## Supplementary material for "Transposon accumulation at xenobiotic gene family loci: a comparative genomic analysis in aphids": Sup_File_S2: sitobionAvenae.filteredRepeats.gff (part 21 of 36)

```
VSBQ01000035.1	RepeatMasker	LINE/I-Jockey	50972	51095	757	+	.	ID="RND-6_FAMILY-16794";Tend="1291";Tstart="1163";shortTE="F";uid="6e96b393-22d2-4788-a25a-415d4234c843"
VSBQ01000035.1	RepeatMasker	DNA/hAT-Ac	576837	577989	7730	+	.	ID="RND-6_FAMILY-3575";Tend="1142";Tstart="17";shortTE="F";uid="248454f2-2846-41ca-a5c9-b0e14d1cc082"
VSBQ01000035.1	RepeatMasker	DNA/Kolobok-E	357427	357629	1376	+	.	ID="RND-6_FAMILY-16369";Tend="992";Tstart="785";shortTE="F";uid="bfdb2570-00d0-4f79-8941-ea460a1455d4"
VSBQ01000035.1	RepeatMasker	RC/Helitron	1170998	1171150	794	+	.	ID="RND-5_FAMILY-1400";Tend="954";Tstart="814";shortTE="F";uid="f8e1e24a-259d-4f84-b30a-2ca835966a48"
VSBQ01000035.1	RepeatMasker	Retroposon?	1036331	1036793	2872	+	.	ID="RND-6_FAMILY-12621";Tend="1342";Tstart="913";shortTE="F";uid="4ee3757c-6605-40a5-85aa-271167a050c9"
VSBQ01000035.1	RepeatMasker	DNA/hAT-Tip100	20796	20919	413	+	.	ID="RND-6_FAMILY-8041";Tend="1237";Tstart="1111";shortTE="F";uid="00f020d1-948b-4c26-832b-fad31770bb21"
VSBQ01000035.1	RepeatMasker	DNA/MULE-MuDR	1007131	1007293	472	+	.	ID="RND-5_FAMILY-12583";Tend="1304";Tstart="1127";shortTE="F";uid="f7820854-124e-4418-b223-9dac5db06d4e"
VSBQ01000035.1	RepeatMasker	DNA	874374	874567	403	+	.	ID="dna4-2_ap";Tend="182";Tstart="1";shortTE="F";uid="164a766e-510c-486d-85e6-c3eeae5bf8d4"
VSBQ01000035.1	RepeatMasker	DNA/hAT-Tip100	244360	244539	817	+	.	ID="RND-6_FAMILY-13880";TEgroup="ctg_35%7CRND-6_FAMILY-13880%7C1";Tend="1758";Tstart="739";shortTE="F";uid="f9f7e94a-2892-4da5-8992-bac810bbe94d"
VSBQ01000035.1	RepeatMasker	RC/Helitron	1313777	1314434	4457	+	.	ID="RND-4_FAMILY-43";Tend="1658";Tstart="952";shortTE="F";uid="b8eab099-0497-4b16-abe6-372f352d2e79"
VSBQ01000035.1	RepeatMasker	Unknown	669357	669729	1241	+	.	ID="RND-5_FAMILY-7816";Tend="1324";Tstart="968";shortTE="F";uid="f5f08e41-18b6-47cc-ad3c-553c478a074a"
VSBQ01000035.1	RepeatMasker	Retroposon?	54784	54941	881	+	.	ID="RND-1_FAMILY-185";Tend="1635";Tstart="1478";shortTE="F";uid="ca30d0cf-d6dc-4a44-9fa3-cf935d5c9ecf"
VSBQ01000035.1	RepeatMasker	DNA	466634	466850	656	+	.	ID="DNA4-2_AP";Tend="769";Tstart="585";shortTE="F";uid="23218ba2-5f11-4497-a9fe-bf04510cb1b8"
VSBQ01000035.1	RepeatMasker	DNA/hAT-Tip100	1498110	1498358	1828	+	.	ID="HAT-N16_AP";Tend="248";Tstart="1";shortTE="F";uid="22995af4-b704-4eeb-b2fd-90c772478a93"
VSBQ01000035.1	RepeatMasker	DNA/hAT-Charlie	1598540	1598840	2571	+	.	ID="RND-5_FAMILY-2258";Tend="1241";Tstart="941";shortTE="F";uid="ea43bc4c-c9b4-4458-96ce-ed86670bd786"
VSBQ01000035.1	RepeatMasker	DNA/hAT?	86382	86716	676	+	.	ID="RND-4_FAMILY-532";Tend="1572";Tstart="1252";shortTE="F";uid="9fc26be7-b758-4509-b698-6f22bdf9ce52"
VSBQ01000035.1	RepeatMasker	DNA/hAT-Tip100	1145097	1145205	450	+	.	ID="RND-1_FAMILY-261";Tend="2428";Tstart="2319";shortTE="F";uid="beed0fa6-75e5-4458-a3f9-ad84bdcbd4e7"
VSBQ01000035.1	RepeatMasker	DNA/hAT?	883871	884352	1005	+	.	ID="RND-4_FAMILY-532";Tend="1508";Tstart="1059";shortTE="F";uid="ce3fc40c-465c-4321-aa5c-50625d24fbf2"
VSBQ01000035.1	RepeatMasker	DNA/Kolobok-E	1162699	1163026	1348	+	.	ID="KOLOBOKE-3_AP";Tend="2064";Tstart="1729";shortTE="F";uid="7cd843de-fa4b-4f87-8e8a-50b497220d04"
VSBQ01000035.1	RepeatMasker	DNA/hAT?	1319651	1320435	5685	+	.	ID="RND-1_FAMILY-36";Tend="1683";Tstart="910";shortTE="F";uid="f2866689-76e1-4f7a-af03-4ab51880c027"
VSBQ01000035.1	RepeatMasker	DNA/hAT-hAT19	1675099	1675268	970	+	.	ID="RND-6_FAMILY-10372";Tend="2133";Tstart="1963";shortTE="F";uid="dc31fb47-7a62-4258-ad32-a7220ffec072"
VSBQ01000035.1	RepeatMasker	DNA	1730888	1731288	1496	+	.	ID="ttaa3b_ap";Tend="436";Tstart="64";shortTE="F";uid="7a876a18-8d5f-4210-bebc-34379933f773"
VSBQ01000035.1	RepeatMasker	DNA/MULE-MuDR	1632917	1633574	4510	+	.	ID="RND-6_FAMILY-2326";Tend="649";Tstart="1";shortTE="F";uid="f579bf9c-f395-43d0-9a27-fe216ef7eb42"
VSBQ01000035.1	RepeatMasker	Unknown	268647	269031	1482	+	.	ID="RND-4_FAMILY-721";Tend="1382";Tstart="931";shortTE="F";uid="fe21c19e-8dec-4baf-8ddd-aa0d8e53b820"
VSBQ01000035.1	RepeatMasker	DNA/TcMar-Mariner	255594	255904	528	+	.	ID="MARINER-35_AEC";Tend="1311";Tstart="997";shortTE="F";uid="2989d488-ca2a-4276-b832-68fd7e9643e2"
VSBQ01000035.1	RepeatMasker	DNA/Kolobok-E	772796	773010	848	+	.	ID="RND-1_FAMILY-195";Tend="927";Tstart="724";shortTE="F";uid="96c421db-a53e-4d00-b3f4-e61ed5329ce1"
VSBQ01000035.1	RepeatMasker	DNA/hAT-Tip100	636472	640919	20114	+	.	ID="RND-6_FAMILY-1269";Tend="4491";Tstart="99";shortTE="F";uid="04a18385-31cd-4f0f-8a9d-665e0a62608c"
VSBQ01000035.1	RepeatMasker	Unknown	1549847	1550769	728	+	.	ID="RND-6_FAMILY-20080";TEgroup="ctg_35%7CRND-6_FAMILY-20080%7C1";Tend="1273";Tstart="1";shortTE="F";uid="b41d597c-ebd0-4c39-ad0c-fc3da3cd0414"
VSBQ01000035.1	RepeatMasker	DNA/hAT?	897822	898480	1936	+	.	ID="RND-4_FAMILY-532";Tend="1959";Tstart="1317";shortTE="F";uid="932372ca-ef9b-4647-bf6a-cfb86e5c7326"
VSBQ01000035.1	RepeatMasker	DNA	1012144	1012527	2084	+	.	ID="ttaa2c_ap";Tend="423";Tstart="79";shortTE="F";uid="19a5b9d6-2ac5-4549-8f37-f84bfc91b264"
VSBQ01000035.1	RepeatMasker	DNA/Kolobok-E	1529054	1529216	1226	+	.	ID="RND-6_FAMILY-16977";Tend="2897";Tstart="2735";shortTE="F";uid="04a4587c-bd39-4c58-aa47-cce5dc683f69"
VSBQ01000035.1	RepeatMasker	DNA/hAT-Tip100	645814	646257	3143	+	.	ID="RND-1_FAMILY-261";Tend="2430";Tstart="1992";shortTE="F";uid="40acb747-65ce-43d8-90dd-2bb724b30864"
VSBQ01000035.1	RepeatMasker	DNA	175662	175763	411	+	.	ID="RND-5_FAMILY-714";Tend="1243";Tstart="1142";shortTE="F";uid="50dd379b-aa14-4605-acf1-05d98c5fafd0"
VSBQ01000035.1	RepeatMasker	DNA	1673636	1674015	2116	+	.	ID="TTAA18_AP";Tend="556";Tstart="141";shortTE="F";uid="6cfff5c7-71a2-4129-a8df-8f96563c5f4e"
VSBQ01000035.1	RepeatMasker	DNA	717672	718162	2462	+	.	ID="RND-4_FAMILY-398";Tend="1455";Tstart="957";shortTE="F";uid="c3571e0c-4a53-472b-a127-53c65087fdf2"
VSBQ01000035.1	RepeatMasker	Retroposon?	184994	185106	983	+	.	ID="SINE2-1_AP";Tend="1113";Tstart="837";shortTE="F";uid="fecc6522-8a13-44f6-bba4-e5c0b9761063"
VSBQ01000035.1	RepeatMasker	Unknown	272633	273339	4225	+	.	ID="RND-1_FAMILY-40";Tend="837";Tstart="90";shortTE="F";uid="b6070461-3e43-4360-af86-8ce375c8e438"
VSBQ01000035.1	RepeatMasker	DNA/hAT	1310858	1311269	3087	+	.	ID="DNA8-53B_AP";Tend="410";Tstart="1";shortTE="F";uid="229ba607-170a-436b-b309-56bdcdd1656b"
VSBQ01000035.1	RepeatMasker	Unknown	344313	344492	624	+	.	ID="RND-4_FAMILY-266";Tend="1563";Tstart="1384";shortTE="F";uid="bcb5ae09-f38c-4fa9-b4fd-b003571450c0"
VSBQ01000035.1	RepeatMasker	DNA/TcMar-m44?	291752	291896	697	+	.	ID="dnax-4b_ap";Tend="167";Tstart="1";shortTE="F";uid="fa144b0d-fbe6-406f-8add-bc2042a93b60"
VSBQ01000035.1	RepeatMasker	DNA/Sola-1	1344462	1344602	708	+	.	ID="RND-5_FAMILY-6075";Tend="1117";Tstart="979";shortTE="F";uid="96e5f75e-e30f-4648-8ffd-03f8cd0bae28"
VSBQ01000035.1	RepeatMasker	Unknown	1293794	1293984	460	+	.	ID="RND-1_FAMILY-8";Tend="1139";Tstart="947";shortTE="F";uid="16675976-3f8b-4f17-b293-4cd680aadf5b"
VSBQ01000035.1	RepeatMasker	Unknown	340817	340996	624	+	.	ID="RND-4_FAMILY-266";Tend="1563";Tstart="1384";shortTE="F";uid="e6bc8c5d-618f-4a7e-ad2a-c12448d1463b"
VSBQ01000035.1	RepeatMasker	DNA/hAT?	656409	656755	836	+	.	ID="RND-4_FAMILY-532";Tend="1508";Tstart="1142";shortTE="F";uid="95ef4076-8b93-48f5-b6c2-1eaf99e8fd78"
VSBQ01000035.1	RepeatMasker	DNA/Kolobok-E	1606545	1607433	5564	+	.	ID="RND-5_FAMILY-9815";Tend="2327";Tstart="1444";shortTE="F";uid="50a81ecd-db1f-44c5-80c2-3d7469b4a77c"
VSBQ01000035.1	RepeatMasker	Unknown	353698	354388	899	+	.	ID="RND-6_FAMILY-31311";TEgroup="ctg_35%7CRND-6_FAMILY-31311%7C1";Tend="894";Tstart="359";shortTE="F";uid="ad7d2dc8-c64a-4b79-aa4a-f411521d4778"
VSBQ01000035.1	RepeatMasker	DNA/Ginger-1	1747245	1747574	1985	+	.	ID="RND-6_FAMILY-1155";Tend="2265";Tstart="1914";shortTE="F";uid="fc23fa8b-e4bb-42e1-918f-7921ab35086a"
VSBQ01000035.1	RepeatMasker	RC/Helitron	1490656	1490910	725	+	.	ID="RND-1_FAMILY-26";Tend="1511";Tstart="1286";shortTE="F";uid="a4a689e9-9151-4f60-9ec0-c832f4ff38a8"
VSBQ01000035.1	RepeatMasker	Unknown	232301	232604	610	+	.	ID="RND-1_FAMILY-15";Tend="1257";Tstart="955";shortTE="F";uid="deb6a184-34d0-4f09-9833-0b477a9c9ac9"
VSBQ01000035.1	RepeatMasker	DNA/Kolobok-E	157730	158227	1931	+	.	ID="RND-1_FAMILY-91";Tend="1526";Tstart="929";shortTE="F";uid="f95ace9f-ba5a-4682-80aa-284dee712829"
VSBQ01000035.1	RepeatMasker	DNA/TcMar-Tc1	678955	679106	1099	+	.	ID="RND-6_FAMILY-13151";Tend="1662";Tstart="1504";shortTE="F";uid="55fb85c7-a00e-4bed-ad1f-2d82e8cdf0e8"
VSBQ01000035.1	RepeatMasker	DNA/hAT-Ac	1749761	1750102	2094	+	.	ID="RND-5_FAMILY-719";Tend="307";Tstart="1";shortTE="F";uid="2fbde5c0-7c34-42f9-8eaa-a6cb89249a50"
VSBQ01000035.1	RepeatMasker	DNA/Kolobok-E	1029515	1030000	2018	+	.	ID="RND-5_FAMILY-3712";Tend="1748";Tstart="1308";shortTE="F";uid="46f01ce5-d9d8-4253-bc6e-97cdeb0c34f3"
VSBQ01000035.1	RepeatMasker	DNA	1672694	1672849	870	+	.	ID="TTAA18_AP";Tend="150";Tstart="2";shortTE="F";uid="cc382a6c-1e97-429e-addb-242ac879e9c9"
VSBQ01000035.1	RepeatMasker	DNA/hAT-Charlie	663270	663419	612	+	.	ID="DNA8-72_AP";Tend="379";Tstart="232";shortTE="F";uid="8a9e10ec-d596-4732-96e4-ced31bb4823e"
VSBQ01000035.1	RepeatMasker	DNA/hAT?	1476998	1477494	1153	+	.	ID="RND-4_FAMILY-532";Tend="1502";Tstart="1041";shortTE="F";uid="2a4312da-5da9-4a1e-8aed-35caf0b22462"
VSBQ01000035.1	RepeatMasker	DNA/Kolobok-E	169139	169521	1973	+	.	ID="RND-5_FAMILY-6093";Tend="1390";Tstart="961";shortTE="F";uid="fc6eefcb-3b5f-45a3-b012-703e4b577802"
VSBQ01000035.1	RepeatMasker	DNA/TcMar-Pogo	1698800	1699086	1846	+	.	ID="RND-6_FAMILY-11042";Tend="352";Tstart="81";shortTE="F";uid="7ada374a-b7f1-4adb-bca0-e5c15e65d272"
VSBQ01000035.1	RepeatMasker	DNA/Ginger	20342	20667	2112	+	.	ID="RND-1_FAMILY-259";Tend="997";Tstart="646";shortTE="F";uid="6855ec1d-ad4f-4c2e-b1aa-06cf7ce0507d"
VSBQ01000035.1	RepeatMasker	DNA/Kolobok-E	1093927	1094570	2472	+	.	ID="RND-6_FAMILY-30263";Tend="755";Tstart="104";shortTE="F";uid="683e0b3f-18cf-41b9-89f1-4cbd5353e6f9"
VSBQ01000035.1	RepeatMasker	DNA/Ginger	1402682	1403064	528	+	.	ID="RND-6_FAMILY-7106";TEgroup="ctg_35%7CRND-6_FAMILY-7106%7C4";Tend="2137";Tstart="703";shortTE="F";uid="f82e913f-aac2-4d01-af80-6de2c4b61411"
VSBQ01000035.1	RepeatMasker	DNA/Sola-1	138642	138844	669	+	.	ID="RND-1_FAMILY-104";Tend="2173";Tstart="1978";shortTE="F";uid="089f98bd-93a0-48a6-805d-0bd28eb2d2f9"
VSBQ01000035.1	RepeatMasker	DNA/Kolobok-E	194589	194778	1052	+	.	ID="rnd-6_family-11301";Tend="2222";Tstart="2063";shortTE="F";uid="a9d75f5b-22fd-4207-b72b-18b095c47076"
VSBQ01000035.1	RepeatMasker	DNA	1160088	1160292	751	+	.	ID="TTAA3_AP";Tend="382";Tstart="197";shortTE="F";uid="58407584-e390-42da-b9c0-10d2b6ea375a"
VSBQ01000035.1	RepeatMasker	DNA/Kolobok-E	507134	507576	1346	+	.	ID="KOLOBOKE-4_AP";Tend="2935";Tstart="2558";shortTE="F";uid="0662226c-bbf4-42c8-8e3d-db657c31ed95"
VSBQ01000035.1	RepeatMasker	DNA	992745	993209	2568	+	.	ID="RND-6_FAMILY-606";Tend="1350";Tstart="918";shortTE="F";uid="89eeb102-4270-41a6-9e86-6a356f78414a"
VSBQ01000035.1	RepeatMasker	Unknown	460112	460380	1696	+	.	ID="RND-1_FAMILY-14";Tend="1180";Tstart="905";shortTE="F";uid="21eed7d9-7d4f-4661-9b98-f1fee24e50f7"
VSBQ01000035.1	RepeatMasker	DNA	759430	759859	2080	+	.	ID="TTAA5_AP";Tend="442";Tstart="1";shortTE="F";uid="b0663199-de80-4533-a7d3-0f8bd016e95d"
VSBQ01000035.1	RepeatMasker	DNA/hAT-hAT19	668003	669343	4590	+	.	ID="RND-6_FAMILY-4993";TEgroup="ctg_35%7CRND-6_FAMILY-4993%7C1";Tend="2424";Tstart="1244";shortTE="F";uid="1bafc131-afb1-44ed-a80c-410259995dbb"
VSBQ01000035.1	RepeatMasker	DNA/Kolobok-E	178103	179218	3264	+	.	ID="KOLOBOKE-2_AP";Tend="2211";Tstart="1128";shortTE="F";uid="dd1a1480-2ab4-4c40-921d-c3ce53ac7774"
VSBQ01000035.1	RepeatMasker	DNA	1567381	1567736	537	+	.	ID="TTAA2C_AP";Tend="423";Tstart="1";shortTE="F";uid="fc8a5229-f76a-4037-8357-4d1e0595a16d"
VSBQ01000035.1	RepeatMasker	DNA	764579	765006	2365	+	.	ID="TTAA5_AP";Tend="442";Tstart="1";shortTE="F";uid="3ec60f53-e06f-45b9-8a9f-c053f1ed6f0e"
VSBQ01000035.1	RepeatMasker	DNA/hAT-Tip100	270248	270713	1687	+	.	ID="RND-6_FAMILY-1839";Tend="1093";Tstart="667";shortTE="F";uid="9f3cc28c-25d8-431e-92a3-00434ab23ffd"
VSBQ01000035.1	RepeatMasker	Unknown	873091	873293	555	+	.	ID="RND-6_FAMILY-10697";Tend="905";Tstart="724";shortTE="F";uid="f99e63e6-fac5-42ce-8cbd-97edd832554c"
VSBQ01000035.1	RepeatMasker	DNA/hAT-Tip100	1108452	1109086	1824	+	.	ID="RND-6_FAMILY-4125";Tend="2227";Tstart="1544";shortTE="F";uid="ed70ff69-a3e8-4354-853b-eab475489822"
VSBQ01000035.1	RepeatMasker	Unknown	1486969	1487133	517	+	.	ID="RND-6_FAMILY-2457";Tend="1184";Tstart="1001";shortTE="F";uid="e8a2cd3d-ba73-44ed-9bc1-21ced4c70afb"
VSBQ01000035.1	RepeatMasker	DNA/hAT	1529217	1531001	14634	+	.	ID="RND-6_FAMILY-16976";Tend="2141";Tstart="363";shortTE="F";uid="c8f2358e-29a1-4fea-a950-bc9cfd9be53e"
VSBQ01000035.1	RepeatMasker	DNA/hAT-hAT19	666226	667926	7300	+	.	ID="RND-5_FAMILY-479";Tend="1700";Tstart="92";shortTE="F";uid="2ce5e61a-9076-4b65-954d-5997ad657a76"
VSBQ01000035.1	RepeatMasker	Unknown	559075	560097	2690	+	.	ID="RND-6_FAMILY-4660";TEgroup="ctg_35%7CRND-6_FAMILY-4660%7C1";Tend="1860";Tstart="681";shortTE="F";uid="63d6c1b7-c9f3-468f-b241-90c8535bb352"
VSBQ01000035.1	RepeatMasker	Unknown	1309417	1309572	566	+	.	ID="RND-6_FAMILY-989";Tend="1426";Tstart="1287";shortTE="F";uid="fd66082d-dffc-4491-bef7-708bf7f01aca"
VSBQ01000035.1	RepeatMasker	DNA/Kolobok-E	169730	169866	626	+	.	ID="RND-5_FAMILY-6093";Tend="1583";Tstart="1424";shortTE="F";uid="bd8326d7-1f26-437a-976a-ff1d8d01920f"
VSBQ01000035.1	RepeatMasker	Retroposon?	55524	56141	2308	+	.	ID="RND-6_FAMILY-5081";Tend="1881";Tstart="1264";shortTE="F";uid="ba125a25-90a9-49e4-aeab-f2a1d6853bcc"
VSBQ01000035.1	RepeatMasker	Retroposon?	1142425	1142639	848	+	.	ID="RND-1_FAMILY-185";Tend="297";Tstart="77";shortTE="F";uid="559d6f5e-688f-421d-9a36-b5d1c2be8a77"
VSBQ01000035.1	RepeatMasker	Unknown	1017259	1017401	999	+	.	ID="RND-6_FAMILY-5965";Tend="1057";Tstart="921";shortTE="F";uid="edff364e-2ba5-4f4a-aed3-72c6b1e0f72e"
VSBQ01000035.1	RepeatMasker	DNA/Kolobok-E	1285	1492	1610	+	.	ID="RND-5_FAMILY-1965";Tend="1693";Tstart="1485";shortTE="F";uid="285653d2-4ba2-435d-9fac-f285714fa39f"
VSBQ01000035.1	RepeatMasker	DNA/Ginger	1405783	1407283	10223	+	.	ID="RND-6_FAMILY-7106";Tend="2172";Tstart="674";shortTE="F";uid="78c410ef-fac6-490e-96c5-17483cd318bc"
VSBQ01000035.1	RepeatMasker	DNA/Sola-1	1344957	1345118	630	+	.	ID="RND-5_FAMILY-6075";Tend="1333";Tstart="1165";shortTE="F";uid="4cb34a3c-165e-4242-a3af-144bee0c3ce1"
VSBQ01000035.1	RepeatMasker	DNA	562478	563175	813	+	.	ID="dna4-2_ap";Tend="753";Tstart="1";shortTE="F";uid="fd68074d-c33d-4ed2-8aaa-3e1112567fec"
VSBQ01000035.1	RepeatMasker	Retroposon?	1552193	1552380	821	+	.	ID="SINE2-1_AP";Tend="1276";Tstart="1070";shortTE="F";uid="2b2fcefc-86f4-4ba8-9464-00b6df5c4c34"
VSBQ01000035.1	RepeatMasker	DNA/hAT-hAT19	706362	706656	803	+	.	ID="HAT-N6B_AP";Tend="407";Tstart="107";shortTE="F";uid="f8aefa07-7281-4234-8912-cb373e1124d7"
VSBQ01000035.1	RepeatMasker	DNA/hAT-Tip100	628604	629041	3448	+	.	ID="RND-1_FAMILY-226";Tend="1028";Tstart="592";shortTE="F";uid="d832e4e6-5fef-45d1-b321-b29f9d72b665"
VSBQ01000035.1	RepeatMasker	DNA/hAT?	1427051	1427338	557	+	.	ID="RND-4_FAMILY-532";Tend="1555";Tstart="1259";shortTE="F";uid="c87843c1-dcf3-4c99-b4a8-23acb7b7ffa3"
VSBQ01000035.1	RepeatMasker	DNA/Kolobok-E	1219857	1220089	802	+	.	ID="RND-4_FAMILY-171";Tend="1213";Tstart="1000";shortTE="F";uid="2e90bcff-0aab-4beb-a250-d1e6b9b9b77c"
VSBQ01000035.1	RepeatMasker	Unknown	1495893	1496002	666	+	.	ID="RND-1_FAMILY-6";Tend="1020";Tstart="912";shortTE="F";uid="ea11f441-c469-4dc0-8ab1-17276660e115"
VSBQ01000035.1	RepeatMasker	Unknown	303616	303918	1521	+	.	ID="RND-6_FAMILY-13581";Tend="540";Tstart="245";shortTE="F";uid="a71b6135-b400-4272-93fd-c6a93d1ec381"
VSBQ01000035.1	RepeatMasker	DNA	8383	9337	1631	+	.	ID="DNA4-2_AP";TEgroup="ctg_35%7CDNA4-2_AP%7C1";Tend="769";Tstart="1";shortTE="F";uid="106e30e7-8756-45cc-84ff-9149be17ec12"
VSBQ01000035.1	RepeatMasker	DNA/Kolobok-E	1401873	1402075	903	+	.	ID="RND-4_FAMILY-171";Tend="1170";Tstart="973";shortTE="F";uid="0b7cd137-2daf-409f-8325-b8551c3fdf57"
VSBQ01000035.1	RepeatMasker	DNA/Kolobok-E	612295	612839	1477	+	.	ID="RND-1_FAMILY-116";Tend="559";Tstart="87";shortTE="F";uid="6354efc3-777d-4795-9a3f-c7006e046aeb"
VSBQ01000035.1	RepeatMasker	RC/Helitron	1403991	1404277	647	+	.	ID="RND-1_FAMILY-7";Tend="1308";Tstart="1021";shortTE="F";uid="9fa4e627-ebf0-46a5-83c5-79a0199ae941"
VSBQ01000035.1	RepeatMasker	LINE/I	188820	189174	957	+	.	ID="RND-6_FAMILY-17068";Tend="1325";Tstart="1003";shortTE="F";uid="02b371a5-8823-481f-a2f0-bfe2bbbcda68"
VSBQ01000035.1	RepeatMasker	DNA/TcMar-Tc1	363890	364107	478	+	.	ID="RND-6_FAMILY-5966";Tend="1202";Tstart="1026";shortTE="F";uid="9629bc0e-9548-4250-b31e-b1bd34860150"
VSBQ01000035.1	RepeatMasker	DNA	1399326	1399467	1172	+	.	ID="RND-6_FAMILY-17942";Tend="1412";Tstart="1271";shortTE="F";uid="b928cbe2-8f6f-4ef1-b66e-cc00634d624a"
VSBQ01000035.1	RepeatMasker	DNA/Ginger	1177886	1177990	423	+	.	ID="RND-5_FAMILY-879";Tend="1036";Tstart="938";shortTE="F";uid="2a3df59e-90df-4a3f-8fb5-50b40bd822a2"
VSBQ01000035.1	RepeatMasker	DNA/MULE-MuDR	911110	911389	1849	+	.	ID="DNA8-110_AP";Tend="290";Tstart="1";shortTE="F";uid="3c1c7c32-d83c-4c63-a5c0-a010b826c278"
VSBQ01000035.1	RepeatMasker	Unknown	1330536	1330996	2863	+	.	ID="RND-6_FAMILY-604";Tend="1693";Tstart="1241";shortTE="F";uid="0b071f20-d98c-4712-b4a1-2f50ac9f04d2"
VSBQ01000035.1	RepeatMasker	Unknown	1543375	1543526	1073	+	.	ID="RND-5_FAMILY-1365";Tend="1197";Tstart="1041";shortTE="F";uid="7a36900a-7e8d-42f5-9fce-d6cc7387f112"
VSBQ01000035.1	RepeatMasker	DNA/Ginger-1	1394761	1395793	6988	+	.	ID="RND-6_FAMILY-1155";Tend="2021";Tstart="992";shortTE="F";uid="6104bdda-1437-4766-991c-f12bf631a0c7"
VSBQ01000035.1	RepeatMasker	DNA	1602870	1603269	1872	+	.	ID="RND-5_FAMILY-10525";Tend="1734";Tstart="1292";shortTE="F";uid="db6294bf-76e5-49e4-a5d4-f3de53c92ae4"
VSBQ01000035.1	RepeatMasker	DNA/hAT-Tip100	140929	141291	956	+	.	ID="RND-6_FAMILY-2754";Tend="845";Tstart="455";shortTE="F";uid="1fb955c5-59d1-4fca-b2df-dafe8de2835e"
VSBQ01000035.1	RepeatMasker	DNA/hAT-Tip100	365	624	1298	+	.	ID="DNA8-87_AP";Tend="638";Tstart="393";shortTE="F";uid="3d28ea91-c15d-4569-b740-b25f6279dce4"
VSBQ01000035.1	RepeatMasker	Unknown	1368519	1369094	1907	+	.	ID="RND-4_FAMILY-266";Tend="1595";Tstart="980";shortTE="F";uid="4034dcc0-7629-4080-b1b8-19810dcf57e0"
VSBQ01000035.1	RepeatMasker	DNA/hAT-hAT19	1627427	1627906	2314	+	.	ID="DNA8-84_AP";TEgroup="ctg_35%7CDNA8-84_AP%7C1";Tend="563";Tstart="2";shortTE="F";uid="201e2d55-a004-4a36-a74f-a295296c2f89"
VSBQ01000035.1	RepeatMasker	Retroposon?	194817	195010	403	+	.	ID="RND-6_FAMILY-12621";Tend="1511";Tstart="1314";shortTE="F";uid="b8c20e51-119f-48c1-a8b0-e81950a4a156"
VSBQ01000035.1	RepeatMasker	DNA/hAT-Tip100	200720	201029	1143	+	.	ID="RND-6_FAMILY-1645";Tend="790";Tstart="487";shortTE="F";uid="c7fcb34c-8ebf-450f-94cb-d292bd3c8bdb"
VSBQ01000035.1	RepeatMasker	DNA/hAT-Tip100	613502	614339	5459	+	.	ID="RND-6_FAMILY-9590";Tend="1468";Tstart="614";shortTE="F";uid="bd4d5ca1-38c1-4b05-917e-c7af387c880d"
VSBQ01000035.1	RepeatMasker	DNA/hAT-Ac	285200	285614	946	+	.	ID="RND-6_FAMILY-1076";Tend="895";Tstart="446";shortTE="F";uid="d66e4c59-a411-4081-96c9-724660d701b8"
VSBQ01000035.1	RepeatMasker	DNA	530450	530839	2572	+	.	ID="DNA4-3_AP";Tend="637";Tstart="254";shortTE="F";uid="df1b77e8-6e93-4da8-8798-a164223f48e0"
VSBQ01000035.1	RepeatMasker	Retroposon?	1494685	1494830	1034	+	.	ID="RND-1_FAMILY-185";Tend="1637";Tstart="1490";shortTE="F";uid="3c4a3ccb-f7dc-4810-9832-21979f430379"
VSBQ01000035.1	RepeatMasker	DNA/Merlin	632692	633053	1088	+	.	ID="RND-6_FAMILY-12585";TEgroup="ctg_35%7CRND-6_FAMILY-12585%7C1";Tend="1085";Tstart="853";shortTE="T";uid="1d1c17c5-0a27-4f2c-a457-1b9308eb7f12"
VSBQ01000035.1	RepeatMasker	Unknown	176551	176688	608	+	.	ID="RND-6_FAMILY-23307";Tend="1372";Tstart="1246";shortTE="F";uid="e3c5a487-4cd2-4afd-8461-12edacfbdf1f"
VSBQ01000035.1	RepeatMasker	DNA/hAT-Tip100	665492	665648	977	+	.	ID="DNA8-63_AP";Tend="168";Tstart="1";shortTE="F";uid="02c0b149-23c5-478b-8b84-494bf17884ac"
VSBQ01000035.1	RepeatMasker	DNA/TcMar-m44	159982	160171	815	+	.	ID="MARINERN-1B_AP";Tend="243";Tstart="1";shortTE="F";uid="8ca0c1ad-8836-41c7-af62-0de7de2186fa"
VSBQ01000035.1	RepeatMasker	DNA/Ginger	673389	673590	985	+	.	ID="RND-6_FAMILY-7106";Tend="2204";Tstart="2002";shortTE="F";uid="a94fd253-b9dd-4342-afbf-e3cc0d6c0a05"
VSBQ01000035.1	RepeatMasker	DNA/Ginger-1	1713721	1713926	816	+	.	ID="RND-5_FAMILY-357";Tend="1489";Tstart="1283";shortTE="F";uid="218d1c6b-5efd-49eb-8d73-28f10a1c3172"
VSBQ01000035.1	RepeatMasker	DNA	553751	554350	1065	+	.	ID="DNA4-2_AP";Tend="739";Tstart="213";shortTE="F";uid="3e40896f-69f4-4be8-9750-b74e02c1980c"
VSBQ01000035.1	RepeatMasker	Unknown	1296743	1296847	472	+	.	ID="RND-6_FAMILY-5533";Tend="977";Tstart="866";shortTE="F";uid="79ba7918-12ba-47da-98bd-0ef9c446657c"
VSBQ01000035.1	RepeatMasker	DNA	1526612	1526953	2176	+	.	ID="ttaa26b_ap";Tend="558";Tstart="217";shortTE="F";uid="325bdaac-ce80-40b6-9fce-d6f3f121cb4c"
VSBQ01000035.1	RepeatMasker	DNA/MULE-MuDR	1739291	1739680	3020	+	.	ID="RND-5_FAMILY-5047";Tend="1306";Tstart="908";shortTE="F";uid="efe19656-97af-4855-bbc9-12a386ba71e0"
VSBQ01000035.1	RepeatMasker	Unknown	1355146	1355353	457	+	.	ID="RND-5_FAMILY-6083";Tend="924";Tstart="710";shortTE="F";uid="408dcc1e-aa5e-44c1-87d6-fc44f335d7cb"
VSBQ01000035.1	RepeatMasker	DNA/hAT-Tip100	1138068	1138262	500	+	.	ID="RND-5_FAMILY-3263";Tend="1326";Tstart="1130";shortTE="F";uid="00551747-ee4a-4429-947b-69998f94ef70"
VSBQ01000035.1	RepeatMasker	Unknown	168461	168621	785	+	.	ID="RND-5_FAMILY-1894";Tend="1362";Tstart="1208";shortTE="F";uid="5170b858-ab89-4569-832e-86fcfb70e634"
VSBQ01000035.1	RepeatMasker	DNA	1599724	1600251	2655	+	.	ID="TTAA14_AP";Tend="551";Tstart="2";shortTE="F";uid="cf717d6f-5573-47ff-9b95-a354d4eb970b"
VSBQ01000035.1	RepeatMasker	DNA/hAT-Tip100	600013	600135	784	+	.	ID="DNA8-18_AP";Tend="820";Tstart="693";shortTE="F";uid="d19c370f-cdf5-45ee-88a0-7371fba9bbdd"
VSBQ01000035.1	RepeatMasker	DNA	1735688	1735808	582	+	.	ID="RND-6_FAMILY-4239";Tend="1509";Tstart="1390";shortTE="F";uid="7f87d850-02f1-408c-88e3-fdb19a9834f8"
VSBQ01000035.1	RepeatMasker	DNA	1109121	1109221	618	+	.	ID="RND-5_FAMILY-6224";Tend="1059";Tstart="959";shortTE="F";uid="af356cc8-2e42-4b85-9c55-55a6d1a12969"
VSBQ01000035.1	RepeatMasker	DNA/hAT	324646	325076	2622	+	.	ID="dna8-38_ap";Tend="447";Tstart="1";shortTE="F";uid="a7a11c22-a17e-49fc-9c82-370fdf1dd5f3"
VSBQ01000035.1	RepeatMasker	Unknown	811791	811912	626	+	.	ID="RND-1_FAMILY-8";Tend="1119";Tstart="991";shortTE="F";uid="0536c58a-ef08-41d1-913f-00950dc1e911"
VSBQ01000035.1	RepeatMasker	Unknown	42615	42730	833	+	.	ID="RND-1_FAMILY-14";Tend="1021";Tstart="904";shortTE="F";uid="aa68ba8d-7095-4386-b5fc-ca4e44dd992e"
VSBQ01000035.1	RepeatMasker	DNA/hAT-Tip100	1142903	1143492	600	+	.	ID="RND-6_FAMILY-21006";TEgroup="ctg_35%7CRND-6_FAMILY-21006%7C1";Tend="1277";Tstart="931";shortTE="F";uid="6e46cfb4-579a-48ae-a396-e4cba7df60a2"
VSBQ01000035.1	RepeatMasker	DNA	510938	511156	408	+	.	ID="DNA-TTAA-1_AP";Tend="408";Tstart="204";shortTE="F";uid="dda73695-bd90-468f-94a6-9a35d07f972f"
VSBQ01000035.1	RepeatMasker	DNA/Kolobok-E	357784	358027	1743	+	.	ID="RND-6_FAMILY-16369";Tend="1247";Tstart="982";shortTE="F";uid="7fba8bdb-4000-476b-bc77-cfa568f1bf72"
VSBQ01000035.1	RepeatMasker	DNA/Ginger	924648	924808	505	+	.	ID="RND-1_FAMILY-259";Tend="1034";Tstart="876";shortTE="F";uid="c80f055b-8cff-4e3f-a263-eb83617c80f2"
VSBQ01000035.1	RepeatMasker	Retroposon?	1395926	1398297	2633	+	.	ID="RND-6_FAMILY-11823";TEgroup="ctg_35%7CRND-6_FAMILY-11823%7C1";Tend="2161";Tstart="94";shortTE="F";uid="bc5c3fa1-e427-4ff9-bf03-d0aef9e26625"
VSBQ01000035.1	RepeatMasker	Unknown	1455933	1456093	450	+	.	ID="RND-1_FAMILY-15";Tend="1116";Tstart="944";shortTE="F";uid="d3f09922-1355-4df7-b993-fa374e75b80c"
VSBQ01000035.1	RepeatMasker	DNA/Ginger-1	1322544	1322649	927	+	.	ID="RND-6_FAMILY-1155";Tend="2391";Tstart="2054";shortTE="F";uid="0833a42a-caea-4635-b6c7-1d9e9a52daa8"
VSBQ01000035.1	RepeatMasker	DNA/MULE-MuDR	155836	156003	641	+	.	ID="RND-4_FAMILY-2602";Tend="1009";Tstart="851";shortTE="F";uid="eea3b048-f5e9-4253-945f-3e43cba0addd"
VSBQ01000035.1	RepeatMasker	DNA/Kolobok-E	1355367	1355569	804	+	.	ID="rnd-6_family-5734";Tend="941";Tstart="810";shortTE="F";uid="8b09f9be-10af-4537-a116-3b27c6cfa22d"
VSBQ01000035.1	RepeatMasker	DNA	588460	589326	4493	+	.	ID="RND-6_FAMILY-20786";Tend="1618";Tstart="741";shortTE="F";uid="b484fe05-494a-4159-a46a-9ae351b13fee"
VSBQ01000035.1	RepeatMasker	DNA/Ginger	1407274	1407767	924	+	.	ID="RND-1_FAMILY-259";Tend="1090";Tstart="588";shortTE="F";uid="f70981e3-16e1-4fa1-9725-50a03be7bf9c"
VSBQ01000035.1	RepeatMasker	RC/Helitron	1403633	1403789	669	+	.	ID="RND-1_FAMILY-4";TEgroup="ctg_35%7CRND-1_FAMILY-4%7C1";Tend="1014";Tstart="834";shortTE="T";uid="a3c57242-5a7c-4ee0-84fb-85a9f497081c"
VSBQ01000035.1	RepeatMasker	DNA	181882	182166	966	+	.	ID="ttaa13b_ap";Tend="462";Tstart="207";shortTE="F";uid="5d70af39-b8e4-4cbd-afdd-89704f60cd16"
VSBQ01000035.1	RepeatMasker	DNA/Kolobok-E	1413990	1414362	609	+	.	ID="RND-1_FAMILY-192";Tend="1951";Tstart="1545";shortTE="F";uid="a3a279e2-416f-41df-8b5f-025778e37dce"
VSBQ01000035.1	RepeatMasker	DNA/hAT?	979013	979394	1217	+	.	ID="RND-4_FAMILY-532";Tend="1390";Tstart="1041";shortTE="F";uid="72cdee18-e307-493f-a93e-f67d39e762e2"
VSBQ01000035.1	RepeatMasker	DNA/Kolobok-E	267217	267429	1178	+	.	ID="RND-5_FAMILY-9815";Tend="985";Tstart="753";shortTE="F";uid="c5907875-ea77-4703-8218-8e0986c58f18"
VSBQ01000035.1	RepeatMasker	DNA/hAT-Tip100	1498863	1499204	1974	+	.	ID="HAT-N16_AP";Tend="615";Tstart="238";shortTE="F";uid="65a9877f-05f2-41cc-90cf-aad80212bfe6"
VSBQ01000035.1	RepeatMasker	DNA/Ginger	973502	974971	10368	+	.	ID="RND-6_FAMILY-7106";Tend="2166";Tstart="695";shortTE="F";uid="951c025f-6482-44f1-80b9-67b78f65d9b1"
VSBQ01000035.1	RepeatMasker	Unknown	631401	631631	1256	+	.	ID="RND-6_FAMILY-10496";Tend="1158";Tstart="928";shortTE="F";uid="8be98123-662e-4a92-87db-096cd28df6c3"
VSBQ01000035.1	RepeatMasker	DNA/hAT-Tip100	1018465	1020489	14724	+	.	ID="RND-5_FAMILY-777";Tend="2536";Tstart="568";shortTE="F";uid="c9069e31-68c2-42ff-ad50-e7bc7164d122"
VSBQ01000035.1	RepeatMasker	DNA/Ginger	1015876	1016383	2554	+	.	ID="RND-6_FAMILY-7106";Tend="1199";Tstart="701";shortTE="F";uid="386f47bf-bf4b-4055-9e91-5c749ca24786"
VSBQ01000035.1	RepeatMasker	DNA/hAT-hATm	341543	341775	579	+	.	ID="hat-6_ap";Tend="201";Tstart="8";shortTE="F";uid="fd0f74d2-b82b-4951-a478-15627ff59dd1"
VSBQ01000035.1	RepeatMasker	DNA/Ginger	925121	925320	650	+	.	ID="RND-1_FAMILY-259";Tend="2036";Tstart="1863";shortTE="F";uid="6153138e-68f4-45f0-8b5c-b6af3729b349"
VSBQ01000035.1	RepeatMasker	LINE/L2	626274	626740	763	+	.	ID="RND-6_FAMILY-10808";Tend="2336";Tstart="1898";shortTE="F";uid="fb4d38cc-2d95-4067-adc9-77384764c2ca"
VSBQ01000035.1	RepeatMasker	DNA/Ginger	1528031	1528604	2189	+	.	ID="RND-1_FAMILY-259";Tend="1531";Tstart="861";shortTE="F";uid="37e99110-7b5b-4320-ac9c-afc1a082621f"
VSBQ01000035.1	RepeatMasker	DNA/hAT	1296861	1297188	2026	+	.	ID="DNA8-101_AP";Tend="567";Tstart="239";shortTE="F";uid="898d8459-2cb3-4101-bceb-5c8a4427d23f"
VSBQ01000035.1	RepeatMasker	DNA/Ginger-1	803264	804726	9845	+	.	ID="RND-6_FAMILY-1155";Tend="2262";Tstart="808";shortTE="F";uid="10bd7243-02e6-4c00-be21-923e000882bb"
VSBQ01000035.1	RepeatMasker	DNA/MULE-MuDR	985495	985895	2152	+	.	ID="RND-4_FAMILY-2602";Tend="1529";Tstart="1105";shortTE="F";uid="a31493e6-1479-47c9-b62c-5d543764a3e4"
VSBQ01000035.1	RepeatMasker	Retroposon?	1005065	1005244	457	+	.	ID="RND-6_FAMILY-12621";TEgroup="ctg_35%7CRND-6_FAMILY-12621%7C1";Tend="1139";Tstart="980";shortTE="F";uid="1c32a44f-6722-4734-af6c-a7883af35f44"
VSBQ01000035.1	RepeatMasker	Retroposon?	351941	352495	2866	+	.	ID="RND-1_FAMILY-68";Tend="1343";Tstart="808";shortTE="F";uid="1c943f62-7ff9-4c8a-89df-ca13d0ae8979"
VSBQ01000035.1	RepeatMasker	RC/Helitron	747574	748494	7046	+	.	ID="RND-1_FAMILY-181";Tend="1718";Tstart="605";shortTE="F";uid="e56f80e4-355b-4383-9927-070cd615a6f4"
VSBQ01000035.1	RepeatMasker	DNA	91961	92252	409	+	.	ID="DNA4-3_AP";Tend="615";Tstart="328";shortTE="F";uid="6c0ddd22-6100-48bf-b20c-428dbc8aeb6d"
VSBQ01000035.1	RepeatMasker	DNA	708777	708907	417	+	.	ID="DNA8-56_AP";Tend="585";Tstart="461";shortTE="F";uid="a1418449-785d-4f3b-aecb-947ff01361e9"
VSBQ01000035.1	RepeatMasker	Unknown	298662	298840	609	+	.	ID="RND-6_FAMILY-38422";Tend="955";Tstart="794";shortTE="F";uid="ec9dc493-7ce5-4b8c-9053-6ebbd938ca92"
VSBQ01000035.1	RepeatMasker	DNA/MULE-MuDR	329466	330002	585	+	.	ID="RND-6_FAMILY-12753";Tend="580";Tstart="96";shortTE="F";uid="3915ec01-3a37-4262-8f1c-724126034cf8"
VSBQ01000035.1	RepeatMasker	RC/Helitron	1501812	1501999	1405	+	.	ID="RND-1_FAMILY-115";Tend="1838";Tstart="1650";shortTE="F";uid="11337c8a-ccb9-4dd9-aa5d-73bc94d3498b"
VSBQ01000035.1	RepeatMasker	Retroposon?	317587	317864	421	+	.	ID="RND-6_FAMILY-5081";TEgroup="ctg_35%7CRND-6_FAMILY-5081%7C1";Tend="1916";Tstart="1627";shortTE="F";uid="4c87b035-93ca-4639-a447-b84b59600b21"
VSBQ01000035.1	RepeatMasker	RC/Helitron	743285	743545	890	+	.	ID="RND-5_FAMILY-1400";Tend="1274";Tstart="993";shortTE="F";uid="39d0af48-2b42-403a-841c-e51300e9292c"
VSBQ01000035.1	RepeatMasker	LINE/I	446494	446735	627	+	.	ID="RND-6_FAMILY-17068";Tend="1250";Tstart="1033";shortTE="F";uid="77c06263-b472-467b-90a3-ba1f0f72288f"
VSBQ01000035.1	RepeatMasker	Unknown	156407	156682	1222	+	.	ID="RND-5_FAMILY-3154";Tend="1539";Tstart="1230";shortTE="F";uid="fbe9b8fc-c044-4811-bc94-7c703f75b99f"
VSBQ01000035.1	RepeatMasker	DNA/Kolobok-E	1177901	1178642	4914	+	.	ID="RND-5_FAMILY-9815";Tend="2189";Tstart="1443";shortTE="F";uid="b6a26c2d-b058-4e35-b8f4-c104b96f2d8d"
VSBQ01000035.1	RepeatMasker	DNA	613084	613339	906	+	.	ID="RND-1_FAMILY-83";Tend="319";Tstart="49";shortTE="F";uid="da59a0bd-f65b-4300-ad9a-2a65a137c1b7"
VSBQ01000035.1	RepeatMasker	DNA	409237	409553	1172	+	.	ID="ttaa3b_ap";Tend="411";Tstart="38";shortTE="F";uid="f09b7bd0-efe6-4354-8ed0-a1ddccf8d91c"
VSBQ01000035.1	RepeatMasker	DNA/hAT-Tip100	286965	287356	2091	+	.	ID="RND-1_FAMILY-227";Tend="2410";Tstart="2019";shortTE="F";uid="8e6ce7f8-afb8-4591-9906-9942a62b24d7"
VSBQ01000035.1	RepeatMasker	DNA/Kolobok-E	271248	272609	5094	+	.	ID="rnd-1_family-105";Tend="1183";Tstart="1";shortTE="F";uid="006c003d-2a2a-4005-862f-1618e83c364a"
VSBQ01000035.1	RepeatMasker	DNA/Sola-1	1544795	1544959	964	+	.	ID="RND-1_FAMILY-104";Tend="2147";Tstart="1982";shortTE="F";uid="611b560b-873f-464a-a810-9cd871dfe045"
VSBQ01000035.1	RepeatMasker	Unknown	707381	707737	939	+	.	ID="RND-4_FAMILY-409";Tend="1329";Tstart="1009";shortTE="F";uid="a15d496a-239c-424c-acac-c25cd81cb885"
VSBQ01000035.1	RepeatMasker	Retroposon?	1092658	1093057	560	+	.	ID="SINE2-1_AP";Tend="1662";Tstart="848";shortTE="F";uid="c3e1d141-906c-48f4-9717-7a30c04fe19c"
VSBQ01000035.1	RepeatMasker	DNA/MULE-MuDR	1181539	1181694	456	+	.	ID="rnd-5_family-4278";Tend="1617";Tstart="1515";shortTE="F";uid="1c23fb14-a6f9-4639-9891-21dd14623cf9"
VSBQ01000035.1	RepeatMasker	Unknown	284102	284904	4803	+	.	ID="RND-5_FAMILY-1268";Tend="813";Tstart="1";shortTE="F";uid="e7352a4a-dc41-441d-b25b-368eadb3cdb3"
VSBQ01000035.1	RepeatMasker	Retroposon?	1322106	1322536	1088	+	.	ID="RND-6_FAMILY-12621";Tend="1480";Tstart="982";shortTE="F";uid="dcb63d45-794f-445a-a267-b874a7bfef8e"
VSBQ01000035.1	RepeatMasker	LTR/Gypsy	1687394	1687538	511	+	.	ID="RND-6_FAMILY-6665";Tend="287";Tstart="142";shortTE="F";uid="b0dfefb7-82bb-4c66-95b0-4d252400d294"
VSBQ01000035.1	RepeatMasker	DNA/hAT-Tip100	1005302	1005512	500	+	.	ID="RND-4_FAMILY-1063";Tend="1344";Tstart="1124";shortTE="F";uid="413628fa-6713-4e07-a94a-b3128dc07732"
VSBQ01000035.1	RepeatMasker	DNA/Kolobok-E	1551405	1551690	565	+	.	ID="RND-6_FAMILY-14408";Tend="1364";Tstart="1111";shortTE="F";uid="5230f281-44e3-44b0-835d-2cab95f83016"
VSBQ01000035.1	RepeatMasker	DNA/Kolobok-E	301124	302013	3866	+	.	ID="RND-5_FAMILY-9815";Tend="2329";Tstart="1444";shortTE="F";uid="19a8932f-f150-4032-81f8-0a4b2f3153e0"
VSBQ01000035.1	RepeatMasker	DNA/hAT-Tip100	1570415	1570618	1436	+	.	ID="DNA8-12_AP";Tend="208";Tstart="1";shortTE="F";uid="3815be79-6346-40cb-940c-b2baf10f907b"
VSBQ01000035.1	RepeatMasker	Unknown	1520015	1520229	1251	+	.	ID="RND-1_FAMILY-8";Tend="1233";Tstart="987";shortTE="F";uid="c8ae67f8-0027-4492-8321-6ba384a7fcca"
VSBQ01000035.1	RepeatMasker	DNA/Kolobok-E	1572695	1573097	1741	+	.	ID="rnd-6_family-30263";Tend="1057";Tstart="145";shortTE="F";uid="3a8dc448-edc6-4fee-a879-50e4f7d773b1"
VSBQ01000035.1	RepeatMasker	Retroposon?	1746966	1747079	504	+	.	ID="RND-4_FAMILY-1269";Tend="233";Tstart="118";shortTE="F";uid="e8ff4571-ae98-4915-a2e5-e605592eee8e"
VSBQ01000035.1	RepeatMasker	DNA/Merlin	156087	156276	561	+	.	ID="RND-5_FAMILY-4303";Tend="818";Tstart="604";shortTE="F";uid="dc804c91-ea0b-492b-b56d-6ad25c31fa7d"
VSBQ01000035.1	RepeatMasker	Unknown	108804	108948	898	+	.	ID="RND-6_FAMILY-26951";Tend="1148";Tstart="985";shortTE="F";uid="215f636a-d6cc-4472-950e-6c180db3a2d9"
VSBQ01000035.1	RepeatMasker	Unknown	1135912	1136048	660	+	.	ID="RND-4_FAMILY-1665";Tend="1070";Tstart="920";shortTE="F";uid="611e9540-bb01-4e34-b37c-145d2c197653"
VSBQ01000035.1	RepeatMasker	DNA/Ginger	1124934	1125052	768	+	.	ID="RND-6_FAMILY-7106";Tend="2165";Tstart="2047";shortTE="F";uid="216adb6b-34c1-4a45-a067-1393fea0f6f1"
VSBQ01000035.1	RepeatMasker	Unknown	1128126	1128229	419	+	.	ID="RND-6_FAMILY-10299";Tend="636";Tstart="523";shortTE="F";uid="81b54396-b9f1-4765-8202-ceb26240e22a"
VSBQ01000035.1	RepeatMasker	Unknown	21688	22137	512	+	.	ID="RND-6_FAMILY-7910";TEgroup="ctg_35%7CRND-6_FAMILY-7910%7C1";Tend="1223";Tstart="884";shortTE="F";uid="e151ddb5-af38-482f-96ad-a873ed010f63"
VSBQ01000035.1	RepeatMasker	RC/Helitron	1500568	1500956	3005	+	.	ID="RND-1_FAMILY-115";Tend="1218";Tstart="829";shortTE="F";uid="b19e1e54-ce88-4d85-b4bf-cb15558384e2"
VSBQ01000035.1	RepeatMasker	RC/Helitron	1501243	1501557	1074	+	.	ID="RND-1_FAMILY-115";TEgroup="ctg_35%7CRND-1_FAMILY-115%7C1";Tend="1850";Tstart="1317";shortTE="F";uid="21f686d4-6f5b-4e8a-aed6-d40c5cb323f5"
VSBQ01000035.1	RepeatMasker	DNA/hAT-hAT19	1577659	1577990	565	+	.	ID="RND-1_FAMILY-333";Tend="1131";Tstart="786";shortTE="F";uid="5e9770ba-4730-4bc7-a7e6-28aafc55643f"
VSBQ01000035.1	RepeatMasker	DNA/Ginger	984441	985465	2954	+	.	ID="RND-1_FAMILY-259";Tend="1727";Tstart="588";shortTE="F";uid="f05b0ced-3e42-4437-b596-ab5dc6106144"
VSBQ01000035.1	RepeatMasker	Unknown	715494	715606	790	+	.	ID="RND-1_FAMILY-170";Tend="1081";Tstart="959";shortTE="F";uid="e7681bad-90ac-42e3-a1d6-4130ccb870ec"
VSBQ01000035.1	RepeatMasker	DNA/Ginger-1	1437310	1438079	5470	+	.	ID="RND-6_FAMILY-1155";Tend="1940";Tstart="1176";shortTE="F";uid="54c2e688-dd09-436d-bc47-5e512b88d63a"
VSBQ01000035.1	RepeatMasker	DNA/Kolobok-E	1036794	1036956	545	+	.	ID="RND-6_FAMILY-6338";Tend="138";Tstart="1";shortTE="F";uid="6e9332c0-b39c-4f54-8412-4ba52aa2dc60"
VSBQ01000035.1	RepeatMasker	DNA/PiggyBac	682017	682163	618	+	.	ID="RND-6_FAMILY-4987";Tend="1529";Tstart="1387";shortTE="F";uid="382b09b6-f0ed-4fcd-8a68-0dc0fbdec28f"
VSBQ01000035.1	RepeatMasker	DNA/Kolobok-E	1335934	1336836	4269	+	.	ID="rnd-6_family-11301";Tend="2328";Tstart="750";shortTE="F";uid="14602551-61a6-46b9-a01c-4d60626b2a58"
VSBQ01000035.1	RepeatMasker	DNA/Kolobok-E	1563522	1563847	723	+	.	ID="RND-1_FAMILY-91";TEgroup="ctg_35%7CRND-1_FAMILY-91%7C2";Tend="1556";Tstart="1071";shortTE="F";uid="89f6fada-2e87-4c9c-9cf3-b8b3aa2a021f"
VSBQ01000035.1	RepeatMasker	DNA	1129392	1129656	510	+	.	ID="RND-5_FAMILY-7301";Tend="982";Tstart="776";shortTE="F";uid="703bc87a-9b81-410d-892a-b3b86e24a699"
VSBQ01000035.1	RepeatMasker	DNA/hAT-hAT19	189530	190155	937	+	.	ID="HAT-N13_AP";TEgroup="ctg_35%7CHAT-N13_AP%7C1";Tend="626";Tstart="1";shortTE="F";uid="7cc315de-f5bb-4a87-bc43-403362c6355d"
VSBQ01000035.1	RepeatMasker	Unknown	1526006	1526407	2602	+	.	ID="RND-1_FAMILY-48";Tend="1363";Tstart="948";shortTE="F";uid="64ee34e9-9b8c-46ad-9381-6d1ae278a55a"
VSBQ01000035.1	RepeatMasker	DNA/MULE-MuDR	903765	904044	619	+	.	ID="MUDR12X_AP";Tend="252";Tstart="14";shortTE="F";uid="d9059836-a03a-4ba4-a407-d10b4e0ec0cb"
VSBQ01000035.1	RepeatMasker	Unknown	463634	463736	740	+	.	ID="RND-5_FAMILY-2133";Tend="1455";Tstart="1348";shortTE="F";uid="3be6d8d6-6d11-4e48-a6e7-e159a0f7b892"
VSBQ01000035.1	RepeatMasker	DNA	196264	196401	759	+	.	ID="RND-1_FAMILY-269";Tend="893";Tstart="755";shortTE="F";uid="2bafff12-76a8-4189-9cc0-56bd040a0b2f"
VSBQ01000035.1	RepeatMasker	DNA	1746375	1746871	2722	+	.	ID="TTAA18B_AP";Tend="573";Tstart="10";shortTE="F";uid="ca290f4b-d47d-486e-afb0-077c8f57aaa6"
VSBQ01000035.1	RepeatMasker	DNA/Kolobok-E	1016382	1016513	774	+	.	ID="RND-6_FAMILY-11301";Tend="2215";Tstart="2086";shortTE="F";uid="0c01f3ed-5b2b-4110-a951-e9dfffdf2f67"
VSBQ01000035.1	RepeatMasker	LINE/CR1	933284	934028	1599	+	.	ID="RND-6_FAMILY-8545";Tend="1062";Tstart="368";shortTE="F";uid="bfed886e-00a7-4fff-ab42-f4ba86e9037c"
VSBQ01000035.1	RepeatMasker	Unknown	491305	491691	2411	+	.	ID="RND-4_FAMILY-3026";Tend="1335";Tstart="963";shortTE="F";uid="75b36245-979e-4b13-809f-4edb3255d647"
VSBQ01000035.1	RepeatMasker	DNA	135438	135660	1440	+	.	ID="TTAA2D_AP";Tend="431";Tstart="205";shortTE="F";uid="a44f7044-bff4-48f2-96a4-bac21939176b"
VSBQ01000035.1	RepeatMasker	Unknown	279729	280348	1285	+	.	ID="RND-1_FAMILY-70";Tend="643";Tstart="2";shortTE="F";uid="e6e6e572-62b9-4c2e-aa3f-0373566f8680"
VSBQ01000035.1	RepeatMasker	Retroposon?	1407716	1407952	902	+	.	ID="SINE2-2_AP";Tend="1998";Tstart="1770";shortTE="F";uid="c33ffebc-9d0f-477e-9950-99e0f295d7ed"
VSBQ01000035.1	RepeatMasker	DNA/Ginger-1	640920	641695	7210	+	.	ID="RND-6_FAMILY-1155";Tend="1769";Tstart="991";shortTE="F";uid="f640f43b-e528-4571-876c-070fcc91d7db"
VSBQ01000035.1	RepeatMasker	DNA	676611	676777	476	+	.	ID="ttaa2c_ap";Tend="263";Tstart="104";shortTE="F";uid="393cee63-4efb-40ab-83b4-b766e73f3547"
VSBQ01000035.1	RepeatMasker	DNA/Kolobok-E	1507913	1508928	1034	+	.	ID="RND-5_FAMILY-1965";TEgroup="ctg_35%7CRND-5_FAMILY-1965%7C2";Tend="1698";Tstart="893";shortTE="F";uid="18abd82c-ab32-4061-8635-0746ccb9e0ce"
VSBQ01000035.1	RepeatMasker	DNA/hAT	371600	371791	673	+	.	ID="RND-5_FAMILY-1143";Tend="611";Tstart="427";shortTE="F";uid="2b6d0420-c8ce-4e6c-9683-76bc18a64c1c"
VSBQ01000035.1	RepeatMasker	DNA/MULE-MuDR	696850	697022	617	+	.	ID="MUDR2X_AP";Tend="1903";Tstart="1728";shortTE="F";uid="dd7ed35b-b8cc-4771-b226-35fb01419b12"
VSBQ01000035.1	RepeatMasker	DNA	1708670	1709009	779	+	.	ID="DNA4-2_AP";Tend="344";Tstart="8";shortTE="F";uid="35ffc214-d873-42ad-94c2-e5639a1b297c"
VSBQ01000035.1	RepeatMasker	DNA/hAT-hAT19	285903	286042	493	+	.	ID="RND-1_FAMILY-333";Tend="980";Tstart="843";shortTE="F";uid="1ac7f841-b445-4a84-9138-270417c4882a"
VSBQ01000035.1	RepeatMasker	DNA/hAT-Charlie	273277	273629	2686	+	.	ID="RND-1_FAMILY-362";Tend="1264";Tstart="910";shortTE="F";uid="74034055-dbcf-4c70-a63d-64bea686e55b"
VSBQ01000035.1	RepeatMasker	DNA/hAT?	132787	133088	1880	+	.	ID="RND-4_FAMILY-532";Tend="1958";Tstart="1652";shortTE="F";uid="b3c23137-b3ca-4e3d-b5fc-bc469f7a624d"
VSBQ01000035.1	RepeatMasker	DNA	110626	110744	972	+	.	ID="DNA3-1_AP";Tend="126";Tstart="8";shortTE="F";uid="4ee9b80d-e169-4626-8834-211d5882253a"
VSBQ01000035.1	RepeatMasker	DNA/hAT-Tip100	1672848	1673638	5261	+	.	ID="RND-4_FAMILY-1063";Tend="1739";Tstart="943";shortTE="F";uid="0f22eea5-6d86-46b9-a8f3-027a1647e275"
VSBQ01000035.1	RepeatMasker	LINE/I	975621	976125	536	+	.	ID="RND-6_FAMILY-3237";Tend="2602";Tstart="2104";shortTE="F";uid="9ed227e6-df88-4c70-a943-d63ced20fe49"
VSBQ01000035.1	RepeatMasker	DNA/Kolobok-E	623930	624146	691	+	.	ID="RND-5_FAMILY-6093";Tend="1645";Tstart="1397";shortTE="F";uid="5d83a53d-9074-45e9-ad9a-213f1933bef0"
VSBQ01000035.1	RepeatMasker	DNA	1236370	1236764	929	+	.	ID="TTAA2D_AP";Tend="431";Tstart="8";shortTE="F";uid="dac44baa-f629-49c7-a753-a1b28ed47053"
VSBQ01000035.1	RepeatMasker	Retroposon?	974885	974989	641	+	.	ID="RND-1_FAMILY-201";Tend="102";Tstart="1";shortTE="F";uid="763bfe9b-a769-4096-a41c-7f81d499ce3d"
VSBQ01000035.1	RepeatMasker	DNA/hAT-Tip100	1060343	1060661	1550	+	.	ID="RND-4_FAMILY-1063";TEgroup="ctg_35%7CRND-4_FAMILY-1063%7C1";Tend="1748";Tstart="1304";shortTE="F";uid="63d94610-615f-4c2d-b50e-58d28fd78a9d"
VSBQ01000035.1	RepeatMasker	DNA/hAT-Charlie	492649	493167	2008	+	.	ID="DNA8-86_AP";Tend="464";Tstart="1";shortTE="F";uid="010bcad1-fe6d-400d-85f6-6256097e9191"
VSBQ01000035.1	RepeatMasker	DNA/Ginger	1504084	1504674	2985	+	.	ID="RND-1_FAMILY-259";Tend="1238";Tstart="589";shortTE="F";uid="00845ab4-2af8-45d6-8d59-8b7c35f72093"
VSBQ01000035.1	RepeatMasker	DNA/Ginger	800733	800908	405	+	.	ID="RND-6_FAMILY-7106";Tend="1305";Tstart="1138";shortTE="F";uid="c158aada-9963-4cf7-9a6e-64977040ef46"
VSBQ01000035.1	RepeatMasker	DNA/Ginger	1548729	1549244	772	+	.	ID="RND-1_FAMILY-259";Tend="1198";Tstart="617";shortTE="F";uid="caaf2e77-004d-404c-b87f-0894721c6cea"
VSBQ01000035.1	RepeatMasker	Unknown	792568	793164	4710	+	.	ID="RND-1_FAMILY-248";Tend="1471";Tstart="861";shortTE="F";uid="6e0096bc-ae47-4fa6-bd36-278aed2322c2"
VSBQ01000035.1	RepeatMasker	DNA	1104412	1104542	629	+	.	ID="ttaa2c_ap";Tend="383";Tstart="256";shortTE="F";uid="fe7accc4-f03a-4b46-baca-4db9f269e9e0"
VSBQ01000035.1	RepeatMasker	DNA	1296413	1296639	1142	+	.	ID="ttaa3b_ap";Tend="251";Tstart="26";shortTE="F";uid="5ba186c0-b579-44cd-9066-d3f3bcb9155f"
VSBQ01000035.1	RepeatMasker	DNA	591981	592422	3055	+	.	ID="TTAA8_AP";Tend="438";Tstart="1";shortTE="F";uid="431de8e0-8dc3-41e0-aa51-86259a632e31"
VSBQ01000035.1	RepeatMasker	DNA	1213909	1214132	1158	+	.	ID="RND-4_FAMILY-398";Tend="1493";Tstart="1259";shortTE="F";uid="cdc852e6-fada-4766-93d8-535fffadb943"
VSBQ01000035.1	RepeatMasker	DNA/Ginger	182632	182909	769	+	.	ID="RND-6_FAMILY-7106";Tend="1061";Tstart="802";shortTE="F";uid="ef215734-63c8-4b5e-8026-0297dc7e6d82"
VSBQ01000035.1	RepeatMasker	DNA/hAT	471914	472236	1279	+	.	ID="RND-5_FAMILY-13692";Tend="1131";Tstart="843";shortTE="F";uid="ee853be6-4e85-464a-b30e-5e95d30a2c6e"
VSBQ01000035.1	RepeatMasker	Unknown	276387	276603	1265	+	.	ID="RND-1_FAMILY-174";Tend="361";Tstart="122";shortTE="F";uid="fe65ad20-6f3a-4dbc-8101-cb4d1d0a0fc5"
VSBQ01000035.1	RepeatMasker	Unknown	240669	241096	3026	+	.	ID="RND-5_FAMILY-1147";Tend="1484";Tstart="1059";shortTE="F";uid="45e05426-0625-4fa0-aad6-4cac74a70f41"
VSBQ01000035.1	RepeatMasker	DNA	659236	659667	2142	+	.	ID="TTAA2D_AP";Tend="431";Tstart="1";shortTE="F";uid="7c9bbe10-654f-4848-9b6a-b182b3935ec5"
VSBQ01000035.1	RepeatMasker	DNA/Ginger	1092266	1092657	689	+	.	ID="RND-6_FAMILY-7106";Tend="1941";Tstart="1520";shortTE="F";uid="7e874654-df54-4aee-931e-b9a21d5b12a4"
VSBQ01000035.1	RepeatMasker	DNA/hAT-Tip100	682787	683174	1816	+	.	ID="DNA8-87_AP";Tend="378";Tstart="1";shortTE="F";uid="48191056-0815-4a86-8553-be056a17590c"
VSBQ01000035.1	RepeatMasker	DNA	466437	466557	494	+	.	ID="dna4-2_ap";Tend="108";Tstart="1";shortTE="F";uid="f08537bd-4935-454a-a186-3ccaa9810ee0"
VSBQ01000035.1	RepeatMasker	Unknown	101741	101992	1773	+	.	ID="RND-1_FAMILY-155";Tend="1173";Tstart="927";shortTE="F";uid="2b5870f6-e034-462d-b60c-dac59bcb6a32"
VSBQ01000035.1	RepeatMasker	DNA/Ginger	1675264	1675643	2705	+	.	ID="RND-6_FAMILY-7106";Tend="1795";Tstart="1403";shortTE="F";uid="96821350-9881-42da-9ef3-9e23b1993969"
VSBQ01000035.1	RepeatMasker	DNA/Ginger	767228	768229	408	+	.	ID="RND-6_FAMILY-7106";TEgroup="ctg_35%7CRND-6_FAMILY-7106%7C1";Tend="1642";Tstart="689";shortTE="T";uid="0fc42ec8-e110-4641-a821-9e44548f027d"
VSBQ01000035.1	RepeatMasker	DNA/hAT?	814212	814486	1314	+	.	ID="RND-6_FAMILY-11462";Tend="683";Tstart="381";shortTE="F";uid="a3445ec8-2021-4611-81d2-4e54be673bd6"
VSBQ01000035.1	RepeatMasker	DNA	1734964	1735082	514	+	.	ID="RND-6_FAMILY-4239";TEgroup="ctg_35%7CRND-6_FAMILY-4239%7C1";Tend="1481";Tstart="823";shortTE="T";uid="c6fe48d9-33ef-4609-8ced-d0b93b127278"
VSBQ01000035.1	RepeatMasker	DNA	1676076	1676359	613	+	.	ID="TTAA18B_AP";TEgroup="ctg_35%7CTTAA18B_AP%7C1";Tend="576";Tstart="1";shortTE="T";uid="616e16f1-c59a-4144-9f18-2ce471ba3c41"
VSBQ01000035.1	RepeatMasker	DNA/hAT	564381	564960	2686	+	.	ID="HAT-N12_AP";Tend="492";Tstart="1";shortTE="F";uid="b845734f-5eeb-44e4-ba63-fc1cee4af03b"
VSBQ01000035.1	RepeatMasker	DNA/Ginger	194432	194621	894	+	.	ID="RND-6_FAMILY-7106";Tend="2179";Tstart="2002";shortTE="F";uid="880b1b42-80bd-4a40-a185-fbc5bd360932"
VSBQ01000035.1	RepeatMasker	Retroposon?	1058268	1058411	426	+	.	ID="RND-6_FAMILY-16210";Tend="1053";Tstart="920";shortTE="F";uid="1651ade5-7d2a-4941-99fd-103991c2c299"
VSBQ01000035.1	RepeatMasker	DNA/hAT-hAT19	19013	19384	487	+	.	ID="RND-6_FAMILY-7820";Tend="563";Tstart="202";shortTE="F";uid="2a4e5549-a56c-4aed-adca-b987d9846d88"
VSBQ01000035.1	RepeatMasker	Retroposon?	680436	680842	962	+	.	ID="RND-6_FAMILY-12621";Tend="1480";Tstart="972";shortTE="F";uid="5c004684-5504-4de8-a129-e4b84cd271f3"
VSBQ01000035.1	RepeatMasker	DNA/hAT?	1400029	1400138	647	+	.	ID="RND-6_FAMILY-11462";Tend="1489";Tstart="1387";shortTE="F";uid="3dc33d8b-a9c6-4b67-81b1-49c11f55bf99"
VSBQ01000035.1	RepeatMasker	DNA/hAT-hAT19	597339	597639	726	+	.	ID="rnd-6_family-5747";Tend="1680";Tstart="1261";shortTE="F";uid="d7790432-1bad-433d-83a6-994e44bba29e"
VSBQ01000035.1	RepeatMasker	DNA/hAT	1389281	1389418	464	+	.	ID="RND-5_FAMILY-1143";Tend="586";Tstart="450";shortTE="F";uid="d3edd5a3-7d3a-4f1f-b780-26c10968461b"
VSBQ01000035.1	RepeatMasker	Retroposon?	957854	958032	639	+	.	ID="SINE2-1_AP";Tend="1452";Tstart="1180";shortTE="F";uid="e0c04613-c090-4c7c-9c64-fbf64f5e39ca"
VSBQ01000035.1	RepeatMasker	Unknown	633913	634049	839	+	.	ID="RND-6_FAMILY-7384";Tend="1189";Tstart="1060";shortTE="F";uid="93902fc5-42a4-4807-b2fe-aead49d26e6b"
VSBQ01000035.1	RepeatMasker	Unknown	1172235	1172447	581	+	.	ID="RND-5_FAMILY-420";Tend="645";Tstart="424";shortTE="F";uid="c43c9ee6-14cb-4265-b00a-3ae778dbe37e"
VSBQ01000035.1	RepeatMasker	DNA/hAT-hAT19	151108	151456	559	+	.	ID="RND-6_FAMILY-18381";Tend="484";Tstart="133";shortTE="F";uid="278d3a36-65ce-4dbd-b9de-872055e265b1"
VSBQ01000035.1	RepeatMasker	DNA	1516686	1516978	1062	+	.	ID="DNAX-2_AP";Tend="352";Tstart="28";shortTE="F";uid="2c15fbc2-23b8-44f8-971a-8511758b2f06"
VSBQ01000035.1	RepeatMasker	DNA/hAT	731810	733026	7585	+	.	ID="RND-5_FAMILY-244";Tend="2447";Tstart="1227";shortTE="F";uid="b40cafe1-ec7d-4611-8071-91c9ad4955b9"
VSBQ01000035.1	RepeatMasker	RC/Helitron	1492892	1493017	499	+	.	ID="HELITRON-N4_PPO";Tend="132";Tstart="15";shortTE="F";uid="1f484930-a70c-4064-a7ac-c9569ca274b9"
VSBQ01000035.1	RepeatMasker	DNA/MULE-MuDR	278450	278635	558	+	.	ID="RND-5_FAMILY-12583";Tend="1676";Tstart="1492";shortTE="F";uid="e8d64a85-0485-4d80-8c04-9ade32dbff51"
VSBQ01000035.1	RepeatMasker	DNA/hAT-Ac	149849	150028	462	+	.	ID="RND-6_FAMILY-2344";Tend="2067";Tstart="1888";shortTE="F";uid="43ba86b2-860a-475c-b897-d82a2136f997"
VSBQ01000035.1	RepeatMasker	DNA	1623395	1623750	720	+	.	ID="TTAA2B_AP";Tend="342";Tstart="1";shortTE="F";uid="a2d4de52-f708-4527-949a-94003170a183"
VSBQ01000035.1	RepeatMasker	DNA	1140843	1141007	783	+	.	ID="TTAA3_AP";Tend="400";Tstart="233";shortTE="F";uid="f8b6b987-bc2a-4e08-bad5-e3aa720ad028"
VSBQ01000035.1	RepeatMasker	DNA	83992	84109	943	+	.	ID="DNA3-4_AP";Tend="127";Tstart="1";shortTE="F";uid="114fcdf8-035f-4110-b165-8dbca0b6e86f"
VSBQ01000035.1	RepeatMasker	Unknown	644798	645101	449	+	.	ID="RND-1_FAMILY-1";TEgroup="ctg_35%7CRND-1_FAMILY-1%7C1";Tend="1277";Tstart="896";shortTE="F";uid="5d634f38-10ea-4072-a272-ab00119f6377"
VSBQ01000035.1	RepeatMasker	DNA	1317109	1317247	663	+	.	ID="dna4-2_ap";Tend="151";Tstart="1";shortTE="F";uid="92ba8d63-cb3c-436c-861d-20e224f1c75b"
VSBQ01000035.1	RepeatMasker	DNA/Kolobok-E	769378	769615	564	+	.	ID="RND-4_FAMILY-171";Tend="1201";Tstart="1000";shortTE="F";uid="eb793365-0d51-49a9-a6a3-170fa6e75070"
VSBQ01000035.1	RepeatMasker	Unknown	631021	631326	2052	+	.	ID="RND-1_FAMILY-43";Tend="1236";Tstart="924";shortTE="F";uid="44faed53-154b-4d28-86da-d4b62f080c66"
VSBQ01000035.1	RepeatMasker	DNA/hAT-Ac	576535	576856	1141	+	.	ID="DNA8-39_AP";Tend="511";Tstart="191";shortTE="F";uid="38856ff2-b757-45f6-bae8-e668a0ab40cb"
VSBQ01000035.1	RepeatMasker	Unknown	1179058	1179454	648	+	.	ID="RND-6_FAMILY-21673";TEgroup="ctg_35%7CRND-6_FAMILY-21673%7C1";Tend="1590";Tstart="1406";shortTE="F";uid="bc8bd09b-3b50-4b81-a1be-6e9dac361263"
VSBQ01000035.1	RepeatMasker	DNA/hAT-hAT19	705458	705886	2594	+	.	ID="DNA8-43_AP";Tend="430";Tstart="1";shortTE="F";uid="bbffeb51-dbf7-420f-8df0-d2311b417c45"
VSBQ01000035.1	RepeatMasker	DNA	812945	813325	1504	+	.	ID="TTAA3_AP";Tend="366";Tstart="2";shortTE="F";uid="17ccc3b1-318a-40b0-9341-96d77441a094"
VSBQ01000035.1	RepeatMasker	Unknown	1544457	1544815	2386	+	.	ID="RND-5_FAMILY-12072";Tend="2138";Tstart="1777";shortTE="F";uid="3bd9f5e0-6b86-4d48-87ac-4d0ddd58b7fd"
VSBQ01000035.1	RepeatMasker	RC/Helitron	1042112	1042820	5027	+	.	ID="RND-4_FAMILY-43";Tend="1660";Tstart="953";shortTE="F";uid="ade439d1-bb9a-424d-93e5-f9eec89813cd"
VSBQ01000035.1	RepeatMasker	Unknown	1165677	1166092	1985	+	.	ID="RND-1_FAMILY-13";Tend="1285";Tstart="876";shortTE="F";uid="48f28430-7d86-4113-a9b7-e06cb13c2f79"
VSBQ01000035.1	RepeatMasker	DNA	1214177	1214511	516	+	.	ID="DNA4-1_AP";Tend="823";Tstart="527";shortTE="F";uid="6341dc62-afae-4601-a5ae-7b0d2fab6b6f"
VSBQ01000035.1	RepeatMasker	DNA	1064197	1064495	911	+	.	ID="TTAA27_AP";Tend="287";Tstart="1";shortTE="F";uid="64b09a47-4cb4-4d14-ad30-47063bc9e9bf"
VSBQ01000035.1	RepeatMasker	DNA	841346	841777	2334	+	.	ID="TTAA3B_AP";Tend="436";Tstart="1";shortTE="F";uid="949bc855-b575-4c07-b81b-9db4a19a8d1f"
VSBQ01000035.1	RepeatMasker	DNA	69277	69550	782	+	.	ID="DNAX-2_AP";Tend="460";Tstart="183";shortTE="F";uid="2c6ba232-a9fa-436f-9e98-e90d6281ec7b"
VSBQ01000035.1	RepeatMasker	RC/Helitron	1322753	1322876	609	+	.	ID="RND-6_FAMILY-6102";Tend="2018";Tstart="1893";shortTE="F";uid="af379549-e200-48ff-a898-662e4d954751"
VSBQ01000035.1	RepeatMasker	Retroposon?	1095796	1096058	1618	+	.	ID="RND-4_FAMILY-1269";Tend="1357";Tstart="1105";shortTE="F";uid="3d1bc7fa-240f-4242-93a1-292593ee2d25"
VSBQ01000035.1	RepeatMasker	DNA/hAT-Charlie	1454040	1454460	1999	+	.	ID="RND-5_FAMILY-2562";Tend="1359";Tstart="979";shortTE="F";uid="35ab328f-f371-4250-8c6c-f13cf87d4ffa"
VSBQ01000035.1	RepeatMasker	DNA/Kolobok-E	138819	138926	553	+	.	ID="RND-1_FAMILY-212";Tend="1369";Tstart="1261";shortTE="F";uid="2e3e4d5d-54d3-4576-8267-7dc8707bc3f3"
VSBQ01000035.1	RepeatMasker	RC/Helitron	1145211	1145884	2996	+	.	ID="RND-1_FAMILY-181";Tend="1530";Tstart="858";shortTE="F";uid="4f61862c-645a-401f-b492-ea628cd2c4a9"
VSBQ01000035.1	RepeatMasker	Unknown	930908	931038	820	+	.	ID="RND-1_FAMILY-8";Tend="1118";Tstart="988";shortTE="F";uid="1c9cdef7-953b-42ef-b1d9-a4fd883d556b"
VSBQ01000035.1	RepeatMasker	DNA/hAT-Tip100	1387668	1388325	1157	+	.	ID="dna8-87_ap";Tend="822";Tstart="1";shortTE="F";uid="a73af40d-11d7-48f7-ab1a-f0c178f257aa"
VSBQ01000035.1	RepeatMasker	Unknown	1037711	1038020	2309	+	.	ID="RND-1_FAMILY-219";Tend="301";Tstart="12";shortTE="F";uid="061755f3-af17-40a8-ae0b-4eccdbe42b38"
VSBQ01000035.1	RepeatMasker	Unknown	1017683	1017893	1696	+	.	ID="RND-6_FAMILY-5965";Tend="1255";Tstart="1048";shortTE="F";uid="96d4895d-df5b-44f9-a2be-83332ae82e75"
VSBQ01000035.1	RepeatMasker	DNA	520245	520599	785	+	.	ID="ttaa8_ap";Tend="438";Tstart="130";shortTE="F";uid="c4883fdc-7ffd-4abc-a0b3-5a2bf681a782"
VSBQ01000035.1	RepeatMasker	DNA	1320438	1321081	4447	+	.	ID="DNA4-3_AP";Tend="637";Tstart="1";shortTE="F";uid="d410cf99-651f-4d3f-93c6-6752b1ec2a50"
VSBQ01000035.1	RepeatMasker	DNA/Ginger-2	935667	936104	550	+	.	ID="RND-6_FAMILY-8791";Tend="1756";Tstart="1336";shortTE="F";uid="7a1a3c20-ae8e-4f78-97f4-e470d59fa82f"
VSBQ01000035.1	RepeatMasker	DNA/Ginger	128714	129000	525	+	.	ID="RND-1_FAMILY-259";Tend="870";Tstart="587";shortTE="F";uid="838020b9-5243-45f5-8223-3aed2aac34d1"
VSBQ01000035.1	RepeatMasker	Unknown	1542143	1543209	7823	+	.	ID="RND-5_FAMILY-1365";Tend="1040";Tstart="1";shortTE="F";uid="65a1d544-9505-4a7b-b95b-994cd14afc83"
VSBQ01000035.1	RepeatMasker	Unknown	1352161	1352495	1006	+	.	ID="RND-1_FAMILY-8";Tend="1311";Tstart="987";shortTE="F";uid="9dc67f1a-1e91-4a4c-b8b2-0271612cd062"
VSBQ01000035.1	RepeatMasker	DNA	1317486	1318128	3661	+	.	ID="DNA4-2_AP";Tend="769";Tstart="144";shortTE="F";uid="124d6f86-f137-4b0d-acf1-b527824b37b2"
VSBQ01000035.1	RepeatMasker	DNA	75450	75624	827	+	.	ID="RND-6_FAMILY-8405";Tend="1118";Tstart="933";shortTE="F";uid="f51497d5-b2ed-461e-86d7-56533824e79a"
VSBQ01000035.1	RepeatMasker	DNA	1505358	1505788	1958	+	.	ID="TTAA8_AP";Tend="438";Tstart="6";shortTE="F";uid="75a237db-a9a7-470e-83ed-ae0cef6bc1ac"
VSBQ01000035.1	RepeatMasker	Unknown	299497	299726	1067	+	.	ID="RND-6_FAMILY-482";Tend="1173";Tstart="957";shortTE="F";uid="42064101-1ab9-4282-9f2b-5d4cfa68eba4"
VSBQ01000035.1	RepeatMasker	DNA	1745758	1746300	2749	+	.	ID="TTAA14_AP";Tend="552";Tstart="1";shortTE="F";uid="2a2f1dbd-8a0b-48a9-b186-5266077e632f"
VSBQ01000035.1	RepeatMasker	DNA/Kolobok-E	929302	929479	761	+	.	ID="RND-6_FAMILY-30263";Tend="1616";Tstart="1443";shortTE="F";uid="b95dde81-b995-4aa3-a0d7-d86a8395f969"
VSBQ01000035.1	RepeatMasker	LINE/CR1	501735	502031	512	+	.	ID="RND-6_FAMILY-8545";Tend="1051";Tstart="741";shortTE="F";uid="f308ec94-572f-447b-a044-45676f3bbd6b"
VSBQ01000035.1	RepeatMasker	LINE/I-Jockey	1071868	1072407	688	+	.	ID="RND-6_FAMILY-16794";Tend="1300";Tstart="774";shortTE="F";uid="cf7c0eb8-86f0-4318-8923-2495bee6cbe2"
VSBQ01000035.1	RepeatMasker	DNA	922582	922726	763	+	.	ID="dna3-4_ap";Tend="127";Tstart="1";shortTE="F";uid="e09e34b8-8050-47bc-a2c0-86faf9712dd2"
VSBQ01000035.1	RepeatMasker	DNA/Kolobok-E	187968	188174	1206	+	.	ID="RND-6_FAMILY-30263";Tend="284";Tstart="83";shortTE="F";uid="7ad6fa0e-6756-448a-b9b9-9091629e4bc2"
VSBQ01000035.1	RepeatMasker	LTR/Gypsy	204337	205678	2149	+	.	ID="GYPSY-23_PBA-I";Tend="4162";Tstart="2821";shortTE="F";uid="6fac5c1c-a650-402f-bea9-4a3c58a33eeb"
VSBQ01000035.1	RepeatMasker	DNA	176229	176347	420	+	.	ID="RND-5_FAMILY-714";Tend="1418";Tstart="1306";shortTE="F";uid="d162d29e-e6b3-4c50-99cc-4b4c23ff94fd"
VSBQ01000035.1	RepeatMasker	Unknown	1329283	1329740	3396	+	.	ID="RND-6_FAMILY-604";Tend="1250";Tstart="784";shortTE="F";uid="25cc3ea1-e0ab-431b-a8a8-f036a07963b5"
VSBQ01000035.1	RepeatMasker	DNA/Kolobok-E	1409236	1409458	502	+	.	ID="RND-4_FAMILY-171";Tend="1213";Tstart="990";shortTE="F";uid="574e82b1-6650-4640-9b03-405319e1ba41"
VSBQ01000035.1	RepeatMasker	DNA/hAT?	1404386	1404770	1587	+	.	ID="RND-4_FAMILY-1335";Tend="1850";Tstart="1416";shortTE="F";uid="6347338a-f56f-4e5e-8673-bbf85e5f8663"
VSBQ01000035.1	RepeatMasker	Unknown	461772	462038	933	+	.	ID="RND-1_FAMILY-8";Tend="1234";Tstart="989";shortTE="F";uid="a2e7e913-66b9-4372-a9b2-24751f666b63"
VSBQ01000035.1	RepeatMasker	DNA	1130150	1130541	1271	+	.	ID="RND-5_FAMILY-7301";Tend="1606";Tstart="1237";shortTE="F";uid="7609442a-e97c-4cb4-adb1-8c697c26e22b"
VSBQ01000035.1	RepeatMasker	DNA/hAT	367437	367826	2632	+	.	ID="RND-1_FAMILY-92";Tend="1451";Tstart="1032";shortTE="F";uid="5ab163d0-bc60-4a76-b697-6c26a7890611"
VSBQ01000035.1	RepeatMasker	DNA/Ginger	1168121	1168310	1102	+	.	ID="RND-1_FAMILY-259";Tend="1464";Tstart="1279";shortTE="F";uid="6fdc2bdb-49ae-4fa0-9d63-56eaa2364e12"
VSBQ01000035.1	RepeatMasker	DNA/Ginger	1504694	1505110	2789	+	.	ID="RND-6_FAMILY-7106";Tend="2106";Tstart="1687";shortTE="F";uid="bbe50948-a10c-4d7a-a3c4-3b1d9ed0d33e"
VSBQ01000035.1	RepeatMasker	DNA/Ginger	923401	923660	970	+	.	ID="RND-6_FAMILY-7106";Tend="985";Tstart="701";shortTE="F";uid="b33430c2-59ab-4632-8242-ecaa792d5643"
VSBQ01000035.1	RepeatMasker	DNA/Kolobok-E	623462	623705	1195	+	.	ID="RND-5_FAMILY-6093";Tend="1391";Tstart="1122";shortTE="F";uid="642e6bce-cbde-4d32-8493-6567fad83cf7"
VSBQ01000035.1	RepeatMasker	DNA/hAT	651920	652075	453	+	.	ID="RND-6_FAMILY-9144";Tend="1939";Tstart="1786";shortTE="F";uid="5e4e2285-9f63-4a9b-9c19-dd19da04ed9e"
VSBQ01000035.1	RepeatMasker	Retroposon?	1741692	1741885	463	+	.	ID="RND-6_FAMILY-287";Tend="862";Tstart="671";shortTE="F";uid="3c122534-3795-4e9c-8f8b-432d9956cfbf"
VSBQ01000035.1	RepeatMasker	DNA	1686458	1686700	779	+	.	ID="TTAA14_AP";Tend="264";Tstart="37";shortTE="F";uid="409e1709-4db3-436a-b36e-6225069b1672"
VSBQ01000035.1	RepeatMasker	DNA/Ginger	21130	21333	968	+	.	ID="RND-1_FAMILY-259";Tend="769";Tstart="578";shortTE="F";uid="6501dd99-5986-46e7-a7ae-ed5949dac102"
VSBQ01000035.1	RepeatMasker	DNA	1294173	1294449	673	+	.	ID="DNA4-3_AP";Tend="277";Tstart="1";shortTE="F";uid="b2f6af1b-62e1-49ea-b497-bf5581274ca8"
VSBQ01000035.1	RepeatMasker	DNA/Kolobok-E	1530995	1532079	5149	+	.	ID="RND-6_FAMILY-16977";TEgroup="ctg_35%7CRND-6_FAMILY-16977%7C1";Tend="1996";Tstart="804";shortTE="F";uid="a269585c-82a2-4a8e-ab4d-c206f59ceb6e"
VSBQ01000035.1	RepeatMasker	Unknown	1503166	1503373	892	+	.	ID="RND-6_FAMILY-22451";Tend="1589";Tstart="1376";shortTE="F";uid="1ea5bc6a-f714-49dc-b061-d0f52c7fae8a"
VSBQ01000035.1	RepeatMasker	DNA/Ginger	843846	845264	7338	+	.	ID="RND-6_FAMILY-7106";Tend="2173";Tstart="700";shortTE="F";uid="6610b98c-05d9-4bb3-86e8-25fc742faccf"
VSBQ01000035.1	RepeatMasker	DNA/Ginger	1357567	1357689	563	+	.	ID="RND-6_FAMILY-7106";Tend="1015";Tstart="873";shortTE="F";uid="67e0b414-4cd8-46f9-934b-d6cd47356b55"
VSBQ01000035.1	RepeatMasker	DNA/Sola-1	80312	80943	708	+	.	ID="RND-1_FAMILY-104";Tend="2147";Tstart="1473";shortTE="F";uid="56f158d8-a025-453f-99de-e3fa489f5048"
VSBQ01000035.1	RepeatMasker	DNA/TcMar-m44	1497016	1497259	1651	+	.	ID="MARINERN-1_AP";Tend="244";Tstart="2";shortTE="F";uid="1344b70c-6503-40b1-9b35-ba881436b00b"
VSBQ01000035.1	RepeatMasker	DNA/hAT-Tip100	207617	207941	979	+	.	ID="RND-6_FAMILY-1645";Tend="1867";Tstart="1567";shortTE="F";uid="031b5bf9-9bee-4297-88ce-5679cead08d8"
VSBQ01000035.1	RepeatMasker	DNA/Ginger-1	286361	286581	446	+	.	ID="RND-6_FAMILY-1155";TEgroup="ctg_35%7CRND-6_FAMILY-1155%7C1";Tend="1747";Tstart="1527";shortTE="T";uid="419e204c-2db1-4c5b-9aa6-f1ea43d35965"
VSBQ01000035.1	RepeatMasker	DNA	274276	274581	1074	+	.	ID="RND-1_FAMILY-83";Tend="1800";Tstart="1497";shortTE="F";uid="7c0e4f3e-86db-4430-aa03-b23fd9948a62"
VSBQ01000035.1	RepeatMasker	DNA/Kolobok-E	1562887	1563022	911	+	.	ID="RND-1_FAMILY-91";Tend="1074";Tstart="940";shortTE="F";uid="69cf7c99-d649-4f9f-b7d8-2e59f7fecbaa"
VSBQ01000035.1	RepeatMasker	Retroposon?	309442	309704	1188	+	.	ID="RND-6_FAMILY-12621";Tend="1184";Tstart="950";shortTE="F";uid="9f863d32-c4b6-4905-9a29-fc3d0b2e7f4d"
VSBQ01000035.1	RepeatMasker	Unknown	193819	194011	609	+	.	ID="RND-6_FAMILY-764";Tend="1074";Tstart="886";shortTE="F";uid="06c94733-ae56-4ce3-a378-d7726865306c"
VSBQ01000035.1	RepeatMasker	DNA	1435554	1435870	838	+	.	ID="DNA4-1_AP";Tend="351";Tstart="33";shortTE="F";uid="6e814f45-aaaa-44a5-ba9c-aa883c985d29"
VSBQ01000035.1	RepeatMasker	Unknown	1180753	1181192	3731	+	.	ID="RND-6_FAMILY-21673";Tend="1410";Tstart="971";shortTE="F";uid="3ac1ca42-46d2-41b3-99f6-ff3a5d2e988c"
VSBQ01000035.1	RepeatMasker	Unknown	997509	997956	1395	+	.	ID="RND-5_FAMILY-3287";TEgroup="ctg_35%7CRND-5_FAMILY-3287%7C1";Tend="1625";Tstart="592";shortTE="F";uid="d7e54d5a-86b7-4ebd-9ddf-35be8ef231ed"
VSBQ01000035.1	RepeatMasker	DNA/hAT-Charlie	1133052	1133810	6176	+	.	ID="RND-1_FAMILY-135";Tend="1724";Tstart="944";shortTE="F";uid="06e6227f-ed3d-418c-8da6-a8d5303d7592"
VSBQ01000035.1	RepeatMasker	DNA/hAT-hAT19	593783	594077	674	+	.	ID="RND-6_FAMILY-4993";Tend="1289";Tstart="987";shortTE="F";uid="55c2a25a-52a8-4a39-9f88-5083c831e409"
VSBQ01000035.1	RepeatMasker	DNA	626988	627188	817	+	.	ID="dna4-2_ap";Tend="305";Tstart="93";shortTE="F";uid="72291daa-d319-4f99-94ba-0bad918f343c"
VSBQ01000035.1	RepeatMasker	Retroposon?	1002923	1003243	1241	+	.	ID="RND-4_FAMILY-1269";Tend="1425";Tstart="1116";shortTE="F";uid="7e188a45-14d7-449a-b0e6-4ca9887cdcaf"
VSBQ01000035.1	RepeatMasker	DNA/hAT-Tip100	1319049	1319629	3827	+	.	ID="DNA8-18_AP";Tend="602";Tstart="28";shortTE="F";uid="5086827c-d2d4-4af4-a385-f91f4ae5d588"
VSBQ01000035.1	RepeatMasker	DNA/Ginger	1517029	1517247	476	+	.	ID="RND-6_FAMILY-7106";TEgroup="ctg_35%7CRND-6_FAMILY-7106%7C5";Tend="2184";Tstart="1981";shortTE="T";uid="45363464-9d34-4547-b24c-949168fb3661"
VSBQ01000035.1	RepeatMasker	Unknown	1496279	1496475	968	+	.	ID="RND-5_FAMILY-6083";Tend="181";Tstart="1";shortTE="F";uid="29adc2c6-8a1c-4f2f-9d2d-2cbc603504dd"
VSBQ01000035.1	RepeatMasker	DNA/Ginger-1	1001947	1002496	3123	+	.	ID="RND-6_FAMILY-1155";Tend="1442";Tstart="864";shortTE="F";uid="65c38dbb-028b-4740-86e9-73fb60fa2289"
VSBQ01000035.1	RepeatMasker	DNA/hAT	784651	784870	1214	+	.	ID="RND-5_FAMILY-3489";Tend="1175";Tstart="963";shortTE="F";uid="71088d74-a01f-4b2f-8b85-6cfbce4c66dc"
VSBQ01000035.1	RepeatMasker	Retroposon?	672553	673325	2081	+	.	ID="SINE2-1_AP";Tend="1422";Tstart="612";shortTE="F";uid="f9fb8ade-944b-47ec-bc0d-dfe860025066"
VSBQ01000035.1	RepeatMasker	DNA/Merlin	1528611	1528925	820	+	.	ID="RND-6_FAMILY-43177";Tend="501";Tstart="194";shortTE="F";uid="4e3e7a8d-0f2c-4914-b0ac-e3ff8b366236"
VSBQ01000035.1	RepeatMasker	DNA/hAT-Charlie	691695	691870	896	+	.	ID="RND-6_FAMILY-8327";Tend="1009";Tstart="839";shortTE="F";uid="a44f75a9-f995-4056-a762-00bea8a41220"
VSBQ01000035.1	RepeatMasker	LINE/CR1	459138	459435	2258	+	.	ID="RND-6_FAMILY-72";Tend="1505";Tstart="1207";shortTE="F";uid="56461d7c-fef8-4758-969c-156fe66b6aaa"
VSBQ01000035.1	RepeatMasker	Unknown	1352706	1353083	1089	+	.	ID="RND-1_FAMILY-271";Tend="1282";Tstart="924";shortTE="F";uid="241ff65f-f94b-4f47-9b45-9e9152a97c5a"
VSBQ01000035.1	RepeatMasker	Retroposon?	835604	835965	2462	+	.	ID="RND-6_FAMILY-12621";Tend="1485";Tstart="1111";shortTE="F";uid="dbe220fe-912a-4b27-9df3-9b5384321226"
VSBQ01000035.1	RepeatMasker	Unknown	248742	249023	2217	+	.	ID="RND-6_FAMILY-12252";Tend="1238";Tstart="949";shortTE="F";uid="edfa768b-33ca-4130-ab46-67823d92e9e8"
VSBQ01000035.1	RepeatMasker	DNA/Kolobok-E	1121129	1121243	438	+	.	ID="RND-6_FAMILY-30263";Tend="198";Tstart="83";shortTE="F";uid="1f3c47e4-f477-4e36-a268-f677472f8546"
VSBQ01000035.1	RepeatMasker	DNA/Kolobok-E	1399510	1399867	672	+	.	ID="RND-6_FAMILY-11156";Tend="1439";Tstart="1030";shortTE="F";uid="75005e7e-0771-4a62-9eea-02b3843567aa"
VSBQ01000035.1	RepeatMasker	DNA/hAT-Tip100	599116	599756	3865	+	.	ID="DNA8-18_AP";Tend="665";Tstart="1";shortTE="F";uid="bf9d0ac1-767c-493f-ada8-b28a784776d6"
VSBQ01000035.1	RepeatMasker	Retroposon?	1167846	1168120	522	+	.	ID="RND-4_FAMILY-1269";TEgroup="ctg_35%7CRND-4_FAMILY-1269%7C1";Tend="1444";Tstart="757";shortTE="F";uid="b2304e77-01f0-424b-9db1-091478a54280"
VSBQ01000035.1	RepeatMasker	DNA/Ginger-1	680292	680435	1091	+	.	ID="RND-6_FAMILY-1155";Tend="945";Tstart="802";shortTE="F";uid="974d037e-81c3-458d-9bcd-6b732eba3e0d"
VSBQ01000035.1	RepeatMasker	Retroposon?	1355665	1355873	490	-	.	ID="RND-5_FAMILY-3657";Tend="1593";Tstart="1393";shortTE="F";uid="6f7e2da0-706b-4f9f-862e-2d915f46ae90"
VSBQ01000035.1	RepeatMasker	DNA/hAT-hAT19	1697436	1698575	6929	-	.	ID="RND-1_FAMILY-218";Tend="1920";Tstart="830";shortTE="F";uid="37dac9dc-be52-44c4-89ce-3f1159640b1f"
VSBQ01000035.1	RepeatMasker	DNA/hAT-hAT19	519077	519858	3329	-	.	ID="RND-6_FAMILY-16519";Tend="1282";Tstart="542";shortTE="F";uid="78c21a23-5d89-4fae-973a-da2f2de1869c"
VSBQ01000035.1	RepeatMasker	LINE/RTE-BovB	500696	501460	1218	-	.	ID="RND-5_FAMILY-741";Tend="882";Tstart="137";shortTE="F";uid="7c4c47da-67df-4176-9ef9-0f2f06ba06cc"
VSBQ01000035.1	RepeatMasker	DNA/hAT	269028	269942	4328	-	.	ID="RND-1_FAMILY-182";Tend="2611";Tstart="1773";shortTE="F";uid="4825a24a-eb79-4a8d-92ff-0db309700aa3"
VSBQ01000035.1	RepeatMasker	DNA/hAT?	287351	287478	642	-	.	ID="RND-5_FAMILY-2837";Tend="1650";Tstart="1516";shortTE="F";uid="2642b1cc-19a6-4a06-883c-aa6ae2d7ec87"
VSBQ01000035.1	RepeatMasker	Unknown	1373535	1373923	3131	-	.	ID="RND-5_FAMILY-2905";Tend="1290";Tstart="905";shortTE="F";uid="ba92f601-e218-4c2e-931c-e8e502f1660d"
VSBQ01000035.1	RepeatMasker	DNA	290677	291099	1550	-	.	ID="TTAA4B_AP";Tend="430";Tstart="1";shortTE="F";uid="716f5dc4-006a-49d6-beb0-d54bc38cbaef"
VSBQ01000035.1	RepeatMasker	DNA/hAT-Tip100	1323606	1323841	1472	-	.	ID="RND-6_FAMILY-11602";Tend="1198";Tstart="954";shortTE="F";uid="a4491cbd-4ef6-4043-8b47-d7e16a886f77"
VSBQ01000035.1	RepeatMasker	RC/Helitron	1493086	1493437	623	-	.	ID="RND-6_FAMILY-2752";Tend="1383";Tstart="934";shortTE="F";uid="e3701adc-cf21-4f80-9d7f-3ee75b34bd24"
VSBQ01000035.1	RepeatMasker	Unknown	1024732	1024932	569	-	.	ID="RND-6_FAMILY-10549";Tend="1841";Tstart="1644";shortTE="F";uid="ddc1001b-a8f2-4abc-9bf1-df6f718867ef"
VSBQ01000035.1	RepeatMasker	DNA	753472	753620	400	-	.	ID="TTAA3C_AP";Tend="147";Tstart="2";shortTE="F";uid="7f3492c1-8e29-4286-851b-7cee256ccc58"
VSBQ01000035.1	RepeatMasker	DNA/hAT-Charlie	661462	661643	872	-	.	ID="DNA8-33_AP";Tend="188";Tstart="1";shortTE="F";uid="dac83a25-9f3b-4159-95e5-c83297eb343e"
VSBQ01000035.1	RepeatMasker	Unknown	1174815	1174995	1373	-	.	ID="RND-6_FAMILY-25349";Tend="1224";Tstart="1041";shortTE="F";uid="27f7410a-2c87-46d2-b7b4-431c33501924"
VSBQ01000035.1	RepeatMasker	Retroposon?	1322311	1322543	1145	-	.	ID="RND-4_FAMILY-1269";Tend="300";Tstart="78";shortTE="F";uid="0294e485-9fa3-404a-9314-8e5b8327b058"
VSBQ01000035.1	RepeatMasker	DNA/MULE-MuDR	169904	170046	681	-	.	ID="RND-6_FAMILY-4838";Tend="1135";Tstart="978";shortTE="F";uid="80aceb6e-2234-4ae7-b9fb-4d916d4d1ea6"
VSBQ01000035.1	RepeatMasker	Retroposon?	1402612	1402851	491	-	.	ID="RND-6_FAMILY-5081";Tend="1956";Tstart="1709";shortTE="F";uid="c6a03d67-9de8-48d1-88c2-848857c3df19"
VSBQ01000035.1	RepeatMasker	Retroposon?	138634	138820	797	-	.	ID="SINE2-1_AP";Tend="202";Tstart="1";shortTE="F";uid="b7a4a18b-72b4-4ede-a677-b801566f38e9"
VSBQ01000035.1	RepeatMasker	Unknown	1175703	1176044	1784	-	.	ID="RND-6_FAMILY-31311";Tend="766";Tstart="402";shortTE="F";uid="80863bea-893e-4b55-b62a-08c700df076e"
VSBQ01000035.1	RepeatMasker	DNA/TcMar-Tc1	146246	146355	406	-	.	ID="MARINER-62_HSAL";Tend="481";Tstart="372";shortTE="F";uid="9edf5064-cb73-4221-8d3d-3f3186ee363a"
VSBQ01000035.1	RepeatMasker	DNA/Kolobok-E	1543968	1544072	824	-	.	ID="RND-6_FAMILY-11301";Tend="1587";Tstart="1483";shortTE="F";uid="3be13b71-83af-42ea-98ed-2114389b69b2"
VSBQ01000035.1	RepeatMasker	Unknown	633507	633916	3302	-	.	ID="RND-5_FAMILY-7805";Tend="1326";Tstart="899";shortTE="F";uid="e54b21b5-22f7-4c60-82c5-66b35e63e3cc"
VSBQ01000035.1	RepeatMasker	DNA/Ginger-2	1574867	1575303	411	-	.	ID="GINGER2-N1_AP";Tend="929";Tstart="474";shortTE="F";uid="51429efc-2190-4910-bd01-f03587bb705a"
VSBQ01000035.1	RepeatMasker	DNA/hAT-Tip100	632702	632853	1079	-	.	ID="DNA8-28_AP";Tend="430";Tstart="278";shortTE="F";uid="6a1abca8-21b1-4f58-9314-5f8d18f19f2c"
VSBQ01000035.1	RepeatMasker	DNA/TcMar-m44	629463	631016	5475	-	.	ID="MARINER-2_AP";TEgroup="ctg_35%7CMARINER-2_AP%7C1";Tend="1759";Tstart="375";shortTE="F";uid="dbae4cd5-321c-4746-bd3f-090602329ebb"
VSBQ01000035.1	RepeatMasker	DNA/hAT	195102	195244	546	-	.	ID="RND-5_FAMILY-1143";Tend="583";Tstart="445";shortTE="F";uid="9c56f768-fe1d-498f-9ef6-596883c13f48"
VSBQ01000035.1	RepeatMasker	DNA/hAT-Tip100	175808	175976	564	-	.	ID="RND-6_FAMILY-12190";Tend="1502";Tstart="1339";shortTE="F";uid="cf6f2c90-1278-46c5-b525-2d0ebd38a8fb"
VSBQ01000035.1	RepeatMasker	Unknown	1218591	1218696	432	-	.	ID="RND-1_FAMILY-43";Tend="1035";Tstart="949";shortTE="F";uid="4fa8871c-1d50-4838-8475-91b5eac3f088"
VSBQ01000035.1	RepeatMasker	DNA/Sola-1	1693050	1693271	1124	-	.	ID="DNA4-4_AP";Tend="235";Tstart="15";shortTE="F";uid="0739f78d-915a-4201-8231-417e1bdd0db9"
VSBQ01000035.1	RepeatMasker	DNA/hAT-Ac	149363	149484	444	-	.	ID="RND-6_FAMILY-4455";Tend="751";Tstart="627";shortTE="F";uid="ad0aadfd-d3a0-49a1-b568-a527d55ddbc8"
VSBQ01000035.1	RepeatMasker	DNA	286460	286601	757	-	.	ID="RND-6_FAMILY-7352";Tend="884";Tstart="741";shortTE="F";uid="d6d96bce-2a41-4433-acbe-fc5068baf035"
VSBQ01000035.1	RepeatMasker	DNA	894075	894331	1018	-	.	ID="RND-5_FAMILY-817";Tend="1561";Tstart="1318";shortTE="F";uid="5efeabba-09e2-40dc-9ead-05c1f6fce7fe"
VSBQ01000035.1	RepeatMasker	DNA	1453133	1453746	645	-	.	ID="DNA4-3_AP";Tend="586";Tstart="3";shortTE="F";uid="a765ef19-7fa7-4756-8ef3-c7ace5933940"
VSBQ01000035.1	RepeatMasker	DNA/hAT-Tip100	1424459	1425069	1257	-	.	ID="HAT-N16_AP";TEgroup="ctg_35%7CHAT-N16_AP%7C1";Tend="520";Tstart="1";shortTE="F";uid="0974791c-cfaa-4bea-bc62-14a27077d428"
VSBQ01000035.1	RepeatMasker	Unknown	843595	843811	983	-	.	ID="RND-6_FAMILY-4660";Tend="1860";Tstart="1675";shortTE="F";uid="3478899f-ca0c-48e7-bb04-a0506342060a"
VSBQ01000035.1	RepeatMasker	Unknown	1010865	1010982	411	-	.	ID="RND-6_FAMILY-32167";Tend="1041";Tstart="945";shortTE="F";uid="b098cf43-dd0c-4919-bdc8-9a2aa316febd"
VSBQ01000035.1	RepeatMasker	DNA	196402	196609	751	-	.	ID="RND-1_FAMILY-50";Tend="1061";Tstart="655";shortTE="F";uid="9f07cb0a-f485-4ea4-ba66-bf2a9d6ea70a"
VSBQ01000035.1	RepeatMasker	Unknown	1383193	1383507	2109	-	.	ID="RND-1_FAMILY-8";Tend="1280";Tstart="974";shortTE="F";uid="91674d94-de26-4160-af96-ac0409d554ed"
VSBQ01000035.1	RepeatMasker	Retroposon?	845114	845289	805	-	.	ID="RND-6_FAMILY-12621";Tend="1113";Tstart="946";shortTE="F";uid="ca34fed6-6780-4905-a3bd-16d856ecdb8b"
VSBQ01000035.1	RepeatMasker	RC/Helitron	813908	814071	1033	-	.	ID="RND-6_FAMILY-3117";Tend="1823";Tstart="1660";shortTE="F";uid="ae5478d5-145f-4725-a432-0aaacbc2d089"
VSBQ01000035.1	RepeatMasker	DNA	1616289	1616828	3629	-	.	ID="RND-4_FAMILY-398";Tend="1458";Tstart="922";shortTE="F";uid="3c2a3133-4114-4431-bbc0-2e61ac907dc8"
VSBQ01000035.1	RepeatMasker	Retroposon?	1217531	1217728	1164	-	.	ID="RND-5_FAMILY-9804";Tend="1131";Tstart="933";shortTE="F";uid="0f2a0d2a-7049-4615-806c-c9a2a5960ad5"
VSBQ01000035.1	RepeatMasker	Retroposon?	194617	194821	929	-	.	ID="RND-6_FAMILY-13651";Tend="827";Tstart="625";shortTE="F";uid="0f63eae9-4b01-4a44-b03e-6e4dc80124c5"
VSBQ01000035.1	RepeatMasker	Unknown	743393	743596	1028	-	.	ID="RND-5_FAMILY-7767";Tend="1061";Tstart="836";shortTE="F";uid="62b4fa5f-7584-4121-adb1-0b513c6c2c7b"
VSBQ01000035.1	RepeatMasker	DNA/hAT-hAT19	151799	152354	3026	-	.	ID="DNA8-64B_AP";Tend="700";Tstart="1";shortTE="F";uid="47c5de80-0664-4f45-b2d7-9672f3e55812"
VSBQ01000035.1	RepeatMasker	DNA/MULE-MuDR	1298527	1298760	541	-	.	ID="RND-6_FAMILY-6884";Tend="914";Tstart="677";shortTE="F";uid="de73f9cb-d20b-4768-9001-3534c300f16c"
VSBQ01000035.1	RepeatMasker	DNA/Kolobok-E	1437186	1437297	914	-	.	ID="RND-6_FAMILY-11301";Tend="2213";Tstart="2102";shortTE="F";uid="ece38da8-92e2-439c-9f3f-2683fe435afc"
VSBQ01000035.1	RepeatMasker	DNA/Ginger	54808	55935	7168	-	.	ID="RND-6_FAMILY-7106";Tend="2152";Tstart="1003";shortTE="F";uid="dc24bb87-69a0-42a7-bd67-1290233403c5"
VSBQ01000035.1	RepeatMasker	Unknown	1551740	1551903	774	-	.	ID="RND-6_FAMILY-25037";Tend="1160";Tstart="1003";shortTE="F";uid="a30f80ad-43b2-4c91-98e0-c8582a23bf0f"
VSBQ01000035.1	RepeatMasker	DNA/hAT-hAT19	1698632	1698810	1057	-	.	ID="RND-1_FAMILY-298";Tend="925";Tstart="748";shortTE="F";uid="ebdf2329-51ab-4e07-b555-1e88858ea3d7"
VSBQ01000035.1	RepeatMasker	RC/Helitron	460366	460890	1302	-	.	ID="RND-6_FAMILY-9324";TEgroup="ctg_35%7CRND-6_FAMILY-9324%7C1";Tend="1520";Tstart="710";shortTE="F";uid="75c1fb96-2d52-4158-b994-0de56a1b71ed"
VSBQ01000035.1	RepeatMasker	LINE/I	341778	341974	1173	-	.	ID="RND-6_FAMILY-10863";Tend="1078";Tstart="882";shortTE="F";uid="5e92ecf5-c4e9-487b-b6ab-789ea78823bf"
VSBQ01000035.1	RepeatMasker	DNA	510868	511128	499	-	.	ID="TTAAC_AP";Tend="276";Tstart="36";shortTE="F";uid="4d1469f4-498d-4470-a05f-434d3a188c5b"
VSBQ01000035.1	RepeatMasker	DNA	487867	488081	421	-	.	ID="DNA4-2_AP";Tend="360";Tstart="145";shortTE="F";uid="32dbf240-6f97-4140-bb7e-894e104181c2"
VSBQ01000035.1	RepeatMasker	DNA/hAT	1543213	1543439	550	-	.	ID="RND-5_FAMILY-769";Tend="1190";Tstart="957";shortTE="F";uid="c11d05c5-16ea-499a-9fc2-cb6be2739887"
VSBQ01000035.1	RepeatMasker	DNA	679568	680032	3039	-	.	ID="DNAX-2_AP";Tend="467";Tstart="2";shortTE="F";uid="443e18ed-9535-41a6-9490-acea0d5e81b7"
VSBQ01000035.1	RepeatMasker	LTR/Gypsy	873539	873692	419	-	.	ID="RND-6_FAMILY-6665";Tend="1067";Tstart="934";shortTE="F";uid="d351eed0-e655-4173-b6d8-8adc9f13fb33"
VSBQ01000035.1	RepeatMasker	DNA/hAT?	1502568	1502853	587	-	.	ID="RND-4_FAMILY-532";Tend="1555";Tstart="1260";shortTE="F";uid="3aa3530e-af46-4e82-8520-9754d5b28c6f"
VSBQ01000035.1	RepeatMasker	DNA/hAT	800476	800742	1424	-	.	ID="RND-5_FAMILY-3489";Tend="1198";Tstart="936";shortTE="F";uid="3ab1cc57-0f75-4ac6-a169-43a5e46ba9e7"
VSBQ01000035.1	RepeatMasker	DNA/hAT?	1404259	1404399	688	-	.	ID="RND-4_FAMILY-532";Tend="1918";Tstart="1787";shortTE="F";uid="4d2ec954-dfd2-499d-89de-09da46b86116"
VSBQ01000035.1	RepeatMasker	DNA	1265379	1265800	2295	-	.	ID="TTAA2_AP";Tend="427";Tstart="1";shortTE="F";uid="d7bb75f7-e25e-469e-99a4-261686fd1279"
VSBQ01000035.1	RepeatMasker	DNA/Ginger	1355888	1357519	9751	-	.	ID="RND-6_FAMILY-7106";TEgroup="ctg_35%7CRND-6_FAMILY-7106%7C3";Tend="2152";Tstart="687";shortTE="F";uid="398d6952-fdec-4979-8fa6-93eea0cb659a"
VSBQ01000035.1	RepeatMasker	DNA/Kolobok-E	642771	643292	1841	-	.	ID="rnd-6_family-30263";Tend="1517";Tstart="82";shortTE="F";uid="09ea3366-3ce7-434e-985a-303c0d1d08b7"
VSBQ01000035.1	RepeatMasker	Retroposon?	642465	642770	1652	-	.	ID="RND-4_FAMILY-1269";Tend="1422";Tstart="1065";shortTE="F";uid="3eb84194-b648-474d-a05b-dc7563605a2c"
VSBQ01000035.1	RepeatMasker	DNA/hAT-Charlie	634699	635011	1863	-	.	ID="HAT-N1_AP";Tend="340";Tstart="1";shortTE="F";uid="57358f52-5482-4f6c-b855-c0bbaff64a66"
VSBQ01000035.1	RepeatMasker	Retroposon?	1167844	1168002	950	-	.	ID="RND-6_FAMILY-12621";Tend="1127";Tstart="977";shortTE="F";uid="0f2944a7-7037-47ba-9585-e4488bc99ce6"
VSBQ01000035.1	RepeatMasker	Retroposon?	902731	903112	540	-	.	ID="RND-6_FAMILY-16210";Tend="807";Tstart="417";shortTE="F";uid="6089b392-debb-4da3-ba36-91b11daf6a20"
VSBQ01000035.1	RepeatMasker	DNA	1235424	1235760	1684	-	.	ID="dna8-46_ap";Tend="389";Tstart="1";shortTE="F";uid="78206e0b-550d-487f-9544-624775a31f35"
VSBQ01000035.1	RepeatMasker	LINE/I-Jockey	1026926	1027150	680	-	.	ID="RND-1_FAMILY-348";Tend="479";Tstart="263";shortTE="F";uid="78dd2c08-535d-401e-80bb-4ea9246674bf"
VSBQ01000035.1	RepeatMasker	Unknown	1017378	1017709	2119	-	.	ID="RND-6_FAMILY-12252";Tend="1259";Tstart="922";shortTE="F";uid="e3fbb5f1-b234-4ce9-992b-dfa7c7471eae"
VSBQ01000035.1	RepeatMasker	DNA	564963	565197	1203	-	.	ID="DNA8-57B_AP";Tend="213";Tstart="2";shortTE="F";uid="4566e951-66be-4a94-92c9-4f42865f936b"
VSBQ01000035.1	RepeatMasker	LINE/I	1388780	1388943	749	-	.	ID="RND-5_FAMILY-1516";Tend="1533";Tstart="1368";shortTE="F";uid="767c72df-b34b-47bc-8db1-15378a827ba3"
VSBQ01000035.1	RepeatMasker	DNA/hAT-hAT19	1149577	1149691	858	-	.	ID="hat-n6b_ap";Tend="115";Tstart="1";shortTE="F";uid="e46885e3-b8fb-4b81-83d0-3d987bb3fd16"
VSBQ01000035.1	RepeatMasker	DNA/Ginger	1741721	1741943	834	-	.	ID="RND-6_FAMILY-7106";Tend="924";Tstart="695";shortTE="F";uid="5c9f7b6e-75a0-4dd8-b243-336f526bdbec"
VSBQ01000035.1	RepeatMasker	DNA	295454	295960	2161	-	.	ID="ttaa3_ap";Tend="429";Tstart="1";shortTE="F";uid="c72e84e6-c7da-4dad-9fb2-4e82a4f1096b"
VSBQ01000035.1	RepeatMasker	Unknown	274104	274316	1154	-	.	ID="RND-1_FAMILY-32";Tend="222";Tstart="29";shortTE="F";uid="a75f6774-8313-47c7-8a22-1184aff5f103"
VSBQ01000035.1	RepeatMasker	RC/Helitron	1145363	1145967	3378	-	.	ID="RND-4_FAMILY-43";Tend="1491";Tstart="883";shortTE="F";uid="014f421d-e20b-4c3b-aca3-d62672ea6eb0"
VSBQ01000035.1	RepeatMasker	Unknown	1486673	1486827	577	-	.	ID="RND-6_FAMILY-11771";Tend="1211";Tstart="1072";shortTE="F";uid="d31b0473-b0af-47b0-8438-5ac8909f46c3"
VSBQ01000035.1	RepeatMasker	Unknown	1033452	1033630	1399	-	.	ID="RND-1_FAMILY-266";Tend="1104";Tstart="928";shortTE="F";uid="46914cc3-d578-4028-ae1e-54926ae0bc4f"
VSBQ01000035.1	RepeatMasker	Unknown	934596	935559	7555	-	.	ID="RND-1_FAMILY-324";Tend="1819";Tstart="835";shortTE="F";uid="693549ad-3c3b-4dcb-bc86-035ac328ce61"
VSBQ01000035.1	RepeatMasker	DNA	520162	520557	749	-	.	ID="RND-6_FAMILY-1971";Tend="1938";Tstart="1526";shortTE="F";uid="9c008a92-ccfb-4367-b19e-3695e5d65072"
VSBQ01000035.1	RepeatMasker	DNA	23479	23798	418	-	.	ID="TTAA19_AP";Tend="357";Tstart="31";shortTE="F";uid="a33355d8-335c-412e-8706-fda6b6c91c30"
VSBQ01000035.1	RepeatMasker	DNA	733790	733977	567	-	.	ID="ttaa3b_ap";Tend="425";Tstart="236";shortTE="F";uid="ffab5141-3876-464f-bca4-22e3ad4bdbd4"
VSBQ01000035.1	RepeatMasker	DNA/hAT-Ac	1174196	1174432	1182	-	.	ID="RND-6_FAMILY-10795";Tend="1272";Tstart="1067";shortTE="F";uid="1c7aec02-ff49-4c49-a621-e1763f61e0bb"
VSBQ01000035.1	RepeatMasker	DNA	1823	2219	1112	-	.	ID="TTAA8_AP";Tend="438";Tstart="1";shortTE="F";uid="9f793ed2-fbdc-4b08-b2e5-7d0da9602399"
VSBQ01000035.1	RepeatMasker	DNA	1102644	1102955	1560	-	.	ID="ttaa4_ap";Tend="433";Tstart="125";shortTE="F";uid="16edb47c-ebf5-4bc8-acb0-13e8d757c0b5"
VSBQ01000035.1	RepeatMasker	DNA	1213408	1213702	492	-	.	ID="dna4-2b_ap";Tend="769";Tstart="489";shortTE="F";uid="1f48b107-94d1-4f10-9aaa-7819c70da928"
VSBQ01000035.1	RepeatMasker	RC/Helitron	883729	884033	563	-	.	ID="RND-1_FAMILY-26";Tend="1521";Tstart="1204";shortTE="F";uid="bc8112a5-80ae-42cf-be41-3760b9f2b42c"
VSBQ01000035.1	RepeatMasker	RC/Helitron	910088	910192	632	-	.	ID="RND-1_FAMILY-319";Tend="1424";Tstart="1329";shortTE="F";uid="4ec0c003-35ec-4e93-af6c-87cde7310da7"
VSBQ01000035.1	RepeatMasker	DNA	892513	892846	1254	-	.	ID="dnax-2_ap";Tend="443";Tstart="135";shortTE="F";uid="f0c1b067-b0dc-4b95-813e-c097cd7e2378"
VSBQ01000035.1	RepeatMasker	Unknown	108441	108688	1627	-	.	ID="RND-1_FAMILY-14";Tend="1184";Tstart="917";shortTE="F";uid="060eec83-899a-4bcf-8592-ae4f8f2b8a9c"
VSBQ01000035.1	RepeatMasker	DNA/hAT?	814419	814526	674	-	.	ID="RND-4_FAMILY-532";Tend="710";Tstart="603";shortTE="F";uid="65f0b5a1-60ce-44e0-befb-248bdd922aaa"
VSBQ01000035.1	RepeatMasker	DNA/hAT-Tip100	140609	141242	3971	-	.	ID="RND-6_FAMILY-6174";Tend="1803";Tstart="1133";shortTE="F";uid="7832596f-2482-4af3-a34b-c82c36f3d020"
VSBQ01000035.1	RepeatMasker	Unknown	261353	262263	6929	-	.	ID="RND-6_FAMILY-17918";Tend="1670";Tstart="740";shortTE="F";uid="8dc95950-3ba2-4f18-85f9-abd24c59ec4d"
VSBQ01000035.1	RepeatMasker	Unknown	716626	716891	672	-	.	ID="RND-5_FAMILY-5241";Tend="673";Tstart="383";shortTE="F";uid="339ef822-08f5-43ca-880c-0dd6b41f0aab"
VSBQ01000035.1	RepeatMasker	DNA	304129	304571	925	-	.	ID="TTAA2C_AP";Tend="415";Tstart="9";shortTE="F";uid="e6ec3081-d270-4d1f-8ad2-891b4f24c327"
VSBQ01000035.1	RepeatMasker	RC/Helitron	287397	287523	724	-	.	ID="RND-5_FAMILY-1400";Tend="1731";Tstart="1605";shortTE="F";uid="a5748df2-d040-4f3e-9e55-02b37050a27a"
VSBQ01000035.1	RepeatMasker	Unknown	1127870	1128217	998	-	.	ID="RND-1_FAMILY-14";Tend="1261";Tstart="905";shortTE="F";uid="d984960d-f5c9-4f20-8307-70e24202547e"
VSBQ01000035.1	RepeatMasker	DNA/hAT-Tip100	1070946	1071073	540	-	.	ID="DNA8-6_AP";Tend="172";Tstart="1";shortTE="F";uid="4553c122-db6d-4b11-af71-89ed17f96adb"
VSBQ01000035.1	RepeatMasker	Unknown	1163042	1163168	650	-	.	ID="RND-5_FAMILY-2826";Tend="783";Tstart="650";shortTE="F";uid="c21d5d5f-1deb-4c0e-a782-b697626c98bb"
VSBQ01000035.1	RepeatMasker	Retroposon?	706709	707264	3433	-	.	ID="RND-6_FAMILY-12621";Tend="1497";Tstart="970";shortTE="F";uid="51e5c36e-1e4d-4c27-922d-44380fc2b14a"
VSBQ01000035.1	RepeatMasker	DNA	173619	173893	1235	-	.	ID="TTAA3_AP";Tend="266";Tstart="1";shortTE="F";uid="3dc3932e-f486-4720-a706-b24725f234de"
VSBQ01000035.1	RepeatMasker	DNA/hAT-hAT19	1621248	1621878	3093	-	.	ID="RND-5_FAMILY-2003";Tend="1553";Tstart="877";shortTE="F";uid="18d1b0c7-e515-4450-946f-3f842d9094a5"
VSBQ01000035.1	RepeatMasker	DNA	822049	822299	1509	-	.	ID="RND-6_FAMILY-11247";Tend="1235";Tstart="993";shortTE="F";uid="1d3d64dc-cb07-41c2-bf21-5389bf206f39"
VSBQ01000035.1	RepeatMasker	LINE/CR1	303274	303466	404	-	.	ID="RND-6_FAMILY-17812";Tend="1330";Tstart="1122";shortTE="F";uid="43ded216-bf4d-488c-939e-cc76ee92c464"
VSBQ01000035.1	RepeatMasker	DNA	891078	891300	815	-	.	ID="DNA4-1_AP";Tend="823";Tstart="604";shortTE="F";uid="8e8df8e8-3b40-448b-9668-fe028ba6383f"
VSBQ01000035.1	RepeatMasker	DNA	1333234	1333632	551	-	.	ID="dna4-2_ap";TEgroup="ctg_35%7Cdna4-2_ap%7C1";Tend="769";Tstart="1";shortTE="F";uid="49c52c5b-6ebe-41d3-aff8-207d7d132196"
VSBQ01000035.1	RepeatMasker	DNA/Ginger-1	1196856	1197850	6811	-	.	ID="RND-6_FAMILY-1155";Tend="1747";Tstart="755";shortTE="F";uid="1db38c50-6412-481b-9087-22da43a958ee"
VSBQ01000035.1	RepeatMasker	DNA/hAT	1524149	1525131	6717	-	.	ID="RND-5_FAMILY-5896";Tend="1791";Tstart="782";shortTE="F";uid="dc28fd36-b765-4b0c-9172-dbfdddb6af9f"
VSBQ01000035.1	RepeatMasker	Unknown	1688087	1688591	1331	-	.	ID="RND-6_FAMILY-11771";Tend="1269";Tstart="800";shortTE="F";uid="19c2eeff-b7cc-40ff-8dc1-d685a07f8eea"
VSBQ01000035.1	RepeatMasker	DNA/Ginger	768815	769123	946	-	.	ID="RND-1_FAMILY-259";Tend="957";Tstart="649";shortTE="F";uid="93f3ea5d-ea15-4c37-b5db-399198418be1"
VSBQ01000035.1	RepeatMasker	Retroposon?	641496	641751	606	-	.	ID="SINE2-2_AP";Tend="1623";Tstart="1373";shortTE="F";uid="33380706-e9d8-4f65-b7d9-c2d412981bfd"
VSBQ01000035.1	RepeatMasker	Retroposon?	1402106	1402250	468	-	.	ID="RND-6_FAMILY-16210";Tend="784";Tstart="643";shortTE="F";uid="1737744d-67dc-4bd3-ae3e-44690d5e3c8b"
VSBQ01000035.1	RepeatMasker	LINE/I	580509	580712	1086	-	.	ID="RND-6_FAMILY-24158";Tend="1239";Tstart="1040";shortTE="F";uid="2b3d95a4-4d9b-4998-a4ef-5852e0d7837b"
VSBQ01000035.1	RepeatMasker	LINE/I	557749	558219	1218	-	.	ID="RND-6_FAMILY-10863";TEgroup="ctg_35%7CRND-6_FAMILY-10863%7C1";Tend="1458";Tstart="1202";shortTE="F";uid="2bc52287-fa37-4a1d-9c81-00b208e8c09b"
VSBQ01000035.1	RepeatMasker	DNA	1514913	1515270	1644	-	.	ID="ttaa4_ap";Tend="420";Tstart="1";shortTE="F";uid="5fb9cf61-d010-4f2f-bfca-f0c7ee9439b2"
VSBQ01000035.1	RepeatMasker	LTR/Gypsy	601742	601868	587	-	.	ID="RND-6_FAMILY-6665";Tend="268";Tstart="142";shortTE="F";uid="ba473413-f669-4e9c-a244-9d82a5192e57"
VSBQ01000035.1	RepeatMasker	DNA/hAT-Tip100	1096960	1097337	1422	-	.	ID="RND-5_FAMILY-3197";Tend="1007";Tstart="610";shortTE="F";uid="b255a568-bdf9-440a-9025-30a04be29779"
VSBQ01000035.1	RepeatMasker	DNA/hAT-hAT19	1498327	1498869	1393	-	.	ID="RND-5_FAMILY-1406";TEgroup="ctg_35%7CRND-5_FAMILY-1406%7C1";Tend="2314";Tstart="703";shortTE="F";uid="8c3fbf7b-083a-4373-80eb-f37b10b00efc"
VSBQ01000035.1	RepeatMasker	RC/Helitron	729240	729372	664	-	.	ID="RND-1_FAMILY-67";Tend="1367";Tstart="1239";shortTE="F";uid="c963a214-fc76-47a3-b765-99e492444d0a"
VSBQ01000035.1	RepeatMasker	DNA/hAT-hAT19	21808	21936	465	-	.	ID="RND-6_FAMILY-11560";Tend="410";Tstart="301";shortTE="F";uid="8aac364b-6b24-4d49-9e67-dc42a00da311"
VSBQ01000035.1	RepeatMasker	Unknown	247863	248099	1754	-	.	ID="RND-1_FAMILY-377";Tend="1169";Tstart="937";shortTE="F";uid="028f3af1-cd7b-4763-8d19-296f45869e36"
VSBQ01000035.1	RepeatMasker	DNA/hAT-Tip100	632499	632691	1223	-	.	ID="RND-6_FAMILY-9590";Tend="1497";Tstart="1302";shortTE="F";uid="92b595e4-1350-4438-a416-73ec1405970d"
VSBQ01000035.1	RepeatMasker	LTR/Gypsy	54422	54564	572	-	.	ID="RND-6_FAMILY-6665";Tend="283";Tstart="144";shortTE="F";uid="e7650080-5872-426f-ae2e-26661f79768e"
VSBQ01000035.1	RepeatMasker	Unknown	114702	114809	562	-	.	ID="RND-5_FAMILY-2871";Tend="824";Tstart="721";shortTE="F";uid="eb85bddc-49f8-4f90-aa51-861dd3b2679c"
VSBQ01000035.1	RepeatMasker	DNA/TcMar-Tc1	297723	297938	492	-	.	ID="RND-6_FAMILY-75";Tend="871";Tstart="653";shortTE="F";uid="3faa1f3e-1a79-44cb-993d-1b66698a73bc"
VSBQ01000035.1	RepeatMasker	DNA	358887	359183	1727	-	.	ID="DNA4-2_AP";Tend="769";Tstart="470";shortTE="F";uid="0d7943b5-55b9-471f-b06a-7b4c4328bf96"
VSBQ01000035.1	RepeatMasker	DNA	1353634	1354057	683	-	.	ID="DNA4-2_AP";Tend="768";Tstart="351";shortTE="F";uid="c9c9f08f-24e6-4487-8927-7347e90667a2"
VSBQ01000035.1	RepeatMasker	DNA	765626	765777	820	-	.	ID="DNA4-1_AP";Tend="152";Tstart="1";shortTE="F";uid="26bfef1b-10d7-4f40-956d-f3cc91b71fc7"
VSBQ01000035.1	RepeatMasker	DNA/Ginger	768498	768801	1551	-	.	ID="RND-6_FAMILY-7106";Tend="2156";Tstart="1884";shortTE="F";uid="a5671daa-43bd-48ba-8883-a7a7d6b80415"
VSBQ01000035.1	RepeatMasker	DNA/hAT-Tip100	1144038	1145218	7896	-	.	ID="rnd-1_family-264";TEgroup="ctg_35%7Crnd-1_family-264%7C1";Tend="2376";Tstart="801";shortTE="F";uid="15cc587b-077f-49dd-a062-b91441998243"
VSBQ01000035.1	RepeatMasker	DNA	320893	321408	653	-	.	ID="DNA4-3_AP";Tend="583";Tstart="127";shortTE="F";uid="2abd6576-853b-47d5-8eb6-fc1f80f11ec1"
VSBQ01000035.1	RepeatMasker	LINE/RTE-BovB	1146887	1147251	687	-	.	ID="RND-6_FAMILY-3211";Tend="682";Tstart="318";shortTE="F";uid="241e68da-7883-4c08-b7f0-8f13998b6ae1"
VSBQ01000035.1	RepeatMasker	DNA	607460	607924	610	-	.	ID="TTAA8_AP";TEgroup="ctg_35%7CTTAA8_AP%7C1";Tend="438";Tstart="104";shortTE="F";uid="699ac6c7-3be0-436d-86ff-2d2018e6ab9d"
VSBQ01000035.1	RepeatMasker	Unknown	1098043	1098185	621	-	.	ID="RND-6_FAMILY-11952";Tend="983";Tstart="843";shortTE="F";uid="470f3502-bf4a-44cf-bc35-4d8451247eea"
VSBQ01000035.1	RepeatMasker	Unknown	1124011	1124372	2457	-	.	ID="RND-5_FAMILY-7238";Tend="1297";Tstart="919";shortTE="F";uid="fc944e77-bb4d-4a75-883f-af910b2cf660"
VSBQ01000035.1	RepeatMasker	DNA	818358	818743	470	-	.	ID="TTAA2C_AP";Tend="421";Tstart="10";shortTE="F";uid="0e1b5334-4527-4039-a7fd-88af679b7160"
VSBQ01000035.1	RepeatMasker	DNA/Maverick	276686	278340	3546	-	.	ID="RND-6_FAMILY-1435";Tend="2324";Tstart="703";shortTE="F";uid="52fb25cc-447a-4f9f-b3a3-10ae540de568"
VSBQ01000035.1	RepeatMasker	Unknown	1136036	1136160	480	-	.	ID="RND-1_FAMILY-205";Tend="1419";Tstart="1309";shortTE="F";uid="f1d47698-0a04-45ad-9928-6bd41d2adba8"
VSBQ01000035.1	RepeatMasker	DNA	13197	13653	2502	-	.	ID="ttaa3_ap";Tend="427";Tstart="1";shortTE="F";uid="3ccfbe76-5edc-47bb-a5b4-a703098dee9b"
VSBQ01000035.1	RepeatMasker	DNA/Kolobok-E	780863	781481	2785	-	.	ID="RND-5_FAMILY-1965";TEgroup="ctg_35%7CRND-5_FAMILY-1965%7C1";Tend="1692";Tstart="1270";shortTE="F";uid="81a283a0-aea6-4e59-85d2-e05a7c183ae0"
VSBQ01000035.1	RepeatMasker	Unknown	1446779	1447155	2156	-	.	ID="RND-4_FAMILY-2427";Tend="1304";Tstart="927";shortTE="F";uid="cbc96f85-bbc5-4a58-899e-4f60698d98ed"
VSBQ01000035.1	RepeatMasker	Unknown	467343	467794	1463	-	.	ID="RND-1_FAMILY-37";Tend="1478";Tstart="951";shortTE="F";uid="f1b1d53f-ca2f-44c2-95c7-d69081140028"
VSBQ01000035.1	RepeatMasker	DNA	3783	4137	961	-	.	ID="TTAA4B_AP";Tend="430";Tstart="92";shortTE="F";uid="74152bfd-c0ec-4b5d-8f3f-3cb060b440df"
VSBQ01000035.1	RepeatMasker	DNA/Ginger-1	1674632	1675099	2916	-	.	ID="RND-6_FAMILY-1155";Tend="2260";Tstart="1802";shortTE="F";uid="2a649e5a-f67e-407f-af17-56cc6ccdf949"
VSBQ01000035.1	RepeatMasker	Unknown	1321733	1321991	508	-	.	ID="RND-1_FAMILY-6";Tend="1202";Tstart="908";shortTE="F";uid="0d92f09c-c381-484f-bf81-2ebdccae0dbf"
VSBQ01000035.1	RepeatMasker	Unknown	1360724	1361200	467	-	.	ID="RND-5_FAMILY-10224";TEgroup="ctg_35%7CRND-5_FAMILY-10224%7C1";Tend="1266";Tstart="583";shortTE="F";uid="a65a6bb2-22a0-41e3-a6fa-36ee39a2610f"
VSBQ01000035.1	RepeatMasker	DNA/hAT-Tip100	1143530	1143679	512	-	.	ID="HAT-N33_RPR";Tend="1607";Tstart="1458";shortTE="F";uid="9e272b44-d18a-40f4-bc18-03586f484764"
VSBQ01000035.1	RepeatMasker	DNA	1245063	1245513	1111	-	.	ID="TTAA2C_AP";Tend="423";Tstart="2";shortTE="F";uid="7621bea2-6582-481a-81e8-9e6b5026c8ba"
VSBQ01000035.1	RepeatMasker	Unknown	680999	681105	403	-	.	ID="RND-6_FAMILY-7703";Tend="421";Tstart="303";shortTE="F";uid="2e31cdc1-352d-41b6-aef0-551e80824c28"
VSBQ01000035.1	RepeatMasker	Unknown	729410	729537	804	-	.	ID="RND-1_FAMILY-170";Tend="1081";Tstart="959";shortTE="F";uid="4057418e-efa7-46e5-8e57-55ec929ef11e"
VSBQ01000035.1	RepeatMasker	Retroposon?	288173	288639	3078	-	.	ID="RND-6_FAMILY-12621";Tend="1481";Tstart="978";shortTE="F";uid="59cad318-a666-4887-83b0-e4fe6bd8e001"
VSBQ01000035.1	RepeatMasker	DNA/hAT-hAT19	1392573	1392700	448	-	.	ID="RND-6_FAMILY-11560";Tend="410";Tstart="299";shortTE="F";uid="f6ce30f5-53a1-4e0b-9f7a-1125b31ed5c5"
VSBQ01000035.1	RepeatMasker	Unknown	1412691	1413087	1061	-	.	ID="RND-5_FAMILY-3602";Tend="1748";Tstart="1360";shortTE="F";uid="c750ad7a-333d-4a17-8ff5-44d12c0c8e92"
VSBQ01000035.1	RepeatMasker	Retroposon?	716390	716626	1503	-	.	ID="RND-6_FAMILY-12621";Tend="1481";Tstart="1238";shortTE="F";uid="60247dfc-4f26-4abf-8272-bd506dabbe63"
VSBQ01000035.1	RepeatMasker	Unknown	1328848	1329139	1497	-	.	ID="RND-6_FAMILY-1477";Tend="512";Tstart="212";shortTE="F";uid="9cb905d2-835b-444a-8d9c-4ac1e11dd8fa"
VSBQ01000035.1	RepeatMasker	DNA/hAT-Charlie	1725367	1725667	486	-	.	ID="RND-6_FAMILY-4934";Tend="1435";Tstart="1132";shortTE="F";uid="4cfa931a-a2b6-401f-9c89-7288e00cddc4"
VSBQ01000035.1	RepeatMasker	Unknown	467072	467344	1308	-	.	ID="RND-1_FAMILY-48";Tend="1404";Tstart="1113";shortTE="F";uid="f2e38055-b98f-48e7-9279-9d008df2c2e5"
VSBQ01000035.1	RepeatMasker	DNA/hAT?	1289894	1290313	2229	-	.	ID="RND-6_FAMILY-11462";Tend="650";Tstart="219";shortTE="F";uid="72c3fefa-385c-4a7e-ac1b-6f8b7952d0be"
VSBQ01000035.1	RepeatMasker	DNA/hAT?	976444	976693	835	-	.	ID="RND-4_FAMILY-532";Tend="1372";Tstart="1142";shortTE="F";uid="fd7a806d-4c78-4b22-8269-0c90f172fbdf"
VSBQ01000035.1	RepeatMasker	DNA/Kolobok-E	1390362	1390597	1155	-	.	ID="rnd-6_family-11301";Tend="2213";Tstart="2026";shortTE="F";uid="c819fc5d-0b7b-46af-a438-aa42cf1c44da"
VSBQ01000035.1	RepeatMasker	Retroposon?	1072401	1072823	2161	-	.	ID="RND-4_FAMILY-1269";Tend="1351";Tstart="925";shortTE="F";uid="2f393758-bbd5-435e-a231-7d5bc9836641"
VSBQ01000035.1	RepeatMasker	DNA/Ginger-2	1574456	1574863	459	-	.	ID="GINGER2-N2_AP";Tend="1466";Tstart="1060";shortTE="F";uid="169a0247-9441-4fbb-b99b-1aefd21e09aa"
VSBQ01000035.1	RepeatMasker	DNA/Ginger-2	350937	351038	413	-	.	ID="RND-6_FAMILY-627";Tend="808";Tstart="704";shortTE="F";uid="ea11bc2e-a3c3-4b40-b83e-dd2b2f6351f0"
VSBQ01000035.1	RepeatMasker	Unknown	805840	806476	4621	-	.	ID="RND-6_FAMILY-4255";Tend="1616";Tstart="982";shortTE="F";uid="738f4bac-8be5-464d-818d-1d3d3dfd2ffd"
VSBQ01000035.1	RepeatMasker	DNA	1736322	1736731	598	-	.	ID="DNA4-1_AP";Tend="823";Tstart="408";shortTE="F";uid="b2d32b64-86fc-47fd-87f9-a5310beb383d"
VSBQ01000035.1	RepeatMasker	DNA/MULE-MuDR	904290	904419	543	-	.	ID="MUDR12X_AP";Tend="120";Tstart="7";shortTE="F";uid="871ef392-466b-4f77-a376-1fb6d540ece9"
VSBQ01000035.1	RepeatMasker	DNA/MULE-NOF	270419	271053	1017	-	.	ID="RND-6_FAMILY-8630";Tend="1721";Tstart="1077";shortTE="F";uid="a385a5d9-f889-4705-9bbc-dada2d8172f0"
VSBQ01000035.1	RepeatMasker	DNA	1694230	1694683	2140	-	.	ID="ttaa4b_ap";Tend="430";Tstart="1";shortTE="F";uid="4564434e-cee3-46fe-b68c-5d62a394eb05"
VSBQ01000035.1	RepeatMasker	DNA	1009400	1009669	1336	-	.	ID="RND-4_FAMILY-1945";Tend="1654";Tstart="1402";shortTE="F";uid="982a1804-148d-4d5a-a0dd-aa3c2aecbc6c"
VSBQ01000035.1	RepeatMasker	Retroposon?	80242	80691	423	-	.	ID="SINE2-1_AP";Tend="1332";Tstart="858";shortTE="F";uid="f735c5a8-0a18-4fe7-b3aa-ac5b5b1f9107"
VSBQ01000035.1	RepeatMasker	DNA	1603382	1603787	2324	-	.	ID="ttaa4_ap";Tend="414";Tstart="1";shortTE="F";uid="138393ef-5aa0-4c9a-a1ee-b68f1a9e93aa"
VSBQ01000035.1	RepeatMasker	DNA/hAT?	710337	710439	437	-	.	ID="RND-4_FAMILY-532";Tend="1252";Tstart="1156";shortTE="F";uid="53e9fd89-2d64-44a9-a288-aa76823b62db"
VSBQ01000035.1	RepeatMasker	DNA/hAT-Tip100	1383511	1383727	668	-	.	ID="RND-5_FAMILY-6921";Tend="1030";Tstart="821";shortTE="F";uid="be880ab9-0ac2-4757-95ae-c56f02f65acb"
VSBQ01000035.1	RepeatMasker	DNA/hAT-Tip100	831841	832672	4759	-	.	ID="DNA8-18_AP";Tend="808";Tstart="1";shortTE="F";uid="4dc0a9ec-41b5-49b3-989b-091b5f2b919d"
VSBQ01000035.1	RepeatMasker	Unknown	1025113	1025510	1400	-	.	ID="RND-6_FAMILY-10549";Tend="1643";Tstart="1280";shortTE="F";uid="4a8ba2cd-1c2f-45c7-b982-68d1b94b5247"
VSBQ01000035.1	RepeatMasker	DNA/Ginger-1	1527564	1528036	3475	-	.	ID="RND-6_FAMILY-1155";Tend="1714";Tstart="1242";shortTE="F";uid="896027bc-69c6-46cb-87fe-c42acc54c5a6"
VSBQ01000035.1	RepeatMasker	Unknown	989645	990186	2996	-	.	ID="RND-5_FAMILY-2133";Tend="1407";Tstart="887";shortTE="F";uid="d2d79f95-7284-4597-8bed-a1d011d85b0a"
VSBQ01000035.1	RepeatMasker	DNA/hAT-Tip100	1565758	1565929	554	-	.	ID="RND-5_FAMILY-4269";Tend="1595";Tstart="1415";shortTE="F";uid="c4b11563-2104-44b2-95f1-a8c8e351892f"
VSBQ01000035.1	RepeatMasker	LINE/L2	1111055	1111385	516	-	.	ID="RND-6_FAMILY-16848";Tend="1158";Tstart="822";shortTE="F";uid="8bd203d7-c72c-4f3a-8105-a896b8c15aab"
VSBQ01000035.1	RepeatMasker	Unknown	624396	624697	1994	-	.	ID="RND-1_FAMILY-14";Tend="1209";Tstart="904";shortTE="F";uid="f98ab03d-15a4-49ac-86c4-e7409c27cb46"
VSBQ01000035.1	RepeatMasker	DNA	196677	197124	2406	-	.	ID="ttaa4b_ap";Tend="430";Tstart="1";shortTE="F";uid="3766341a-8a24-4f45-8ec2-1e5d30762f4a"
VSBQ01000035.1	RepeatMasker	DNA/Ginger-1	1124758	1125126	1165	-	.	ID="RND-6_FAMILY-1155";TEgroup="ctg_35%7CRND-6_FAMILY-1155%7C2";Tend="1822";Tstart="728";shortTE="F";uid="e511806c-c464-4b63-8432-e8eefef42f2a"
VSBQ01000035.1	RepeatMasker	Retroposon?	783267	783503	2661	-	.	ID="RND-6_FAMILY-12621";Tend="1383";Tstart="1133";shortTE="F";uid="2a711230-dcb3-4f84-adfd-7093d50ab606"
VSBQ01000035.1	RepeatMasker	DNA	1401395	1401705	560	-	.	ID="DNA4-3_AP";Tend="544";Tstart="238";shortTE="F";uid="b13d2b38-100e-4020-aeb2-a8d3f8a25650"
VSBQ01000035.1	RepeatMasker	DNA	1148388	1148639	1449	-	.	ID="TTAA3B_AP";Tend="434";Tstart="190";shortTE="F";uid="27122bf5-60c4-46c4-95a4-4a4843532a26"
VSBQ01000035.1	RepeatMasker	RC/Helitron	978975	979182	458	-	.	ID="RND-1_FAMILY-26";Tend="1401";Tstart="1204";shortTE="F";uid="d5ec215a-e37c-40b8-8940-93d093a2e5ad"
VSBQ01000035.1	RepeatMasker	DNA/Kolobok-E	680423	680844	3210	-	.	ID="RND-1_FAMILY-195";Tend="1850";Tstart="1428";shortTE="F";uid="a2a05d45-cec2-4f6d-8965-15f47ab73dcc"
VSBQ01000035.1	RepeatMasker	DNA/hAT-hAT19	1681144	1681352	1284	-	.	ID="DNA8-49_AP";Tend="864";Tstart="649";shortTE="F";uid="51aec645-a1d4-4b93-a995-2379fc3c2163"
VSBQ01000035.1	RepeatMasker	Retroposon?	1747883	1749224	9627	-	.	ID="RND-5_FAMILY-9804";Tend="1949";Tstart="622";shortTE="F";uid="c7932685-5c58-4ae7-914c-b7162a54ed50"
VSBQ01000035.1	RepeatMasker	DNA/Kolobok-E	957873	958160	1221	-	.	ID="RND-6_FAMILY-1419";Tend="395";Tstart="93";shortTE="F";uid="e41224e2-91ec-4b85-a758-4c3bd53d3a70"
VSBQ01000035.1	RepeatMasker	DNA/Ginger	999524	1000935	9846	-	.	ID="RND-6_FAMILY-7106";Tend="2113";Tstart="700";shortTE="F";uid="20345e3d-cc26-4b23-bd5a-15b1d483971a"
VSBQ01000035.1	RepeatMasker	DNA/MULE-MuDR	1632702	1632817	557	-	.	ID="RND-6_FAMILY-2326";TEgroup="ctg_35%7CRND-6_FAMILY-2326%7C1";Tend="623";Tstart="551";shortTE="T";uid="879861cc-f2ae-42fc-be4f-99bc583b5b51"
VSBQ01000035.1	RepeatMasker	Retroposon?	680244	680429	657	-	.	ID="RND-4_FAMILY-1269";Tend="1482";Tstart="1295";shortTE="F";uid="a3e27a80-ecf6-4874-b8ce-acfca204c7cc"
VSBQ01000035.1	RepeatMasker	DNA/Ginger	807961	808224	852	-	.	ID="RND-6_FAMILY-7106";Tend="967";Tstart="718";shortTE="F";uid="86f97d2c-e167-4161-9328-0a8a319d75e2"
VSBQ01000035.1	RepeatMasker	RC/Helitron	350115	350400	1794	-	.	ID="RND-4_FAMILY-743";Tend="1219";Tstart="935";shortTE="F";uid="ff3647ee-1044-4023-87eb-2b45c322d85a"
VSBQ01000035.1	RepeatMasker	Unknown	110966	111328	1113	-	.	ID="RND-1_FAMILY-8";Tend="1232";Tstart="875";shortTE="F";uid="ab42dca6-e48f-4aeb-a4b2-c9600d0dc359"
VSBQ01000035.1	RepeatMasker	Unknown	465799	466100	1241	-	.	ID="RND-6_FAMILY-25037";Tend="1297";Tstart="1008";shortTE="F";uid="49145201-4ce7-4798-a5a3-9c2101f89669"
VSBQ01000035.1	RepeatMasker	Unknown	612854	613082	453	-	.	ID="RND-1_FAMILY-56";Tend="796";Tstart="585";shortTE="F";uid="c732a766-6f8d-402b-8fc0-c88ade11349a"
VSBQ01000035.1	RepeatMasker	DNA	650183	650623	629	-	.	ID="TTAA2C_AP";Tend="422";Tstart="23";shortTE="F";uid="0650cc31-39bf-49ff-bcb7-105cccd7cd71"
VSBQ01000035.1	RepeatMasker	DNA/hAT-hAT19	286127	286327	446	-	.	ID="DNA8-52B_AP";Tend="1078";Tstart="852";shortTE="F";uid="88199cf9-f155-4643-bd54-ed22d4ff5f21"
VSBQ01000035.1	RepeatMasker	DNA/hAT-Tip100	106466	106669	1118	-	.	ID="DNA8-62_AP";Tend="203";Tstart="1";shortTE="F";uid="0a0a7b0b-ae82-4d7a-990d-a2324ebf3bd9"
VSBQ01000035.1	RepeatMasker	DNA	1351655	1351846	504	-	.	ID="ttaa2c_ap";Tend="276";Tstart="87";shortTE="F";uid="919add4c-ca10-4f6c-a3d5-58ede245069a"
VSBQ01000035.1	RepeatMasker	DNA/Ginger-1	1344607	1345001	2486	-	.	ID="RND-6_FAMILY-1155";Tend="1222";Tstart="771";shortTE="F";uid="781217f6-aeb0-481b-bba2-bd627c84f4a6"
VSBQ01000035.1	RepeatMasker	RC/Helitron	1490309	1490463	503	-	.	ID="RND-1_FAMILY-67";Tend="1353";Tstart="1193";shortTE="F";uid="a635b0a5-58ac-484c-a745-78b721ed4b69"
VSBQ01000035.1	RepeatMasker	DNA/hAT?	686905	687247	2117	-	.	ID="RND-1_FAMILY-36";Tend="1671";Tstart="1338";shortTE="F";uid="b4e42f28-60f7-4c7a-9fb7-0070526a0892"
VSBQ01000035.1	RepeatMasker	Unknown	1164436	1164681	1033	-	.	ID="RND-1_FAMILY-377";Tend="1174";Tstart="931";shortTE="F";uid="069205e4-44f1-4e5b-b41e-566e30899870"
VSBQ01000035.1	RepeatMasker	DNA/Ginger-1	916243	916480	617	-	.	ID="RND-6_FAMILY-1155";Tend="1347";Tstart="1116";shortTE="F";uid="2ff7c912-f187-4c40-b8e4-50bf384dccf7"
VSBQ01000035.1	RepeatMasker	Retroposon?	1514150	1514316	505	-	.	ID="RND-6_FAMILY-5571";Tend="1196";Tstart="1022";shortTE="F";uid="4893fb8e-eed4-4229-bd68-bd1159c2c442"
VSBQ01000035.1	RepeatMasker	DNA/TcMar-m44	628125	628308	405	-	.	ID="MARINER-2_AP";Tend="2267";Tstart="2110";shortTE="F";uid="6b516d06-f373-4be1-8f8a-0af500fe538e"
VSBQ01000035.1	RepeatMasker	Unknown	240103	240665	2648	-	.	ID="RND-4_FAMILY-2427";Tend="1502";Tstart="930";shortTE="F";uid="6aec70e2-f455-4216-ba39-6c29baec85cf"
VSBQ01000035.1	RepeatMasker	Unknown	75316	75445	439	-	.	ID="RND-6_FAMILY-14578";Tend="997";Tstart="869";shortTE="F";uid="ac290678-9e2a-4229-a19e-b7b8845b33e3"
VSBQ01000035.1	RepeatMasker	Unknown	370656	371011	1787	-	.	ID="RND-4_FAMILY-3026";Tend="1319";Tstart="964";shortTE="F";uid="7afcdd34-816c-4ec5-ae4e-cab9b4f2f75f"
VSBQ01000035.1	RepeatMasker	DNA/Ginger	317730	317839	450	-	.	ID="RND-1_FAMILY-259";Tend="691";Tstart="578";shortTE="F";uid="3bf2a72f-888a-4b22-95d2-4424d45ba83f"
VSBQ01000035.1	RepeatMasker	DNA	991882	992151	1829	-	.	ID="ttaa3b_ap";Tend="269";Tstart="1";shortTE="F";uid="15ee3759-0dff-459c-8564-0103e7933097"
VSBQ01000035.1	RepeatMasker	DNA/Kolobok-E	176747	176850	464	-	.	ID="RND-6_FAMILY-30263";Tend="1195";Tstart="1092";shortTE="F";uid="3ea709f6-f5c7-46c5-9e23-cc98a4003113"
VSBQ01000035.1	RepeatMasker	Unknown	599752	600069	2058	-	.	ID="RND-5_FAMILY-3959";Tend="1203";Tstart="883";shortTE="F";uid="eee3e915-d7e0-4a7a-bce8-7e51c62cf76b"
VSBQ01000035.1	RepeatMasker	DNA/hAT-Tip100	200700	200841	578	-	.	ID="RND-5_FAMILY-4269";Tend="1616";Tstart="1471";shortTE="F";uid="a19c671d-5cf5-44ba-ac39-e857fb51b41b"
VSBQ01000035.1	RepeatMasker	Unknown	653043	653354	655	-	.	ID="RND-6_FAMILY-2454";Tend="324";Tstart="11";shortTE="F";uid="ff9b783f-9c9a-455a-b2cb-2ddbc6caffff"
VSBQ01000035.1	RepeatMasker	DNA/hAT-Tip100	1183956	1184412	1283	-	.	ID="RND-5_FAMILY-3197";Tend="1427";Tstart="1015";shortTE="F";uid="79aa26f2-e277-4e82-953c-0313108e686a"
VSBQ01000035.1	RepeatMasker	RC/Helitron	1038849	1039553	3665	-	.	ID="RND-1_FAMILY-67";Tend="1603";Tstart="950";shortTE="F";uid="ec6d18ea-a93e-420a-ad90-3da6502d5842"
VSBQ01000035.1	RepeatMasker	DNA	828222	828668	1938	-	.	ID="RND-5_FAMILY-10525";Tend="1738";Tstart="1293";shortTE="F";uid="f97ded76-2010-420b-8efc-61f914f0f429"
VSBQ01000035.1	RepeatMasker	DNA/MULE-MuDR	1503512	1503901	1113	-	.	ID="RND-4_FAMILY-438";Tend="1698";Tstart="1379";shortTE="F";uid="59ea47d4-1de3-4eba-a84c-d9c262713ead"
VSBQ01000035.1	RepeatMasker	DNA/Ginger	1390682	1390829	795	-	.	ID="RND-1_FAMILY-259";Tend="736";Tstart="589";shortTE="F";uid="93fef1ad-3305-4e11-b6f3-0e9ba626863c"
VSBQ01000035.1	RepeatMasker	LINE/L2	1226951	1227051	462	-	.	ID="RND-6_FAMILY-7786";Tend="1476";Tstart="1383";shortTE="F";uid="373df420-d6b0-49d8-a584-c3687c3c6609"
VSBQ01000035.1	RepeatMasker	DNA/Kolobok-E	1749181	1749561	1564	-	.	ID="rnd-5_family-605";Tend="1823";Tstart="1134";shortTE="F";uid="e8a0cd54-1e97-4d98-8735-245939a115e4"
VSBQ01000035.1	RepeatMasker	LINE/I-Jockey	663990	664130	852	-	.	ID="RND-6_FAMILY-18385";Tend="1389";Tstart="1243";shortTE="F";uid="41470a9c-01ec-4407-9486-4b3f7a323a3a"
VSBQ01000035.1	RepeatMasker	DNA/hAT-hAT19	689351	689466	425	-	.	ID="DNA8-88_AP";Tend="618";Tstart="500";shortTE="F";uid="243ce996-02cf-4b53-9b8f-53bb470ecc63"
VSBQ01000035.1	RepeatMasker	DNA/Kolobok-E	1486198	1486642	1250	-	.	ID="RND-5_FAMILY-9815";Tend="1960";Tstart="1447";shortTE="F";uid="178a20e7-1b8e-411a-9591-1de27bfb5eed"
VSBQ01000035.1	RepeatMasker	DNA/Kolobok-E	1437722	1438138	1336	-	.	ID="KOLOBOKE-4_AP";Tend="3206";Tstart="2781";shortTE="F";uid="c61f6f2c-e2ed-4612-a36b-84d629b89ed1"
VSBQ01000035.1	RepeatMasker	Unknown	662217	662549	1329	-	.	ID="RND-5_FAMILY-13256";Tend="1320";Tstart="971";shortTE="F";uid="59728886-72e0-468b-9086-97f35f32b831"
VSBQ01000035.1	RepeatMasker	DNA	1196627	1196867	1838	-	.	ID="RND-6_FAMILY-3826";Tend="1370";Tstart="1126";shortTE="F";uid="63b10e19-b7ef-4a3b-9b28-84e6702626a9"
VSBQ01000035.1	RepeatMasker	Retroposon?	569552	570332	5198	-	.	ID="RND-6_FAMILY-15318";Tend="1585";Tstart="721";shortTE="F";uid="a7732d5c-6668-4062-9169-8bb86c9ebd14"
VSBQ01000035.1	RepeatMasker	DNA/hAT?	287613	288127	3008	-	.	ID="RND-1_FAMILY-86";Tend="1362";Tstart="867";shortTE="F";uid="d781f88d-1db8-4206-9844-a22bc297e04e"
VSBQ01000035.1	RepeatMasker	DNA/Ginger	1322083	1322235	528	-	.	ID="RND-1_FAMILY-259";Tend="2045";Tstart="1871";shortTE="F";uid="fda9be24-45be-419c-a0d3-caeaae1ffcbd"
VSBQ01000035.1	RepeatMasker	Unknown	1317248	1317485	1378	-	.	ID="RND-5_FAMILY-3959";Tend="1198";Tstart="947";shortTE="F";uid="01e41512-8cce-49a5-8193-c2a3319fb5eb"
VSBQ01000035.1	RepeatMasker	RC/Helitron	1166713	1166828	638	-	.	ID="RND-5_FAMILY-1400";Tend="907";Tstart="797";shortTE="F";uid="ff47cb63-23e9-496f-b329-03cb34f95f24"
VSBQ01000035.1	RepeatMasker	DNA/hAT	998453	999531	8847	-	.	ID="RND-5_FAMILY-578";Tend="1875";Tstart="787";shortTE="F";uid="71da027c-e9bd-4cdd-9b2f-adc66460b17a"
VSBQ01000035.1	RepeatMasker	DNA/Ginger-1	1719754	1720488	4582	-	.	ID="RND-6_FAMILY-1155";Tend="1524";Tstart="805";shortTE="F";uid="c7f2be23-ac35-4bea-bce2-36280950572a"
VSBQ01000035.1	RepeatMasker	Retroposon?	729960	730297	1025	-	.	ID="RND-6_FAMILY-5081";Tend="1046";Tstart="715";shortTE="F";uid="51e5914c-a6ac-4b60-a0b7-f912e022ebc5"
VSBQ01000035.1	RepeatMasker	Retroposon?	1357535	1357688	592	-	.	ID="RND-6_FAMILY-7125";Tend="579";Tstart="329";shortTE="F";uid="1bdbeb50-9348-43ab-af66-e79d6ee78781"
VSBQ01000035.1	RepeatMasker	DNA/hAT?	1411244	1412207	4167	-	.	ID="rnd-4_family-1335";Tend="1771";Tstart="509";shortTE="F";uid="f61b0d4c-9659-4d69-a7bc-27fa4c17a466"
VSBQ01000035.1	RepeatMasker	DNA/hAT-hAT19	201039	201416	3002	-	.	ID="RND-6_FAMILY-3393";Tend="835";Tstart="449";shortTE="F";uid="a8ed330e-b69e-412b-875e-b0cc53abf4a0"
VSBQ01000035.1	RepeatMasker	Retroposon?	188175	188393	1123	-	.	ID="RND-6_FAMILY-12621";Tend="1462";Tstart="978";shortTE="F";uid="5d45c8da-7757-4053-9f84-171d7d3ee430"
VSBQ01000035.1	RepeatMasker	DNA/Kolobok-E	931142	931302	892	-	.	ID="RND-1_FAMILY-192";Tend="1956";Tstart="1792";shortTE="F";uid="65be788f-cc9a-4714-a812-ffccb6fd7973"
VSBQ01000035.1	RepeatMasker	LINE/CR1	692099	692679	467	-	.	ID="RND-5_FAMILY-836";TEgroup="ctg_35%7CRND-5_FAMILY-836%7C1";Tend="936";Tstart="276";shortTE="F";uid="48be218b-23c7-4e83-9eaf-b0746cc6708d"
VSBQ01000035.1	RepeatMasker	DNA	1335766	1335935	494	-	.	ID="RND-6_FAMILY-44353";Tend="1583";Tstart="1401";shortTE="F";uid="e0a2ac61-c82d-4c3c-92dc-092713291efe"
VSBQ01000035.1	RepeatMasker	DNA	1044745	1045029	595	-	.	ID="DNA-TTAA-1_AP";Tend="337";Tstart="23";shortTE="F";uid="ef1671c9-1ba9-4406-902d-bc873aa28958"
VSBQ01000035.1	RepeatMasker	Unknown	1544960	1545095	624	-	.	ID="RND-5_FAMILY-8440";Tend="666";Tstart="540";shortTE="F";uid="f684b736-4c5f-4fdc-84e5-8899f62a458b"
VSBQ01000035.1	RepeatMasker	DNA/Ginger	1005099	1005301	449	-	.	ID="RND-6_FAMILY-7106";Tend="2130";Tstart="1767";shortTE="F";uid="3322ffe7-401c-4ff8-ae96-d003940a5055"
VSBQ01000035.1	RepeatMasker	DNA	566014	566461	563	-	.	ID="DNA4-2_AP";Tend="557";Tstart="155";shortTE="F";uid="95d0e83c-eca2-4de1-a34d-651cb309a9fa"
VSBQ01000035.1	RepeatMasker	DNA/Ginger-1	185107	185270	1111	-	.	ID="RND-6_FAMILY-1155";Tend="1340";Tstart="1176";shortTE="F";uid="1d9d60ee-aee4-4a52-8022-b9ebf9c5bd76"
VSBQ01000035.1	RepeatMasker	DNA	355190	355434	1165	-	.	ID="TTAA3B_AP";Tend="436";Tstart="215";shortTE="F";uid="3f424fe2-6935-49e8-9e9c-807dee8e4fd9"
VSBQ01000035.1	RepeatMasker	DNA/hAT-hAT19	1681532	1681809	422	-	.	ID="HAT-N5_AP";Tend="678";Tstart="405";shortTE="F";uid="5c303d49-7cfa-453c-9816-ac7558146eb2"
VSBQ01000035.1	RepeatMasker	DNA/hAT?	1043179	1043634	1837	-	.	ID="RND-6_FAMILY-707";Tend="889";Tstart="442";shortTE="F";uid="5265d831-c27a-4645-b03c-63ce1aac98fe"
VSBQ01000035.1	RepeatMasker	DNA/Ginger-1	927944	929448	11015	-	.	ID="rnd-6_family-1155";Tend="2278";Tstart="808";shortTE="F";uid="8fd7923c-a609-4ccb-b4a8-dd8663daedf7"
VSBQ01000035.1	RepeatMasker	Unknown	1724927	1725330	1793	-	.	ID="RND-6_FAMILY-3489";Tend="1272";Tstart="903";shortTE="F";uid="c1a27d5d-a736-4f76-929d-9808d164d252"
VSBQ01000035.1	RepeatMasker	DNA	1375924	1376662	3321	-	.	ID="DNA4-1_AP";Tend="815";Tstart="22";shortTE="F";uid="7f59ef01-9eab-4dca-a4fd-b6045ff08e61"
VSBQ01000035.1	RepeatMasker	DNA/hAT-Tip100	1698976	1699209	1320	-	.	ID="RND-6_FAMILY-11173";Tend="784";Tstart="557";shortTE="F";uid="b4803fe1-ec29-4de1-bd8d-d60952bb2bfe"
VSBQ01000035.1	RepeatMasker	DNA/Ginger-1	783504	783734	689	-	.	ID="GINGER1-1_AP";Tend="5197";Tstart="4946";shortTE="F";uid="1ddd19d2-cb99-48b4-887a-59028e7f63fa"
VSBQ01000035.1	RepeatMasker	DNA/Ginger-1	1407822	1407963	1116	-	.	ID="RND-6_FAMILY-1155";Tend="939";Tstart="798";shortTE="F";uid="afbbbc9b-1be4-4fae-9f00-776e16bb4ae3"
VSBQ01000035.1	RepeatMasker	DNA	1360573	1360696	958	-	.	ID="DNA3-4_AP";Tend="125";Tstart="2";shortTE="F";uid="b35fe2ab-5993-4fbb-8528-d682ce82ce43"
VSBQ01000035.1	RepeatMasker	DNA	175992	176196	794	-	.	ID="ttaa3c_ap";Tend="425";Tstart="250";shortTE="F";uid="ba9e37f5-a6b2-459c-8178-57ede6ac3c34"
VSBQ01000035.1	RepeatMasker	DNA/hAT-Ac	708748	708884	615	-	.	ID="RND-6_FAMILY-2344";Tend="793";Tstart="662";shortTE="F";uid="293b54a6-2212-43ea-8f95-c7edc1723dc8"
VSBQ01000035.1	RepeatMasker	DNA/Ginger-1	1095192	1095802	4382	-	.	ID="RND-6_FAMILY-1155";Tend="1409";Tstart="809";shortTE="F";uid="b07423f5-e38d-44af-a15a-9ab2d74076c3"
VSBQ01000035.1	RepeatMasker	Unknown	548032	548353	2212	-	.	ID="RND-6_FAMILY-25037";Tend="1316";Tstart="996";shortTE="F";uid="183f8662-8dca-46a5-aade-b66d6f2d41e9"
VSBQ01000035.1	RepeatMasker	RC/Helitron	1500995	1501312	1868	-	.	ID="RND-6_FAMILY-2752";Tend="1299";Tstart="961";shortTE="F";uid="06343e80-a2b3-453d-bfa6-3dcab0e6bc18"
VSBQ01000035.1	RepeatMasker	DNA/Ginger	591550	591699	408	-	.	ID="RND-1_FAMILY-259";Tend="808";Tstart="629";shortTE="F";uid="5df771b4-05cd-48f7-ba14-8e82f5c07a8f"
VSBQ01000035.1	RepeatMasker	DNA	1712046	1712461	2419	-	.	ID="TTAA7_AP";Tend="434";Tstart="1";shortTE="F";uid="5aca2d10-8303-4dbf-9f58-d5738761d8b7"
VSBQ01000035.1	RepeatMasker	DNA	4173	4305	753	-	.	ID="DNA3-1_AP";Tend="126";Tstart="8";shortTE="F";uid="05101d59-4a88-4514-98f4-0727e5f13f49"
VSBQ01000035.1	RepeatMasker	DNA/hAT	803232	803415	748	-	.	ID="RND-5_FAMILY-244";Tend="1993";Tstart="1811";shortTE="F";uid="81528d5f-28f2-4dc1-a570-8c65c6017de3"
VSBQ01000035.1	RepeatMasker	Unknown	971598	973740	2061	-	.	ID="RND-6_FAMILY-26951";Tend="2126";Tstart="37";shortTE="F";uid="e1a2b192-d14c-4fd7-8306-dabe2ba1f106"
VSBQ01000035.1	RepeatMasker	RC/Helitron	811465	811705	862	-	.	ID="RND-6_FAMILY-18280";Tend="1137";Tstart="914";shortTE="F";uid="78ea7605-b871-4217-8e0f-ec8c10fc6daa"
VSBQ01000035.1	RepeatMasker	DNA/hAT-Charlie	193850	194067	572	-	.	ID="RND-6_FAMILY-8327";Tend="1487";Tstart="1266";shortTE="F";uid="0f98a63c-ecc4-4837-9ba2-7a8fa639ec39"
VSBQ01000035.1	RepeatMasker	DNA/hAT-Tip100	1400379	1400525	633	-	.	ID="DNA8-6_AP";Tend="146";Tstart="1";shortTE="F";uid="9c25fc11-825e-41f5-b25c-1989339826bb"
VSBQ01000035.1	RepeatMasker	Unknown	1093432	1093923	3023	-	.	ID="RND-1_FAMILY-48";Tend="1383";Tstart="883";shortTE="F";uid="d4841a76-03d4-4908-b326-cfd2e531f4ba"
VSBQ01000035.1	RepeatMasker	DNA/hAT-hAT19	1028590	1029147	3584	-	.	ID="DNA8-71_AP";Tend="551";Tstart="1";shortTE="F";uid="fefe6fcb-265f-4e69-bac6-1c5244a938d3"
VSBQ01000035.1	RepeatMasker	DNA/Kolobok-E	15	368	1406	-	.	ID="rnd-6_family-7050";Tend="1206";Tstart="864";shortTE="F";uid="41cdecf9-5a65-4f60-bf09-d638c10dda6a"
VSBQ01000035.1	RepeatMasker	Unknown	943461	943678	1123	-	.	ID="RND-1_FAMILY-8";Tend="1238";Tstart="990";shortTE="F";uid="e0445368-0800-42f6-b3d5-5bc34ba249e6"
VSBQ01000035.1	RepeatMasker	DNA	910282	910538	1421	-	.	ID="TTAA4B_AP";Tend="252";Tstart="1";shortTE="F";uid="d5c7b804-1489-4fbe-b71a-b58a79219682"
VSBQ01000035.1	RepeatMasker	Retroposon?	1102115	1102276	621	-	.	ID="RND-6_FAMILY-16210";Tend="1075";Tstart="920";shortTE="F";uid="a05ed101-c2df-461b-9347-9a26679b0c3f"
VSBQ01000035.1	RepeatMasker	Unknown	1172299	1173694	6084	-	.	ID="RND-6_FAMILY-2227";Tend="1774";Tstart="371";shortTE="F";uid="d54df8ab-9879-487e-957b-f837b1f22b62"
VSBQ01000035.1	RepeatMasker	DNA	1009969	1010124	837	-	.	ID="RND-4_FAMILY-1945";Tend="1051";Tstart="910";shortTE="F";uid="86cf2658-e029-46b4-89bc-4a123e66ae8f"
VSBQ01000035.1	RepeatMasker	Retroposon?	1675632	1676075	2749	-	.	ID="RND-6_FAMILY-12621";Tend="1500";Tstart="1051";shortTE="F";uid="85017735-6065-4757-ac12-7f11bd2a71a9"
VSBQ01000035.1	RepeatMasker	DNA/Maverick	881042	881469	956	-	.	ID="RND-5_FAMILY-4069";Tend="455";Tstart="84";shortTE="F";uid="e1a1eb77-9ab2-439f-b7c4-3a4fd6f6d31b"
VSBQ01000035.1	RepeatMasker	DNA	1167190	1167689	1573	-	.	ID="TTAA3_AP";TEgroup="ctg_35%7CTTAA3_AP%7C1";Tend="429";Tstart="89";shortTE="F";uid="3ca6403a-41b9-4fce-be23-c30c9f2c4a8e"
VSBQ01000035.1	RepeatMasker	DNA/TcMar-m44	634544	634684	405	-	.	ID="MARINER-2_AP";Tend="135";Tstart="4";shortTE="F";uid="63699037-4bc7-4c39-ab06-d8d6e1f23470"
VSBQ01000035.1	RepeatMasker	DNA/hAT	1733303	1733421	629	-	.	ID="RND-5_FAMILY-3050";Tend="951";Tstart="832";shortTE="F";uid="a663f042-82e9-415d-9fd3-466f428f0218"
VSBQ01000035.1	RepeatMasker	DNA/Ginger	1142454	1142853	2105	-	.	ID="RND-6_FAMILY-7106";Tend="1412";Tstart="977";shortTE="F";uid="029b3062-0bd2-4ade-af07-9c744c354aa5"
VSBQ01000035.1	RepeatMasker	Unknown	1109251	1109401	753	-	.	ID="RND-1_FAMILY-37";Tend="1045";Tstart="902";shortTE="F";uid="b516dd0f-a58d-4cfc-b1c5-aece8d19eea3"
VSBQ01000035.1	RepeatMasker	DNA	1177253	1177897	466	-	.	ID="TTAA7_AP";TEgroup="ctg_35%7CTTAA7_AP%7C1";Tend="434";Tstart="1";shortTE="T";uid="be8a1451-8450-4b53-a02b-277b21de0188"
VSBQ01000035.1	RepeatMasker	DNA/hAT-Ac	262305	262974	3939	-	.	ID="RND-5_FAMILY-916";Tend="1609";Tstart="932";shortTE="F";uid="d8a978ff-2c09-4c5d-8e7b-43eb46baac9a"
VSBQ01000035.1	RepeatMasker	DNA/MULE-NOF	870485	871016	910	-	.	ID="REHAVKUS1_AP";TEgroup="ctg_35%7CREHAVKUS1_AP%7C1";Tend="4877";Tstart="58";shortTE="F";uid="17b69a13-a723-43d6-b5aa-66e98dc0ded4"
VSBQ01000035.1	RepeatMasker	Unknown	1535297	1535839	968	-	.	ID="RND-1_FAMILY-275";Tend="1649";Tstart="1092";shortTE="F";uid="50c05c44-05e4-4e81-ab1b-1dbfd612b724"
VSBQ01000035.1	RepeatMasker	RC/Helitron	1358782	1359481	5055	-	.	ID="RND-4_FAMILY-43";Tend="1653";Tstart="949";shortTE="F";uid="2992f2a0-e0fc-4052-ae67-8a25432ea77d"
VSBQ01000035.1	RepeatMasker	Unknown	676346	676470	422	-	.	ID="RND-1_FAMILY-8";Tend="1139";Tstart="1020";shortTE="F";uid="d1dab3a0-2551-42d9-b52d-cc6b7acf310f"
VSBQ01000035.1	RepeatMasker	Retroposon?	1573098	1573309	680	-	.	ID="RND-6_FAMILY-2019";Tend="1622";Tstart="1409";shortTE="F";uid="88ef8352-d684-4e42-a65d-150f77b43e7c"
VSBQ01000035.1	RepeatMasker	DNA/Kolobok-E	76048	76802	4857	-	.	ID="RND-1_FAMILY-140";Tend="1738";Tstart="958";shortTE="F";uid="4549d85b-5b90-4abe-a6b5-f1063fa21bec"
VSBQ01000035.1	RepeatMasker	RC/Helitron	1490650	1490858	810	-	.	ID="RND-1_FAMILY-67";Tend="1375";Tstart="1183";shortTE="F";uid="81d66080-75de-4b90-bea0-9528e4268b9e"
VSBQ01000035.1	RepeatMasker	DNA/hAT-hAT19	150938	151062	414	-	.	ID="RND-5_FAMILY-1406";Tend="1972";Tstart="1847";shortTE="F";uid="d2e333a2-e0a2-475d-8d41-a787b8720793"
VSBQ01000035.1	RepeatMasker	Unknown	274474	274634	940	-	.	ID="RND-5_FAMILY-7946";Tend="1800";Tstart="1647";shortTE="F";uid="00a10323-ffaf-4f83-aada-8253c8afddff"
VSBQ01000035.1	RepeatMasker	LINE/R1-LOA	1190338	1191238	4100	-	.	ID="RND-6_FAMILY-15465";Tend="1787";Tstart="876";shortTE="F";uid="3e400823-eb88-4852-b4c1-7e6c81fc49ee"
VSBQ01000035.1	RepeatMasker	DNA/Kolobok-E	781624	782007	3169	-	.	ID="RND-5_FAMILY-1965";Tend="1281";Tstart="897";shortTE="F";uid="d1d7a01c-d689-499e-b3df-482e7141ddeb"
VSBQ01000035.1	RepeatMasker	Unknown	1488216	1488548	2358	-	.	ID="RND-1_FAMILY-409";Tend="1257";Tstart="921";shortTE="F";uid="7c202121-0a9a-48cb-95b3-9bd780245f6d"
VSBQ01000035.1	RepeatMasker	DNA/Ginger-2	249036	249422	1969	-	.	ID="GINGER2-1_AP";Tend="2776";Tstart="2346";shortTE="F";uid="48f51490-4de1-4ccf-9644-79dcb4aefa5e"
VSBQ01000035.1	RepeatMasker	DNA/hAT-Tip100	1382904	1383247	1298	-	.	ID="RND-5_FAMILY-6921";Tend="1347";Tstart="1014";shortTE="F";uid="587a7bdf-98f5-4ab4-9ae3-86d3a64490a0"
VSBQ01000035.1	RepeatMasker	DNA/Kolobok-T2	725008	725126	560	-	.	ID="REP-4_PBA";Tend="648";Tstart="551";shortTE="F";uid="2324ab49-071b-4fcf-81ce-44e1312c3cbc"
VSBQ01000035.1	RepeatMasker	RC/Helitron	1680217	1680327	489	-	.	ID="RND-6_FAMILY-3117";Tend="1137";Tstart="1027";shortTE="F";uid="7e8708d6-46e7-400c-927a-2580ad205a5a"
VSBQ01000035.1	RepeatMasker	Retroposon?	756485	757009	3140	-	.	ID="RND-6_FAMILY-12621";Tend="1529";Tstart="980";shortTE="F";uid="cf6fe465-c070-4c1d-aef4-101e97809ace"
VSBQ01000035.1	RepeatMasker	DNA/Ginger-1	957101	957860	1955	-	.	ID="RND-6_FAMILY-1155";Tend="2001";Tstart="1254";shortTE="F";uid="2c18ec30-5363-4558-aa35-c4eda4e0de30"
VSBQ01000035.1	RepeatMasker	DNA/Kolobok-E	1507882	1508282	472	-	.	ID="RND-1_FAMILY-91";TEgroup="ctg_35%7CRND-1_FAMILY-91%7C1";Tend="1540";Tstart="1348";shortTE="F";uid="39e943d3-78f5-4fa5-85a3-c23d83c99536"
VSBQ01000035.1	RepeatMasker	DNA	1484631	1484843	836	-	.	ID="dna4-2_ap";Tend="222";Tstart="1";shortTE="F";uid="25fb8174-39fa-471c-b04d-a6937fb7e17f"
VSBQ01000035.1	RepeatMasker	Unknown	167509	167853	1572	-	.	ID="RND-5_FAMILY-1894";Tend="1487";Tstart="1208";shortTE="F";uid="b44e4dc1-bdd2-4daa-8d68-5ce46a3d79f7"
VSBQ01000035.1	RepeatMasker	DNA/Ginger-1	1131050	1131294	1579	-	.	ID="RND-6_FAMILY-1155";Tend="1891";Tstart="1643";shortTE="F";uid="fd898553-eb69-4665-8398-124e59947a4e"
VSBQ01000035.1	RepeatMasker	DNA/hAT?	1145209	1145344	735	-	.	ID="RND-5_FAMILY-2837";Tend="1650";Tstart="1516";shortTE="F";uid="d97cb7e7-7e6b-4eae-983a-1efd189902d2"
VSBQ01000035.1	RepeatMasker	DNA/hAT-Tip100	578000	579077	5928	-	.	ID="RND-5_FAMILY-8457";Tend="1515";Tstart="389";shortTE="F";uid="c3e26c05-f8cf-4924-8990-f985e0dc5e90"
VSBQ01000035.1	RepeatMasker	LINE/I	1131397	1131771	1814	-	.	ID="RND-6_FAMILY-2899";Tend="721";Tstart="370";shortTE="F";uid="dba4cfde-d9fa-404b-8d1d-ceb010be9760"
VSBQ01000035.1	RepeatMasker	DNA/Kolobok-E	309479	310019	2521	-	.	ID="KOLOBOKE-3_AP";Tend="2173";Tstart="1628";shortTE="F";uid="ca129ab1-a7f6-4fea-b223-be77580835d6"
VSBQ01000035.1	RepeatMasker	DNA/hAT-Tip100	1675122	1675564	589	-	.	ID="RND-6_FAMILY-4125";Tend="2008";Tstart="1569";shortTE="F";uid="c45a4ec6-3837-4085-8141-319bfe6a0856"
VSBQ01000035.1	RepeatMasker	DNA	1114540	1115366	853	-	.	ID="DNA4-2_AP";Tend="767";Tstart="1";shortTE="F";uid="73f9d8a9-9ee4-41f7-a056-d96305526045"
VSBQ01000035.1	RepeatMasker	Unknown	1008208	1008590	2007	-	.	ID="RND-1_FAMILY-209";Tend="1165";Tstart="790";shortTE="F";uid="83d5a14d-bee7-424a-a25c-59949f87c3c0"
VSBQ01000035.1	RepeatMasker	Unknown	1709746	1710054	423	-	.	ID="RND-6_FAMILY-9967";Tend="996";Tstart="678";shortTE="F";uid="4f73c4cf-f451-450d-b6fc-760b1c74ace0"
VSBQ01000035.1	RepeatMasker	DNA/hAT	17477	17682	1252	-	.	ID="RND-5_FAMILY-3489";Tend="1181";Tstart="990";shortTE="F";uid="73c22e9b-4cb4-4688-b5af-5d6404055bdd"
VSBQ01000035.1	RepeatMasker	DNA/hAT	1379843	1380317	2418	-	.	ID="dna8-38_ap";Tend="797";Tstart="1";shortTE="F";uid="3801726e-320e-4251-83ce-63e814f9f1f3"
VSBQ01000035.1	RepeatMasker	DNA/Ginger-1	1311715	1311887	1059	-	.	ID="RND-6_FAMILY-1155";Tend="2278";Tstart="2119";shortTE="F";uid="c8fc5f2c-4b04-484a-b260-72f77911aee2"
VSBQ01000035.1	RepeatMasker	DNA/Ginger	1107551	1109113	6680	-	.	ID="RND-6_FAMILY-7106";TEgroup="ctg_35%7CRND-6_FAMILY-7106%7C2";Tend="2140";Tstart="698";shortTE="F";uid="404ea9b3-3584-4ccd-8bd6-c05c6f05ea93"
VSBQ01000035.1	RepeatMasker	RC/Helitron	687250	687779	1821	-	.	ID="RND-4_FAMILY-43";TEgroup="ctg_35%7CRND-4_FAMILY-43%7C1";Tend="1241";Tstart="903";shortTE="F";uid="df03d751-202c-4063-a6fd-5d4e5740abca"
VSBQ01000035.1	RepeatMasker	DNA	993275	993594	668	-	.	ID="DNA4-3_AP";Tend="338";Tstart="24";shortTE="F";uid="5ae5a063-03cc-4342-ba03-db2a76d125e4"
VSBQ01000035.1	RepeatMasker	Unknown	548474	548607	551	-	.	ID="RND-5_FAMILY-1720";Tend="1528";Tstart="1397";shortTE="F";uid="45a43fbd-d2f2-4b09-aeef-11f1e51a83d1"
VSBQ01000035.1	RepeatMasker	DNA	79580	79965	2636	-	.	ID="DNA4-3_AP";Tend="637";Tstart="253";shortTE="F";uid="4992bce1-f24e-46bb-bbe8-c8743d05e821"
VSBQ01000035.1	RepeatMasker	DNA/Ginger	282678	283154	1676	-	.	ID="RND-1_FAMILY-259";Tend="1093";Tstart="586";shortTE="F";uid="db2c72d3-e184-434a-b2eb-e1cbb45f1078"
VSBQ01000035.1	RepeatMasker	DNA/Sola-1	1541516	1541641	517	-	.	ID="RND-1_FAMILY-104";Tend="1639";Tstart="1518";shortTE="F";uid="6f58e9f7-5ac5-49b9-a67d-a6beffc00f56"
VSBQ01000035.1	RepeatMasker	DNA/Ginger	194742	194979	1148	-	.	ID="RND-1_FAMILY-259";Tend="831";Tstart="589";shortTE="F";uid="669b9c3e-0370-4146-99ca-1ea7590d52c8"
VSBQ01000035.1	RepeatMasker	Unknown	147179	147318	939	-	.	ID="RND-6_FAMILY-2037";Tend="1408";Tstart="1270";shortTE="F";uid="6f2cafe8-3a27-4268-b67e-f216f8253948"
VSBQ01000035.1	RepeatMasker	DNA/Ginger	1443324	1443562	654	-	.	ID="RND-6_FAMILY-7106";Tend="1941";Tstart="1696";shortTE="F";uid="91dec8b6-6952-42a8-94d7-1109e4f236d4"
VSBQ01000035.1	RepeatMasker	LINE/I	834603	835167	1199	-	.	ID="RND-6_FAMILY-3237";Tend="2721";Tstart="2169";shortTE="F";uid="4988a003-b483-4da7-8411-6ecf4c07e279"
VSBQ01000035.1	RepeatMasker	DNA/hAT	328932	329207	455	-	.	ID="RND-6_FAMILY-30913";TEgroup="ctg_35%7CRND-6_FAMILY-30913%7C1";Tend="1669";Tstart="1001";shortTE="T";uid="f3a168a5-ecc9-472e-b7a0-8b680e24fbfd"
VSBQ01000035.1	RepeatMasker	DNA/Kolobok-E	369349	370090	5350	-	.	ID="RND-5_FAMILY-1965";Tend="1694";Tstart="886";shortTE="F";uid="3d3d6949-7255-4a47-bc2e-c2bc97d012cf"
VSBQ01000035.1	RepeatMasker	DNA/Ginger	286402	286529	461	-	.	ID="RND-1_FAMILY-259";Tend="1280";Tstart="1148";shortTE="F";uid="b39c7e48-86a0-4970-b3bf-9979120e262a"
VSBQ01000035.1	RepeatMasker	DNA	485720	486502	777	-	.	ID="DNA4-2_AP";Tend="769";Tstart="1";shortTE="F";uid="167f4c94-09c2-48f7-a4b9-461b142ddeeb"
VSBQ01000035.1	RepeatMasker	DNA/hAT?	132222	132797	4012	-	.	ID="RND-4_FAMILY-1335";Tend="2152";Tstart="1605";shortTE="F";uid="bd207ae9-c94e-4901-9182-b325bad4c696"
VSBQ01000035.1	RepeatMasker	Unknown	641689	641957	536	-	.	ID="RND-6_FAMILY-2454";Tend="293";Tstart="28";shortTE="F";uid="6baf2bf9-155a-4128-b2cf-e2a7dfbeac15"
VSBQ01000035.1	RepeatMasker	DNA/Ginger-2	250111	250350	1402	-	.	ID="GINGER2-1_AP";Tend="282";Tstart="1";shortTE="F";uid="839395d3-4d1f-43c4-9b68-d95172390c35"
VSBQ01000035.1	RepeatMasker	DNA/Ginger-1	21327	21508	1061	-	.	ID="RND-6_FAMILY-1155";Tend="1339";Tstart="1163";shortTE="F";uid="85288071-e8d6-40fb-8591-ae0d69eac0c4"
VSBQ01000035.1	RepeatMasker	DNA/hAT-hAT19	151476	151659	457	-	.	ID="RND-6_FAMILY-2761";Tend="1468";Tstart="1283";shortTE="F";uid="69351965-2c24-407b-8ea7-3f9362c26258"
VSBQ01000035.1	RepeatMasker	Retroposon?	1073167	1073337	595	-	.	ID="RND-4_FAMILY-1269";Tend="211";Tstart="60";shortTE="F";uid="7d3773a9-f35c-4f53-ad9a-33718ee02182"
VSBQ01000035.1	RepeatMasker	DNA/Kolobok-E	1494703	1495607	5780	-	.	ID="RND-5_FAMILY-9815";Tend="2327";Tstart="1444";shortTE="F";uid="4a34ce0e-ed7f-416c-83d1-d82723a4e98b"
VSBQ01000035.1	RepeatMasker	DNA	223844	224147	747	-	.	ID="DNA4-2_AP";Tend="408";Tstart="96";shortTE="F";uid="629eea8c-3cfd-44ee-bd97-39d342c05a09"
VSBQ01000035.1	RepeatMasker	Unknown	1175483	1175608	861	-	.	ID="RND-6_FAMILY-26951";Tend="1148";Tstart="1025";shortTE="F";uid="2fe78f21-429a-4dea-87b3-d823116aa475"
VSBQ01000035.1	RepeatMasker	DNA	1563019	1563527	3063	-	.	ID="RND-4_FAMILY-398";Tend="1458";Tstart="937";shortTE="F";uid="6d18231d-7237-48b1-9f0a-6b162f3a8946"
VSBQ01000035.1	RepeatMasker	Unknown	930927	931060	412	-	.	ID="RND-6_FAMILY-7044";Tend="1184";Tstart="1044";shortTE="F";uid="ec3e5166-72b4-4d6d-a96c-1f9bf3622552"
VSBQ01000035.1	RepeatMasker	Unknown	1497962	1498108	581	-	.	ID="RND-4_FAMILY-266";Tend="1599";Tstart="1451";shortTE="F";uid="c2b4b5a4-16b1-4052-b2ea-d18cf3e9841d"
VSBQ01000035.1	RepeatMasker	DNA/hAT?	1318584	1319016	859	-	.	ID="RND-4_FAMILY-532";Tend="1539";Tstart="1124";shortTE="F";uid="bc452e79-13f5-4dea-aa3b-6d9f8cac7b84"
VSBQ01000035.1	RepeatMasker	DNA	627541	627814	1778	-	.	ID="ttaa4_ap";Tend="270";Tstart="2";shortTE="F";uid="47711572-defc-43f7-875a-5668da489dae"
VSBQ01000035.1	RepeatMasker	DNA	280395	281890	7310	-	.	ID="RND-5_FAMILY-4943";Tend="2778";Tstart="620";shortTE="F";uid="69d8bbf2-88a0-4447-a821-ddf20355e32d"
VSBQ01000035.1	RepeatMasker	DNA/hAT-Tip100	1699688	1700256	647	-	.	ID="RND-5_FAMILY-3197";TEgroup="ctg_35%7CRND-5_FAMILY-3197%7C1";Tend="1574";Tstart="608";shortTE="F";uid="f91c5944-9a6d-4292-8eee-b563b2105b7c"
VSBQ01000035.1	RepeatMasker	DNA/hAT-hAT19	1681898	1682237	2089	-	.	ID="DNA8-49_AP";Tend="383";Tstart="1";shortTE="F";uid="1f9cd59d-2547-429c-b0c0-ac9d8927e649"
VSBQ01000035.1	RepeatMasker	Retroposon?	350431	350918	3039	-	.	ID="RND-6_FAMILY-12621";Tend="1445";Tstart="972";shortTE="F";uid="d8c5e298-5504-4270-8684-552b8cb7f173"
VSBQ01000035.1	RepeatMasker	Unknown	845270	845457	910	-	.	ID="RND-6_FAMILY-4660";Tend="840";Tstart="674";shortTE="F";uid="92207b92-8144-40b3-b224-d2d6a6b94f59"
VSBQ01000035.1	RepeatMasker	DNA/TcMar-Tc1	146703	146835	401	-	.	ID="MARINER-N22_AG";Tend="1332";Tstart="1205";shortTE="F";uid="cd8d67a1-9036-40aa-a036-c2b92fca6802"
VSBQ01000035.1	RepeatMasker	DNA	729560	729860	1402	-	.	ID="RND-1_FAMILY-76";Tend="1232";Tstart="936";shortTE="F";uid="5b5411dc-e8a7-4d05-9281-51d03c3cc381"
VSBQ01000035.1	RepeatMasker	DNA/Ginger	137497	138641	5502	-	.	ID="RND-6_FAMILY-7106";Tend="2168";Tstart="1082";shortTE="F";uid="c73def33-8095-4aed-8b18-ceb56ffa2563"
VSBQ01000035.1	RepeatMasker	DNA	896023	896425	574	-	.	ID="ttaa2c_ap";Tend="404";Tstart="57";shortTE="F";uid="22819ba0-0af4-4043-8301-8cf405b54211"
VSBQ01000035.1	RepeatMasker	Unknown	1136351	1136690	2536	-	.	ID="RND-1_FAMILY-359";Tend="1269";Tstart="916";shortTE="F";uid="54646ef0-60b8-4aaf-9917-b4606975a77e"
VSBQ01000035.1	RepeatMasker	LINE/I	366579	367028	2692	-	.	ID="RND-5_FAMILY-5798";Tend="1261";Tstart="799";shortTE="F";uid="4e8dcf57-13dd-40e5-b555-286511188246"
VSBQ01000035.1	RepeatMasker	DNA/hAT-hAT19	136334	136494	1010	-	.	ID="DNA8-88_AP";Tend="620";Tstart="459";shortTE="F";uid="c432463e-a521-4ec2-818e-3b160ec2416c"
VSBQ01000035.1	RepeatMasker	DNA/hAT-hAT19	1149441	1149571	814	-	.	ID="HAT-N6B_AP";Tend="361";Tstart="228";shortTE="F";uid="39145326-f533-4d0c-a1b8-0fde33f236a8"
VSBQ01000035.1	RepeatMasker	Unknown	1174426	1174658	636	-	.	ID="RND-6_FAMILY-2227";Tend="998";Tstart="763";shortTE="F";uid="44a1c5d3-2d22-4d22-8070-2688fb1ab9eb"
VSBQ01000035.1	RepeatMasker	DNA/Ginger-1	1336199	1336844	3803	-	.	ID="RND-6_FAMILY-1155";Tend="1458";Tstart="807";shortTE="F";uid="df7c4684-346e-4c62-b9e5-5f5ce2b8b707"
VSBQ01000035.1	RepeatMasker	LINE/I	337920	338465	2090	-	.	ID="RND-6_FAMILY-10863";Tend="1440";Tstart="882";shortTE="F";uid="adc98183-66a6-4f15-95bf-b6e7b5df1761"
VSBQ01000035.1	RepeatMasker	DNA/hAT-Charlie	1398748	1399328	4623	-	.	ID="RND-1_FAMILY-135";Tend="1507";Tstart="944";shortTE="F";uid="e06a330a-85ad-42bc-82c2-0e4fe3e4ae27"
VSBQ01000035.1	RepeatMasker	Retroposon?	194033	194431	3151	-	.	ID="RND-6_FAMILY-12621";Tend="1690";Tstart="975";shortTE="F";uid="4f069589-8926-4132-8375-b180230ff1dc"
VSBQ01000035.1	RepeatMasker	Unknown	326484	326689	553	-	.	ID="RND-6_FAMILY-9967";Tend="439";Tstart="265";shortTE="F";uid="dc60de98-d4ea-4028-ae24-b670aa299921"
VSBQ01000035.1	RepeatMasker	DNA	1138595	1139742	9482	-	.	ID="RND-5_FAMILY-5092";Tend="1953";Tstart="799";shortTE="F";uid="05e378a9-63d2-4848-a1c1-4bb3558999fd"
VSBQ01000035.1	RepeatMasker	DNA	647319	647532	1199	-	.	ID="RND-4_FAMILY-398";Tend="1447";Tstart="1229";shortTE="F";uid="c38a9c0b-d95d-4c00-a050-20b1d2b3f995"
VSBQ01000035.1	RepeatMasker	DNA/Kolobok-E	1312731	1312934	555	-	.	ID="RND-6_FAMILY-30263";Tend="297";Tstart="112";shortTE="F";uid="2b341bd7-7ff9-4782-b032-6353f1e7ff4b"
VSBQ01000035.1	RepeatMasker	DNA/hAT-Tip100	1040874	1041266	1566	-	.	ID="RND-6_FAMILY-21006";Tend="1356";Tstart="964";shortTE="F";uid="1bd83a8e-ae9f-4dff-8694-7f1fcece2f48"
VSBQ01000035.1	RepeatMasker	DNA/hAT-Tip100	1428480	1428676	965	-	.	ID="RND-6_FAMILY-4662";Tend="1206";Tstart="994";shortTE="F";uid="e921db5d-6ea8-4970-ac0f-02b1e0439869"
VSBQ01000035.1	RepeatMasker	DNA/Kolobok-E	1177871	1178001	422	-	.	ID="RND-6_FAMILY-2747";TEgroup="ctg_35%7CRND-6_FAMILY-2747%7C1";Tend="1201";Tstart="1065";shortTE="T";uid="56a0ac25-21ec-42de-a68d-08b0b3c4dd9d"
VSBQ01000035.1	RepeatMasker	DNA	1323001	1323108	404	-	.	ID="RND-6_FAMILY-13352";Tend="1721";Tstart="1609";shortTE="F";uid="8c02c873-2344-43c9-8ea6-ff4d2aa75a21"
VSBQ01000035.1	RepeatMasker	Unknown	601885	602164	1159	-	.	ID="RND-6_FAMILY-25037";Tend="1262";Tstart="995";shortTE="F";uid="b5b1c894-0757-45a7-9000-6d54810bff83"
VSBQ01000035.1	RepeatMasker	Unknown	1738722	1739100	2120	-	.	ID="RND-6_FAMILY-4883";Tend="1347";Tstart="961";shortTE="F";uid="b2b96283-eb71-4a40-bbbe-98cda9e71b42"
VSBQ01000035.1	RepeatMasker	Unknown	106294	106471	1263	-	.	ID="RND-1_FAMILY-228";Tend="1120";Tstart="947";shortTE="F";uid="6752cde1-99d1-4f25-9017-9f5578c26369"
VSBQ01000035.1	RepeatMasker	Retroposon?	924809	925064	486	-	.	ID="RND-6_FAMILY-1257";Tend="1016";Tstart="570";shortTE="F";uid="4cc6fe48-aa0f-4a8c-aafd-e2017e7d2ac9"
VSBQ01000035.1	RepeatMasker	Unknown	1217967	1218275	1944	-	.	ID="RND-1_FAMILY-13";Tend="1259";Tstart="960";shortTE="F";uid="8d77deb9-bf8e-428d-9fe1-a8705f5996ee"
VSBQ01000035.1	RepeatMasker	LINE/R1	505388	505660	917	-	.	ID="RND-6_FAMILY-2096";Tend="1736";Tstart="1440";shortTE="F";uid="f3361282-9bc9-4e80-81f3-60f77777e49f"
VSBQ01000350.1	RepeatMasker	Unknown	28067	28177	485	+	.	ID="RND-6_FAMILY-11391";Tend="1160";Tstart="1058";shortTE="F";uid="3712f14d-14a5-4db1-ab45-89b0422f880d"
VSBQ01000350.1	RepeatMasker	DNA	40524	40759	463	+	.	ID="DNAX-2_AP";Tend="259";Tstart="8";shortTE="F";uid="0893a529-9817-4e64-b58c-7cdbcaea8a59"
VSBQ01000350.1	RepeatMasker	Unknown	99557	99796	755	+	.	ID="RND-5_FAMILY-2722";Tend="743";Tstart="499";shortTE="F";uid="e0c0a442-9ba3-43f1-ad1a-501f582a9822"
VSBQ01000350.1	RepeatMasker	DNA/hAT-Ac	179225	179488	1178	+	.	ID="rnd-6_family-5202";Tend="935";Tstart="717";shortTE="F";uid="d4decff9-4c8f-4314-be4b-49a9d978d697"
VSBQ01000350.1	RepeatMasker	DNA	209629	209925	660	+	.	ID="dna4-2_ap";Tend="284";Tstart="1";shortTE="F";uid="b9ae4060-1a14-4728-8e04-27aca14a9729"
VSBQ01000350.1	RepeatMasker	DNA/Kolobok-E	217149	217309	567	+	.	ID="RND-6_FAMILY-6338";Tend="144";Tstart="1";shortTE="F";uid="459349f6-543e-4b70-9bc9-6fcb60cb6681"
VSBQ01000350.1	RepeatMasker	DNA/hAT-Ac	219547	219694	658	+	.	ID="RND-6_FAMILY-2344";Tend="811";Tstart="664";shortTE="F";uid="b5f224ea-0bed-485c-a6fb-e0226f49b9da"
VSBQ01000350.1	RepeatMasker	Unknown	283078	283215	417	+	.	ID="RND-6_FAMILY-15478";Tend="1313";Tstart="1165";shortTE="F";uid="6bf75620-e056-4d73-a771-3aa76a5d11ab"
VSBQ01000350.1	RepeatMasker	Unknown	27629	27872	431	+	.	ID="RND-6_FAMILY-11391";TEgroup="ctg_350%7CRND-6_FAMILY-11391%7C1";Tend="1150";Tstart="1033";shortTE="T";uid="30075240-76d8-406b-a00a-a9b8642775d5"
VSBQ01000350.1	RepeatMasker	DNA	143805	144431	1944	+	.	ID="RND-4_FAMILY-1945";TEgroup="ctg_350%7CRND-4_FAMILY-1945%7C1";Tend="1795";Tstart="1120";shortTE="F";uid="e69d8dc7-aae2-4887-b159-077292417dab"
VSBQ01000350.1	RepeatMasker	DNA/hAT	266377	266579	798	+	.	ID="RND-5_FAMILY-3489";Tend="1183";Tstart="998";shortTE="F";uid="1b600e14-ff92-40fe-a00b-139d393d601e"
VSBQ01000350.1	RepeatMasker	Unknown	22559	22710	728	+	.	ID="RND-5_FAMILY-14785";Tend="1164";Tstart="1011";shortTE="F";uid="20b2e84a-1374-4120-8b75-6996efad8b8c"
VSBQ01000350.1	RepeatMasker	Retroposon?	265776	266153	429	+	.	ID="RND-6_FAMILY-2842";Tend="1535";Tstart="1145";shortTE="F";uid="e646586b-f131-42b0-a2be-6a269e8ee500"
VSBQ01000350.1	RepeatMasker	DNA/Kolobok-E	284007	284595	3261	+	.	ID="RND-1_FAMILY-192";Tend="2098";Tstart="1472";shortTE="F";uid="e189bb1a-bc05-4570-b772-8d6ede189352"
VSBQ01000350.1	RepeatMasker	Unknown	114503	114664	533	+	.	ID="RND-5_FAMILY-1720";Tend="1448";Tstart="1260";shortTE="F";uid="bde1c7ba-b6d6-468a-b042-2e5db31fbe84"
VSBQ01000350.1	RepeatMasker	Unknown	18320	18588	667	+	.	ID="RND-5_FAMILY-620";Tend="1236";Tstart="978";shortTE="F";uid="0d34af59-e637-4443-a524-9fe068094ff3"
VSBQ01000350.1	RepeatMasker	DNA	231254	231416	539	+	.	ID="DNA4-2_AP";Tend="390";Tstart="224";shortTE="F";uid="93c8e2e1-dcf4-4be2-8af2-b8164c8ff359"
VSBQ01000350.1	RepeatMasker	DNA/Ginger	1722	1991	600	+	.	ID="RND-1_FAMILY-259";Tend="1522";Tstart="1249";shortTE="F";uid="e5fd1c2e-b0ad-4447-ba20-e9fb2d282506"
VSBQ01000350.1	RepeatMasker	DNA/Ginger	258338	259303	5870	+	.	ID="RND-6_FAMILY-7106";TEgroup="ctg_350%7CRND-6_FAMILY-7106%7C1";Tend="2158";Tstart="859";shortTE="F";uid="029fb988-6b24-42e0-8b76-9b5c49fecdfd"
VSBQ01000350.1	RepeatMasker	DNA	170254	170974	1272	+	.	ID="DNA4-2_AP";Tend="768";Tstart="1";shortTE="F";uid="3c6f4504-c4c8-4bfe-b8bf-75a8219a712a"
VSBQ01000350.1	RepeatMasker	DNA	189744	189939	433	+	.	ID="dna4-2_ap";Tend="293";Tstart="98";shortTE="F";uid="eff7c5b7-8480-42e1-8af4-59e14d1360e7"
VSBQ01000350.1	RepeatMasker	DNA/hAT-Tip100	54778	54974	875	+	.	ID="RND-6_FAMILY-11602";Tend="1204";Tstart="990";shortTE="F";uid="3cf35905-914a-42fe-87fd-ad734a62ed8d"
VSBQ01000350.1	RepeatMasker	DNA	174093	174565	2680	+	.	ID="DNAX-2_AP";Tend="467";Tstart="1";shortTE="F";uid="d60a08f2-3c81-4353-b873-f36523d01fc1"
VSBQ01000350.1	RepeatMasker	DNA/Sola-1	263469	264707	1802	+	.	ID="SOLA1-7_AP";TEgroup="ctg_350%7CSOLA1-7_AP%7C1";Tend="4912";Tstart="1";shortTE="F";uid="12fd8009-0e0c-41f1-967a-3404632582b5"
VSBQ01000350.1	RepeatMasker	DNA	175470	175998	1498	+	.	ID="dna4-1_ap";Tend="740";Tstart="216";shortTE="F";uid="10c5506a-f846-4976-97e8-92eb1e1d470b"
VSBQ01000350.1	RepeatMasker	Unknown	113792	114159	1589	+	.	ID="RND-5_FAMILY-1720";Tend="1256";Tstart="920";shortTE="F";uid="bf4816c3-f203-4f8d-aa84-c1a7371c1280"
VSBQ01000350.1	RepeatMasker	Retroposon?	266576	266910	536	+	.	ID="RND-6_FAMILY-2842";Tend="1475";Tstart="1145";shortTE="F";uid="cad06ae3-9500-469b-81eb-d2dd8882edb4"
VSBQ01000350.1	RepeatMasker	DNA/Sola-1	256642	257132	2684	+	.	ID="RND-6_FAMILY-19916";Tend="1494";Tstart="950";shortTE="F";uid="f931371a-a76f-4857-9a5b-04939b4e7b8c"
VSBQ01000350.1	RepeatMasker	Retroposon?	185927	186418	3204	+	.	ID="RND-6_FAMILY-12621";Tend="1478";Tstart="974";shortTE="F";uid="a09a6fd0-08a9-45c1-a907-37288f290768"
VSBQ01000350.1	RepeatMasker	Unknown	246140	246337	801	+	.	ID="RND-6_FAMILY-4249";Tend="1034";Tstart="787";shortTE="F";uid="b33fef96-2b67-4c08-8278-37e210dda58f"
VSBQ01000350.1	RepeatMasker	Unknown	282730	283014	1943	+	.	ID="RND-6_FAMILY-15151";Tend="1578";Tstart="1298";shortTE="F";uid="1a20106e-0a58-4f9b-b6eb-509856476768"
VSBQ01000350.1	RepeatMasker	DNA	175129	175474	460	+	.	ID="DNA4-1_AP";TEgroup="ctg_350%7CDNA4-1_AP%7C2";Tend="131";Tstart="1";shortTE="F";uid="c2cb8df0-6d1f-4130-932e-a120ad9c03bf"
VSBQ01000350.1	RepeatMasker	DNA	41058	41588	2852	+	.	ID="RND-4_FAMILY-398";Tend="1468";Tstart="937";shortTE="F";uid="5e17c2af-3a5a-49cb-b805-d3658b165d8a"
VSBQ01000350.1	RepeatMasker	DNA/Sola-1	158127	158491	745	+	.	ID="SOLA1-7_AP";Tend="1267";Tstart="853";shortTE="F";uid="42980262-468a-4a0d-a6e9-50a5afaa1ee9"
VSBQ01000350.1	RepeatMasker	DNA/hAT-hAT19	230181	230336	816	+	.	ID="RND-6_FAMILY-17227";Tend="145";Tstart="7";shortTE="F";uid="f69a92a2-2b87-43d8-b51a-f9eff07713b8"
VSBQ01000350.1	RepeatMasker	DNA	203240	203533	1152	+	.	ID="DNA3-10_AP";Tend="341";Tstart="53";shortTE="F";uid="8385e0d0-9051-4fb4-9730-4bf94a3ba36d"
VSBQ01000350.1	RepeatMasker	DNA/Kolobok-E	137814	137981	469	+	.	ID="RND-6_FAMILY-15234";Tend="472";Tstart="302";shortTE="F";uid="45f8ae52-d9eb-4052-811a-dfd17f587b1a"
VSBQ01000350.1	RepeatMasker	Unknown	41601	43075	2115	+	.	ID="RND-6_FAMILY-15151";TEgroup="ctg_350%7CRND-6_FAMILY-15151%7C1";Tend="1575";Tstart="45";shortTE="F";uid="6d97de38-61a8-4b2c-acf2-a3fe142766bb"
VSBQ01000350.1	RepeatMasker	DNA/hAT	168832	168971	774	+	.	ID="RND-1_FAMILY-92";Tend="1138";Tstart="980";shortTE="F";uid="470a1baa-4eb4-4624-988b-ef8e7442f3dc"
VSBQ01000350.1	RepeatMasker	DNA	243213	243445	1694	+	.	ID="TTAA7_AP";Tend="429";Tstart="197";shortTE="F";uid="0ba58794-5ac1-4d97-b9cb-d6285176a17f"
VSBQ01000350.1	RepeatMasker	DNA	243445	243880	2639	+	.	ID="RND-5_FAMILY-10525";Tend="1738";Tstart="1297";shortTE="F";uid="d02171a7-5cb5-4403-b38d-a5cf79e1104d"
VSBQ01000350.1	RepeatMasker	Unknown	247771	248101	1614	+	.	ID="RND-6_FAMILY-4249";Tend="1333";Tstart="1019";shortTE="F";uid="c0962579-b626-48d9-ab08-9d3e21200116"
VSBQ01000350.1	RepeatMasker	DNA/Ginger-1	253751	254056	2029	+	.	ID="RND-5_FAMILY-8248";Tend="1385";Tstart="1047";shortTE="F";uid="9cc074eb-63f9-4629-b6d2-8a539448b193"
VSBQ01000350.1	RepeatMasker	DNA	277788	278358	2847	+	.	ID="RND-4_FAMILY-398";Tend="1528";Tstart="937";shortTE="F";uid="7344c66c-db9d-4127-bc52-eeb13212cb1f"
VSBQ01000350.1	RepeatMasker	DNA/Ginger-1	122604	123146	2164	+	.	ID="RND-5_FAMILY-357";Tend="1556";Tstart="963";shortTE="F";uid="5c681ce2-138d-4a29-bce2-4c7491ea8bd6"
VSBQ01000350.1	RepeatMasker	DNA	277255	277489	476	+	.	ID="DNAX-2_AP";Tend="259";Tstart="8";shortTE="F";uid="f45a8879-03b6-4bb2-a344-f332b612941f"
VSBQ01000350.1	RepeatMasker	DNA	71601	71938	787	+	.	ID="DNA4-2_AP";Tend="344";Tstart="1";shortTE="F";uid="e97ce677-fa88-49c6-9dc6-251ae55ee519"
VSBQ01000350.1	RepeatMasker	Unknown	203691	204309	1404	+	.	ID="RND-4_FAMILY-266";Tend="1567";Tstart="1014";shortTE="F";uid="93a442eb-f54a-485d-bcf3-453506977f7d"
VSBQ01000350.1	RepeatMasker	Unknown	30841	31064	1819	+	.	ID="RND-5_FAMILY-2969";Tend="1102";Tstart="878";shortTE="F";uid="8b42916f-6eae-462c-bf63-5e9e84dc39dd"
VSBQ01000350.1	RepeatMasker	DNA/hAT-hAT19	145235	145886	3508	+	.	ID="DNA8-78_AP";Tend="624";Tstart="6";shortTE="F";uid="9ce86b82-74da-4034-944c-6ffe05417eae"
VSBQ01000350.1	RepeatMasker	DNA/hAT-Tip100	88078	88418	1382	+	.	ID="DNA8-18B_AP";Tend="346";Tstart="4";shortTE="F";uid="65957a96-509d-4334-869a-c39257ca7160"
VSBQ01000350.1	RepeatMasker	DNA	126837	127200	658	+	.	ID="DNA4-2_AP";Tend="358";Tstart="1";shortTE="F";uid="918d16e4-9634-45ef-9bed-0ad5390544a1"
VSBQ01000350.1	RepeatMasker	DNA	248105	248327	403	+	.	ID="RND-5_FAMILY-714";Tend="1066";Tstart="872";shortTE="F";uid="932d4d26-533c-431f-8274-c508fe687800"
VSBQ01000350.1	RepeatMasker	DNA/hAT-hAT19	257245	257649	1663	+	.	ID="DNA8-96_AP";Tend="571";Tstart="100";shortTE="F";uid="6fc0e3ad-7d2a-4310-be18-3ce79a8dd360"
VSBQ01000350.1	RepeatMasker	DNA/hAT-hAT19	116133	116668	1973	+	.	ID="DNA8-84_AP";Tend="562";Tstart="4";shortTE="F";uid="ea3dd81a-cf56-4e10-a533-3c23c959d1ec"
VSBQ01000350.1	RepeatMasker	DNA/hAT-hAT19	215624	216193	2136	+	.	ID="DNA8-74_AP";TEgroup="ctg_350%7CDNA8-74_AP%7C1";Tend="902";Tstart="1";shortTE="F";uid="4fd4ccbc-02b0-48a0-9a41-2e2bafc47c3e"
VSBQ01000350.1	RepeatMasker	DNA/Kolobok-E	259381	259639	769	+	.	ID="KOLOBOKE-2_AP";Tend="1364";Tstart="1129";shortTE="F";uid="0ccc8882-6955-40f8-ad24-2cd055658b89"
VSBQ01000350.1	RepeatMasker	Unknown	18088	18244	522	+	.	ID="RND-6_FAMILY-19857";Tend="378";Tstart="236";shortTE="F";uid="bdd122d9-a742-45fa-9b8b-1929576bdb97"
VSBQ01000350.1	RepeatMasker	DNA/hAT?	250642	250765	604	+	.	ID="RND-4_FAMILY-532";Tend="1897";Tstart="1773";shortTE="F";uid="b8e18685-c07d-480f-a2c1-3151b75d13a0"
VSBQ01000350.1	RepeatMasker	DNA/hAT-Tip100	43726	43853	434	+	.	ID="HAT-3_LMI";Tend="4446";Tstart="4319";shortTE="F";uid="f77fcf90-48db-444b-a01c-4aa45039cc83"
VSBQ01000350.1	RepeatMasker	Unknown	103551	103903	1895	+	.	ID="RND-5_FAMILY-4811";Tend="1398";Tstart="977";shortTE="F";uid="207418f4-2bd0-4d99-91b8-20ed1469be8c"
VSBQ01000350.1	RepeatMasker	Unknown	129987	130192	1103	+	.	ID="RND-6_FAMILY-40219";Tend="1184";Tstart="968";shortTE="F";uid="84ff2474-5792-487f-b45f-c271e56e1842"
VSBQ01000350.1	RepeatMasker	DNA	216529	216790	693	+	.	ID="RND-1_FAMILY-269";Tend="1102";Tstart="847";shortTE="F";uid="9159e4bb-d3e2-4c5c-b2e9-29bf0c41ad26"
VSBQ01000350.1	RepeatMasker	DNA/Kolobok-E	44715	45341	3381	+	.	ID="RND-5_FAMILY-9815";Tend="2187";Tstart="1521";shortTE="F";uid="fee0a0c2-6c73-4dde-9d59-57a3265dfef4"
VSBQ01000350.1	RepeatMasker	DNA/hAT-Blackjack	96894	97423	2031	+	.	ID="RND-6_FAMILY-4057";Tend="1178";Tstart="666";shortTE="F";uid="8d4b2300-36cd-421e-8f1a-269cc846cd79"
VSBQ01000350.1	RepeatMasker	Unknown	82037	82702	3322	+	.	ID="RND-6_FAMILY-18677";Tend="1513";Tstart="870";shortTE="F";uid="216fbeca-d8c6-4d5b-8f37-878e8be679ba"
VSBQ01000350.1	RepeatMasker	DNA	231705	231897	690	+	.	ID="DNA4-2_AP";Tend="391";Tstart="198";shortTE="F";uid="e15c825a-0018-41c3-a321-3f223d8a539c"
VSBQ01000350.1	RepeatMasker	DNA/hAT	262612	262810	1083	+	.	ID="DNA8-105_AP";Tend="650";Tstart="425";shortTE="F";uid="946f5ec9-56bb-4476-86bf-802a0c305929"
VSBQ01000350.1	RepeatMasker	DNA	207907	208437	771	+	.	ID="RND-5_FAMILY-4696";Tend="1501";Tstart="990";shortTE="F";uid="10252298-1965-4dc1-9fd2-034558b2fc84"
VSBQ01000350.1	RepeatMasker	DNA/TcMar-Tc1	142404	142729	1950	+	.	ID="RND-6_FAMILY-5966";Tend="1225";Tstart="887";shortTE="F";uid="c84bc702-5eb8-46c2-a7ef-c64455fbea8b"
VSBQ01000350.1	RepeatMasker	DNA/Ginger	5177	5389	792	+	.	ID="RND-1_FAMILY-259";Tend="811";Tstart="587";shortTE="F";uid="ca2014bf-b29d-4efa-aa90-04c40c253d2e"
VSBQ01000350.1	RepeatMasker	DNA/hAT-hAT19	169753	169903	584	+	.	ID="RND-6_FAMILY-21280";Tend="1035";Tstart="891";shortTE="F";uid="66ca90f7-1a61-4ca8-b5e8-e7444398a284"
VSBQ01000350.1	RepeatMasker	Retroposon?	280834	281316	492	+	.	ID="RND-6_FAMILY-1257";Tend="475";Tstart="42";shortTE="F";uid="177d6ad5-4609-408f-b5a5-c82531a00785"
VSBQ01000350.1	RepeatMasker	DNA	1	1663	10743	+	.	ID="RND-6_FAMILY-3597";TEgroup="ctg_350%7CRND-6_FAMILY-3597%7C1";Tend="1883";Tstart="180";shortTE="F";uid="86412d7d-b2ef-4127-9065-d9d4a58f53e1"
VSBQ01000350.1	RepeatMasker	DNA/Ginger-1	269049	269865	4418	+	.	ID="RND-6_FAMILY-1155";Tend="1625";Tstart="809";shortTE="F";uid="23a31e0b-2136-42ff-ab23-46aaef6709cd"
VSBQ01000350.1	RepeatMasker	Unknown	36052	36624	4371	+	.	ID="RND-5_FAMILY-2809";Tend="1139";Tstart="568";shortTE="F";uid="cb2ef21c-2caa-423c-8129-1a25634094cc"
VSBQ01000350.1	RepeatMasker	DNA/hAT-Tip100	56833	57181	794	+	.	ID="RND-6_FAMILY-1743";TEgroup="ctg_350%7CRND-6_FAMILY-1743%7C1";Tend="1406";Tstart="939";shortTE="F";uid="3ea6934c-d3fb-4e38-9cce-be1c0e4e87f8"
VSBQ01000350.1	RepeatMasker	Unknown	230953	231220	662	+	.	ID="RND-6_FAMILY-1015";Tend="1416";Tstart="1210";shortTE="F";uid="4d877edf-1c3e-4fea-bb38-b74dbed2ca24"
VSBQ01000350.1	RepeatMasker	Unknown	36822	37357	3769	+	.	ID="RND-5_FAMILY-2809";Tend="1648";Tstart="1115";shortTE="F";uid="de3a9ca3-ec31-4964-8c50-587e872065d0"
VSBQ01000350.1	RepeatMasker	DNA	151886	152163	534	+	.	ID="DNAX-2_AP";Tend="294";Tstart="2";shortTE="F";uid="98d365c7-dc82-45d7-a3bc-fa7aa62ceaf5"
VSBQ01000350.1	RepeatMasker	DNA/hAT	220954	221529	3673	+	.	ID="RND-5_FAMILY-6615";Tend="1493";Tstart="859";shortTE="F";uid="3c7c1dea-cfc5-43d7-b84b-a4b1598f85ee"
VSBQ01000350.1	RepeatMasker	DNA/hAT	265523	265797	1172	+	.	ID="RND-5_FAMILY-3489";Tend="1200";Tstart="946";shortTE="F";uid="31d325d3-49bf-4d06-aaca-0e6eedc4cb61"
VSBQ01000350.1	RepeatMasker	DNA	117068	117783	2429	+	.	ID="DNA4-2_AP";Tend="769";Tstart="2";shortTE="F";uid="974ea836-b3e8-48cc-9c29-24910f77b812"
VSBQ01000350.1	RepeatMasker	Unknown	43102	43239	420	+	.	ID="RND-6_FAMILY-15478";Tend="1313";Tstart="1165";shortTE="F";uid="a3be85a7-ad7d-4b65-8fd7-e54e3fc63152"
VSBQ01000350.1	RepeatMasker	Unknown	251464	251900	3048	+	.	ID="RND-5_FAMILY-6441";Tend="1398";Tstart="886";shortTE="F";uid="9b7b94d0-5856-4622-a0a9-0c1ce208e4a7"
VSBQ01000350.1	RepeatMasker	DNA/hAT-hAT19	77004	77275	886	+	.	ID="DNA8-64B_AP";Tend="348";Tstart="2";shortTE="F";uid="5dcedf9e-68b2-4771-aff8-caa7e77ba0a1"
VSBQ01000350.1	RepeatMasker	DNA/Ginger	265312	265510	500	+	.	ID="RND-1_FAMILY-259";Tend="802";Tstart="587";shortTE="F";uid="dd88ffac-f816-4aa3-87c0-6100a0496e45"
VSBQ01000350.1	RepeatMasker	DNA/Ginger-1	253172	253412	1508	+	.	ID="RND-5_FAMILY-8248";Tend="1127";Tstart="891";shortTE="F";uid="a803750b-6a91-45ca-b930-0db5c5375316"
VSBQ01000350.1	RepeatMasker	Retroposon?	216746	217148	3316	+	.	ID="RND-6_FAMILY-12621";Tend="1347";Tstart="937";shortTE="F";uid="05c11d5e-6150-4b03-a172-4db63f444c76"
VSBQ01000350.1	RepeatMasker	Unknown	113649	113783	520	+	.	ID="RND-4_FAMILY-1339";Tend="1237";Tstart="1109";shortTE="F";uid="807ee994-6c68-403c-985f-5c198e01c69c"
VSBQ01000350.1	RepeatMasker	Retroposon?	246292	246487	948	+	.	ID="RND-6_FAMILY-12797";Tend="535";Tstart="346";shortTE="F";uid="2d8b90cc-4a9c-48db-b646-50a5a1bf93a2"
VSBQ01000350.1	RepeatMasker	DNA/hAT-hAT19	210702	210925	531	-	.	ID="DNA8-64B_AP";Tend="261";Tstart="3";shortTE="F";uid="2ae4382b-c978-4e19-99e3-c6fc195badfb"
VSBQ01000350.1	RepeatMasker	Unknown	272340	272920	4466	-	.	ID="RND-6_FAMILY-7101";Tend="1081";Tstart="528";shortTE="F";uid="5043b1e2-7141-43f0-9092-ff809e53fd54"
VSBQ01000350.1	RepeatMasker	DNA/hAT-Tip100	255693	255898	640	-	.	ID="RND-5_FAMILY-3197";Tend="820";Tstart="610";shortTE="F";uid="00eff758-3534-48cc-8e5d-275ce9e018fb"
VSBQ01000350.1	RepeatMasker	Unknown	258123	258295	697	-	.	ID="RND-6_FAMILY-4249";Tend="1183";Tstart="1019";shortTE="F";uid="5ba469bd-2f29-43d9-ba13-2ef446902df3"
VSBQ01000350.1	RepeatMasker	DNA	72322	72578	603	-	.	ID="dna4-1_ap";Tend="244";Tstart="1";shortTE="F";uid="f86077b2-7eda-47cc-9358-c816acb18f84"
VSBQ01000350.1	RepeatMasker	DNA/hAT-hAT19	165901	166348	1418	-	.	ID="DNA8-73_AP";TEgroup="ctg_350%7CDNA8-73_AP%7C1";Tend="784";Tstart="78";shortTE="F";uid="34431d8c-99e2-43af-8450-9aaf47d56b1c"
VSBQ01000350.1	RepeatMasker	Unknown	82578	83109	1505	-	.	ID="RND-6_FAMILY-4030";Tend="1359";Tstart="814";shortTE="F";uid="c063a1c2-8319-48ab-87b2-59bf665d697f"
VSBQ01000350.1	RepeatMasker	DNA	61102	61530	2452	-	.	ID="DNAX-2_AP";Tend="467";Tstart="1";shortTE="F";uid="1a2d6d31-577b-447e-897b-b5ef76b503e4"
VSBQ01000350.1	RepeatMasker	Retroposon?	259363	260019	470	-	.	ID="SINE2-1_AP";TEgroup="ctg_350%7CSINE2-1_AP%7C1";Tend="1730";Tstart="1083";shortTE="F";uid="0be44464-0e11-4ae1-aaf0-617287f60e3d"
VSBQ01000350.1	RepeatMasker	DNA/hAT-hAT19	240091	240532	2380	-	.	ID="DNA8-50_AP";Tend="472";Tstart="1";shortTE="F";uid="175317a7-c4ce-41e2-94b3-68fb5dc70460"
VSBQ01000350.1	RepeatMasker	DNA/Sola-1	168469	168839	2600	-	.	ID="RND-6_FAMILY-17122";Tend="1328";Tstart="961";shortTE="F";uid="e8437113-ae64-4dde-8484-6dec13b98627"
VSBQ01000350.1	RepeatMasker	DNA/hAT	5077	5278	881	-	.	ID="RND-5_FAMILY-1143";Tend="537";Tstart="343";shortTE="F";uid="53690e32-1e06-4b9e-a008-34e5f5b6055b"
VSBQ01000350.1	RepeatMasker	DNA	157855	158130	459	-	.	ID="DNA4-2_AP";Tend="768";Tstart="559";shortTE="F";uid="3bd639ff-bc53-4bf5-ab26-01c0a3c836a4"
VSBQ01000350.1	RepeatMasker	Unknown	40302	40424	524	-	.	ID="RND-5_FAMILY-7767";Tend="995";Tstart="879";shortTE="F";uid="306f1d51-4290-42a2-8540-88aa02a00962"
VSBQ01000350.1	RepeatMasker	DNA	191722	192138	1857	-	.	ID="TTAA5_AP";Tend="442";Tstart="1";shortTE="F";uid="33ff9e01-2a7c-4635-a031-ae063e40410c"
VSBQ01000350.1	RepeatMasker	DNA/hAT-Tip100	148638	148770	552	-	.	ID="RND-6_FAMILY-1645";Tend="813";Tstart="658";shortTE="F";uid="2a617e16-d9e2-4ccc-a0e3-fa2d78cb97b0"
VSBQ01000350.1	RepeatMasker	DNA	190031	190314	1959	-	.	ID="DNAX-2_AP";Tend="467";Tstart="183";shortTE="F";uid="363a1e5a-b73a-417b-8284-fe19a374ac9f"
VSBQ01000350.1	RepeatMasker	DNA/hAT-Charlie	261318	261512	433	-	.	ID="AEBUSTER1";Tend="823";Tstart="632";shortTE="F";uid="ec1384e3-b81d-472e-a0c7-1255f69ac6bd"
VSBQ01000350.1	RepeatMasker	Unknown	25612	26158	2789	-	.	ID="RND-1_FAMILY-357";Tend="1709";Tstart="1168";shortTE="F";uid="e2202e6b-2cf2-4ae7-90a4-22596fe976c0"
VSBQ01000350.1	RepeatMasker	DNA/hAT-Tip100	194197	194529	604	-	.	ID="RND-6_FAMILY-6174";Tend="1586";Tstart="1257";shortTE="F";uid="48f8f347-aee0-4081-8855-d567c309e529"
VSBQ01000350.1	RepeatMasker	DNA/Kolobok-E	80575	81016	2172	-	.	ID="RND-1_FAMILY-212";Tend="1359";Tstart="897";shortTE="F";uid="5246da1f-5dbf-4852-a316-4582727c3715"
VSBQ01000350.1	RepeatMasker	DNA/hAT	54509	54684	713	-	.	ID="RND-6_FAMILY-5664";Tend="1597";Tstart="1424";shortTE="F";uid="ade139f2-9e04-4baa-8f52-0d89488194af"
VSBQ01000350.1	RepeatMasker	DNA/hAT	155207	155456	1578	-	.	ID="RND-1_FAMILY-92";Tend="1456";Tstart="1210";shortTE="F";uid="ec71e28a-34c2-4ebc-8fe9-4be96e968e77"
VSBQ01000350.1	RepeatMasker	Unknown	56244	56496	1312	-	.	ID="RND-1_FAMILY-155";Tend="1209";Tstart="945";shortTE="F";uid="460fbeee-0412-4a38-8f4a-8d4715719168"
VSBQ01000350.1	RepeatMasker	DNA	208969	209191	595	-	.	ID="DNA4-2_AP";Tend="769";Tstart="550";shortTE="F";uid="9c34ed8e-6fea-462a-a0d3-f491dad71888"
VSBQ01000350.1	RepeatMasker	DNA	220010	220386	1264	-	.	ID="DNA4-3_AP";Tend="626";Tstart="266";shortTE="F";uid="7c229c8a-d8fc-4300-81af-abdafdb0824b"
VSBQ01000350.1	RepeatMasker	DNA	133101	133638	1274	-	.	ID="DNA4-1_AP";TEgroup="ctg_350%7CDNA4-1_AP%7C1";Tend="823";Tstart="1";shortTE="F";uid="a656fe23-bc83-487d-92ce-5c295926be92"
VSBQ01000350.1	RepeatMasker	LINE/R1	104347	104497	402	-	.	ID="RND-1_FAMILY-302";Tend="1804";Tstart="1663";shortTE="F";uid="643913c4-dde7-43b0-b5cc-27cb12a823b6"
VSBQ01000350.1	RepeatMasker	Unknown	133671	133957	1982	-	.	ID="RND-1_FAMILY-14";Tend="1190";Tstart="901";shortTE="F";uid="15217b7b-a30f-4242-b810-ba44ba725e36"
VSBQ01000350.1	RepeatMasker	Unknown	236620	236740	768	-	.	ID="RND-5_FAMILY-884";Tend="1032";Tstart="914";shortTE="F";uid="b327e35c-5700-4ec3-ba7d-0bfd6788d10f"
VSBQ01000350.1	RepeatMasker	DNA	213090	213873	2109	-	.	ID="DNA4-1_AP";Tend="823";Tstart="4";shortTE="F";uid="00b4b50e-6a9a-4126-b62e-f32dc58b9ce4"
VSBQ01000350.1	RepeatMasker	DNA/hAT	75239	75412	423	-	.	ID="RND-5_FAMILY-265";Tend="1607";Tstart="1440";shortTE="F";uid="e1735179-1296-4420-a25d-354f21d824e4"
VSBQ01000350.1	RepeatMasker	DNA/Kolobok-E	280936	281357	1509	-	.	ID="RND-5_FAMILY-9815";Tend="2158";Tstart="1686";shortTE="F";uid="3e8b1939-d3b6-4c58-841c-182548552a54"
VSBQ01000350.1	RepeatMasker	Retroposon?	216708	216946	583	-	.	ID="RND-4_FAMILY-1269";Tend="1508";Tstart="1269";shortTE="F";uid="4f777660-df4a-41be-be74-d394db4ed0dd"
VSBQ01000350.1	RepeatMasker	DNA	238308	238489	1166	-	.	ID="RND-6_FAMILY-4239";Tend="1236";Tstart="1050";shortTE="F";uid="3aab8f1c-ff80-4f22-87b1-e62d75efaf5b"
VSBQ01000350.1	RepeatMasker	Unknown	273351	273913	3588	-	.	ID="RND-6_FAMILY-7101";Tend="534";Tstart="7";shortTE="F";uid="782daf40-0bb1-4111-afad-2d60d17314ab"
VSBQ01000350.1	RepeatMasker	Unknown	19127	19547	681	-	.	ID="RND-6_FAMILY-10549";Tend="1710";Tstart="1276";shortTE="F";uid="48691ce5-c349-4274-b629-9cf9341da5e8"
VSBQ01000350.1	RepeatMasker	DNA/hAT-Ac	159313	159708	1656	-	.	ID="RND-5_FAMILY-916";Tend="1611";Tstart="1132";shortTE="F";uid="bb16bcdc-5615-4cdb-b3a3-1896b6de4881"
VSBQ01000350.1	RepeatMasker	DNA	148911	149246	960	-	.	ID="ttaa4_ap";TEgroup="ctg_350%7Cttaa4_ap%7C1";Tend="433";Tstart="18";shortTE="F";uid="5a41d3a6-037f-46b1-8a00-eb9353f2d726"
VSBQ01000350.1	RepeatMasker	RC/Helitron	128709	129036	1123	-	.	ID="RND-5_FAMILY-1400";Tend="1297";Tstart="998";shortTE="F";uid="fe4d7c02-e2e0-4a4c-83cf-e69c484c2132"
VSBQ01000350.1	RepeatMasker	DNA/hAT-hAT19	245440	245887	1982	-	.	ID="DNA8-96_AP";Tend="569";Tstart="98";shortTE="F";uid="1d5674fc-d3ec-4bbc-bb52-d66b2201cb13"
VSBQ01000350.1	RepeatMasker	DNA/TcMar-m44	29499	30016	576	-	.	ID="RND-4_FAMILY-620";TEgroup="ctg_350%7CRND-4_FAMILY-620%7C1";Tend="1424";Tstart="1049";shortTE="T";uid="93b3c0f3-b5cb-49af-8d34-9b8113877d35"
VSBQ01000350.1	RepeatMasker	DNA/hAT-hAT19	220393	220940	2759	-	.	ID="HAT-N9_AP";Tend="575";Tstart="2";shortTE="F";uid="92d02d8a-09f0-47d6-ad53-5cbfbb062905"
VSBQ01000350.1	RepeatMasker	DNA/hAT	262354	262784	1753	-	.	ID="RND-5_FAMILY-244";Tend="1054";Tstart="616";shortTE="F";uid="2051f94e-4ba4-4ee2-bd28-c39c5f75afd4"
VSBQ01000350.1	RepeatMasker	DNA	132304	132596	853	-	.	ID="DNAX-2_AP";Tend="467";Tstart="172";shortTE="F";uid="d6ae07db-d6fa-49ca-87ab-4ee149fabaa0"
VSBQ01000350.1	RepeatMasker	LINE/R1	96700	96867	512	-	.	ID="RND-1_FAMILY-302";Tend="1070";Tstart="887";shortTE="F";uid="a42c0bd2-7f6a-425a-8424-dace89598f97"
VSBQ01000350.1	RepeatMasker	DNA/hAT	137840	138369	3031	-	.	ID="RND-1_FAMILY-92";Tend="1414";Tstart="886";shortTE="F";uid="0fd090ae-cb42-436f-b6ff-9d1e695505c5"
VSBQ01000350.1	RepeatMasker	Unknown	91393	92196	5888	-	.	ID="RND-1_FAMILY-375";Tend="1753";Tstart="952";shortTE="F";uid="3f8523e0-251a-41d2-ace6-0f87f81d414f"
VSBQ01000350.1	RepeatMasker	Unknown	52297	52522	726	-	.	ID="RND-6_FAMILY-6247";Tend="1230";Tstart="1000";shortTE="F";uid="bb5556d5-2608-4c19-9e6a-74af3f0afef8"
VSBQ01000350.1	RepeatMasker	Unknown	30586	30839	1792	-	.	ID="RND-6_FAMILY-4255";Tend="1665";Tstart="1410";shortTE="F";uid="4b61cc19-6dac-4550-a778-a5f73eaeca49"
VSBQ01000350.1	RepeatMasker	Unknown	234984	235271	578	-	.	ID="RND-1_FAMILY-329";Tend="1306";Tstart="1009";shortTE="F";uid="1a590e68-1845-4dcc-9db6-ba8ce09ef135"
VSBQ01000350.1	RepeatMasker	DNA	135589	136303	3059	-	.	ID="DNA4-2_AP";Tend="769";Tstart="1";shortTE="F";uid="2f06b9c7-f568-410d-b264-30368a936779"
VSBQ01000350.1	RepeatMasker	DNA/hAT-hAT19	164334	164823	1348	-	.	ID="DNA8-66_AP";TEgroup="ctg_350%7CDNA8-66_AP%7C1";Tend="578";Tstart="3";shortTE="F";uid="b83704fe-1e48-4d83-9839-8f15911e61f7"
VSBQ01000350.1	RepeatMasker	DNA/hAT-Ac	179489	179690	507	-	.	ID="dna8-11_ap";Tend="667";Tstart="1";shortTE="F";uid="d45d5fe3-03b4-41a1-908c-e7594be0030c"
VSBQ01000350.1	RepeatMasker	Unknown	27429	27630	1835	-	.	ID="RND-1_FAMILY-357";Tend="1059";Tstart="858";shortTE="F";uid="cce1148b-a964-40fd-a9e8-0582e702bdfe"
VSBQ01000350.1	RepeatMasker	DNA	107336	107810	2459	-	.	ID="DNAX-2_AP";Tend="466";Tstart="1";shortTE="F";uid="cb9fadda-00b5-40fb-a53a-17ffab827c57"
VSBQ01000350.1	RepeatMasker	Unknown	277033	277148	551	-	.	ID="RND-5_FAMILY-7767";Tend="995";Tstart="881";shortTE="F";uid="4eb9f259-6480-4d61-b67f-f2fcc611c981"
VSBQ01000350.1	RepeatMasker	Unknown	228651	229770	8657	-	.	ID="RND-6_FAMILY-13840";Tend="1660";Tstart="543";shortTE="F";uid="f6986ded-8cbb-4b13-b7ff-58c26bfdfaff"
VSBQ01000350.1	RepeatMasker	DNA/hAT-hAT19	193748	194187	2458	-	.	ID="DNA8-43_AP";Tend="430";Tstart="1";shortTE="F";uid="71b5785e-3752-408b-aa6a-89e507d33829"
VSBQ01000350.1	RepeatMasker	Retroposon?	39783	40158	569	-	.	ID="RND-6_FAMILY-5081";Tend="1816";Tstart="1472";shortTE="F";uid="ce009656-1969-4afb-934f-4c5431f41ef3"
VSBQ01000350.1	RepeatMasker	DNA/Kolobok-E	264708	265051	1290	-	.	ID="RND-6_FAMILY-11301";Tend="1141";Tstart="743";shortTE="F";uid="32ef4113-2042-4795-9d21-ca2168b4f3d7"
VSBQ01000350.1	RepeatMasker	DNA/hAT-hAT19	193331	193490	1033	-	.	ID="DNA8-43_AP";Tend="869";Tstart="713";shortTE="F";uid="606b6ff3-ff2a-4aa0-b8c9-d21da41bce63"
VSBQ01000350.1	RepeatMasker	LINE/R1	104669	104799	508	-	.	ID="RND-6_FAMILY-2096";Tend="1049";Tstart="891";shortTE="F";uid="e8786a24-c678-4bc2-9b0b-0a872978d4e5"
VSBQ01000350.1	RepeatMasker	Unknown	272909	273355	3373	-	.	ID="RND-6_FAMILY-1597";Tend="1281";Tstart="852";shortTE="F";uid="a7c5fbd6-7e0d-4fda-99dd-c822a06e096c"
VSBQ01000350.1	RepeatMasker	LINE/L2	2065	2694	1589	-	.	ID="RND-5_FAMILY-12961";Tend="724";Tstart="116";shortTE="F";uid="2d21f5e4-7eda-4c91-8dae-8b489c74088f"
VSBQ01000350.1	RepeatMasker	DNA/Ginger	246325	247794	9807	-	.	ID="RND-6_FAMILY-7106";Tend="2159";Tstart="690";shortTE="F";uid="d1652fbd-6503-467d-b1a2-cb7b5c3feb59"
VSBQ01000350.1	RepeatMasker	DNA/hAT?	150175	150577	1484	-	.	ID="rnd-6_family-11462";Tend="654";Tstart="283";shortTE="F";uid="a2ff6ff9-cb90-4824-b682-a9e122c13b73"
VSBQ01000350.1	RepeatMasker	DNA	115754	116104	408	-	.	ID="dna4-2_ap";TEgroup="ctg_350%7Cdna4-2_ap%7C1";Tend="684";Tstart="551";shortTE="F";uid="c21d7c68-bb81-4b5f-ad83-477c34a5c9f6"
VSBQ01000350.1	RepeatMasker	DNA	125904	126512	499	-	.	ID="DNA4-2_AP";TEgroup="ctg_350%7CDNA4-2_AP%7C1";Tend="769";Tstart="1";shortTE="F";uid="ca165732-7799-4b1b-bf25-5061138eab98"
VSBQ01000350.1	RepeatMasker	LTR/Gypsy	278755	279439	1676	-	.	ID="RND-5_FAMILY-8355";Tend="987";Tstart="271";shortTE="F";uid="8ebe92b8-3682-4762-8f3e-98c3fb1e805e"
VSBQ01000350.1	RepeatMasker	DNA/hAT-hAT19	250879	251385	2756	-	.	ID="DNA8-50_AP";Tend="551";Tstart="1";shortTE="F";uid="4ed14076-aed8-4eb1-b939-41782808adf7"
VSBQ01000350.1	RepeatMasker	DNA	106958	107324	698	-	.	ID="RND-1_FAMILY-50";Tend="1048";Tstart="653";shortTE="F";uid="d7c287a4-0bfe-4ccd-b2da-aacd9885563c"
VSBQ01000350.1	RepeatMasker	Unknown	73575	74068	2500	-	.	ID="RND-4_FAMILY-773";Tend="1445";Tstart="920";shortTE="F";uid="5c45770e-9899-4e1c-a5ac-4c7cd2da6663"
VSBQ01000350.1	RepeatMasker	DNA/PIF-Harbinger	279975	280797	1727	-	.	ID="ISL2EU-7_CFL";Tend="2259";Tstart="1430";shortTE="F";uid="5b82cf11-378b-490c-93b6-133d94479d3f"
VSBQ01000350.1	RepeatMasker	DNA/Ginger	262981	263468	2192	-	.	ID="RND-6_FAMILY-7106";Tend="2094";Tstart="1624";shortTE="F";uid="5cd64c36-8bed-4933-b22f-ac5c0894e644"
VSBQ01000350.1	RepeatMasker	DNA	218850	219034	418	-	.	ID="DNA4-2_AP";Tend="537";Tstart="361";shortTE="F";uid="37c6ba2d-21f7-4b2a-9bf3-b7b058c8ff5b"
VSBQ01000350.1	RepeatMasker	DNA	198106	198315	1383	-	.	ID="RND-6_FAMILY-19982";Tend="1440";Tstart="1199";shortTE="F";uid="e509bc0f-e763-4d9f-95c8-82c659fc72f2"
VSBQ01000350.1	RepeatMasker	DNA/hAT	244648	244800	753	-	.	ID="DNA8-52_AP";Tend="171";Tstart="1";shortTE="F";uid="126c8d54-75c0-459d-b1ef-2fdabb50c625"
VSBQ01000350.1	RepeatMasker	DNA	100213	100452	1004	-	.	ID="TTAA25_AP";Tend="512";Tstart="264";shortTE="F";uid="7afd6196-3686-4d46-905c-966408264f30"
VSBQ01000350.1	RepeatMasker	Unknown	31665	32415	5701	-	.	ID="RND-6_FAMILY-4255";Tend="1665";Tstart="916";shortTE="F";uid="30819043-5e36-47bc-92a8-f7ab770e7eda"
VSBQ01000350.1	RepeatMasker	DNA	124882	125405	2688	-	.	ID="TTAA25_AP";Tend="512";Tstart="1";shortTE="F";uid="7b0cf4a2-640c-46b5-befe-c5d91f7c75ee"
VSBQ01000350.1	RepeatMasker	DNA	101897	102029	571	-	.	ID="DNAX-2_AP";Tend="138";Tstart="4";shortTE="F";uid="155ec574-541f-45a7-aa67-8cd9e41a0276"
VSBQ01000350.1	RepeatMasker	Retroposon?	265948	266189	438	-	.	ID="RND-6_FAMILY-1257";Tend="839";Tstart="610";shortTE="F";uid="ddf8812a-e7c3-403c-a43f-b5b960ba85a2"
VSBQ01000350.1	RepeatMasker	LTR/Gypsy	20239	20615	2062	-	.	ID="RND-6_FAMILY-12884";Tend="1351";Tstart="971";shortTE="F";uid="b1ef783b-10f9-4100-bae5-e05a7fcc688f"
VSBQ01000350.1	RepeatMasker	DNA/hAT-hAT19	21950	22218	525	-	.	ID="hat-n6b_ap";Tend="368";Tstart="1";shortTE="F";uid="e6ed2cde-899f-4f27-b3d5-54bbad35f5c6"
VSBQ01000350.1	RepeatMasker	DNA	219262	219563	614	-	.	ID="RND-6_FAMILY-507";Tend="942";Tstart="676";shortTE="F";uid="3f7d51d7-29c3-4e31-b3dd-d6748cf62bc4"
VSBQ01000350.1	RepeatMasker	DNA/hAT-hAT19	130193	130401	1062	-	.	ID="DNA8-96_AP";Tend="660";Tstart="459";shortTE="F";uid="55f71375-c664-4ab1-ab6e-8a54c3e88465"
VSBQ01000350.1	RepeatMasker	Retroposon?	33417	33577	656	-	.	ID="RND-6_FAMILY-1663";Tend="1324";Tstart="1163";shortTE="F";uid="954f7058-ea20-4705-82b7-aebe510fa799"
VSBQ01000350.1	RepeatMasker	DNA/hAT-Charlie	261789	262056	1164	-	.	ID="HAT-N19_AP";Tend="233";Tstart="1";shortTE="F";uid="a65c1a22-bd64-41d0-9551-e0ed13b35fc7"
VSBQ01000350.1	RepeatMasker	Retroposon?	276519	276895	581	-	.	ID="RND-6_FAMILY-5081";Tend="1816";Tstart="1472";shortTE="F";uid="aa41b484-3076-4db3-ad9c-bc242cdd2396"
VSBQ01000350.1	RepeatMasker	DNA/hAT	58976	59180	870	-	.	ID="DNA8-105_AP";Tend="650";Tstart="502";shortTE="F";uid="06718668-97c3-48b5-a32a-92fa75fc152f"
VSBQ01000350.1	RepeatMasker	Unknown	130425	130635	804	-	.	ID="RND-5_FAMILY-3154";Tend="1178";Tstart="964";shortTE="F";uid="c8c6e01d-4243-40d7-9f46-77f4106eeda2"
VSBQ01000350.1	RepeatMasker	Unknown	217328	218012	3922	-	.	ID="RND-4_FAMILY-1488";Tend="1580";Tstart="863";shortTE="F";uid="2d2c11b9-3add-42d2-b2b5-b2dfd0262b91"
VSBQ01000350.1	RepeatMasker	DNA/hAT-hAT19	229910	230312	2274	-	.	ID="DNA8-71_AP";Tend="475";Tstart="1";shortTE="F";uid="b48e4838-966a-4dbe-ab4c-9fe8237a1906"
VSBQ01000350.1	RepeatMasker	DNA/hAT-hAT19	92517	92733	941	-	.	ID="DNA8-73_AP";Tend="784";Tstart="518";shortTE="F";uid="cb803847-3b57-46f8-aa2a-38abc0d5f79b"
VSBQ01000350.1	RepeatMasker	RC/Helitron	222552	222705	473	-	.	ID="RND-1_FAMILY-67";Tend="1373";Tstart="1228";shortTE="F";uid="c9f84b64-f1cc-4530-90e4-07961e30c915"
VSBQ01000350.1	RepeatMasker	DNA/hAT	94821	95339	2265	-	.	ID="RND-1_FAMILY-92";Tend="1474";Tstart="863";shortTE="F";uid="1807a6a9-78db-4297-95bf-c681559d302a"
VSBQ01000350.1	RepeatMasker	DNA/Ginger	248696	250170	10176	-	.	ID="RND-6_FAMILY-7106";Tend="2179";Tstart="701";shortTE="F";uid="f73db51c-95e2-4ef6-bd21-404eb52252ad"
VSBQ01003500.1	RepeatMasker	Unknown	11	195	865	+	.	ID="RND-6_FAMILY-14723";Tend="1044";Tstart="865";shortTE="F";uid="78fb9c8e-4e7a-418d-9c99-762f2944006a"
VSBQ01003500.1	RepeatMasker	DNA	198	560	1998	-	.	ID="RND-4_FAMILY-398";Tend="1288";Tstart="928";shortTE="F";uid="d6d79840-ccb2-4d7d-a246-b65e3a2904d5"
VSBQ01003500.1	RepeatMasker	DNA/Ginger-2	708	1392	4628	-	.	ID="RND-6_FAMILY-627";Tend="1336";Tstart="650";shortTE="F";uid="7ec15259-9d39-4c20-b263-b419153927cd"
VSBQ01003501.1	RepeatMasker	Unknown	1175	1396	1022	-	.	ID="RND-5_FAMILY-2098";Tend="1935";Tstart="1704";shortTE="F";uid="7fb51172-5e12-4f17-ad56-45e05bf0794b"
VSBQ01003501.1	RepeatMasker	DNA	1015	1214	1000	-	.	ID="RND-5_FAMILY-4342";Tend="1382";Tstart="1195";shortTE="F";uid="090739e0-97d7-4824-be1b-fed2ebd9037b"
VSBQ01003501.1	RepeatMasker	DNA/Kolobok-E	1	887	7203	-	.	ID="RND-6_FAMILY-748";Tend="2014";Tstart="1131";shortTE="F";uid="b44732ce-99f8-4daa-8ce0-0ee8f4ad6e0c"
VSBQ01003502.1	RepeatMasker	Unknown	1	437	3724	+	.	ID="RND-1_FAMILY-56";Tend="600";Tstart="165";shortTE="F";uid="4ba1fe46-46ea-4383-935a-5d456a6a60a8"
VSBQ01003502.1	RepeatMasker	DNA/hAT-Tip100	1479	1616	528	+	.	ID="RND-6_FAMILY-4125";TEgroup="ctg_3502%7CRND-6_FAMILY-4125%7C1";Tend="2034";Tstart="1903";shortTE="T";uid="ab954204-b5de-46ce-b260-7e366c9fe2f3"
VSBQ01003502.1	RepeatMasker	DNA/Kolobok-E	520	1492	7629	-	.	ID="RND-1_FAMILY-105";Tend="1058";Tstart="48";shortTE="F";uid="1df512cf-6126-4b7e-a95f-b74406a02a0d"
VSBQ01003502.1	RepeatMasker	DNA	1604	1764	651	-	.	ID="RND-1_FAMILY-83";Tend="1758";Tstart="1608";shortTE="F";uid="bb6b25d2-2be0-4022-aee7-7911ee3de1c0"
VSBQ01003502.1	RepeatMasker	DNA/Kolobok-E	450	551	706	-	.	ID="RND-1_FAMILY-116";Tend="274";Tstart="169";shortTE="F";uid="9bdff1b5-c3cb-422f-ac08-9a86408a9ea6"
VSBQ01003503.1	RepeatMasker	DNA	1	1764	14087	+	.	ID="RND-1_FAMILY-250";Tend="2254";Tstart="490";shortTE="F";uid="c70745d6-579d-4f5e-b90d-60f07dd223b8"
VSBQ01003504.1	RepeatMasker	DNA/Sola-1	338	1029	725	+	.	ID="RND-6_FAMILY-8978";TEgroup="ctg_3504%7CRND-6_FAMILY-8978%7C1";Tend="1756";Tstart="638";shortTE="F";uid="ec808e38-b80d-46fe-ac7f-2672cf09a43a"
VSBQ01003504.1	RepeatMasker	DNA/hAT-Ac	1423	1764	1583	+	.	ID="RND-6_FAMILY-1076";Tend="1212";Tstart="894";shortTE="F";uid="1e5c99c5-0a42-4a5f-ba37-83e44b5ded19"
VSBQ01003504.1	RepeatMasker	Unknown	1	319	2630	+	.	ID="RND-6_FAMILY-7362";Tend="780";Tstart="469";shortTE="F";uid="040d589e-0933-48ea-af32-9f26c88025ef"
VSBQ01003505.1	RepeatMasker	Unknown	1	925	6198	+	.	ID="RND-1_FAMILY-380";Tend="1667";Tstart="358";shortTE="F";uid="86a0910e-35d6-4c6b-9911-83027bd973d3"
VSBQ01003507.1	RepeatMasker	DNA/hAT-Tip100	2	1741	8746	+	.	ID="rnd-5_family-56";Tend="1693";Tstart="68";shortTE="F";uid="802ff09b-e9e9-4e48-b916-e5e089dd471b"
VSBQ01003508.1	RepeatMasker	Unknown	1	1761	10011	-	.	ID="RND-5_FAMILY-2509";Tend="1756";Tstart="1";shortTE="F";uid="54880b5b-29f9-4c3c-8714-46715190b457"
VSBQ01003509.1	RepeatMasker	Unknown	521	975	2459	+	.	ID="RND-6_FAMILY-8773";Tend="1414";Tstart="962";shortTE="F";uid="c47cd62f-6d43-4bb7-9230-16daa80f67f2"
VSBQ01003509.1	RepeatMasker	DNA/Ginger-1	992	1641	4177	+	.	ID="RND-6_FAMILY-1155";Tend="1431";Tstart="779";shortTE="F";uid="991c8887-a742-4ce7-9a6a-47ac60edeeac"
VSBQ01003509.1	RepeatMasker	DNA/Kolobok-E	1029	1761	3967	-	.	ID="RND-5_FAMILY-9815";Tend="2327";Tstart="1607";shortTE="F";uid="98318275-fb15-45be-b30d-69d1f64868db"
VSBQ01000351.1	RepeatMasker	DNA	269309	269509	956	+	.	ID="RND-6_FAMILY-811";Tend="1945";Tstart="1762";shortTE="F";uid="ef743098-85c7-4cc3-8c72-35407360ebbd"
VSBQ01000351.1	RepeatMasker	Unknown	189751	189983	589	+	.	ID="RND-4_FAMILY-1665";Tend="1190";Tstart="923";shortTE="F";uid="8c34e65b-42db-4de1-9c75-566fa10bb65e"
VSBQ01000351.1	RepeatMasker	Unknown	6394	6650	693	+	.	ID="RND-6_FAMILY-11137";Tend="1437";Tstart="1151";shortTE="F";uid="81ddee31-b9b5-4da3-b0ce-f8c92e4dbf69"
VSBQ01000351.1	RepeatMasker	DNA/hAT-Ac	85845	87055	9045	+	.	ID="RND-6_FAMILY-1522";Tend="2044";Tstart="807";shortTE="F";uid="3050678e-32c7-4d99-8063-d3be50475dd7"
VSBQ01000351.1	RepeatMasker	DNA/Ginger	17053	18178	6631	+	.	ID="RND-6_FAMILY-7106";Tend="1836";Tstart="702";shortTE="F";uid="55ba41f0-4f2f-4949-9ed2-9bc59c5d431b"
VSBQ01000351.1	RepeatMasker	DNA/Kolobok-E	143693	143912	963	+	.	ID="RND-4_FAMILY-171";Tend="1199";Tstart="990";shortTE="F";uid="fc7d3eed-40b4-4a2a-a952-2ec4574787f4"
VSBQ01000351.1	RepeatMasker	Retroposon?	232206	232449	437	+	.	ID="SINE2-1_AP";Tend="1460";Tstart="1236";shortTE="F";uid="8d285318-b936-4ff5-b762-67ca5622a5f9"
VSBQ01000351.1	RepeatMasker	LINE/L2	158351	158934	432	+	.	ID="RND-6_FAMILY-1204";Tend="1264";Tstart="677";shortTE="F";uid="33785a88-ee5d-4143-86d7-c6973420b9ab"
VSBQ01000351.1	RepeatMasker	DNA/hAT-Tip100	76616	76768	730	+	.	ID="DNA8-106_AP";Tend="148";Tstart="1";shortTE="F";uid="ed77c8d7-3055-4c54-96c5-d058793c62f2"
VSBQ01000351.1	RepeatMasker	DNA/hAT-Charlie	253784	254153	1573	+	.	ID="RND-5_FAMILY-2562";Tend="1362";Tstart="997";shortTE="F";uid="e13a09f7-06ba-4402-80e3-cab7aa5fdb1c"
VSBQ01000351.1	RepeatMasker	Retroposon?	16092	16197	492	+	.	ID="RND-1_FAMILY-201";Tend="105";Tstart="6";shortTE="F";uid="9a4bfd20-44ae-467a-aa46-01ac4960f517"
VSBQ01000351.1	RepeatMasker	DNA/hAT-Tip100	77180	77963	1607	+	.	ID="DNA8-106_AP";TEgroup="ctg_351%7CDNA8-106_AP%7C1";Tend="1234";Tstart="141";shortTE="F";uid="9f23fdfa-9811-47e4-b771-520a5672fb0f"
VSBQ01000351.1	RepeatMasker	DNA/Sola-1	174815	174995	406	+	.	ID="RND-1_FAMILY-104";Tend="1993";Tstart="1639";shortTE="F";uid="0a4227a2-b4b9-44fa-b2eb-156091d5cef5"
VSBQ01000351.1	RepeatMasker	DNA/hAT-Tip100	177772	178279	2452	+	.	ID="dna8-100b_ap";Tend="501";Tstart="1";shortTE="F";uid="89541299-b711-47cb-a042-7ff8fa202b4b"
VSBQ01000351.1	RepeatMasker	DNA	82046	82192	518	+	.	ID="DNA-TTAA-1_AP";Tend="419";Tstart="282";shortTE="F";uid="475c1f28-0d11-4c6a-a96b-06a753a40865"
VSBQ01000351.1	RepeatMasker	DNA	203700	203880	692	+	.	ID="RND-5_FAMILY-1619";Tend="710";Tstart="533";shortTE="F";uid="6c0a8149-dc31-4780-b12f-696ff1712881"
VSBQ01000351.1	RepeatMasker	Unknown	91411	91787	1421	+	.	ID="RND-5_FAMILY-3602";Tend="1725";Tstart="1354";shortTE="F";uid="5e35f213-52e0-4c22-81c7-1f166b43a7ab"
VSBQ01000351.1	RepeatMasker	DNA	28418	28788	1449	+	.	ID="TTAA2_AP";Tend="427";Tstart="1";shortTE="F";uid="67faf52e-6c81-4ece-a7aa-ece67885f86b"
VSBQ01000351.1	RepeatMasker	DNA/hAT-hAT19	239496	239812	412	+	.	ID="RND-6_FAMILY-848";Tend="1535";Tstart="1274";shortTE="F";uid="855f85a7-5411-4a76-9e80-026061b60214"
VSBQ01000351.1	RepeatMasker	DNA/Ginger	267315	268176	3981	+	.	ID="RND-1_FAMILY-259";Tend="1634";Tstart="762";shortTE="F";uid="0c4f3313-0e16-4d21-94b0-87bc259b2da6"
VSBQ01000351.1	RepeatMasker	DNA/Ginger-1	110458	110942	3429	+	.	ID="RND-5_FAMILY-8248";Tend="1343";Tstart="860";shortTE="F";uid="bd4d61a6-1060-450c-9cc0-45c97b2c2f53"
VSBQ01000351.1	RepeatMasker	DNA/hAT	125330	125885	2679	+	.	ID="RND-5_FAMILY-244";Tend="2022";Tstart="1484";shortTE="F";uid="87d21d5c-e7b5-4b16-be84-bd41a262177e"
VSBQ01000351.1	RepeatMasker	DNA	247374	247826	1226	+	.	ID="DNA4-2_AP";Tend="488";Tstart="1";shortTE="F";uid="e86774b7-4552-4c19-bbf2-21ffe2d5f7d7"
VSBQ01000351.1	RepeatMasker	DNA/MULE-MuDR	234620	235023	1260	+	.	ID="DNA8-110_AP";TEgroup="ctg_351%7CDNA8-110_AP%7C1";Tend="680";Tstart="81";shortTE="F";uid="32f65738-120c-4c2a-9260-05c1357db9ff"
VSBQ01000351.1	RepeatMasker	DNA	236803	237158	2285	+	.	ID="DNAX-2_AP";Tend="464";Tstart="106";shortTE="F";uid="ee8517bd-e239-4ccf-84ff-8ba559ea2bdf"
VSBQ01000351.1	RepeatMasker	LINE/CR1	62621	62999	940	+	.	ID="RND-6_FAMILY-72";Tend="1512";Tstart="1126";shortTE="F";uid="1d2df038-d042-4188-9542-7f57df729794"
VSBQ01000351.1	RepeatMasker	DNA	227692	228391	1702	+	.	ID="RND-1_FAMILY-320";Tend="1900";Tstart="1221";shortTE="F";uid="eaf03e5c-eaf1-4807-bc1e-f4d611c4145e"
VSBQ01000351.1	RepeatMasker	DNA/Ginger-1	18173	18680	3757	+	.	ID="RND-6_FAMILY-1155";Tend="1324";Tstart="796";shortTE="F";uid="65f1cfe1-9773-4bbf-ad0d-97440086704f"
VSBQ01000351.1	RepeatMasker	DNA	160071	160333	707	+	.	ID="DNA4-3_AP";Tend="633";Tstart="349";shortTE="F";uid="0c6481c7-5a09-429c-9da5-16d60c29306a"
VSBQ01000351.1	RepeatMasker	DNA/Ginger-1	96512	97980	10583	+	.	ID="RND-6_FAMILY-1155";Tend="2270";Tstart="803";shortTE="F";uid="7054718c-52c8-4e08-90d2-0cac51aecfea"
VSBQ01000351.1	RepeatMasker	Unknown	257219	257730	3173	+	.	ID="RND-1_FAMILY-43";Tend="1446";Tstart="919";shortTE="F";uid="bf6f815e-185a-4838-93a3-b8878cbf0d32"
VSBQ01000351.1	RepeatMasker	DNA	125825	126116	761	+	.	ID="DNAX-2_AP";Tend="466";Tstart="165";shortTE="F";uid="9ce59936-4e16-4bb9-8841-c61cb1132716"
VSBQ01000351.1	RepeatMasker	DNA	70701	70997	661	+	.	ID="DNAX-2_AP";Tend="294";Tstart="5";shortTE="F";uid="0681cc34-4327-464a-9854-d54b58b84a79"
VSBQ01000351.1	RepeatMasker	DNA/hAT-Tip100	262119	262259	411	+	.	ID="RND-5_FAMILY-777";Tend="800";Tstart="669";shortTE="F";uid="a34aa60c-9f31-465e-b013-cce5ad889a33"
VSBQ01000351.1	RepeatMasker	DNA/Kolobok-E	280177	281297	4801	+	.	ID="RND-1_FAMILY-140";TEgroup="ctg_351%7CRND-1_FAMILY-140%7C1";Tend="1765";Tstart="944";shortTE="F";uid="f4bc93e3-8ba9-4014-8531-e827af74af7a"
VSBQ01000351.1	RepeatMasker	DNA/Kolobok-E	137873	138056	679	+	.	ID="RND-6_FAMILY-30263";Tend="1608";Tstart="1436";shortTE="F";uid="0b247d0c-e8ee-4446-8a3f-cd18a579478a"
VSBQ01000351.1	RepeatMasker	DNA/MULE-MuDR	13184	13619	682	+	.	ID="RND-4_FAMILY-2602";TEgroup="ctg_351%7CRND-4_FAMILY-2602%7C1";Tend="1512";Tstart="859";shortTE="F";uid="20f7eca8-1689-4920-8760-393a840e70cb"
VSBQ01000351.1	RepeatMasker	DNA/Ginger	180842	181165	3006	+	.	ID="rnd-1_family-259";Tend="1085";Tstart="543";shortTE="F";uid="db171236-0f76-49f2-87b1-6c7cda74d450"
VSBQ01000351.1	RepeatMasker	LINE/I-Jockey	272736	273937	3649	+	.	ID="RND-5_FAMILY-3592";Tend="1634";Tstart="503";shortTE="F";uid="89bbcf55-7737-482f-852a-24ccace1815e"
VSBQ01000351.1	RepeatMasker	DNA	76330	76580	995	+	.	ID="ttaa2_ap";Tend="426";Tstart="25";shortTE="F";uid="7998ed81-20af-4810-914e-bca390571de2"
VSBQ01000351.1	RepeatMasker	Unknown	187247	187499	1400	+	.	ID="RND-4_FAMILY-1665";Tend="1192";Tstart="926";shortTE="F";uid="b583f9a6-937d-48f0-8b0a-30c712d9437f"
VSBQ01000351.1	RepeatMasker	Unknown	99681	99842	509	+	.	ID="RND-6_FAMILY-19857";Tend="402";Tstart="239";shortTE="F";uid="9a17c354-1a95-4c08-a63d-1a93134bc889"
VSBQ01000351.1	RepeatMasker	DNA/hAT	275349	275501	449	+	.	ID="RND-5_FAMILY-1143";Tend="349";Tstart="155";shortTE="F";uid="7c02491d-df48-4286-81e4-1f37f9f288ce"
VSBQ01000351.1	RepeatMasker	DNA/Kolobok-E	5344	5572	635	+	.	ID="KOLOBOKE-2_AP";Tend="1410";Tstart="1183";shortTE="F";uid="36983f9e-fa74-4878-aa85-d3dbcb5a1c36"
VSBQ01000351.1	RepeatMasker	LINE/L2	38916	39073	871	+	.	ID="RND-6_FAMILY-10808";Tend="2289";Tstart="2114";shortTE="F";uid="ace307e4-2464-446d-9694-ba76cc544371"
VSBQ01000351.1	RepeatMasker	DNA/TcMar-m44	39113	39213	416	+	.	ID="DNAX-7_AP";Tend="106";Tstart="5";shortTE="F";uid="5464d1ef-7a64-4ba9-8335-2c22c7775d18"
VSBQ01000351.1	RepeatMasker	DNA/hAT-Ac	248002	248558	3110	+	.	ID="RND-6_FAMILY-1996";Tend="1423";Tstart="879";shortTE="F";uid="8b6547b0-47c2-4f45-b04f-b6f263c4f72a"
VSBQ01000351.1	RepeatMasker	DNA	200589	200832	461	+	.	ID="ttaa3b_ap";Tend="265";Tstart="30";shortTE="F";uid="b3ddf2a3-7050-4004-a836-766ba811daaa"
VSBQ01000351.1	RepeatMasker	DNA/Ginger-1	57008	58720	9289	+	.	ID="RND-6_FAMILY-1155";TEgroup="ctg_351%7CRND-6_FAMILY-1155%7C1";Tend="2267";Tstart="878";shortTE="F";uid="61e2d585-e55a-4876-8e40-503c521ea6a9"
VSBQ01000351.1	RepeatMasker	DNA/hAT	255658	256061	2956	+	.	ID="DNA8-94_AP";Tend="419";Tstart="14";shortTE="F";uid="d49602af-e067-4873-9c91-dce7203ccd9c"
VSBQ01000351.1	RepeatMasker	Unknown	250780	250920	631	+	.	ID="RND-6_FAMILY-12605";Tend="1762";Tstart="1623";shortTE="F";uid="0c95e531-a19d-4dcf-b8d1-5178a8fa0d81"
VSBQ01000351.1	RepeatMasker	DNA	79264	79469	1167	+	.	ID="RND-6_FAMILY-44353";Tend="1582";Tstart="1360";shortTE="F";uid="a9e9ac38-498f-4037-b107-33e827cac894"
VSBQ01000351.1	RepeatMasker	Unknown	61577	61742	910	+	.	ID="RND-6_FAMILY-7910";Tend="1106";Tstart="944";shortTE="F";uid="a08e0412-5262-4588-be95-108a545f0967"
VSBQ01000351.1	RepeatMasker	DNA	75486	75800	435	+	.	ID="DNA4-2_AP";Tend="368";Tstart="1";shortTE="F";uid="74463f5e-3a64-4a2f-8955-db038ebc74a4"
VSBQ01000351.1	RepeatMasker	Unknown	241126	241751	4232	+	.	ID="RND-5_FAMILY-3880";Tend="1540";Tstart="897";shortTE="F";uid="8dcc0c7a-48b7-411b-a39d-70cc84dd10c9"
VSBQ01000351.1	RepeatMasker	DNA	231293	231788	1144	+	.	ID="RND-5_FAMILY-10525";Tend="1732";Tstart="1298";shortTE="F";uid="14e3bbf5-7743-4c7b-91db-e16b5afceef0"
VSBQ01000351.1	RepeatMasker	DNA	31236	31647	2137	+	.	ID="TTAA4B_AP";Tend="430";Tstart="1";shortTE="F";uid="320174eb-bb7d-450a-9f30-f00235c596c0"
VSBQ01000351.1	RepeatMasker	DNA	37285	37506	621	+	.	ID="RND-6_FAMILY-20786";Tend="1230";Tstart="1038";shortTE="F";uid="7b1ae0e1-615a-4ae4-834c-a8bc0a29592e"
VSBQ01000351.1	RepeatMasker	DNA	143926	144120	428	+	.	ID="DNA4-3_AP";Tend="346";Tstart="146";shortTE="F";uid="f5bcdd46-7520-4189-94e5-5e52ba0bf8c4"
VSBQ01000351.1	RepeatMasker	DNA/Ginger	14851	15214	1529	+	.	ID="RND-6_FAMILY-7106";Tend="1059";Tstart="678";shortTE="F";uid="e9ca3c3c-e195-4c16-af56-ddb44542b707"
VSBQ01000351.1	RepeatMasker	Retroposon?	16807	17033	690	+	.	ID="RND-6_FAMILY-18835";Tend="1127";Tstart="923";shortTE="F";uid="2d9b8ccb-18a6-4511-bd97-4e79bb4b1d41"
VSBQ01000351.1	RepeatMasker	DNA/hAT-Tip100	69809	69927	527	+	.	ID="DNA8-106_AP";Tend="1366";Tstart="1253";shortTE="F";uid="11721313-dca2-42cc-89cd-b362620258f6"
VSBQ01000351.1	RepeatMasker	LINE/I-Jockey	271145	271630	476	+	.	ID="JOCKEY-2_RPR";Tend="1318";Tstart="833";shortTE="F";uid="bf0bcc4b-a485-4626-a290-cd8c70ef08fb"
VSBQ01000351.1	RepeatMasker	DNA/Kolobok-E	19659	20395	5102	+	.	ID="RND-1_FAMILY-140";Tend="1760";Tstart="957";shortTE="F";uid="557970c0-5e33-4fe9-bac9-e4a737179043"
VSBQ01000351.1	RepeatMasker	DNA/Ginger-1	22163	22361	1183	+	.	ID="rnd-5_family-8248";Tend="1042";Tstart="779";shortTE="F";uid="1f7c548f-964c-4c87-9788-af06145ac12c"
VSBQ01000351.1	RepeatMasker	Unknown	269150	269268	507	+	.	ID="RND-6_FAMILY-32141";Tend="1448";Tstart="1346";shortTE="F";uid="04d0759b-b26e-40d9-b05e-ff540d477725"
VSBQ01000351.1	RepeatMasker	DNA/hAT-hAT19	159896	160039	845	+	.	ID="RND-6_FAMILY-21280";Tend="1020";Tstart="880";shortTE="F";uid="a1fee6bc-8306-4a67-a76d-6a8bd01a9008"
VSBQ01000351.1	RepeatMasker	DNA	246296	246723	2525	+	.	ID="TTAA2C_AP";Tend="423";Tstart="1";shortTE="F";uid="2460aad5-6ec5-44a6-bc5d-5908100ee290"
VSBQ01000351.1	RepeatMasker	Unknown	21448	22197	793	+	.	ID="RND-6_FAMILY-12605";Tend="1149";Tstart="556";shortTE="F";uid="454c9bb5-9416-4883-b998-f255a92ee362"
VSBQ01000351.1	RepeatMasker	DNA/hAT-Ac	74010	74111	740	+	.	ID="DNA8-93_AP";Tend="419";Tstart="317";shortTE="F";uid="85838f04-e277-4b1b-b778-d122c2d97a4a"
VSBQ01000351.1	RepeatMasker	DNA/TcMar-Tigger	212772	212984	661	+	.	ID="DNA2-8_AP";Tend="765";Tstart="567";shortTE="F";uid="cdd16c6a-daf8-4682-940b-abde584e51ab"
VSBQ01000351.1	RepeatMasker	DNA	181503	182166	5175	+	.	ID="RND-1_FAMILY-292";Tend="1514";Tstart="850";shortTE="F";uid="d089362d-d924-478e-aeb4-0baf3f6e25f5"
VSBQ01000351.1	RepeatMasker	Unknown	1133	1760	1581	+	.	ID="RND-6_FAMILY-26035";TEgroup="ctg_351%7CRND-6_FAMILY-26035%7C1";Tend="865";Tstart="304";shortTE="F";uid="2c9e873b-7133-446b-a5ad-ce610c7759de"
VSBQ01000351.1	RepeatMasker	DNA/hAT-Ac	254263	254666	2407	+	.	ID="DNA8-20_AP";Tend="454";Tstart="3";shortTE="F";uid="f2738600-602f-4f6d-b4f0-7c4ba7ae4d88"
VSBQ01000351.1	RepeatMasker	Unknown	88393	89180	5839	+	.	ID="RND-1_FAMILY-34";Tend="1853";Tstart="1053";shortTE="F";uid="1072fb67-34a0-4017-a198-f038e96b9ca6"
VSBQ01000351.1	RepeatMasker	Retroposon?	181166	181516	1109	+	.	ID="RND-6_FAMILY-6067";Tend="1709";Tstart="1297";shortTE="F";uid="d1d417dc-9801-450b-9c36-96508e89f4e7"
VSBQ01000351.1	RepeatMasker	DNA/Kolobok-E	50571	50778	747	+	.	ID="RND-1_FAMILY-192";Tend="1607";Tstart="1395";shortTE="F";uid="7b56d9f3-9c0b-466d-a68c-03201958edfb"
VSBQ01000351.1	RepeatMasker	DNA/hAT-Tip100	233593	234349	2726	+	.	ID="RND-5_FAMILY-56";Tend="1191";Tstart="502";shortTE="F";uid="506f3582-25ce-4a3b-acae-7e0a1e8724b3"
VSBQ01000351.1	RepeatMasker	DNA	159574	159915	764	+	.	ID="DNA4-3_AP";Tend="380";Tstart="24";shortTE="F";uid="774328e2-c588-46a5-8b1e-15ca2a84fee8"
VSBQ01000351.1	RepeatMasker	DNA/Kolobok-E	253583	253734	573	+	.	ID="RND-6_FAMILY-1423";Tend="1721";Tstart="1564";shortTE="F";uid="b010f645-4957-4d7d-aba7-3f7c8ad37263"
VSBQ01000351.1	RepeatMasker	DNA	274192	274497	856	+	.	ID="DNAX-2_AP";Tend="463";Tstart="168";shortTE="F";uid="44ca7eb0-72d3-4833-b33c-bd85c563e579"
VSBQ01000351.1	RepeatMasker	Retroposon?	13938	14607	1061	+	.	ID="SINE2-1_AP";Tend="1526";Tstart="916";shortTE="F";uid="a054f287-ffd9-4325-a67e-7e8b72e6aa48"
VSBQ01000351.1	RepeatMasker	DNA	259203	259449	899	+	.	ID="DNA4-2_AP";Tend="769";Tstart="532";shortTE="F";uid="60157556-47e8-4ba6-85d0-f345615320f5"
VSBQ01000351.1	RepeatMasker	DNA/hAT-Tip100	101472	101676	1277	+	.	ID="DNA8-62_AP";Tend="223";Tstart="1";shortTE="F";uid="a5716c3d-2112-44c1-b0c9-e7478308eb16"
VSBQ01000351.1	RepeatMasker	DNA	252321	252560	1070	+	.	ID="DNA4-2_AP";Tend="769";Tstart="555";shortTE="F";uid="04d900d0-2aab-478a-9273-4930aad83381"
VSBQ01000351.1	RepeatMasker	DNA/Ginger-1	236141	236597	3226	+	.	ID="RND-6_FAMILY-1155";Tend="1289";Tstart="809";shortTE="F";uid="5a086ae8-77c5-42ea-aa3b-b25925fec38e"
VSBQ01000351.1	RepeatMasker	DNA/Ginger-1	174149	174602	2898	+	.	ID="RND-6_FAMILY-1155";Tend="2261";Tstart="1778";shortTE="F";uid="0096d9c0-3168-490f-b5ce-0c10fd791fd8"
VSBQ01000351.1	RepeatMasker	DNA/hAT?	161887	162128	438	+	.	ID="RND-4_FAMILY-532";Tend="1508";Tstart="1258";shortTE="F";uid="bb531a6b-f053-4eec-a15a-884d2a29e729"
VSBQ01000351.1	RepeatMasker	DNA	222414	222812	788	+	.	ID="DNA4-3_AP";Tend="637";Tstart="266";shortTE="F";uid="06699a4e-b9ea-4109-a192-edf4d1e6d3c7"
VSBQ01000351.1	RepeatMasker	LTR/Copia	8621	8866	962	+	.	ID="RND-5_FAMILY-1724";Tend="302";Tstart="53";shortTE="F";uid="9a079fe3-8991-411f-b8ab-b024de7497bc"
VSBQ01000351.1	RepeatMasker	DNA/hAT-Ac	210749	210879	613	+	.	ID="RND-6_FAMILY-10795";Tend="1041";Tstart="903";shortTE="F";uid="6cf3b33d-1dce-4869-afa6-f96346bb6243"
VSBQ01000351.1	RepeatMasker	DNA/hAT	60701	61227	3463	+	.	ID="RND-1_FAMILY-92";Tend="1404";Tstart="885";shortTE="F";uid="cc97d60b-6ba7-4aed-b4ef-b2b0c8132748"
VSBQ01000351.1	RepeatMasker	Retroposon?	257069	257225	748	+	.	ID="RND-6_FAMILY-2019";Tend="1224";Tstart="1063";shortTE="F";uid="96dd3430-331c-40fc-a4a9-148136c65cf3"
VSBQ01000351.1	RepeatMasker	DNA/Ginger-1	122799	122989	502	+	.	ID="GINGER1-1_AP";Tend="5195";Tstart="4986";shortTE="F";uid="c3da2ec0-56ec-4ee2-9a14-6392ef02f4b7"
VSBQ01000351.1	RepeatMasker	Retroposon?	15288	16021	1870	+	.	ID="SINE2-1_AP";Tend="1428";Tstart="629";shortTE="F";uid="6bbad29a-5154-4c0b-a003-ca4bdcc179d5"
VSBQ01000351.1	RepeatMasker	Unknown	253149	253261	540	+	.	ID="RND-5_FAMILY-8440";Tend="827";Tstart="712";shortTE="F";uid="d47488ab-f92d-4494-9397-6bbfe806da45"
VSBQ01000351.1	RepeatMasker	Retroposon?	32632	33147	2196	+	.	ID="RND-6_FAMILY-5081";Tend="1232";Tstart="715";shortTE="F";uid="c49d5062-b6a1-4b50-ad3f-39242df261ce"
VSBQ01000351.1	RepeatMasker	DNA	267094	267210	759	+	.	ID="RND-5_FAMILY-1844";Tend="1012";Tstart="898";shortTE="F";uid="e875be90-4ae9-4192-86ae-778a73d2cc31"
VSBQ01000351.1	RepeatMasker	DNA	127501	127670	994	+	.	ID="TTAA3_AP";Tend="429";Tstart="257";shortTE="F";uid="b4b98d98-7d96-45d4-aead-7dd298aac44e"
VSBQ01000351.1	RepeatMasker	Unknown	129447	129685	1166	-	.	ID="RND-1_FAMILY-37";Tend="1258";Tstart="951";shortTE="F";uid="28240af4-4cc6-418d-9c2d-8d6ed3486e0d"
VSBQ01000351.1	RepeatMasker	DNA/hAT-Charlie	51993	52459	2445	-	.	ID="RND-6_FAMILY-515";Tend="1396";Tstart="936";shortTE="F";uid="3d21dc85-ceff-449b-ae0d-8dc4cd4f2bc9"
VSBQ01000351.1	RepeatMasker	DNA	184934	185707	2438	-	.	ID="DNA4-2_AP";Tend="764";Tstart="1";shortTE="F";uid="a9686c89-75c4-400f-9d38-04156aa103c7"
VSBQ01000351.1	RepeatMasker	DNA	223708	223896	475	-	.	ID="DNAX-2_AP";Tend="467";Tstart="274";shortTE="F";uid="1fe30c2d-7479-406c-954e-3ff457b4a6d9"
VSBQ01000351.1	RepeatMasker	DNA/hAT-Ac	157073	157269	437	-	.	ID="RND-6_FAMILY-2344";Tend="2072";Tstart="1894";shortTE="F";uid="545a6c33-771d-49f2-a24f-85c453bef445"
VSBQ01000351.1	RepeatMasker	DNA	199092	199259	588	-	.	ID="dna4-2_ap";Tend="769";Tstart="618";shortTE="F";uid="f94f59ec-3a0b-467d-af7e-66726caf10ad"
VSBQ01000351.1	RepeatMasker	Unknown	2681	3011	2431	-	.	ID="RND-6_FAMILY-28608";Tend="913";Tstart="596";shortTE="F";uid="57d94003-8756-4d35-9116-4efbbd1c5598"
VSBQ01000351.1	RepeatMasker	DNA/Kolobok-E	103358	103692	2293	-	.	ID="RND-6_FAMILY-16977";Tend="3067";Tstart="2731";shortTE="F";uid="464f8542-15ad-4719-9ac4-5be020216b70"
VSBQ01000351.1	RepeatMasker	DNA/TcMar-Tc4	227371	227769	1391	-	.	ID="RND-4_FAMILY-316";Tend="2663";Tstart="2254";shortTE="F";uid="56ec56a7-93e8-4672-8c96-f99a45349ab7"
VSBQ01000351.1	RepeatMasker	DNA	230800	231229	653	-	.	ID="DNAX-2_AP";Tend="466";Tstart="1";shortTE="F";uid="99943527-1a72-4c59-b97b-a159f83c111c"
VSBQ01000351.1	RepeatMasker	DNA/Kolobok-E	283954	284200	470	-	.	ID="KOLOBOKE-2_AP";Tend="1363";Tstart="1139";shortTE="F";uid="7113311d-72c0-4925-a80f-0c0992462072"
VSBQ01000351.1	RepeatMasker	DNA/hAT-hAT19	35598	36085	850	-	.	ID="RND-1_FAMILY-333";Tend="1299";Tstart="791";shortTE="F";uid="43d43d6a-5c50-4fe6-b736-f50ce8520b71"
VSBQ01000351.1	RepeatMasker	Unknown	87462	87632	439	-	.	ID="RND-4_FAMILY-533";Tend="1169";Tstart="983";shortTE="F";uid="5de27ea4-8d98-48b3-b165-17ed426aa482"
VSBQ01000351.1	RepeatMasker	DNA/Kolobok-E	66591	67469	4998	-	.	ID="RND-5_FAMILY-9815";Tend="2327";Tstart="1444";shortTE="F";uid="71039901-5b8a-4444-b73c-2967861f8740"
VSBQ01000351.1	RepeatMasker	DNA	63991	64236	620	-	.	ID="TTAA2D_AP";Tend="227";Tstart="3";shortTE="F";uid="b1e27b36-c658-4f6e-92e7-3d7b4ac6a563"
VSBQ01000351.1	RepeatMasker	Unknown	162811	163007	678	-	.	ID="RND-4_FAMILY-266";Tend="1571";Tstart="1380";shortTE="F";uid="a844beb1-332a-4fc5-8eac-be2ccbfb3bb4"
VSBQ01000351.1	RepeatMasker	DNA/Ginger	257726	258116	1905	-	.	ID="RND-6_FAMILY-7106";Tend="1073";Tstart="687";shortTE="F";uid="1bc3b608-214f-457d-a32a-38a8e219c52f"
VSBQ01000351.1	RepeatMasker	DNA/MULE-MuDR	56539	56713	641	-	.	ID="RND-5_FAMILY-5118";Tend="1622";Tstart="1451";shortTE="F";uid="fd0df0e0-0609-46a4-b2a5-6887fe7a8698"
VSBQ01000351.1	RepeatMasker	DNA	41151	41663	507	-	.	ID="ttaa2c_ap";TEgroup="ctg_351%7Cttaa2c_ap%7C1";Tend="423";Tstart="17";shortTE="F";uid="5c33b5c9-f045-4561-affd-54dc94211697"
VSBQ01000351.1	RepeatMasker	DNA	199257	199701	1043	-	.	ID="DNA4-2_AP";Tend="432";Tstart="2";shortTE="F";uid="98af000b-3a81-454b-8e65-168ddf42814f"
VSBQ01000351.1	RepeatMasker	Unknown	33340	33571	1234	-	.	ID="RND-5_FAMILY-1183";Tend="1185";Tstart="913";shortTE="F";uid="49fe0732-b4ce-442f-a44d-3b400491416e"
VSBQ01000351.1	RepeatMasker	RC/Helitron	129260	129445	835	-	.	ID="RND-6_FAMILY-17770";Tend="1378";Tstart="1198";shortTE="F";uid="3855b18c-3982-4406-aa02-532db7bdf163"
VSBQ01000351.1	RepeatMasker	DNA/Maverick	1850	2257	734	-	.	ID="RND-5_FAMILY-761";Tend="639";Tstart="269";shortTE="F";uid="747de732-5f78-4681-bb6b-32cc24cfac21"
VSBQ01000351.1	RepeatMasker	DNA/Kolobok-E	29886	30274	946	-	.	ID="KOLOBOKE-3_AP";Tend="2114";Tstart="1729";shortTE="F";uid="502af1ce-6e35-4f2e-9341-d21eec7b2984"
VSBQ01000351.1	RepeatMasker	LINE/R1	109615	109771	407	-	.	ID="RND-1_FAMILY-162";Tend="1618";Tstart="1474";shortTE="F";uid="9799c3f4-0650-4157-858e-0425869b7c46"
VSBQ01000351.1	RepeatMasker	DNA/Kolobok-E	17905	18172	2262	-	.	ID="RND-1_FAMILY-192";Tend="2557";Tstart="1784";shortTE="F";uid="244ae0f3-383c-4dc5-b07a-128b8065dee2"
VSBQ01000351.1	RepeatMasker	Retroposon?	249152	249943	3914	-	.	ID="RND-6_FAMILY-29584";Tend="1287";Tstart="588";shortTE="F";uid="0e64c9c6-e1ff-4b41-b499-e973a46b57ce"
VSBQ01000351.1	RepeatMasker	DNA/hAT-Tip100	16374	16813	1941	-	.	ID="RND-6_FAMILY-4149";Tend="1301";Tstart="883";shortTE="F";uid="6d0c9a44-4876-48b1-b2cc-3bbfc237688d"
VSBQ01000351.1	RepeatMasker	DNA	171098	171815	504	-	.	ID="DNA4-2_AP";Tend="768";Tstart="84";shortTE="F";uid="3860edc4-06c9-49b7-b1a3-da7b34bca0f9"
VSBQ01000351.1	RepeatMasker	DNA/Ginger	115920	117419	10051	-	.	ID="RND-6_FAMILY-7106";Tend="2196";Tstart="698";shortTE="F";uid="0843aace-0f63-43fe-85ba-2a548cda26b7"
VSBQ01000351.1	RepeatMasker	DNA/hAT?	18691	19449	5570	-	.	ID="RND-4_FAMILY-532";Tend="1355";Tstart="591";shortTE="F";uid="cfb2a635-1137-4f8c-bd2f-483155b1e0e5"
VSBQ01000351.1	RepeatMasker	Unknown	73677	73938	1360	-	.	ID="RND-4_FAMILY-1488";Tend="1557";Tstart="1286";shortTE="F";uid="91a5bd40-614b-481b-92cb-89b41eea7896"
VSBQ01000351.1	RepeatMasker	DNA	61266	61528	484	-	.	ID="DNAX-2_AP";Tend="275";Tstart="1";shortTE="F";uid="8ffec638-29b6-4179-88af-bef376c56e48"
VSBQ01000351.1	RepeatMasker	DNA/Kolobok-E	174106	174324	715	-	.	ID="RND-6_FAMILY-11301";Tend="1820";Tstart="1589";shortTE="F";uid="6d97863b-1ca7-4b53-9534-475dd40bb718"
VSBQ01000351.1	RepeatMasker	DNA/Kolobok-E	80992	81141	412	-	.	ID="KOLOBOKE-3_AP";Tend="7540";Tstart="7397";shortTE="F";uid="6875a382-4988-467e-959d-629bff2b16e1"
VSBQ01000351.1	RepeatMasker	Unknown	3151	3618	1550	-	.	ID="RND-6_FAMILY-887";Tend="677";Tstart="264";shortTE="F";uid="7057d6ea-8c7f-4b8f-a66a-a097507c948e"
VSBQ01000351.1	RepeatMasker	Retroposon?	14865	15477	1177	-	.	ID="RND-6_FAMILY-5571";Tend="1285";Tstart="604";shortTE="F";uid="5aa72804-ab2c-4225-8ae3-8e15836a63ad"
VSBQ01000351.1	RepeatMasker	DNA/Kolobok-E	125276	125439	685	-	.	ID="RND-6_FAMILY-6338";Tend="144";Tstart="1";shortTE="F";uid="3dfe3aad-8d90-44e7-8b58-e89e8c876831"
VSBQ01000351.1	RepeatMasker	Unknown	279707	279846	471	-	.	ID="RND-6_FAMILY-12252";Tend="1248";Tstart="1100";shortTE="F";uid="6f06a394-4fbf-498d-8f1b-5e2ded1598f1"
VSBQ01000351.1	RepeatMasker	DNA/Ginger	202855	203614	5739	-	.	ID="RND-6_FAMILY-7106";Tend="2159";Tstart="1400";shortTE="F";uid="385527a6-b5d8-4d93-987f-afe0711899a1"
VSBQ01000351.1	RepeatMasker	DNA	76769	77179	2673	-	.	ID="RND-5_FAMILY-1156";Tend="583";Tstart="183";shortTE="F";uid="19eaf645-9ae2-4bca-816b-57e98e0a7bb3"
VSBQ01000351.1	RepeatMasker	DNA	246595	246745	487	-	.	ID="RND-5_FAMILY-5605";Tend="1060";Tstart="912";shortTE="F";uid="0cf953a1-9acd-486e-b747-63ed6a41475d"
VSBQ01000351.1	RepeatMasker	DNA/hAT-Blackjack	236598	236706	632	-	.	ID="RND-6_FAMILY-4057";Tend="939";Tstart="832";shortTE="F";uid="2a973588-10cf-4cf4-8f7a-52a684e9d98d"
VSBQ01000351.1	RepeatMasker	DNA/hAT-Ac	40332	40554	1265	-	.	ID="RND-5_FAMILY-916";Tend="1244";Tstart="964";shortTE="F";uid="a83b08a5-8f1e-429f-9460-3faffb808896"
VSBQ01000351.1	RepeatMasker	Unknown	1316	1426	693	-	.	ID="RND-1_FAMILY-303";Tend="1916";Tstart="1807";shortTE="F";uid="a14fa315-1712-4bdd-b057-16b364aa9997"
VSBQ01000351.1	RepeatMasker	DNA/hAT?	203616	203852	1069	-	.	ID="RND-6_FAMILY-707";Tend="890";Tstart="673";shortTE="F";uid="92647f60-015d-4188-b173-2257f3bfae28"
VSBQ01000351.1	RepeatMasker	DNA/hAT-Blackjack	237162	237349	499	-	.	ID="RND-6_FAMILY-4057";Tend="827";Tstart="641";shortTE="F";uid="815f9fbc-26e0-4715-b346-9e96c5d50c4c"
VSBQ01000351.1	RepeatMasker	DNA	68144	68367	593	-	.	ID="DNA4-3_AP";Tend="635";Tstart="427";shortTE="F";uid="aa03d9a5-ecef-4d60-a881-16df71c2de77"
VSBQ01000351.1	RepeatMasker	Retroposon?	125440	125813	3375	-	.	ID="RND-6_FAMILY-12621";Tend="1347";Tstart="981";shortTE="F";uid="f2f5d999-e190-4037-b106-2b3fe19f0504"
VSBQ01000351.1	RepeatMasker	DNA/Kolobok-E	5683	5830	670	-	.	ID="RND-1_FAMILY-192";Tend="1753";Tstart="1606";shortTE="F";uid="937e1db1-8f92-4fa2-82be-9e9c7b7f6cf0"
VSBQ01000351.1	RepeatMasker	DNA	202496	202670	426	-	.	ID="dna4-2b_ap";Tend="762";Tstart="595";shortTE="F";uid="fea55350-5947-4af5-93d9-8b0a5c062370"
VSBQ01000351.1	RepeatMasker	DNA/Kolobok-E	275808	276233	617	-	.	ID="KOLOBOKE-2_AP";TEgroup="ctg_351%7CKOLOBOKE-2_AP%7C1";Tend="1334";Tstart="1118";shortTE="F";uid="f6a57a50-304a-48ef-985f-04f7c8eb318b"
VSBQ01000351.1	RepeatMasker	DNA	239336	239518	955	-	.	ID="RND-4_FAMILY-1945";Tend="1056";Tstart="874";shortTE="F";uid="0407ae08-7d94-4099-b6df-d71f5ad0988d"
VSBQ01000351.1	RepeatMasker	DNA/hAT	110474	111168	3193	-	.	ID="RND-5_FAMILY-244";Tend="1961";Tstart="1279";shortTE="F";uid="5c8a7538-1e3e-4f23-95f6-8b597182510f"
VSBQ01000351.1	RepeatMasker	DNA/hAT-Ac	10295	11266	1023	-	.	ID="RND-5_FAMILY-393";TEgroup="ctg_351%7CRND-5_FAMILY-393%7C2";Tend="1808";Tstart="1049";shortTE="F";uid="345ca279-190d-431d-96d4-8a605343ab92"
VSBQ01000351.1	RepeatMasker	Unknown	5851	6005	949	-	.	ID="RND-1_FAMILY-37";Tend="1441";Tstart="1256";shortTE="F";uid="c602e458-e2af-4629-95a8-71c22e38920a"
VSBQ01000351.1	RepeatMasker	DNA/hAT-Ac	250812	250921	686	-	.	ID="RND-5_FAMILY-3680";Tend="725";Tstart="611";shortTE="F";uid="4ddc6fad-262b-4e63-9e37-5fe37b24aa6f"
VSBQ01000351.1	RepeatMasker	LINE/CR1	84873	85160	404	-	.	ID="RND-6_FAMILY-12514";Tend="1733";Tstart="1457";shortTE="F";uid="0c43a2a0-2fe0-4844-8d2e-0a2ba0c4ef67"
VSBQ01000351.1	RepeatMasker	RC/Helitron	255067	255389	951	-	.	ID="RND-5_FAMILY-1400";Tend="1310";Tstart="1046";shortTE="F";uid="5fc4248c-5f24-462b-85da-3a0d109eb01a"
VSBQ01000351.1	RepeatMasker	DNA/Ginger-1	136599	138029	9942	-	.	ID="RND-6_FAMILY-1155";Tend="2261";Tstart="809";shortTE="F";uid="a0eddc83-5e57-4ab6-9732-a30746b1608e"
VSBQ01000351.1	RepeatMasker	Retroposon?	110349	110475	856	-	.	ID="RND-6_FAMILY-12621";Tend="1337";Tstart="1188";shortTE="F";uid="95a62b9d-d207-4f75-a8a4-69decb2932bb"
VSBQ01000351.1	RepeatMasker	Unknown	281985	283338	10870	-	.	ID="RND-6_FAMILY-5535";Tend="1755";Tstart="369";shortTE="F";uid="c787e758-0711-4c52-bed9-04c4acf74f71"
VSBQ01000351.1	RepeatMasker	DNA/hAT-Tip100	110171	110349	1396	-	.	ID="DNA8-18_AP";Tend="820";Tstart="646";shortTE="F";uid="20076619-615a-4968-b099-c09965a65049"
VSBQ01000351.1	RepeatMasker	DNA/Ginger-1	260331	261777	10452	-	.	ID="RND-6_FAMILY-1155";Tend="2258";Tstart="792";shortTE="F";uid="41f4973d-8716-454b-bc18-c7f9978b349c"
VSBQ01000351.1	RepeatMasker	DNA	197390	197596	690	-	.	ID="DNAX-2_AP";Tend="467";Tstart="272";shortTE="F";uid="c32d08b8-30c0-4835-8a4d-7cf0bffd5f61"
VSBQ01000351.1	RepeatMasker	DNA/Kolobok-E	228635	228887	1186	-	.	ID="RND-6_FAMILY-30263";Tend="312";Tstart="80";shortTE="F";uid="392f7b23-e909-46f5-bf8e-cd63f0bab793"
VSBQ01000351.1	RepeatMasker	Unknown	4286	4413	525	-	.	ID="RND-6_FAMILY-887";Tend="677";Tstart="554";shortTE="F";uid="926c9f44-52be-4f2b-9e51-a57a96c8c44a"
VSBQ01000351.1	RepeatMasker	DNA/hAT	253263	253716	2211	-	.	ID="RND-5_FAMILY-244";Tend="1050";Tstart="609";shortTE="F";uid="a2d26fbc-94c0-4dd3-b9d9-4e8d942d0563"
VSBQ01000351.1	RepeatMasker	DNA/hAT-Blackjack	4486	4769	500	-	.	ID="HAT-16_LMI";Tend="1138";Tstart="859";shortTE="F";uid="6667ac52-db88-40bd-9569-6a3342458a07"
VSBQ01000351.1	RepeatMasker	DNA	236768	237033	951	-	.	ID="RND-1_FAMILY-320";Tend="1238";Tstart="970";shortTE="F";uid="b52f27f0-48b1-4382-a79d-1bc2d733a3a4"
VSBQ01000351.1	RepeatMasker	DNA	5106	5277	692	-	.	ID="TTAA2D_AP";Tend="209";Tstart="47";shortTE="F";uid="d7b43d13-ef96-4776-87fc-17f34952f961"
VSBQ01000351.1	RepeatMasker	LINE/L2	146053	146208	1210	-	.	ID="RND-6_FAMILY-3986";Tend="1222";Tstart="1067";shortTE="F";uid="a46a9541-57c8-4c2b-86b7-d80601e407a8"
VSBQ01000351.1	RepeatMasker	DNA/hAT?	195829	196427	2069	-	.	ID="rnd-6_family-11462";Tend="678";Tstart="182";shortTE="F";uid="1e6820b9-f274-40af-914f-fed5eeca1a6c"
VSBQ01000351.1	RepeatMasker	DNA/Ginger	173604	174152	4119	-	.	ID="RND-6_FAMILY-7106";Tend="2152";Tstart="1603";shortTE="F";uid="63d0701f-ea50-4392-bb40-8833938a1fad"
VSBQ01000351.1	RepeatMasker	Unknown	74132	74876	2242	-	.	ID="RND-4_FAMILY-1488";TEgroup="ctg_351%7CRND-4_FAMILY-1488%7C1";Tend="1489";Tstart="841";shortTE="F";uid="4ce80ee2-a2e0-4230-ba2b-45fb60bc11f0"
VSBQ01000351.1	RepeatMasker	LINE/R1	109951	110106	721	-	.	ID="RND-6_FAMILY-2096";Tend="1042";Tstart="890";shortTE="F";uid="427f537b-ffee-4157-a550-2590a1495782"
VSBQ01000351.1	RepeatMasker	Retroposon?	37885	38303	846	-	.	ID="RND-5_FAMILY-9106";TEgroup="ctg_351%7CRND-5_FAMILY-9106%7C1";Tend="1264";Tstart="1081";shortTE="F";uid="95202035-6811-4e89-b311-478214d5bdda"
VSBQ01000351.1	RepeatMasker	DNA/hAT-Ac	98061	98282	646	-	.	ID="DNA8-54_AP";Tend="543";Tstart="333";shortTE="F";uid="ea75e787-f088-4ed3-8bfb-324349abf00d"
VSBQ01000351.1	RepeatMasker	Retroposon?	63496	63995	3227	-	.	ID="RND-6_FAMILY-12621";Tend="1481";Tstart="980";shortTE="F";uid="e1a94f62-9400-4977-801e-89802bda8d20"
VSBQ01000351.1	RepeatMasker	DNA/hAT	197055	197322	1059	-	.	ID="RND-5_FAMILY-13692";Tend="1117";Tstart="866";shortTE="F";uid="df2ba338-deab-47e0-9fb4-5f95fd297645"
VSBQ01000351.1	RepeatMasker	DNA/TcMar-Pogo	36215	36384	749	-	.	ID="RND-5_FAMILY-2043";Tend="1115";Tstart="921";shortTE="F";uid="3d721bd8-a2f6-4ad0-bf45-daea58958a8e"
VSBQ01000351.1	RepeatMasker	DNA	8170	8352	1290	-	.	ID="TTAA20B_AP";Tend="446";Tstart="263";shortTE="F";uid="408aa25b-c0ea-4ca0-ba80-5e9047b1403b"
VSBQ01000351.1	RepeatMasker	DNA/hAT-hAT19	79058	79262	470	-	.	ID="dna8-97_ap";Tend="203";Tstart="1";shortTE="F";uid="e6714e9f-0194-4f06-a877-ca3a99ef9bf6"
VSBQ01000351.1	RepeatMasker	Unknown	209611	210067	601	-	.	ID="RND-6_FAMILY-11782";TEgroup="ctg_351%7CRND-6_FAMILY-11782%7C1";Tend="956";Tstart="272";shortTE="F";uid="af8acad6-0a5e-430a-b31e-49a1b22924ea"
VSBQ01000351.1	RepeatMasker	DNA	31708	31867	1122	-	.	ID="TTAA24_AP";Tend="159";Tstart="7";shortTE="F";uid="3caf91fb-88fd-48e0-98d9-dbd9752de98b"
VSBQ01000351.1	RepeatMasker	Retroposon?	174618	174814	517	-	.	ID="SINE2-2_AP";Tend="537";Tstart="341";shortTE="F";uid="9f85d2d9-013d-4a36-95d0-97e0e74dddc4"
VSBQ01000351.1	RepeatMasker	Unknown	208919	209371	3617	-	.	ID="RND-6_FAMILY-11782";Tend="1532";Tstart="1080";shortTE="F";uid="34ded24f-e338-42b9-8003-e44624c7fb66"
VSBQ01000351.1	RepeatMasker	DNA/hAT-Tip100	53100	53350	594	-	.	ID="DNA8-87_AP";Tend="244";Tstart="2";shortTE="F";uid="1c00d42f-2cfb-4ed1-a964-c7ddbbd536be"
VSBQ01000351.1	RepeatMasker	DNA/Ginger	123140	123875	2286	-	.	ID="RND-1_FAMILY-259";Tend="1363";Tstart="588";shortTE="F";uid="53f4aebb-6aec-42f0-808d-193d2bc5aa8b"
VSBQ01000351.1	RepeatMasker	DNA/hAT	255577	255746	447	-	.	ID="DNA8-17_AP";Tend="919";Tstart="755";shortTE="F";uid="23e192c2-f98b-4033-a83e-cd12c42bce5d"
VSBQ01000351.1	RepeatMasker	DNA	204484	205174	2188	-	.	ID="DNA4-1_AP";Tend="819";Tstart="2";shortTE="F";uid="360510c6-1017-46f9-90a0-7f7fa98b10f6"
VSBQ01000351.1	RepeatMasker	Unknown	153813	154145	1281	-	.	ID="RND-4_FAMILY-1665";Tend="1174";Tstart="838";shortTE="F";uid="a01011b8-3db8-49a8-a26b-4da1792871d0"
VSBQ01000351.1	RepeatMasker	Unknown	2298	2688	2139	-	.	ID="RND-1_FAMILY-303";Tend="1377";Tstart="972";shortTE="F";uid="0447d7c1-baa4-42c2-ba91-4194caebc144"
VSBQ01000351.1	RepeatMasker	DNA/MULE-NOF	39276	40292	8106	-	.	ID="RND-6_FAMILY-2198";Tend="1141";Tstart="168";shortTE="F";uid="da507004-4913-43d3-91fa-f1b7634c0efb"
VSBQ01000351.1	RepeatMasker	Unknown	3650	4251	4433	-	.	ID="RND-5_FAMILY-2359";Tend="1598";Tstart="980";shortTE="F";uid="636192cd-5a33-4509-a03e-c525e4eba3d8"
VSBQ01000351.1	RepeatMasker	DNA/hAT-Ac	6553	8158	937	-	.	ID="RND-5_FAMILY-393";TEgroup="ctg_351%7CRND-5_FAMILY-393%7C1";Tend="3827";Tstart="1880";shortTE="F";uid="b3fb0ebe-f004-42e7-9b45-b9fd67b75135"
VSBQ01000351.1	RepeatMasker	DNA/hAT-Ac	149332	150111	4733	-	.	ID="DNA8-91B_AP";Tend="860";Tstart="72";shortTE="F";uid="4b5d4127-75b5-4900-ab92-c68baab2a10c"
VSBQ01000351.1	RepeatMasker	DNA	206545	206981	752	-	.	ID="DNAX-2_AP";Tend="467";Tstart="1";shortTE="F";uid="83ab4098-1501-4021-92d8-f1674e9041bf"
VSBQ01000351.1	RepeatMasker	DNA/MULE-MuDR	255449	255558	563	-	.	ID="RND-5_FAMILY-12583";Tend="1312";Tstart="1210";shortTE="F";uid="1a94b120-a09b-4830-9231-5050d1c7aaec"
VSBQ01000351.1	RepeatMasker	DNA/hAT-Ac	8882	9173	920	-	.	ID="RND-5_FAMILY-393";Tend="2170";Tstart="1880";shortTE="F";uid="6e4e6e3c-9ada-4740-ae50-4b066e15a95c"
VSBQ01000351.1	RepeatMasker	Retroposon?	13547	14343	1494	-	.	ID="RND-6_FAMILY-5081";Tend="1970";Tstart="1242";shortTE="F";uid="f60f2823-7a45-4a17-9a2b-e18bdcfdf404"
VSBQ01000351.1	RepeatMasker	DNA	9185	9367	1290	-	.	ID="TTAA20B_AP";Tend="446";Tstart="263";shortTE="F";uid="ae6b219d-4ba0-4652-9995-696e73a8c81c"
VSBQ01000351.1	RepeatMasker	DNA/Ginger-1	16844	17042	1249	-	.	ID="RND-6_FAMILY-1155";Tend="2261";Tstart="2079";shortTE="F";uid="b72da967-7cfb-4ed6-843c-ab88232eae29"
VSBQ01000351.1	RepeatMasker	DNA/Ginger-1	278852	279147	711	-	.	ID="GINGER1-1_AP";Tend="1110";Tstart="807";shortTE="F";uid="8da02f25-b2ed-44cb-92a7-04411831e4bf"
VSBQ01000351.1	RepeatMasker	Unknown	26397	26537	894	-	.	ID="RND-6_FAMILY-5141";Tend="1076";Tstart="917";shortTE="F";uid="7ef5a064-065e-4028-842e-dd515624fba2"
VSBQ01000351.1	RepeatMasker	DNA/hAT-Ac	38668	38925	1760	-	.	ID="RND-5_FAMILY-916";Tend="1613";Tstart="1355";shortTE="F";uid="a0ccf657-e1ec-482f-8882-e728fe576f3c"
VSBQ01000351.1	RepeatMasker	DNA/hAT	191392	191556	705	-	.	ID="RND-5_FAMILY-13692";Tend="1068";Tstart="913";shortTE="F";uid="373e08b9-62db-49e3-851f-6045478bdf57"
VSBQ01000351.1	RepeatMasker	DNA	37680	37870	559	-	.	ID="RND-6_FAMILY-20786";Tend="1198";Tstart="1017";shortTE="F";uid="c369758f-03d0-4ea4-ae6e-9406b36cf3a6"
VSBQ01000351.1	RepeatMasker	LINE/R1	378	684	449	-	.	ID="SART-9_API";Tend="532";Tstart="226";shortTE="F";uid="084c2f09-3a69-4387-9240-e67819c956d7"
VSBQ01000351.1	RepeatMasker	DNA	194076	194788	1633	-	.	ID="DNA4-2_AP";Tend="769";Tstart="70";shortTE="F";uid="bcb27d8b-8766-441b-b039-bdb95972dd3c"
VSBQ01000351.1	RepeatMasker	Retroposon?	5424	5683	582	-	.	ID="RND-6_FAMILY-7125";Tend="1431";Tstart="1163";shortTE="F";uid="631c4ef6-ab95-4c51-8013-3a408c5c3419"
VSBQ01000351.1	RepeatMasker	Unknown	161581	161777	678	-	.	ID="RND-4_FAMILY-266";Tend="1571";Tstart="1380";shortTE="F";uid="5495e3aa-d402-48e9-93c7-32952cbc11c2"
VSBQ01003510.1	RepeatMasker	DNA/hAT	180	1761	10837	-	.	ID="RND-1_FAMILY-182";TEgroup="ctg_3510%7CRND-1_FAMILY-182%7C1";Tend="2772";Tstart="230";shortTE="F";uid="b8a6cf4a-ee1b-41dc-a9a6-fd3dd27b2e18"
VSBQ01003510.1	RepeatMasker	Unknown	1	179	9834	-	.	ID="RND-1_FAMILY-0";Tend="1260";Tstart="1092";shortTE="F";uid="c0d32102-bbab-4d6a-b1c0-4ce2fddce627"
VSBQ01003511.1	RepeatMasker	DNA/hAT	1	1760	14093	+	.	ID="RND-1_FAMILY-182";Tend="2201";Tstart="351";shortTE="F";uid="73a54e19-2410-4e7e-a4dd-efc83774cab7"
VSBQ01003512.1	RepeatMasker	DNA	880	1760	7624	-	.	ID="RND-6_FAMILY-637";Tend="2688";Tstart="1805";shortTE="F";uid="37bfeffb-fedf-427d-8d4f-91759b2f1dd1"
VSBQ01003513.1	RepeatMasker	DNA/Maverick	870	1002	675	+	.	ID="RND-4_FAMILY-1976";Tend="984";Tstart="852";shortTE="F";uid="112a85a9-1d39-4ac9-8360-fb11e68fbe86"
VSBQ01003513.1	RepeatMasker	DNA/Maverick	148	834	646	+	.	ID="POLINTON-3_TC";Tend="15503";Tstart="14814";shortTE="F";uid="66dc4f72-f1ca-4685-ae33-cde8ea1ac03f"
VSBQ01003513.1	RepeatMasker	DNA/Maverick	24	832	401	-	.	ID="POLINTON-4_LMI";Tend="2030";Tstart="1250";shortTE="F";uid="1696f551-7dff-4e6f-a10a-d58549127c25"
VSBQ01003514.1	RepeatMasker	RC/Helitron	110	1166	8294	-	.	ID="RND-1_FAMILY-4";Tend="1883";Tstart="825";shortTE="F";uid="58010179-6066-4a87-a6d8-d1cc230449db"
VSBQ01003514.1	RepeatMasker	DNA/hAT-Ac	1375	1759	2461	-	.	ID="DNA8-91B_AP";Tend="759";Tstart="369";shortTE="F";uid="8832eea0-3fe0-4840-8ab4-cd9ac78fdaff"
VSBQ01003515.1	RepeatMasker	Retroposon?	1	617	4032	+	.	ID="RND-5_FAMILY-3556";Tend="1642";Tstart="1058";shortTE="F";uid="84db9b70-ea31-477c-8686-d862c33f8e75"
VSBQ01003516.1	RepeatMasker	Unknown	1	1759	6252	+	.	ID="RND-1_FAMILY-234";Tend="871";Tstart="1";shortTE="F";uid="efd14112-bec4-4f43-901d-ccc1c41727f6"
VSBQ01003518.1	RepeatMasker	Unknown	1	670	4937	-	.	ID="RND-5_FAMILY-3517";Tend="1449";Tstart="783";shortTE="F";uid="dd41a5c0-6992-4c64-9b9c-2dc02bc57811"
VSBQ01003519.1	RepeatMasker	Unknown	897	1553	2815	+	.	ID="RND-1_FAMILY-70";Tend="650";Tstart="2";shortTE="F";uid="312f5d38-25c8-4d70-af7a-e236fc395f3a"
VSBQ01003519.1	RepeatMasker	Unknown	366	669	777	+	.	ID="RND-1_FAMILY-70";Tend="330";Tstart="2";shortTE="F";uid="66e09075-4c3c-4487-aa97-05388132c5de"
VSBQ01003519.1	RepeatMasker	Unknown	670	896	5101	-	.	ID="RND-1_FAMILY-59";Tend="421";Tstart="126";shortTE="F";uid="54366702-1e45-4a19-8ac8-ce7ccca50be1"
VSBQ01003519.1	RepeatMasker	Unknown	1	365	5101	-	.	ID="RND-1_FAMILY-59";Tend="897";Tstart="422";shortTE="F";uid="628cebf9-1618-475e-8241-a6510469f958"
VSBQ01000352.1	RepeatMasker	DNA/Ginger-1	33180	33436	738	+	.	ID="RND-6_FAMILY-1155";Tend="2048";Tstart="1797";shortTE="F";uid="88b53006-9fd9-4646-a46f-1ba8e9b0c5c0"
VSBQ01000352.1	RepeatMasker	DNA/hAT	217249	217761	3075	+	.	ID="dna8-38_ap";Tend="447";Tstart="1";shortTE="F";uid="f5f6216b-db3a-4b4d-b049-cbe94eecabdc"
VSBQ01000352.1	RepeatMasker	DNA/Ginger-1	69738	70654	6369	+	.	ID="RND-6_FAMILY-1155";Tend="1726";Tstart="802";shortTE="F";uid="af7db52b-f3b8-4e5d-a72a-953e0bae1362"
VSBQ01000352.1	RepeatMasker	DNA/Ginger-1	69590	69749	525	+	.	ID="ginger1-2_ap";Tend="3004";Tstart="2846";shortTE="F";uid="dcbbd55f-8f32-4869-b572-5a29e47ae3b8"
VSBQ01000352.1	RepeatMasker	Unknown	253208	253332	424	+	.	ID="RND-6_FAMILY-1224";Tend="1434";Tstart="1325";shortTE="F";uid="491c8514-49b9-42c9-a99d-a88b9632d00c"
VSBQ01000352.1	RepeatMasker	DNA	258304	258633	667	+	.	ID="RND-6_FAMILY-507";Tend="1435";Tstart="1134";shortTE="F";uid="b6768434-7c76-4b81-9f2f-3b5388b6381b"
VSBQ01000352.1	RepeatMasker	DNA/hAT-Charlie	50742	51652	7087	+	.	ID="RND-1_FAMILY-120";Tend="1876";Tstart="972";shortTE="F";uid="b1b60525-bdce-4c01-94f6-d4534304c489"
VSBQ01000352.1	RepeatMasker	DNA	20563	20831	979	+	.	ID="RND-5_FAMILY-4696";Tend="1420";Tstart="1109";shortTE="F";uid="511cf65d-80c8-4cb7-b71e-f7f9149a2812"
VSBQ01000352.1	RepeatMasker	DNA/Sola-1	190213	190399	434	+	.	ID="DNA4-8_AP";Tend="179";Tstart="1";shortTE="F";uid="b56bcc1e-20fb-4803-8018-7138067cc267"
VSBQ01000352.1	RepeatMasker	DNA	51914	52432	1245	+	.	ID="RND-5_FAMILY-4696";Tend="1499";Tstart="991";shortTE="F";uid="90d5fa21-f24c-4d3d-86ab-ff32f753e464"
VSBQ01000352.1	RepeatMasker	DNA/hAT-Tip100	227152	227313	522	+	.	ID="HAT-N3_AP";Tend="786";Tstart="644";shortTE="F";uid="de7f34b1-99ab-444e-bfd7-c1ffc65eac12"
VSBQ01000352.1	RepeatMasker	DNA	203010	203204	1011	+	.	ID="TTAA15_AP";Tend="578";Tstart="383";shortTE="F";uid="d4371581-4bb1-4339-b956-c22f71ba647b"
VSBQ01000352.1	RepeatMasker	DNA/hAT	267686	268079	668	+	.	ID="RND-6_FAMILY-13645";TEgroup="ctg_352%7CRND-6_FAMILY-13645%7C1";Tend="1342";Tstart="860";shortTE="F";uid="04871453-2295-44fc-a339-f1eb44956614"
VSBQ01000352.1	RepeatMasker	DNA/hAT-Charlie	218689	218821	460	+	.	ID="RND-6_FAMILY-2568";Tend="1299";Tstart="1181";shortTE="F";uid="0220b86b-307b-4796-bdff-5a078ed2949f"
VSBQ01000352.1	RepeatMasker	DNA	114902	115413	1653	+	.	ID="DNA4-2_AP";Tend="768";Tstart="258";shortTE="F";uid="a97955f6-7190-4c10-8117-a5d2640405b0"
VSBQ01000352.1	RepeatMasker	Retroposon?	33437	33564	762	+	.	ID="RND-6_FAMILY-5571";Tend="1069";Tstart="872";shortTE="F";uid="05aea1bb-a8e0-4f5f-9e8a-794ec82fbde8"
VSBQ01000352.1	RepeatMasker	Unknown	102987	103206	700	+	.	ID="RND-4_FAMILY-409";Tend="1333";Tstart="1111";shortTE="F";uid="07fdee8c-7ab9-4208-892a-42b704d4fe58"
VSBQ01000352.1	RepeatMasker	DNA/Ginger	273955	274269	624	+	.	ID="RND-6_FAMILY-7106";Tend="1011";Tstart="701";shortTE="F";uid="6fb4ed17-6204-425d-8b4f-f456ad2e8d10"
VSBQ01000352.1	RepeatMasker	Retroposon?	30095	30634	3188	+	.	ID="SINE2-1_AP";Tend="571";Tstart="1";shortTE="F";uid="cfccd2de-1e08-41dc-8ead-67236a358d8a"
VSBQ01000352.1	RepeatMasker	Unknown	194740	195008	688	+	.	ID="RND-5_FAMILY-4124";Tend="449";Tstart="206";shortTE="F";uid="aa6184ca-64b6-497f-9b5e-ebd1db51c41d"
VSBQ01000352.1	RepeatMasker	DNA	73934	74079	465	+	.	ID="TTAA2D_AP";Tend="329";Tstart="184";shortTE="F";uid="8fb3433d-df79-45b2-a705-b7a994eae6ae"
VSBQ01000352.1	RepeatMasker	Unknown	254503	254802	1987	+	.	ID="RND-1_FAMILY-96";Tend="1126";Tstart="827";shortTE="F";uid="59271663-05be-4d80-b32b-b3d7632ddd37"
VSBQ01000352.1	RepeatMasker	DNA/hAT-hAT19	65866	66097	473	+	.	ID="DNA8-64B_AP";Tend="249";Tstart="3";shortTE="F";uid="d9bbb802-b017-45da-b5b9-fe232ca47402"
VSBQ01000352.1	RepeatMasker	DNA/Ginger	251387	251616	600	+	.	ID="RND-6_FAMILY-7106";Tend="919";Tstart="685";shortTE="F";uid="8a43bc1f-7045-49fb-b087-6846ec390b7e"
VSBQ01000352.1	RepeatMasker	Unknown	140617	140730	509	+	.	ID="RND-5_FAMILY-10452";Tend="1122";Tstart="1005";shortTE="F";uid="0dbd1957-a0a6-432c-91a1-f862dca01c78"
VSBQ01000352.1	RepeatMasker	DNA	62621	62773	663	+	.	ID="dna4-2_ap";Tend="170";Tstart="8";shortTE="F";uid="fa791f00-8704-4807-bae6-f88901ba9bde"
VSBQ01000352.1	RepeatMasker	DNA	239814	240127	614	+	.	ID="DNAX-2_AP";Tend="465";Tstart="121";shortTE="F";uid="84eb7576-0ec4-4e96-9324-30f4807d50c8"
VSBQ01000352.1	RepeatMasker	Retroposon?	161749	161905	444	+	.	ID="RND-6_FAMILY-7125";Tend="1398";Tstart="1248";shortTE="F";uid="fb518308-06b2-4eea-bc0f-9cc1fe413f8d"
VSBQ01000352.1	RepeatMasker	Unknown	274744	275642	6260	+	.	ID="RND-6_FAMILY-17886";Tend="1622";Tstart="736";shortTE="F";uid="a5ce6ec1-7814-45eb-bf4a-ff41c2617311"
VSBQ01000352.1	RepeatMasker	DNA/Kolobok-E	160614	161313	1300	+	.	ID="RND-5_FAMILY-9815";Tend="2132";Tstart="1423";shortTE="F";uid="766860bb-0277-498c-842f-fbb1915d132d"
VSBQ01000352.1	RepeatMasker	DNA/hAT-hAT19	171828	172070	1142	+	.	ID="RND-1_FAMILY-298";Tend="1341";Tstart="1076";shortTE="F";uid="d4e4f0fe-6aca-47d1-be92-df6bbeb3ffb0"
VSBQ01000352.1	RepeatMasker	DNA	140816	140991	920	+	.	ID="DNAX-10_AP";Tend="218";Tstart="52";shortTE="F";uid="401a971c-30ef-48aa-a685-c1c9871d6423"
VSBQ01000352.1	RepeatMasker	DNA	108204	108330	659	+	.	ID="RND-6_FAMILY-2470";Tend="1114";Tstart="987";shortTE="F";uid="043e2098-24ed-4aa5-8c7e-8933842bea51"
VSBQ01000352.1	RepeatMasker	DNA/Ginger-1	125313	125472	1062	+	.	ID="RND-6_FAMILY-1155";Tend="1222";Tstart="807";shortTE="F";uid="65e41f4b-708f-4dbe-8724-ed381d40632b"
VSBQ01000352.1	RepeatMasker	DNA/hAT-hAT19	171364	171526	493	+	.	ID="RND-1_FAMILY-298";Tend="1017";Tstart="863";shortTE="F";uid="53c82da3-6b41-4671-abc4-2972a1b667d3"
VSBQ01000352.1	RepeatMasker	DNA	228000	228218	825	+	.	ID="DNA4-2_AP";Tend="430";Tstart="206";shortTE="F";uid="905fefb7-bcc7-4eb9-9c9b-4e49b9cece48"
VSBQ01000352.1	RepeatMasker	Unknown	4365	5264	6541	+	.	ID="RND-5_FAMILY-543";Tend="1763";Tstart="840";shortTE="F";uid="d8889324-7eec-4c9d-aa57-c6711a72d1fb"
VSBQ01000352.1	RepeatMasker	DNA	228246	228597	771	+	.	ID="DNAX-2_AP";Tend="467";Tstart="119";shortTE="F";uid="b848f060-b0d1-40bb-bf50-9e2b9ae38879"
VSBQ01000352.1	RepeatMasker	DNA	43898	44213	635	+	.	ID="DNA4-2_AP";Tend="315";Tstart="1";shortTE="F";uid="d0cbff96-0e08-4bcf-9783-d83bd4582a7a"
VSBQ01000352.1	RepeatMasker	DNA	89569	90067	460	+	.	ID="DNA4-2_AP";Tend="768";Tstart="293";shortTE="F";uid="5f1c2908-e955-45d4-8c53-24c91ac7fde8"
VSBQ01000352.1	RepeatMasker	DNA/Kolobok-E	24519	25325	2622	+	.	ID="RND-5_FAMILY-9815";Tend="2331";Tstart="1444";shortTE="F";uid="5b438e72-c329-4ce8-99d8-eb7bd729b985"
VSBQ01000352.1	RepeatMasker	DNA/hAT-hAT19	144624	144883	1017	+	.	ID="HAT-N13_AP";Tend="260";Tstart="1";shortTE="F";uid="a5aef411-5b10-4d16-82d2-28d05b3e7cd3"
VSBQ01000352.1	RepeatMasker	DNA	134130	134938	2064	+	.	ID="DNA4-2_AP";Tend="769";Tstart="1";shortTE="F";uid="1d9ef5b7-6e94-4556-8a2b-0590e759e1d6"
VSBQ01000352.1	RepeatMasker	Unknown	211656	211894	428	+	.	ID="RND-6_FAMILY-13336";Tend="1064";Tstart="860";shortTE="F";uid="cb23ef0d-5bec-4538-9c5b-cff38619a08f"
VSBQ01000352.1	RepeatMasker	RC/Helitron	170044	170329	766	+	.	ID="RND-1_FAMILY-26";Tend="1450";Tstart="1204";shortTE="F";uid="e494ddb8-868d-4857-a561-296655790150"
VSBQ01000352.1	RepeatMasker	DNA	146621	147037	1552	+	.	ID="DNA4-2_AP";Tend="769";Tstart="369";shortTE="F";uid="03f82789-d546-46c5-a2f7-c71246494266"
VSBQ01000352.1	RepeatMasker	DNA	242190	242585	1516	+	.	ID="RND-6_FAMILY-1971";Tend="1962";Tstart="1526";shortTE="F";uid="b5e74538-58a6-4c73-b194-d2d9cb16306e"
VSBQ01000352.1	RepeatMasker	DNA	93655	93873	457	+	.	ID="DNA4-2_AP";Tend="525";Tstart="282";shortTE="F";uid="9c776c5c-0f5e-425b-b76f-f6ffff594c8b"
VSBQ01000352.1	RepeatMasker	Unknown	22427	22772	2608	+	.	ID="RND-5_FAMILY-8273";Tend="1314";Tstart="964";shortTE="F";uid="798d7748-42cd-4e6e-b3f0-fed8ea365b5a"
VSBQ01000352.1	RepeatMasker	DNA	245220	245418	713	+	.	ID="dna4-2_ap";Tend="186";Tstart="1";shortTE="F";uid="82a7798f-1f78-49bf-a041-fd430cdebf16"
VSBQ01000352.1	RepeatMasker	DNA/hAT-Tip100	87734	88183	963	+	.	ID="RND-6_FAMILY-21006";Tend="1362";Tstart="932";shortTE="F";uid="10b2dfcd-b83f-4224-8d03-ffe421d2acdf"
VSBQ01000352.1	RepeatMasker	DNA	266939	267445	400	+	.	ID="TTAA20_AP";TEgroup="ctg_352%7CTTAA20_AP%7C1";Tend="663";Tstart="1";shortTE="T";uid="fa2983e5-c561-4039-b206-794aeca6d275"
VSBQ01000352.1	RepeatMasker	DNA	32800	33183	1261	+	.	ID="RND-5_FAMILY-10525";Tend="1707";Tstart="1298";shortTE="F";uid="643fc1e4-4e5b-418e-88d5-97f5476bc3ad"
VSBQ01000352.1	RepeatMasker	DNA	275793	275998	1237	+	.	ID="TTAA3B_AP";Tend="436";Tstart="234";shortTE="F";uid="e2ac1bbc-375d-4e43-967a-33626683089b"
VSBQ01000352.1	RepeatMasker	DNA/hAT	25592	26544	7632	+	.	ID="RND-5_FAMILY-578";Tend="1746";Tstart="788";shortTE="F";uid="aa5369a5-7a63-490e-86ea-640d01408563"
VSBQ01000352.1	RepeatMasker	DNA	44655	45217	1988	+	.	ID="TTAA15_AP";Tend="594";Tstart="2";shortTE="F";uid="3b3f178f-5675-4ff3-b35f-eefe16a78f76"
VSBQ01000352.1	RepeatMasker	Unknown	49602	50012	607	+	.	ID="RND-6_FAMILY-3489";TEgroup="ctg_352%7CRND-6_FAMILY-3489%7C1";Tend="1230";Tstart="914";shortTE="F";uid="87162c63-5deb-4f8f-8930-91498b0de7ef"
VSBQ01000352.1	RepeatMasker	Retroposon?	93312	93466	425	+	.	ID="RND-4_FAMILY-1269";Tend="1421";Tstart="1282";shortTE="F";uid="44130601-05a9-41ab-97ce-52b93c180844"
VSBQ01000352.1	RepeatMasker	DNA/Ginger	92577	92804	436	+	.	ID="RND-1_FAMILY-259";Tend="802";Tstart="586";shortTE="F";uid="01ed2236-ef23-4951-a91d-3d79b12de6f7"
VSBQ01000352.1	RepeatMasker	Unknown	250933	251130	480	+	.	ID="RND-6_FAMILY-1224";Tend="937";Tstart="772";shortTE="F";uid="2dedbc12-7f5e-41a4-b82d-2e11c0229bd5"
VSBQ01000352.1	RepeatMasker	Unknown	189887	190212	1351	+	.	ID="RND-4_FAMILY-266";Tend="1279";Tstart="979";shortTE="F";uid="a78822bd-6ea0-4e24-ba20-a28d4ba368f5"
VSBQ01000352.1	RepeatMasker	DNA	34531	35222	1735	+	.	ID="RND-6_FAMILY-44353";TEgroup="ctg_352%7CRND-6_FAMILY-44353%7C1";Tend="1352";Tstart="879";shortTE="F";uid="c8e2c1e5-fc84-4b53-b655-007dc06b8178"
VSBQ01000352.1	RepeatMasker	DNA/hAT-Tip100	26550	26726	470	+	.	ID="RND-6_FAMILY-4842";Tend="129";Tstart="1";shortTE="F";uid="d7ec5315-fc17-40ab-94c5-80f07265ad9e"
VSBQ01000352.1	RepeatMasker	DNA	240133	240616	744	+	.	ID="DNA4-3_AP";Tend="521";Tstart="1";shortTE="F";uid="861b4557-a4e8-4d0e-b7a2-5e9c653465f0"
VSBQ01000352.1	RepeatMasker	DNA	46798	47257	1512	+	.	ID="RND-5_FAMILY-4696";Tend="1413";Tstart="949";shortTE="F";uid="058c4aa9-6dc4-4b3c-a39d-c4b1eb45b608"
VSBQ01000352.1	RepeatMasker	DNA	247744	247877	477	+	.	ID="ttaa3c_ap";Tend="209";Tstart="78";shortTE="F";uid="b72b284d-2ee7-4c6b-885c-409bbbc9f546"
VSBQ01000352.1	RepeatMasker	DNA	40623	40863	530	+	.	ID="DNA4-2B_AP";Tend="738";Tstart="497";shortTE="F";uid="63d9dc7d-2ac9-469a-89ba-68a3b7ee34d2"
VSBQ01000352.1	RepeatMasker	DNA	64474	64889	1952	+	.	ID="RND-5_FAMILY-4696";Tend="1356";Tstart="933";shortTE="F";uid="4726ff72-8ddb-4969-822d-7a2497dea86d"
VSBQ01000352.1	RepeatMasker	DNA/hAT-hAT19	138036	138582	3678	+	.	ID="DNA8-71_AP";Tend="551";Tstart="1";shortTE="F";uid="e0d04d9a-5071-4ea5-aa44-6f14b9327b66"
VSBQ01000352.1	RepeatMasker	Unknown	190434	190783	840	+	.	ID="RND-4_FAMILY-266";Tend="1629";Tstart="1276";shortTE="F";uid="fb5fe07b-1e34-4e1f-ab15-356380dfc410"
VSBQ01000352.1	RepeatMasker	DNA/hAT-hAT19	86343	86511	405	+	.	ID="DNA8-80_AP";Tend="171";Tstart="1";shortTE="F";uid="91b84912-1b62-4d30-a08d-5598c3d6aa3e"
VSBQ01000352.1	RepeatMasker	DNA	146501	146625	602	+	.	ID="dna4-2_ap";Tend="126";Tstart="1";shortTE="F";uid="0c4049e0-dab1-4bd1-8d95-cf4eb852478b"
VSBQ01000352.1	RepeatMasker	DNA/Ginger	252337	252528	583	-	.	ID="RND-6_FAMILY-7106";Tend="897";Tstart="702";shortTE="F";uid="eb3ad74f-b4b8-4b1e-bccf-bb889b204682"
VSBQ01000352.1	RepeatMasker	Unknown	13626	13775	993	-	.	ID="RND-5_FAMILY-620";Tend="1165";Tstart="1018";shortTE="F";uid="470de18c-4794-425b-8b97-3a2bada4223f"
VSBQ01000352.1	RepeatMasker	DNA	255403	255529	939	-	.	ID="DNA3-2_AP";Tend="126";Tstart="1";shortTE="F";uid="5fb9a575-a85f-4a90-9a39-901623192c41"
VSBQ01000352.1	RepeatMasker	DNA/hAT?	170001	170242	630	-	.	ID="RND-4_FAMILY-532";Tend="1238";Tstart="1041";shortTE="F";uid="ebc8e1ab-9741-4bec-8124-b304054d8a13"
VSBQ01000352.1	RepeatMasker	DNA/hAT-hAT19	208905	209078	543	-	.	ID="RND-6_FAMILY-2761";Tend="458";Tstart="305";shortTE="F";uid="cb8aabfe-5657-4815-8dd0-c06e66753028"
VSBQ01000352.1	RepeatMasker	DNA	83729	84079	805	-	.	ID="DNAX-2_AP";Tend="419";Tstart="2";shortTE="F";uid="ed99d163-c236-46c5-98ea-897d5177fc5b"
VSBQ01000352.1	RepeatMasker	DNA/Kolobok-E	125281	125453	876	-	.	ID="KOLOBOKE-3_AP";Tend="2207";Tstart="2033";shortTE="F";uid="16b963c4-6ab4-45fb-8b51-089588fe27db"
VSBQ01000352.1	RepeatMasker	Unknown	267555	267769	903	-	.	ID="RND-6_FAMILY-5175";Tend="1355";Tstart="1185";shortTE="F";uid="85e8e0e6-7ee6-48cf-8754-fc12a0840f83"
VSBQ01000352.1	RepeatMasker	DNA/Ginger	30681	30828	713	-	.	ID="RND-1_FAMILY-259";Tend="1103";Tstart="959";shortTE="F";uid="228ebd21-c9ff-4224-933b-6d3737cb2997"
VSBQ01000352.1	RepeatMasker	DNA/hAT-Charlie	84746	84936	1235	-	.	ID="DNA8-55B_AP";Tend="186";Tstart="1";shortTE="F";uid="aa8d99d6-e2a1-4f6f-902f-ec7f367294fd"
VSBQ01000352.1	RepeatMasker	Unknown	270484	270620	768	-	.	ID="RND-6_FAMILY-2317";Tend="1609";Tstart="1478";shortTE="F";uid="6649c134-7fc8-4f81-aacf-ce39a2feeb01"
VSBQ01000352.1	RepeatMasker	DNA/hAT-Ac	20683	20905	455	-	.	ID="DNA8-91B_AP";Tend="221";Tstart="2";shortTE="F";uid="9893becd-3586-4598-a22f-32f1557cb30a"
VSBQ01000352.1	RepeatMasker	DNA/Ginger	70622	70819	1485	-	.	ID="RND-1_FAMILY-259";Tend="788";Tstart="586";shortTE="F";uid="6be12654-6a58-43b7-827d-ef52c6c27856"
VSBQ01000352.1	RepeatMasker	Unknown	67184	67477	1588	-	.	ID="RND-5_FAMILY-1720";Tend="1535";Tstart="1248";shortTE="F";uid="0b90dc09-e557-494b-adc2-864971a2ca4f"
VSBQ01000352.1	RepeatMasker	DNA	38714	39508	3415	-	.	ID="DNA4-1_AP";Tend="823";Tstart="2";shortTE="F";uid="018b7b6d-68b4-477d-9f95-c194869f0a44"
VSBQ01000352.1	RepeatMasker	DNA	245257	245446	466	-	.	ID="DNA4-1_AP";Tend="797";Tstart="615";shortTE="F";uid="2b951593-a545-457d-9fda-bb6eee82830e"
VSBQ01000352.1	RepeatMasker	Unknown	243082	243660	2785	-	.	ID="RND-6_FAMILY-9488";Tend="1340";Tstart="700";shortTE="F";uid="4d11f0c4-ee8c-46a8-8be8-0b273550beb4"
VSBQ01000352.1	RepeatMasker	DNA/hAT-Ac	83160	83303	611	-	.	ID="RND-6_FAMILY-2344";Tend="799";Tstart="653";shortTE="F";uid="1d2a1d9c-5985-43f1-8cac-f4e2dc3ebc52"
VSBQ01000352.1	RepeatMasker	DNA/Kolobok-E	69711	69889	845	-	.	ID="RND-6_FAMILY-16369";Tend="1530";Tstart="1333";shortTE="F";uid="80b5aff3-7e47-419f-a3f6-ae0aefc41ad4"
VSBQ01000352.1	RepeatMasker	LINE/R1	140174	140614	2920	-	.	ID="RND-1_FAMILY-302";Tend="1815";Tstart="1351";shortTE="F";uid="99e84e11-9513-43e9-8411-2dee622f83ef"
VSBQ01000352.1	RepeatMasker	DNA	250164	250461	641	-	.	ID="DNAX-2_AP";Tend="467";Tstart="169";shortTE="F";uid="63782ae4-49ab-4eb5-8738-c3802892ea5d"
VSBQ01000352.1	RepeatMasker	DNA/hAT-Tip100	190996	191341	639	-	.	ID="RND-6_FAMILY-7253";Tend="1834";Tstart="1516";shortTE="F";uid="c048b621-47d8-4b3f-b999-2fa43e40b01b"
VSBQ01000352.1	RepeatMasker	DNA	12969	13166	764	-	.	ID="RND-5_FAMILY-1844";Tend="1468";Tstart="1269";shortTE="F";uid="104599f2-0784-4b41-9730-3e9477a01ba6"
VSBQ01000352.1	RepeatMasker	DNA	72272	72677	609	-	.	ID="RND-5_FAMILY-10525";Tend="1031";Tstart="642";shortTE="F";uid="d8e9176f-ca7b-4355-a591-54c6c6478ef8"
VSBQ01000352.1	RepeatMasker	DNA	34993	35417	1656	-	.	ID="DNA4-1_AP";Tend="538";Tstart="42";shortTE="F";uid="42c99d7b-5c4d-43a4-ad56-20b4828e7d6d"
VSBQ01000352.1	RepeatMasker	RC/Helitron	222424	222591	813	-	.	ID="RND-6_FAMILY-1114";Tend="1537";Tstart="1339";shortTE="F";uid="390c92af-257c-496a-892c-f6eac42460ce"
VSBQ01000352.1	RepeatMasker	DNA	263720	263961	858	-	.	ID="DNA4-2_AP";Tend="757";Tstart="471";shortTE="F";uid="3c1fa549-833c-4db1-aff5-f8d8c1685339"
VSBQ01000352.1	RepeatMasker	DNA/TcMar-m44	97059	97205	690	-	.	ID="DNAX-7_AP";Tend="306";Tstart="166";shortTE="F";uid="71a5ebeb-d578-4f23-bf26-7571a77ffb0f"
VSBQ01000352.1	RepeatMasker	DNA	40597	40817	449	-	.	ID="dna4-2_ap";Tend="299";Tstart="101";shortTE="F";uid="73ad22ef-6f07-4a83-adb1-bd3e74c88458"
VSBQ01000352.1	RepeatMasker	DNA/Ginger	131852	132623	1274	-	.	ID="RND-1_FAMILY-259";Tend="1395";Tstart="584";shortTE="F";uid="c0030cf1-dfc3-44d0-baf6-7c7f035224d5"
VSBQ01000352.1	RepeatMasker	DNA/Ginger	125473	125753	1062	-	.	ID="RND-6_FAMILY-7106";Tend="1500";Tstart="1193";shortTE="F";uid="d00b5f73-24fe-4bad-9553-c07449bc9e24"
VSBQ01000352.1	RepeatMasker	DNA	82988	83121	516	-	.	ID="DNA4-1_AP";Tend="144";Tstart="1";shortTE="F";uid="c0d6b455-51c2-4116-ba35-9d1553aad0df"
VSBQ01000352.1	RepeatMasker	DNA/MULE-MuDR	203619	204185	2414	-	.	ID="RND-4_FAMILY-2602";Tend="1519";Tstart="829";shortTE="F";uid="443901bd-b1ee-4eb2-832e-6f979ff8454e"
VSBQ01000352.1	RepeatMasker	DNA/Ginger-1	24700	25328	3282	-	.	ID="RND-6_FAMILY-1155";Tend="1482";Tstart="809";shortTE="F";uid="350d0b58-65d7-4f7c-a076-8e50db56b850"
VSBQ01000352.1	RepeatMasker	LINE/I-Jockey	161396	161698	915	-	.	ID="RND-6_FAMILY-18385";Tend="1381";Tstart="1053";shortTE="F";uid="923e6d69-3932-4dda-8b57-d1204da86e0f"
VSBQ01000352.1	RepeatMasker	DNA/hAT-hAT19	264107	264807	5195	-	.	ID="RND-5_FAMILY-10544";Tend="1316";Tstart="567";shortTE="F";uid="9c67f0d7-2879-41e1-b0f3-08507c131132"
VSBQ01000352.1	RepeatMasker	DNA	29573	29845	678	-	.	ID="DNA4-3_AP";Tend="635";Tstart="367";shortTE="F";uid="68efd5db-07a7-49a2-949d-8dc5c08e8e20"
VSBQ01000352.1	RepeatMasker	DNA	37212	37667	910	-	.	ID="dna4-1_ap";Tend="285";Tstart="1";shortTE="F";uid="4ac5aa37-4380-40b6-8f5b-f4b89912d40c"
VSBQ01000352.1	RepeatMasker	Unknown	225341	225777	553	-	.	ID="RND-5_FAMILY-288";Tend="1047";Tstart="617";shortTE="F";uid="13d81693-a6ef-4572-8817-47c6fd6db60e"
VSBQ01000352.1	RepeatMasker	DNA	39989	40372	699	-	.	ID="DNA4-2_AP";Tend="719";Tstart="348";shortTE="F";uid="1023f7ad-9624-44e6-969a-281df9ec793c"
VSBQ01000352.1	RepeatMasker	DNA/P	95648	95833	525	-	.	ID="RND-6_FAMILY-1228";Tend="1397";Tstart="1241";shortTE="F";uid="85d32e6e-c5d5-4987-8073-e2a4c3bdfb43"
VSBQ01000352.1	RepeatMasker	Unknown	201413	201657	1079	-	.	ID="RND-6_FAMILY-40219";Tend="1198";Tstart="967";shortTE="F";uid="10099a07-effa-4cf4-9b89-4e1988223268"
VSBQ01000352.1	RepeatMasker	DNA	278190	278665	1387	-	.	ID="DNAX-2_AP";Tend="467";Tstart="2";shortTE="F";uid="da332701-8c92-46e0-bdf4-439dd0e50c72"
VSBQ01000352.1	RepeatMasker	DNA	180196	180858	722	-	.	ID="DNA4-2_AP";TEgroup="ctg_352%7CDNA4-2_AP%7C1";Tend="705";Tstart="1";shortTE="F";uid="d4f44b3f-af0c-4265-be79-80621ada8866"
VSBQ01000352.1	RepeatMasker	DNA	230243	230709	970	-	.	ID="DNAX-2_AP";Tend="467";Tstart="1";shortTE="F";uid="1bf64531-3178-4fb8-b459-5fa35c25b2db"
VSBQ01000352.1	RepeatMasker	DNA	189015	189752	3185	-	.	ID="DNA4-2_AP";Tend="769";Tstart="1";shortTE="F";uid="6585dc5e-12a7-4b09-a4de-480de613209a"
VSBQ01000352.1	RepeatMasker	Unknown	277299	278168	1692	-	.	ID="RND-5_FAMILY-4153";TEgroup="ctg_352%7CRND-5_FAMILY-4153%7C1";Tend="1623";Tstart="907";shortTE="F";uid="183436b4-5971-4e61-8ee7-fcc5bb752e0b"
VSBQ01000352.1	RepeatMasker	DNA	181467	181927	1306	-	.	ID="DNAX-2_AP";Tend="459";Tstart="1";shortTE="F";uid="d950c59c-dd7e-42d8-8aa5-cce3f18c1094"
VSBQ01000352.1	RepeatMasker	DNA	46783	46908	503	-	.	ID="dna8-91b_ap";Tend="813";Tstart="687";shortTE="F";uid="fcb0b7be-cabb-40c5-a2f6-e2ae70212f0a"
VSBQ01000352.1	RepeatMasker	DNA/hAT-hAT19	261368	261760	1612	-	.	ID="HAT-N6B_AP";Tend="400";Tstart="1";shortTE="F";uid="6abb509c-2a94-4bc5-8fb4-62c3ec5f9b1f"
VSBQ01000352.1	RepeatMasker	Unknown	248232	248543	486	-	.	ID="RND-5_FAMILY-4124";Tend="475";Tstart="192";shortTE="F";uid="8f1d2de3-a36f-4268-9acd-57de2e99e273"
VSBQ01000352.1	RepeatMasker	LINE/CR1	197324	197881	659	-	.	ID="RND-5_FAMILY-836";Tend="921";Tstart="393";shortTE="F";uid="39447def-0fbf-4713-a22f-5b210534ba99"
VSBQ01000352.1	RepeatMasker	DNA/hAT-Tip100	16891	17194	1994	-	.	ID="RND-4_FAMILY-1063";Tend="1286";Tstart="942";shortTE="F";uid="7a7fca7b-6c17-47df-b733-bd843440288c"
VSBQ01000352.1	RepeatMasker	Unknown	269594	269737	847	-	.	ID="RND-4_FAMILY-4274";Tend="1754";Tstart="1614";shortTE="F";uid="bfa0482f-3912-4d21-ae22-83379c3a7bef"
VSBQ01000352.1	RepeatMasker	DNA	113844	114064	850	-	.	ID="DNA4-2_AP";Tend="755";Tstart="533";shortTE="F";uid="e41fc266-11b7-4bee-8b4c-08df3de1444a"
VSBQ01000352.1	RepeatMasker	DNA	279363	279886	2468	-	.	ID="RND-4_FAMILY-398";Tend="1560";Tstart="1035";shortTE="F";uid="8ffbd9c1-c41c-453a-98e3-33d4c086ddc0"
VSBQ01000352.1	RepeatMasker	DNA/hAT-Tip100	12425	12588	1317	-	.	ID="RND-6_FAMILY-5939";Tend="1655";Tstart="1487";shortTE="F";uid="2d293bcf-c640-4ca5-87f0-1fa974552f68"
VSBQ01000352.1	RepeatMasker	DNA/hAT-Ac	192854	193026	550	-	.	ID="RND-6_FAMILY-2344";Tend="2077";Tstart="1920";shortTE="F";uid="1c03e509-e784-4e6a-a465-efb88c572659"
VSBQ01000352.1	RepeatMasker	DNA/TcMar-Tigger	130247	130369	681	-	.	ID="DNA2-8_AP";Tend="765";Tstart="642";shortTE="F";uid="717fb1f2-eca7-49ff-99e0-70a835b3e9c5"
VSBQ01000352.1	RepeatMasker	DNA/hAT-Tip100	247225	247716	1520	-	.	ID="RND-6_FAMILY-21006";Tend="1361";Tstart="932";shortTE="F";uid="4b354668-9a18-40e4-a141-49d822b8b3b3"
VSBQ01000352.1	RepeatMasker	DNA	45295	45606	512	-	.	ID="dna4-2_ap";Tend="221";Tstart="5";shortTE="F";uid="6d918972-a807-47f0-a8bb-bef461a21349"
VSBQ01000352.1	RepeatMasker	Unknown	92864	93150	1461	-	.	ID="RND-6_FAMILY-5141";Tend="1199";Tstart="919";shortTE="F";uid="5f2c6aee-ebd9-48b5-813f-5d1b7c9b78ea"
VSBQ01000352.1	RepeatMasker	Unknown	114114	114399	1092	-	.	ID="RND-1_FAMILY-15";Tend="1242";Tstart="939";shortTE="F";uid="b86fd59c-8a87-416d-b4c9-2bb9c4283b4e"
VSBQ01000352.1	RepeatMasker	RC/Helitron	170153	170332	993	-	.	ID="RND-1_FAMILY-67";Tend="1375";Tstart="1193";shortTE="F";uid="9d1504a3-013c-41f5-a5d2-abd207a6235e"
VSBQ01000352.1	RepeatMasker	DNA	205149	205575	782	-	.	ID="DNA4-3_AP";Tend="618";Tstart="156";shortTE="F";uid="e54fe4db-1f0a-4278-bf67-5c7ff242a79c"
VSBQ01003520.1	RepeatMasker	DNA/Maverick	43	247	1512	+	.	ID="RND-5_FAMILY-6109";Tend="193";Tstart="1";shortTE="F";uid="a09db205-ada6-4b18-bfd0-329f219e8f01"
VSBQ01003520.1	RepeatMasker	Unknown	1366	1757	3146	-	.	ID="RND-6_FAMILY-6993";Tend="692";Tstart="285";shortTE="F";uid="c37cb6a3-a30d-4884-bbe3-8613560f3869"
VSBQ01003520.1	RepeatMasker	DNA	669	948	1917	-	.	ID="TTAA7_AP";Tend="434";Tstart="148";shortTE="F";uid="1da96878-54bd-4dcd-b565-4ad45dae6b69"
VSBQ01003521.1	RepeatMasker	DNA/Ginger-1	44	729	4191	+	.	ID="RND-6_FAMILY-1155";Tend="1588";Tstart="888";shortTE="F";uid="1f42ba0f-bc20-4c9c-a126-ea8f70b3a6da"
VSBQ01003521.1	RepeatMasker	DNA/Ginger-1	1220	1757	3110	+	.	ID="RND-6_FAMILY-1155";TEgroup="ctg_3521%7CRND-6_FAMILY-1155%7C1";Tend="2132";Tstart="1165";shortTE="F";uid="3ef1930a-905c-4734-a7bd-3b08c7009dcb"
VSBQ01003521.1	RepeatMasker	Unknown	980	1220	878	+	.	ID="RND-4_FAMILY-1463";Tend="569";Tstart="340";shortTE="F";uid="afc5006b-f0ee-4eb8-8fb4-791673c53c16"
VSBQ01003521.1	RepeatMasker	Retroposon?	1176	1406	528	-	.	ID="SINE2-2_AP";Tend="1211";Tstart="968";shortTE="F";uid="8cceccfe-5f9b-4f6b-ac2f-840210c89bb6"
VSBQ01003521.1	RepeatMasker	DNA/Ginger	706	947	1726	-	.	ID="RND-6_FAMILY-7106";Tend="1250";Tstart="1008";shortTE="F";uid="8d3792fd-0c6b-4256-b5b1-b93f3254750b"
VSBQ01003522.1	RepeatMasker	LTR/Pao	1388	1597	429	-	.	ID="BEL1-I_AP";Tend="1141";Tstart="932";shortTE="F";uid="4f219f56-f9c8-494f-89d2-8244b66d6391"
VSBQ01003523.1	RepeatMasker	DNA	1	1757	9273	+	.	ID="rnd-6_family-4342";Tend="1500";Tstart="2";shortTE="F";uid="0d652a05-6905-455b-a7c8-18a2892c61c5"
VSBQ01003524.1	RepeatMasker	LINE/R1	1	544	2252	+	.	ID="RND-1_FAMILY-176";Tend="1993";Tstart="1276";shortTE="F";uid="62bd6ea9-71a3-4f2d-86d9-6bdac0012c2c"
VSBQ01003525.1	RepeatMasker	Unknown	523	1395	7720	+	.	ID="RND-1_FAMILY-70";Tend="876";Tstart="2";shortTE="F";uid="4f93cbca-6aca-4196-ba2a-0ba4b7fbbc59"
VSBQ01003525.1	RepeatMasker	Unknown	39	1014	1695	-	.	ID="RND-1_FAMILY-193";Tend="855";Tstart="16";shortTE="F";uid="a9ca9cbb-f57d-4033-a28a-e7a18e376ebe"
VSBQ01003525.1	RepeatMasker	DNA	1388	1756	3255	-	.	ID="RND-5_FAMILY-5092";Tend="1951";Tstart="1583";shortTE="F";uid="b1973688-8782-4d58-93e0-96bbdf916900"
VSBQ01003526.1	RepeatMasker	Unknown	1	1586	13265	-	.	ID="RND-6_FAMILY-8528";Tend="1589";Tstart="10";shortTE="F";uid="4ca11b71-d790-4b20-b1d1-fe639c280b9e"
VSBQ01003527.1	RepeatMasker	Unknown	1	1550	10866	+	.	ID="RND-6_FAMILY-11137";Tend="1438";Tstart="1";shortTE="F";uid="7371462e-2f7e-4ba6-a105-1b1c7c7ba81f"
VSBQ01003528.1	RepeatMasker	Unknown	1	1755	7417	-	.	ID="RND-5_FAMILY-10171";Tend="2081";Tstart="1";shortTE="F";uid="0371951b-53a8-46d1-85cb-6564161ee85c"
VSBQ01003529.1	RepeatMasker	Unknown	1479	1754	1708	+	.	ID="RND-6_FAMILY-13541";Tend="1147";Tstart="864";shortTE="F";uid="57641afa-cd52-4737-8c17-4aa677282da3"
VSBQ01003529.1	RepeatMasker	Retroposon?	766	1220	3133	+	.	ID="RND-6_FAMILY-12621";Tend="1483";Tstart="1004";shortTE="F";uid="f10122f2-7db4-4607-a898-bac08d574f43"
VSBQ01003529.1	RepeatMasker	LTR/Gypsy	1	170	945	-	.	ID="RND-1_FAMILY-225";Tend="1052";Tstart="887";shortTE="F";uid="4d16fbef-9972-42ad-be19-dc883f0b76d6"
VSBQ01000353.1	RepeatMasker	DNA/Ginger-1	154873	154984	601	+	.	ID="RND-6_FAMILY-9128";Tend="1086";Tstart="984";shortTE="F";uid="1d6b70a0-cf33-431e-ad94-2ecd99a93c94"
VSBQ01000353.1	RepeatMasker	DNA	21322	21491	516	+	.	ID="dna4-2_ap";Tend="177";Tstart="1";shortTE="F";uid="ed19fd70-ddd4-427d-9cfc-812d4a6f376f"
VSBQ01000353.1	RepeatMasker	DNA/hAT-Charlie	134879	135139	1245	+	.	ID="RND-6_FAMILY-10115";Tend="1187";Tstart="942";shortTE="F";uid="b7d6ad8c-caa1-45cc-b7d6-b7f6f11528b7"
VSBQ01000353.1	RepeatMasker	DNA/Ginger	88355	89681	3471	+	.	ID="RND-6_FAMILY-7106";TEgroup="ctg_353%7CRND-6_FAMILY-7106%7C1";Tend="2153";Tstart="1007";shortTE="F";uid="425dd813-f1db-4db3-8ef6-df4ebe8b4d4d"
VSBQ01000353.1	RepeatMasker	Unknown	198906	199039	413	+	.	ID="RND-6_FAMILY-10496";Tend="1068";Tstart="928";shortTE="F";uid="1b11be06-a02f-47f2-ab19-f68aeee73960"
VSBQ01000353.1	RepeatMasker	DNA	3694	4213	1724	+	.	ID="TTAA23_AP";Tend="585";Tstart="5";shortTE="F";uid="663cdd3d-dfd4-49be-a20f-6bcff8805de1"
VSBQ01000353.1	RepeatMasker	DNA/Kolobok-E	276856	277409	3200	+	.	ID="RND-1_FAMILY-91";Tend="1503";Tstart="936";shortTE="F";uid="15922f3c-20d2-4dc9-b7c8-8c2c8632aa40"
VSBQ01000353.1	RepeatMasker	DNA	1	641	5420	+	.	ID="RND-5_FAMILY-5092";Tend="1952";Tstart="1312";shortTE="F";uid="ca17cab9-83b8-4b12-9ed5-f39e74758787"
VSBQ01000353.1	RepeatMasker	DNA	224304	224646	1127	+	.	ID="DNA4-1_AP";Tend="344";Tstart="1";shortTE="F";uid="c14cffe3-ab4d-4ffd-8b06-71c3b4c3655d"
VSBQ01000353.1	RepeatMasker	DNA/TcMar-Tc1	35718	36011	774	+	.	ID="RND-6_FAMILY-75";Tend="990";Tstart="686";shortTE="F";uid="99efc9c9-977f-4612-b74d-e15f1cb7d263"
VSBQ01000353.1	RepeatMasker	Unknown	144933	145389	1248	+	.	ID="RND-1_FAMILY-71";TEgroup="ctg_353%7CRND-1_FAMILY-71%7C1";Tend="1803";Tstart="1003";shortTE="F";uid="b643210c-db58-4098-963c-41fee55930cb"
VSBQ01000353.1	RepeatMasker	DNA/Kolobok-E	219173	219406	1791	+	.	ID="RND-5_FAMILY-9815";Tend="1687";Tstart="1442";shortTE="F";uid="31e7f8af-3295-48a1-b5c6-f87bc0ba4aba"
VSBQ01000353.1	RepeatMasker	DNA	169037	169681	1091	+	.	ID="RND-5_FAMILY-1844";Tend="1472";Tstart="873";shortTE="F";uid="046fcba0-e763-44ed-93e2-28e5ee0330c3"
VSBQ01000353.1	RepeatMasker	DNA/Ginger-1	87582	87784	834	+	.	ID="RND-6_FAMILY-1155";Tend="1002";Tstart="802";shortTE="F";uid="e4885215-faf1-406c-931f-3b379eace9e5"
VSBQ01000353.1	RepeatMasker	DNA	153878	154078	749	+	.	ID="DNA4-3_AP";Tend="311";Tstart="121";shortTE="F";uid="d30f3882-619a-4012-9f17-b6dc8926414d"
VSBQ01000353.1	RepeatMasker	DNA/Kolobok-E	93960	94091	429	+	.	ID="RND-6_FAMILY-11301";Tend="2217";Tstart="2066";shortTE="F";uid="6205c401-4a28-4b26-863d-f6f0123346ab"
VSBQ01000353.1	RepeatMasker	RC/Helitron	236756	237184	1871	+	.	ID="RND-5_FAMILY-1400";Tend="1802";Tstart="1388";shortTE="F";uid="89a2ef58-afcd-48d1-b60d-0a4de82ac022"
VSBQ01000353.1	RepeatMasker	DNA/hAT	170680	171089	2508	+	.	ID="RND-1_FAMILY-92";Tend="1271";Tstart="867";shortTE="F";uid="6a6dda07-b915-4fbb-861e-95376e90d00c"
VSBQ01000353.1	RepeatMasker	DNA/hAT-Tip100	205586	206039	1506	+	.	ID="dna8-100b_ap";Tend="468";Tstart="1";shortTE="F";uid="d3fd65cf-f8e3-43e0-8a8d-3ca4ffed002e"
VSBQ01000353.1	RepeatMasker	DNA	46559	46933	2421	+	.	ID="RND-6_FAMILY-11247";Tend="1257";Tstart="883";shortTE="F";uid="9aa4c41e-ec3a-4c3c-99e2-c548ebc0e0c6"
VSBQ01000353.1	RepeatMasker	DNA	118090	118955	1360	+	.	ID="DNA4-2_AP";Tend="769";Tstart="1";shortTE="F";uid="41f4e21b-bd11-489b-8545-a45ac97a2568"
VSBQ01000353.1	RepeatMasker	DNA/TcMar-Pogo	219580	219709	751	+	.	ID="RND-5_FAMILY-2965";Tend="1158";Tstart="1028";shortTE="F";uid="e53ef3ff-873e-406c-9124-089e0d816411"
VSBQ01000353.1	RepeatMasker	DNA/Ginger-1	136717	136878	458	+	.	ID="GINGER1-2_AP";Tend="4000";Tstart="3823";shortTE="F";uid="d10f5e59-9fc1-4b6d-85d4-a49f5e2e93d1"
VSBQ01000353.1	RepeatMasker	DNA/Ginger	32643	34080	8287	+	.	ID="RND-6_FAMILY-7106";Tend="2158";Tstart="702";shortTE="F";uid="1f916350-ac75-4de2-92b3-41ab3dbb65e8"
VSBQ01000353.1	RepeatMasker	DNA/Kolobok-E	122763	123247	1013	+	.	ID="RND-5_FAMILY-9815";Tend="1884";Tstart="1437";shortTE="F";uid="7c937fdc-3916-4247-98c7-4d09acabb692"
VSBQ01000353.1	RepeatMasker	DNA/hAT?	185020	185237	562	+	.	ID="RND-4_FAMILY-532";Tend="1255";Tstart="1082";shortTE="F";uid="ebed1c1d-ad48-4b78-bdd0-902efe3362cf"
VSBQ01000353.1	RepeatMasker	DNA	233881	234025	563	+	.	ID="RND-6_FAMILY-18116";Tend="309";Tstart="185";shortTE="F";uid="e3788a53-1147-476c-9fef-ecd52c9e04a8"
VSBQ01000353.1	RepeatMasker	DNA/Ginger	88227	88357	975	+	.	ID="RND-1_FAMILY-259";Tend="720";Tstart="590";shortTE="F";uid="8b4910ea-d88e-4421-b30a-0ae65b624e8e"
VSBQ01000353.1	RepeatMasker	DNA	221966	222739	2856	+	.	ID="DNA4-1_AP";Tend="823";Tstart="1";shortTE="F";uid="e2e62cc2-e1ca-4116-b46f-977648a37d8d"
VSBQ01000353.1	RepeatMasker	DNA/Kolobok-E	248527	248669	404	+	.	ID="RND-1_FAMILY-153";Tend="2136";Tstart="1983";shortTE="F";uid="f9e098a9-aef0-4fe4-b69c-4dc5da2fe311"
VSBQ01000353.1	RepeatMasker	Unknown	251597	251842	506	+	.	ID="RND-1_FAMILY-260";Tend="1422";Tstart="1180";shortTE="F";uid="aea122ce-722c-44dd-b301-b4dfaf13f5c2"
VSBQ01000353.1	RepeatMasker	DNA/hAT-Ac	120936	121058	490	+	.	ID="RND-6_FAMILY-2344";Tend="2063";Tstart="1944";shortTE="F";uid="f77c77cf-69b6-43b2-97f0-6f8dd3e3823b"
VSBQ01000353.1	RepeatMasker	Unknown	90787	90994	1408	+	.	ID="RND-6_FAMILY-11373";Tend="307";Tstart="104";shortTE="F";uid="7aea7901-d117-4dde-b9bc-cfdf079f8c63"
VSBQ01000353.1	RepeatMasker	DNA/hAT-Ac	120477	120611	467	+	.	ID="RND-6_FAMILY-2344";Tend="792";Tstart="653";shortTE="F";uid="ca2aeb5d-0f12-4ead-8425-224ad5a222cd"
VSBQ01000353.1	RepeatMasker	DNA/hAT-Ac	158657	160618	15028	+	.	ID="RND-5_FAMILY-719";Tend="1942";Tstart="1";shortTE="F";uid="cb251ed2-5c8e-4eb9-8f47-e3de27862c7e"
VSBQ01000353.1	RepeatMasker	RC/Helitron	148289	148420	3023	+	.	ID="RND-6_FAMILY-1114";Tend="1651";Tstart="1068";shortTE="F";uid="e3234f50-3316-4465-8dfb-16fb12ddcc9a"
VSBQ01000353.1	RepeatMasker	DNA/Ginger	101619	101964	1092	+	.	ID="RND-1_FAMILY-259";Tend="966";Tstart="607";shortTE="F";uid="1d03df8b-9e55-4db0-8c43-8b3819fce9f2"
VSBQ01000353.1	RepeatMasker	DNA/hAT-Ac	269727	269874	604	+	.	ID="RND-6_FAMILY-2344";Tend="2066";Tstart="1902";shortTE="F";uid="0d7c5439-f7a7-4d73-85b3-d6d3a1a338cb"
VSBQ01000353.1	RepeatMasker	Unknown	189340	189532	778	+	.	ID="RND-6_FAMILY-8364";Tend="794";Tstart="602";shortTE="F";uid="cacbd5e5-548a-400b-9efa-34c53a4aced6"
VSBQ01000353.1	RepeatMasker	RC/Helitron	234633	235908	1271	+	.	ID="RND-5_FAMILY-1400";TEgroup="ctg_353%7CRND-5_FAMILY-1400%7C1";Tend="1405";Tstart="772";shortTE="F";uid="a697a2a2-511f-48e3-a068-f24f306f19ac"
VSBQ01000353.1	RepeatMasker	Unknown	265853	266104	1337	+	.	ID="RND-6_FAMILY-31322";Tend="908";Tstart="647";shortTE="F";uid="b8fc6847-79fc-4393-8021-e034639444e2"
VSBQ01000353.1	RepeatMasker	DNA	72121	72436	1224	+	.	ID="ttaa3b_ap";TEgroup="ctg_353%7Cttaa3b_ap%7C1";Tend="227";Tstart="1";shortTE="F";uid="dbfd0cde-4300-4672-8343-fb648b7a742f"
VSBQ01000353.1	RepeatMasker	DNA/Kolobok-E	101965	102107	1029	+	.	ID="RND-1_FAMILY-192";Tend="1964";Tstart="1413";shortTE="F";uid="d4ae3649-ddab-42e7-a276-29275c75de2d"
VSBQ01000353.1	RepeatMasker	DNA/Ginger-1	12381	13858	10460	+	.	ID="rnd-6_family-1155";Tend="2261";Tstart="804";shortTE="F";uid="64ac9a8e-72df-4265-8318-3125431a83c4"
VSBQ01000353.1	RepeatMasker	Unknown	82914	83150	668	+	.	ID="RND-5_FAMILY-1902";Tend="1317";Tstart="1101";shortTE="F";uid="db0536dd-f901-4ad8-b430-d20ee1fe656e"
VSBQ01000353.1	RepeatMasker	DNA/Kolobok-T2	162396	163258	1593	+	.	ID="KOLOBOK-1_AP";Tend="3704";Tstart="2842";shortTE="F";uid="c5df08f6-6872-40b9-ad7a-a55d0239c283"
VSBQ01000353.1	RepeatMasker	DNA	188930	189322	2434	+	.	ID="TTAA4B_AP";Tend="389";Tstart="1";shortTE="F";uid="e05dedab-5525-4b77-97cf-066e144a9db1"
VSBQ01000353.1	RepeatMasker	Unknown	258519	260595	5215	+	.	ID="RND-6_FAMILY-899";TEgroup="ctg_353%7CRND-6_FAMILY-899%7C1";Tend="2109";Tstart="110";shortTE="F";uid="41faa02e-c008-453c-8617-f545c6281f2d"
VSBQ01000353.1	RepeatMasker	LINE/I	252429	252598	745	+	.	ID="RND-6_FAMILY-17068";Tend="1339";Tstart="1175";shortTE="F";uid="5e784af0-9d3b-4fd9-b0bc-3877b1ce1f74"
VSBQ01000353.1	RepeatMasker	DNA/hAT-Tip100	54442	54566	582	+	.	ID="RND-6_FAMILY-18983";Tend="1188";Tstart="1070";shortTE="F";uid="b221fc94-abe6-4f75-967e-4114e1a315ff"
VSBQ01000353.1	RepeatMasker	DNA/hAT-Ac	241286	241433	633	+	.	ID="RND-6_FAMILY-2344";Tend="2064";Tstart="1902";shortTE="F";uid="684ed332-1e9f-49c5-9c2d-72806245d133"
VSBQ01000353.1	RepeatMasker	DNA/Kolobok-T2	163745	163931	432	+	.	ID="KOLOBOK-3_AP";Tend="1049";Tstart="863";shortTE="F";uid="07e52f08-513e-4091-b3bc-8293d1994c10"
VSBQ01000353.1	RepeatMasker	DNA/TcMar-m44	48557	48773	1213	+	.	ID="RND-5_FAMILY-5946";Tend="1135";Tstart="922";shortTE="F";uid="576eff56-4e50-4cb7-9154-28000189b5c7"
VSBQ01000353.1	RepeatMasker	DNA/MULE-MuDR	250463	250866	565	+	.	ID="MUDR6X_AP";Tend="1389";Tstart="985";shortTE="F";uid="c6e0acd4-3525-482a-ba46-45130bb8c25f"
VSBQ01000353.1	RepeatMasker	DNA/hAT?	137951	138073	462	-	.	ID="RND-4_FAMILY-532";Tend="1396";Tstart="1277";shortTE="F";uid="cebbabf2-0762-48ee-88db-47b4a3fbd706"
VSBQ01000353.1	RepeatMasker	RC/Helitron	40578	42063	2923	-	.	ID="HELITRON-1_AP";Tend="2901";Tstart="1417";shortTE="F";uid="6b2293ab-84fc-480b-8696-7aeff1a720ca"
VSBQ01000353.1	RepeatMasker	DNA/hAT-hAT19	243391	244059	5254	-	.	ID="RND-1_FAMILY-333";Tend="1445";Tstart="779";shortTE="F";uid="1af818dd-3515-4d99-8d3b-d80bae2b108a"
VSBQ01000353.1	RepeatMasker	DNA/TcMar-Pogo	207910	208265	1421	-	.	ID="RND-6_FAMILY-5608";Tend="2035";Tstart="1685";shortTE="F";uid="9dafd77c-c4b1-44dc-becd-bf0f3d3de4a1"
VSBQ01000353.1	RepeatMasker	DNA/hAT?	54456	54569	799	-	.	ID="RND-6_FAMILY-11462";Tend="397";Tstart="279";shortTE="F";uid="ed247637-fca0-40c7-8039-98dbdf5e26d2"
VSBQ01000353.1	RepeatMasker	DNA/Kolobok-E	50200	50359	429	-	.	ID="RND-6_FAMILY-10946";Tend="1560";Tstart="1419";shortTE="F";uid="663d21bc-e05d-460a-b605-0cf74ea1327c"
VSBQ01000353.1	RepeatMasker	DNA/hAT-Charlie	192931	193078	1168	-	.	ID="RND-6_FAMILY-33192";Tend="1204";Tstart="1057";shortTE="F";uid="2ed9585b-a056-4201-97bc-f971ec2281c8"
VSBQ01000353.1	RepeatMasker	Retroposon?	135780	136292	3507	-	.	ID="RND-6_FAMILY-12621";Tend="1490";Tstart="973";shortTE="F";uid="f38b1ab5-adc4-4a24-be1f-7d87e498fad5"
VSBQ01000353.1	RepeatMasker	DNA/Kolobok-E	88237	88647	519	-	.	ID="KOLOBOKE-3_AP";Tend="5266";Tstart="4801";shortTE="F";uid="679aec94-59a4-4fed-88b9-05c9cbd72144"
VSBQ01000353.1	RepeatMasker	Retroposon?	242358	242467	501	-	.	ID="RND-6_FAMILY-29584";Tend="881";Tstart="771";shortTE="F";uid="4f8d4312-8a26-45c2-bdc4-d50ad19a8915"
VSBQ01000353.1	RepeatMasker	DNA	117180	117855	2026	-	.	ID="dna4-2_ap";Tend="769";Tstart="1";shortTE="F";uid="e0b066c5-2e4c-4c8a-80df-34549577659c"
VSBQ01000353.1	RepeatMasker	LINE/I-Jockey	23756	24257	1700	-	.	ID="RND-1_FAMILY-268";Tend="1164";Tstart="665";shortTE="F";uid="e3875f7c-a480-43df-b455-78dda70929fa"
VSBQ01000353.1	RepeatMasker	Unknown	200553	200965	2737	-	.	ID="RND-6_FAMILY-3257";Tend="716";Tstart="330";shortTE="F";uid="37ac137c-3e66-496f-8887-4651cab6e1e9"
VSBQ01000353.1	RepeatMasker	LINE/CR1	211250	211876	540	-	.	ID="RND-6_FAMILY-8545";Tend="1053";Tstart="375";shortTE="F";uid="55f069d4-1b67-47bd-9fb7-b0e3af8c35b9"
VSBQ01000353.1	RepeatMasker	DNA/Kolobok-E	13896	14065	1328	-	.	ID="RND-1_FAMILY-195";Tend="1597";Tstart="1430";shortTE="F";uid="76de3557-5384-4d1b-8a57-ae5b5477e1dc"
VSBQ01000353.1	RepeatMasker	DNA/Kolobok-E	135525	135777	400	-	.	ID="RND-6_FAMILY-5734";Tend="1382";Tstart="1152";shortTE="F";uid="50bdad8f-fef2-4cf9-acc9-fab825bcf7eb"
VSBQ01000353.1	RepeatMasker	DNA	141963	142347	657	-	.	ID="DNA4-3_AP";Tend="521";Tstart="149";shortTE="F";uid="db9e34d9-42ff-4644-8de4-721cd09d8229"
VSBQ01000353.1	RepeatMasker	RC/Helitron	42235	42374	1004	-	.	ID="RND-1_FAMILY-67";Tend="1094";Tstart="955";shortTE="F";uid="133301ec-1206-4b72-8559-e07728eff7c8"
VSBQ01000353.1	RepeatMasker	LINE/I-Jockey	187619	187836	712	-	.	ID="RND-5_FAMILY-3592";Tend="1692";Tstart="1483";shortTE="F";uid="0a7013d1-3d0b-4854-90f5-3c66a68913ed"
VSBQ01000353.1	RepeatMasker	DNA/Kolobok-E	190760	191156	1006	-	.	ID="RND-6_FAMILY-11301";Tend="1763";Tstart="1362";shortTE="F";uid="a2a5a9c7-c586-4252-924d-fe49efa72150"
VSBQ01000353.1	RepeatMasker	DNA/hAT	143566	143771	404	-	.	ID="RND-5_FAMILY-265";Tend="1619";Tstart="1430";shortTE="F";uid="cd31cecb-50e4-45ad-8b8d-4eb2cb7caac6"
VSBQ01000353.1	RepeatMasker	DNA/Kolobok-E	78710	78820	424	-	.	ID="RND-4_FAMILY-171";Tend="1186";Tstart="1068";shortTE="F";uid="7f83e72e-5142-462b-b019-1d38bc29c509"
VSBQ01000353.1	RepeatMasker	LINE/CR1	213993	214604	625	-	.	ID="RND-6_FAMILY-8545";Tend="896";Tstart="299";shortTE="F";uid="d4d04347-0055-41b6-8906-35dbec66c894"
VSBQ01000353.1	RepeatMasker	RC/Helitron	170288	170429	467	-	.	ID="RND-6_FAMILY-18280";Tend="1423";Tstart="1300";shortTE="F";uid="32a29324-41dd-4098-99ab-34c68378f933"
VSBQ01000353.1	RepeatMasker	Retroposon?	89538	89710	943	-	.	ID="RND-6_FAMILY-12621";Tend="1123";Tstart="949";shortTE="F";uid="dd5c739d-7a4f-48e8-aff5-8587b0d3a280"
VSBQ01000353.1	RepeatMasker	RC/Helitron	149843	150039	511	-	.	ID="RND-6_FAMILY-18280";Tend="1479";Tstart="1299";shortTE="F";uid="302476b6-16d9-4b1d-bf7b-f7df56eea5fd"
VSBQ01000353.1	RepeatMasker	DNA/Ginger-1	268687	269635	6276	-	.	ID="RND-6_FAMILY-1155";Tend="2262";Tstart="1340";shortTE="F";uid="2185e9c9-54da-4d41-a37a-16569b03406e"
VSBQ01000353.1	RepeatMasker	DNA/hAT-Ac	273720	274100	865	-	.	ID="DNA8-11_AP";TEgroup="ctg_353%7CDNA8-11_AP%7C1";Tend="667";Tstart="1";shortTE="F";uid="82830524-000b-4061-951a-c14635f93ff9"
VSBQ01000353.1	RepeatMasker	DNA/hAT	202910	203178	1175	-	.	ID="RND-5_FAMILY-13692";Tend="1123";Tstart="876";shortTE="F";uid="6d65db5d-6dcb-4730-8e80-a983b6b5dccc"
VSBQ01000353.1	RepeatMasker	Retroposon?	87591	88051	799	-	.	ID="SINE2-1_AP";Tend="1770";Tstart="1272";shortTE="F";uid="cf70931e-d83c-490e-8c9b-07c7893b9007"
VSBQ01000353.1	RepeatMasker	DNA/Kolobok-E	158051	158560	1431	-	.	ID="RND-5_FAMILY-605";Tend="1822";Tstart="1346";shortTE="F";uid="d47e2ca9-df40-45ae-b46f-2f003d2543d7"
VSBQ01000353.1	RepeatMasker	DNA	198352	198482	945	-	.	ID="RND-6_FAMILY-3169";Tend="1128";Tstart="999";shortTE="F";uid="e426008f-0b08-4fe5-9dde-4c8b4fa9234c"
VSBQ01000353.1	RepeatMasker	DNA/hAT-Charlie	193710	193824	783	-	.	ID="RND-6_FAMILY-33192";Tend="1061";Tstart="946";shortTE="F";uid="95c8a5dd-284e-47e5-b52c-c3f504782fa9"
VSBQ01000353.1	RepeatMasker	DNA	56053	56215	1025	-	.	ID="DNA8-46_AP";Tend="169";Tstart="1";shortTE="F";uid="f0874fad-b914-4f1c-93f9-6c6e2f6f12cd"
VSBQ01000353.1	RepeatMasker	Unknown	131847	131996	812	-	.	ID="RND-6_FAMILY-1927";Tend="1156";Tstart="1012";shortTE="F";uid="36147290-e51a-41d1-9357-19326c3941a5"
VSBQ01000353.1	RepeatMasker	Unknown	231086	231842	5945	-	.	ID="RND-1_FAMILY-71";Tend="1766";Tstart="1000";shortTE="F";uid="efba7d7e-c5c3-47dd-b271-4127c8cbbb9f"
VSBQ01000353.1	RepeatMasker	DNA/hAT?	244034	244356	2553	-	.	ID="RND-5_FAMILY-2837";Tend="1277";Tstart="954";shortTE="F";uid="be3eb96b-4716-424c-a31c-d780a470d079"
VSBQ01000353.1	RepeatMasker	DNA/MULE-MuDR	202398	202518	842	-	.	ID="RND-6_FAMILY-3523";Tend="1506";Tstart="1390";shortTE="F";uid="a044b29a-073e-4275-83bd-94bdf2b730fe"
VSBQ01000353.1	RepeatMasker	DNA/hAT-hAT19	14437	14899	1269	-	.	ID="RND-6_FAMILY-10372";Tend="1609";Tstart="1138";shortTE="F";uid="72b4a594-fbd2-4282-b966-3573ef714d88"
VSBQ01000353.1	RepeatMasker	Unknown	242235	242362	574	-	.	ID="RND-6_FAMILY-13452";Tend="1428";Tstart="1278";shortTE="F";uid="eb661210-2a65-4834-afc4-cc4ed82de3de"
VSBQ01000353.1	RepeatMasker	RC/Helitron	148421	148885	3166	-	.	ID="RND-4_FAMILY-43";Tend="1422";Tstart="953";shortTE="F";uid="5aeec4ca-e704-4c19-ad0c-e8d634b092f3"
VSBQ01000353.1	RepeatMasker	RC/Helitron	236950	237213	591	-	.	ID="RND-6_FAMILY-1114";Tend="1171";Tstart="907";shortTE="F";uid="71f50e3e-130e-482e-a26e-12e52e908b50"
VSBQ01000353.1	RepeatMasker	DNA/Kolobok-E	166180	166784	1201	-	.	ID="rnd-5_family-605";Tend="1265";Tstart="744";shortTE="F";uid="7b416b5b-85e8-4bd1-9930-ebc4c66dd877"
VSBQ01000353.1	RepeatMasker	DNA	42653	43082	2627	-	.	ID="ttaa2c_ap";Tend="423";Tstart="29";shortTE="F";uid="8cef18b9-a0d8-4bd5-b8f0-c30e3f890858"
VSBQ01000353.1	RepeatMasker	DNA/Ginger-1	30216	31666	9155	-	.	ID="RND-6_FAMILY-1155";Tend="2260";Tstart="730";shortTE="F";uid="96839540-0c8a-45bc-b16b-5ac58db0af81"
VSBQ01000353.1	RepeatMasker	Retroposon?	229648	230357	904	-	.	ID="RND-6_FAMILY-12621";TEgroup="ctg_353%7CRND-6_FAMILY-12621%7C1";Tend="1452";Tstart="952";shortTE="F";uid="b05492b3-34ae-4c92-a25a-43c462d95710"
VSBQ01000353.1	RepeatMasker	Unknown	274475	274934	1489	-	.	ID="RND-5_FAMILY-4564";Tend="905";Tstart="495";shortTE="F";uid="30b5b8a6-594f-4f53-b0c6-706b27aa3c24"
VSBQ01000353.1	RepeatMasker	Unknown	140624	140912	521	-	.	ID="RND-6_FAMILY-30750";Tend="1474";Tstart="1161";shortTE="F";uid="18d84ab3-4b6a-4086-80de-04b47a2dfd5d"
VSBQ01000353.1	RepeatMasker	LINE/I-Jockey	28725	28899	490	-	.	ID="TART_DV";Tend="11584";Tstart="11402";shortTE="F";uid="a0b67322-37a8-45ec-9d2b-3bb240bd0f31"
VSBQ01000353.1	RepeatMasker	Retroposon?	190145	190759	1631	-	.	ID="RND-6_FAMILY-16210";Tend="1461";Tstart="630";shortTE="F";uid="ac1c0936-b9b5-43dc-9dff-c67f1f43bc87"
VSBQ01000353.1	RepeatMasker	DNA/TcMar-Pogo	208733	210002	4361	-	.	ID="RND-6_FAMILY-5608";Tend="1248";Tstart="12";shortTE="F";uid="972c3215-6cda-4eaf-8d26-b4e06336871d"
VSBQ01000353.1	RepeatMasker	DNA/hAT?	242983	243407	3351	-	.	ID="RND-5_FAMILY-2837";Tend="1679";Tstart="1254";shortTE="F";uid="7bdb667f-14c4-45f7-bee8-3bfeedf92734"
VSBQ01000353.1	RepeatMasker	Unknown	138294	138829	2040	-	.	ID="RND-6_FAMILY-17886";Tend="1601";Tstart="1050";shortTE="F";uid="c3fbe4f6-6df4-44e7-9ed2-f8a25747de68"
VSBQ01000353.1	RepeatMasker	Unknown	173385	173551	899	-	.	ID="RND-1_FAMILY-37";Tend="1472";Tstart="1297";shortTE="F";uid="dfc3f6bd-37da-47db-8ddb-555ef6909044"
VSBQ01000353.1	RepeatMasker	DNA	267731	267858	556	-	.	ID="RND-6_FAMILY-18116";Tend="312";Tstart="198";shortTE="F";uid="b599bab8-f65c-4bdc-a462-0ebb0f648e94"
VSBQ01000353.1	RepeatMasker	DNA/TcMar-Pogo	213697	213958	1031	-	.	ID="RND-6_FAMILY-5608";Tend="2035";Tstart="1779";shortTE="F";uid="2e750af5-b4ab-4d7d-b32d-dc22cdde347c"
VSBQ01000353.1	RepeatMasker	DNA/Ginger	242371	242917	2076	-	.	ID="RND-1_FAMILY-259";Tend="1360";Tstart="753";shortTE="F";uid="10ddc307-d4f2-4421-aa08-b3c0303594bb"
VSBQ01000353.1	RepeatMasker	DNA/hAT-Tip100	22637	23673	4869	-	.	ID="DNA8-107_AP";Tend="1026";Tstart="1";shortTE="F";uid="4b2bf071-f6cc-4580-9477-6f646eb1cf38"
VSBQ01000353.1	RepeatMasker	Unknown	34559	34907	2386	-	.	ID="RND-5_FAMILY-7238";Tend="1308";Tstart="935";shortTE="F";uid="6b9e4382-f546-404e-85c0-68f3a0a3ae32"
VSBQ01000353.1	RepeatMasker	Retroposon?	78744	78846	451	-	.	ID="RND-4_FAMILY-1269";Tend="1376";Tstart="1269";shortTE="F";uid="4acfe2e2-78f4-4720-8b68-2981e2d168ae"
VSBQ01000353.1	RepeatMasker	DNA/Kolobok-E	88052	88240	739	-	.	ID="RND-6_FAMILY-11301";Tend="2168";Tstart="1598";shortTE="F";uid="e9a5874d-92ba-471d-8739-1f58eca83595"
VSBQ01000353.1	RepeatMasker	DNA	273439	273719	1367	-	.	ID="TTAA3B_AP";Tend="436";Tstart="125";shortTE="F";uid="3583113c-5318-4c2b-bf34-14c035f3b406"
VSBQ01000353.1	RepeatMasker	DNA	251908	252092	642	-	.	ID="DNA8-77_AP";Tend="1253";Tstart="1081";shortTE="F";uid="52a67301-6dab-4ddc-8e20-57d416478faa"
VSBQ01000353.1	RepeatMasker	Unknown	222948	224078	7196	-	.	ID="RND-6_FAMILY-3257";Tend="1604";Tstart="514";shortTE="F";uid="70e08366-5bac-4669-b829-bb417f544718"
VSBQ01000353.1	RepeatMasker	DNA/Kolobok-E	246743	247917	9089	-	.	ID="RND-6_FAMILY-11301";Tend="2217";Tstart="1045";shortTE="F";uid="2f5b1a07-1dee-4cb2-be50-b515f8895024"
VSBQ01000353.1	RepeatMasker	DNA/hAT	53197	54453	9245	-	.	ID="RND-5_FAMILY-1841";Tend="1708";Tstart="453";shortTE="F";uid="8cc0f92f-6593-42ed-84fa-c38cd7acec6f"
VSBQ01000353.1	RepeatMasker	Unknown	141132	141289	420	-	.	ID="RND-5_FAMILY-2359";Tend="1163";Tstart="983";shortTE="F";uid="40600b5b-3c7f-4530-85bc-1755e12543d1"
VSBQ01000353.1	RepeatMasker	Unknown	244341	244627	972	-	.	ID="RND-6_FAMILY-13452";Tend="921";Tstart="564";shortTE="F";uid="dc4dda87-390a-4924-84b2-d0f2ff919cd5"
VSBQ01000353.1	RepeatMasker	Unknown	235747	236003	721	-	.	ID="RND-1_FAMILY-174";Tend="1667";Tstart="1451";shortTE="F";uid="42b7e3e9-f1f0-4b31-9e06-ab96a455abba"
VSBQ01000353.1	RepeatMasker	DNA/PiggyBac	18791	18913	611	-	.	ID="RND-6_FAMILY-4987";Tend="1510";Tstart="1388";shortTE="F";uid="7880bdea-cb78-444e-b405-602b014dea4d"
VSBQ01000353.1	RepeatMasker	Unknown	148132	148278	435	-	.	ID="RND-6_FAMILY-1144";Tend="766";Tstart="624";shortTE="F";uid="bbb2d363-8d78-4ba1-97c3-047102aa7bcc"
VSBQ01003531.1	RepeatMasker	Unknown	5	1754	11678	-	.	ID="RND-5_FAMILY-4821";Tend="1571";Tstart="1";shortTE="F";uid="03370497-5c20-4947-a1f3-06eed1755042"
VSBQ01003532.1	RepeatMasker	LTR/Pao	1005	1753	4232	-	.	ID="RND-6_FAMILY-11035";Tend="1940";Tstart="1254";shortTE="F";uid="425a61f1-0f5a-4433-8746-eb38d40a9fa4"
VSBQ01003533.1	RepeatMasker	Unknown	1013	1586	4567	+	.	ID="RND-5_FAMILY-2882";Tend="1550";Tstart="920";shortTE="F";uid="2e4dc67c-fddb-4cc6-b737-246d78ea4946"
VSBQ01003533.1	RepeatMasker	Unknown	1	208	714	-	.	ID="RND-6_FAMILY-2497";Tend="984";Tstart="792";shortTE="F";uid="5c7d26a0-cca0-4de5-9e7f-cf5a276609aa"
VSBQ01003533.1	RepeatMasker	RC/Helitron	530	1024	3560	-	.	ID="RND-1_FAMILY-115";Tend="1883";Tstart="1386";shortTE="F";uid="34920880-35a4-4960-8664-4116789c68ac"
VSBQ01003533.1	RepeatMasker	RC/Helitron	1580	1751	1308	-	.	ID="RND-1_FAMILY-115";Tend="1392";Tstart="1205";shortTE="F";uid="2ec68ad7-f718-400f-affe-1eed096cd2d9"
VSBQ01003534.1	RepeatMasker	Unknown	1	155	1241	+	.	ID="RND-1_FAMILY-77";Tend="242";Tstart="88";shortTE="F";uid="0e2d8b37-6fda-4f03-a46d-72ed108d8a7e"
VSBQ01003534.1	RepeatMasker	DNA/Kolobok-E	960	1587	1177	+	.	ID="rnd-1_family-105";Tend="1183";Tstart="1";shortTE="F";uid="b11c9467-23f7-4393-9b3b-1fc8ff1475cc"
VSBQ01003534.1	RepeatMasker	Retroposon?	365	750	1203	+	.	ID="SINE2-1_AP";Tend="1623";Tstart="809";shortTE="F";uid="db352281-b23b-43b2-adf5-f775d2eab377"
VSBQ01003534.1	RepeatMasker	Unknown	163	544	1456	-	.	ID="RND-6_FAMILY-17363";Tend="485";Tstart="91";shortTE="F";uid="183f8ceb-387a-41cf-9c05-2ec37670998f"
VSBQ01003534.1	RepeatMasker	DNA/Ginger-1	751	959	760	-	.	ID="RND-6_FAMILY-1155";Tend="1258";Tstart="1025";shortTE="F";uid="332d8a45-f629-4280-ba57-53134f9f299e"
VSBQ01003534.1	RepeatMasker	Unknown	1608	1753	1465	-	.	ID="RND-1_FAMILY-56";Tend="967";Tstart="823";shortTE="F";uid="25a626c7-152c-4a0e-bb8d-7eb14de83b57"
VSBQ01003535.1	RepeatMasker	DNA/Ginger-1	689	1355	2624	+	.	ID="RND-6_FAMILY-1155";Tend="1618";Tstart="872";shortTE="F";uid="d7319638-a06f-48c4-960c-8da67cd7f9be"
VSBQ01003535.1	RepeatMasker	DNA/Kolobok-E	1563	1752	1524	-	.	ID="RND-6_FAMILY-1419";Tend="749";Tstart="560";shortTE="F";uid="8d80cefd-5410-49c2-9e84-98711cb3831f"
VSBQ01003535.1	RepeatMasker	Unknown	1407	1562	1165	-	.	ID="RND-6_FAMILY-38422";Tend="1137";Tstart="996";shortTE="F";uid="c82326e1-dd9a-43a9-9657-d146de29b424"
VSBQ01003536.1	RepeatMasker	Unknown	1	1751	2760	-	.	ID="RND-1_FAMILY-108";TEgroup="ctg_3536%7CRND-1_FAMILY-108%7C1";Tend="2690";Tstart="850";shortTE="F";uid="06bd4954-f237-49ac-8233-a0a842992904"
VSBQ01003537.1	RepeatMasker	DNA	360	495	954	+	.	ID="DNA3-4_AP";Tend="127";Tstart="1";shortTE="F";uid="914e90f0-65e6-4212-ab45-ae25082835bb"
VSBQ01003537.1	RepeatMasker	Unknown	942	1378	3477	+	.	ID="RND-6_FAMILY-8204";Tend="1308";Tstart="866";shortTE="F";uid="d6103d18-914f-48fb-ba7a-7fa46bbf5c8c"
VSBQ01003537.1	RepeatMasker	DNA	1374	1599	1347	+	.	ID="ttaa3b_ap";Tend="258";Tstart="34";shortTE="F";uid="efc7c40f-359f-4942-a21f-08a2bb951946"
VSBQ01003537.1	RepeatMasker	DNA/Ginger	1	359	2171	-	.	ID="RND-6_FAMILY-7106";Tend="1354";Tstart="998";shortTE="F";uid="eaf51945-5f2f-49e8-91a1-f1ba8c70587a"
VSBQ01003537.1	RepeatMasker	DNA/hAT	1601	1715	754	-	.	ID="RND-5_FAMILY-7509";Tend="405";Tstart="290";shortTE="F";uid="cd858b39-c282-4b38-930f-7454f3eae234"
VSBQ01003537.1	RepeatMasker	DNA/Kolobok-E	509	786	1511	-	.	ID="RND-6_FAMILY-11301";Tend="1023";Tstart="740";shortTE="F";uid="d0978c77-efe0-45ae-b8a8-c6ad95cbe8b0"
VSBQ01003538.1	RepeatMasker	LTR/Pao	304	1457	9246	+	.	ID="RND-5_FAMILY-1329";Tend="1113";Tstart="1";shortTE="F";uid="10cf325c-c269-4dcb-8f14-db64c65e0346"
VSBQ01003539.1	RepeatMasker	Unknown	277	1249	8324	+	.	ID="RND-1_FAMILY-56";Tend="985";Tstart="1";shortTE="F";uid="d41163a7-5bda-4b28-b044-ca380bb82641"
VSBQ01003539.1	RepeatMasker	DNA/Kolobok-E	1250	1750	3865	-	.	ID="RND-1_FAMILY-116";Tend="626";Tstart="108";shortTE="F";uid="a0bd7357-9225-4f4b-bf9b-296685cdc745"
VSBQ01003539.1	RepeatMasker	Unknown	1	1063	8295	-	.	ID="RND-1_FAMILY-40";Tend="1010";Tstart="1";shortTE="F";uid="38cdfe34-041a-4b93-ba6a-f13143feb92e"
VSBQ01000354.1	RepeatMasker	RC/Helitron	205682	206443	4918	+	.	ID="RND-4_FAMILY-43";Tend="1710";Tstart="953";shortTE="F";uid="b24af77b-7918-45aa-ba63-a908375f3dbc"
VSBQ01000354.1	RepeatMasker	DNA/hAT	84179	84354	856	+	.	ID="RND-5_FAMILY-244";Tend="1989";Tstart="1811";shortTE="F";uid="4d1d2368-67ed-4ab6-8841-a2519a0eef86"
VSBQ01000354.1	RepeatMasker	Unknown	65192	65432	1597	+	.	ID="RND-6_FAMILY-25025";Tend="1014";Tstart="765";shortTE="F";uid="db571d36-fec0-442e-8b7b-ddd71b127a7a"
VSBQ01000354.1	RepeatMasker	Retroposon?	42253	42397	509	+	.	ID="RND-6_FAMILY-13149";Tend="743";Tstart="602";shortTE="F";uid="de3ca472-06d4-492d-ba4c-3b5ea685aef4"
VSBQ01000354.1	RepeatMasker	DNA/Kolobok-E	120967	121125	787	+	.	ID="RND-6_FAMILY-16369";Tend="1489";Tstart="1323";shortTE="F";uid="dd30d44f-b46f-4ded-9dfd-87fad6026444"
VSBQ01000354.1	RepeatMasker	RC/Helitron	147289	147489	1026	+	.	ID="RND-1_FAMILY-67";Tend="1156";Tstart="963";shortTE="F";uid="322cae75-f255-4c6c-85d7-882660e3bd0c"
VSBQ01000354.1	RepeatMasker	DNA/Sola-1	206793	207616	2706	+	.	ID="SOLA1-7_AP";TEgroup="ctg_354%7CSOLA1-7_AP%7C1";Tend="4912";Tstart="21";shortTE="F";uid="fb28692c-a0d8-4e77-b3b6-ceb708adf4d0"
VSBQ01000354.1	RepeatMasker	Unknown	18283	18695	1116	+	.	ID="RND-1_FAMILY-56";Tend="739";Tstart="350";shortTE="F";uid="31823373-14ad-4e8e-8bcc-e5a7fdda2824"
VSBQ01000354.1	RepeatMasker	Unknown	142128	142587	1501	+	.	ID="RND-1_FAMILY-99";Tend="624";Tstart="19";shortTE="F";uid="e81ef35e-cd59-4cab-b893-ad656b18afb7"
VSBQ01000354.1	RepeatMasker	Retroposon?	182502	182732	722	+	.	ID="RND-6_FAMILY-12621";Tend="1177";Tstart="978";shortTE="F";uid="00376871-e73d-4dc1-9d75-fe8d90167a02"
VSBQ01000354.1	RepeatMasker	DNA/Kolobok-E	61481	61641	876	+	.	ID="RND-6_FAMILY-16369";Tend="1512";Tstart="1337";shortTE="F";uid="6bc45102-c0d3-4f3e-8de5-c99e3f75b43d"
VSBQ01000354.1	RepeatMasker	Unknown	85902	86082	1184	+	.	ID="RND-1_FAMILY-82";Tend="1334";Tstart="1160";shortTE="F";uid="6e0ef909-13c1-4211-ad47-d910c17e68d8"
VSBQ01000354.1	RepeatMasker	DNA/hAT-Tip100	41028	41184	1099	+	.	ID="DNA8-113_AP";Tend="176";Tstart="1";shortTE="F";uid="15dcdd07-ddb3-4466-a7e8-216b33613bcc"
VSBQ01000354.1	RepeatMasker	DNA/TcMar-m44?	2685	2829	729	+	.	ID="DNA4-9C_AP";Tend="165";Tstart="28";shortTE="F";uid="65ef5030-80b7-4457-b36c-1cb90a0e4fe1"
VSBQ01000354.1	RepeatMasker	LTR/Copia	107388	108125	4032	+	.	ID="RND-6_FAMILY-17978";TEgroup="ctg_354%7CRND-6_FAMILY-17978%7C1";Tend="2282";Tstart="628";shortTE="F";uid="bd5e50a1-75fc-4b9b-905a-d1ba0521a903"
VSBQ01000354.1	RepeatMasker	DNA/Kolobok-E	171588	171890	1974	+	.	ID="RND-5_FAMILY-1796";Tend="1288";Tstart="959";shortTE="F";uid="87d573a1-5584-416f-bee2-fe705cf79dc7"
VSBQ01000354.1	RepeatMasker	Retroposon?	269836	270110	728	+	.	ID="RND-6_FAMILY-5081";Tend="1671";Tstart="1406";shortTE="F";uid="92f67ea3-0e03-4b36-ba70-ab4cd4d7c799"
VSBQ01000354.1	RepeatMasker	DNA/hAT-Tip100	87665	87770	450	+	.	ID="DNA8-107_AP";Tend="704";Tstart="601";shortTE="F";uid="12583f86-bd7d-49a5-9b6c-ad0e0ada754f"
VSBQ01000354.1	RepeatMasker	DNA	59392	60197	3152	+	.	ID="RND-5_FAMILY-1090";TEgroup="ctg_354%7CRND-5_FAMILY-1090%7C1";Tend="1591";Tstart="822";shortTE="F";uid="c21a3a40-bea0-4ef9-99a3-e5cca923503f"
VSBQ01000354.1	RepeatMasker	LTR/Copia	108133	108321	1662	+	.	ID="RND-6_FAMILY-16101";Tend="1774";Tstart="1586";shortTE="F";uid="f9501354-1f22-4f88-b05a-a4d3b8a17940"
VSBQ01000354.1	RepeatMasker	Retroposon?	245526	245671	714	+	.	ID="RND-1_FAMILY-101";Tend="660";Tstart="523";shortTE="F";uid="b3acdfdb-ff07-45da-839e-5c8a87315670"
VSBQ01000354.1	RepeatMasker	Retroposon?	230783	231368	1267	+	.	ID="RND-6_FAMILY-5571";Tend="1186";Tstart="604";shortTE="F";uid="86155d2f-ec4b-4f92-942b-a335b87969d1"
VSBQ01000354.1	RepeatMasker	DNA/Ginger-1	68033	68510	3098	+	.	ID="RND-5_FAMILY-8248";Tend="1382";Tstart="868";shortTE="F";uid="c4b682a6-680f-4240-8317-b805715529bd"
VSBQ01000354.1	RepeatMasker	Unknown	240736	241030	1113	+	.	ID="RND-1_FAMILY-271";Tend="1299";Tstart="923";shortTE="F";uid="50bf9030-9edd-47c1-8199-51fd073e6366"
VSBQ01000354.1	RepeatMasker	Unknown	14025	14898	6293	+	.	ID="RND-1_FAMILY-34";Tend="1855";Tstart="968";shortTE="F";uid="e91011a6-d34b-434a-8cd2-6f1496266b7d"
VSBQ01000354.1	RepeatMasker	DNA	65503	65679	716	+	.	ID="TTAA16_AP";Tend="320";Tstart="157";shortTE="F";uid="5a3fe8c7-c06d-4b76-825f-0097fdb20db8"
VSBQ01000354.1	RepeatMasker	LTR/Copia	120645	120957	2510	+	.	ID="RND-6_FAMILY-17978";Tend="690";Tstart="368";shortTE="F";uid="61f23914-7c81-4c1f-92e2-716d57af9f69"
VSBQ01000354.1	RepeatMasker	DNA	77838	78353	896	+	.	ID="DNA4-3_AP";Tend="529";Tstart="14";shortTE="F";uid="7490b182-09ea-4516-96fd-41010143034e"
VSBQ01000354.1	RepeatMasker	DNA/hAT-Tip100	36504	36877	2471	+	.	ID="DNA8-89_AP";Tend="375";Tstart="1";shortTE="F";uid="75dfe50e-df03-43bd-b4d4-2caa5a393ef8"
VSBQ01000354.1	RepeatMasker	Retroposon?	99128	99408	1109	+	.	ID="SINE2-1_AP";Tend="1468";Tstart="1195";shortTE="F";uid="8be1530a-b7e7-4df0-bea7-f73370be57af"
VSBQ01000354.1	RepeatMasker	DNA	96028	96196	1214	+	.	ID="TTAA7_AP";Tend="429";Tstart="261";shortTE="F";uid="430fe225-c4f4-4d2c-af94-f371b3a110d5"
VSBQ01000354.1	RepeatMasker	Unknown	164898	165356	1971	+	.	ID="RND-1_FAMILY-43";Tend="1498";Tstart="1052";shortTE="F";uid="e10c8bdd-c15d-43c3-9bd0-5b4c98f504eb"
VSBQ01000354.1	RepeatMasker	Retroposon?	101460	102174	1601	+	.	ID="SINE2-2_AP";Tend="1526";Tstart="825";shortTE="F";uid="8ffc48a9-be89-4262-b12a-96f801ff9d08"
VSBQ01000354.1	RepeatMasker	DNA/hAT-Blackjack	113330	113910	673	+	.	ID="HAT-12_LMI";Tend="1622";Tstart="1039";shortTE="F";uid="d8e545c6-07ee-49ed-b79f-5e25cfa8a1a9"
VSBQ01000354.1	RepeatMasker	DNA	186221	186339	560	+	.	ID="RND-5_FAMILY-1090";Tend="1226";Tstart="1111";shortTE="F";uid="bac9592b-90c3-4674-8581-75f36f55c42e"
VSBQ01000354.1	RepeatMasker	DNA/Kolobok-E	31234	31516	979	+	.	ID="rnd-6_family-16369";Tend="1497";Tstart="1292";shortTE="F";uid="0bf612ae-961f-40ad-98b0-a4db3f41ab60"
VSBQ01000354.1	RepeatMasker	DNA/MULE-MuDR	17605	18269	1654	+	.	ID="RND-5_FAMILY-301";TEgroup="ctg_354%7CRND-5_FAMILY-301%7C1";Tend="1586";Tstart="834";shortTE="F";uid="5477c8c6-eba7-475e-93eb-d86b4d2786b5"
VSBQ01000354.1	RepeatMasker	DNA/hAT	31636	31991	412	+	.	ID="DNA8-1_AP";Tend="520";Tstart="143";shortTE="F";uid="91a4465b-c321-4033-a4b2-7ee762f60364"
VSBQ01000354.1	RepeatMasker	DNA	223832	224301	3138	+	.	ID="ttaa14_ap";Tend="889";Tstart="1";shortTE="F";uid="47534f0a-ad20-4670-a559-e560c605efcb"
VSBQ01000354.1	RepeatMasker	Unknown	85644	85855	1152	+	.	ID="RND-5_FAMILY-1183";Tend="1142";Tstart="916";shortTE="F";uid="771f5bbf-487e-4953-8e3a-0f4f854de1a3"
VSBQ01000354.1	RepeatMasker	Retroposon?	89660	89890	2755	+	.	ID="RND-6_FAMILY-5571";Tend="1276";Tstart="604";shortTE="F";uid="36fd7d98-8d13-4a22-baa7-3a41d2c04f40"
VSBQ01000354.1	RepeatMasker	Unknown	215506	216165	4140	+	.	ID="RND-4_FAMILY-1488";Tend="1556";Tstart="843";shortTE="F";uid="a2b0504a-117c-40a2-bb8f-6886af16d803"
VSBQ01000354.1	RepeatMasker	DNA	88059	88272	1259	+	.	ID="ttaa2c_ap";Tend="404";Tstart="192";shortTE="F";uid="a4f90600-055e-480c-bcb3-4d4409fb2e66"
VSBQ01000354.1	RepeatMasker	DNA	255751	255887	805	+	.	ID="RND-5_FAMILY-817";Tend="1105";Tstart="940";shortTE="F";uid="98b8dd54-32c4-43d4-a0fb-414f08024655"
VSBQ01000354.1	RepeatMasker	DNA/hAT-Ac	97222	97914	3892	+	.	ID="RND-5_FAMILY-6809";Tend="1660";Tstart="983";shortTE="F";uid="2ef4c040-85cc-4de4-b788-2656606a678e"
VSBQ01000354.1	RepeatMasker	Unknown	118545	119744	8695	+	.	ID="RND-5_FAMILY-2098";Tend="1935";Tstart="720";shortTE="F";uid="f630e156-bd8c-4f20-909d-c615d51f69b7"
VSBQ01000354.1	RepeatMasker	RC/Helitron	139425	139566	664	+	.	ID="RND-1_FAMILY-67";Tend="1156";Tstart="1016";shortTE="F";uid="898002e1-3d3f-4785-88a7-3d27743dc3de"
VSBQ01000354.1	RepeatMasker	RC/Helitron	140467	140788	1439	+	.	ID="RND-6_FAMILY-197";Tend="1178";Tstart="864";shortTE="F";uid="0431b95a-5da7-4eeb-abf4-288ebaa923af"
VSBQ01000354.1	RepeatMasker	RC/Helitron	19502	19893	2514	+	.	ID="RND-1_FAMILY-26";Tend="1511";Tstart="1121";shortTE="F";uid="0defafd1-2e24-4c7b-a46a-796ec61f751c"
VSBQ01000354.1	RepeatMasker	DNA/Ginger	192464	193940	10012	+	.	ID="RND-6_FAMILY-7106";Tend="2159";Tstart="704";shortTE="F";uid="3afd8162-c5b3-4845-828a-86b7019e1a55"
VSBQ01000354.1	RepeatMasker	DNA/hAT-Tip100	34194	34338	483	+	.	ID="DNA8-16B_AP";Tend="166";Tstart="33";shortTE="F";uid="90d7be81-4a98-4b2c-99d6-9556a583b6bc"
VSBQ01000354.1	RepeatMasker	Retroposon?	98438	98668	2750	+	.	ID="RND-6_FAMILY-5571";Tend="1276";Tstart="604";shortTE="F";uid="4e52635c-af49-4b18-af6a-35511152d1f8"
VSBQ01000354.1	RepeatMasker	DNA/MULE-MuDR	43467	43789	910	+	.	ID="DNA8-110_AP";TEgroup="ctg_354%7CDNA8-110_AP%7C1";Tend="689";Tstart="1";shortTE="F";uid="b088848b-8ab1-4194-8429-5c290880d82b"
VSBQ01000354.1	RepeatMasker	LINE/I-Jockey	12430	13628	7552	+	.	ID="RND-5_FAMILY-3592";Tend="1634";Tstart="401";shortTE="F";uid="1ee218ec-5573-4efe-9367-d9731f045e0b"
VSBQ01000354.1	RepeatMasker	Retroposon?	184268	184507	529	+	.	ID="RND-1_FAMILY-185";Tend="1678";Tstart="1472";shortTE="F";uid="4791ab48-1dcc-466e-9459-8ab9b7afc0e6"
VSBQ01000354.1	RepeatMasker	DNA/hAT-Tip100	187641	188406	477	+	.	ID="RND-5_FAMILY-777";TEgroup="ctg_354%7CRND-5_FAMILY-777%7C1";Tend="2581";Tstart="976";shortTE="T";uid="fade72f1-7d3c-40f3-9266-a922e33ae1f7"
VSBQ01000354.1	RepeatMasker	DNA/hAT	165597	165766	868	+	.	ID="DNA8-44_AP";Tend="411";Tstart="239";shortTE="F";uid="f915f96e-1a3e-46da-aee3-697801265ff0"
VSBQ01000354.1	RepeatMasker	Unknown	130271	130381	918	+	.	ID="RND-6_FAMILY-5783";Tend="1173";Tstart="1063";shortTE="F";uid="5d547ece-95a3-4af0-bd61-65c7d0b12ca6"
VSBQ01000354.1	RepeatMasker	DNA	35975	36274	467	+	.	ID="dna4-2b_ap";Tend="330";Tstart="20";shortTE="F";uid="21361040-79d0-4194-80cd-13b71e4d9e3e"
VSBQ01000354.1	RepeatMasker	Unknown	47168	47965	2205	+	.	ID="RND-6_FAMILY-7919";TEgroup="ctg_354%7CRND-6_FAMILY-7919%7C1";Tend="1245";Tstart="668";shortTE="F";uid="892699ba-ddf5-48c4-85f4-5f265eda6ff5"
VSBQ01000354.1	RepeatMasker	RC/Helitron	189756	190406	5475	+	.	ID="RND-1_FAMILY-4";Tend="1493";Tstart="842";shortTE="F";uid="1206968a-c74d-4e83-919d-58687041ca9f"
VSBQ01000354.1	RepeatMasker	DNA/hAT-hAT19	121480	121910	1538	+	.	ID="RND-6_FAMILY-21280";Tend="1351";Tstart="957";shortTE="F";uid="b3fa8d04-7b0f-48bc-91cc-0224548dae4a"
VSBQ01000354.1	RepeatMasker	DNA/hAT	190840	191060	413	+	.	ID="RND-1_FAMILY-92";TEgroup="ctg_354%7CRND-1_FAMILY-92%7C1";Tend="1500";Tstart="1253";shortTE="T";uid="88db277b-7437-41c5-bf3f-8322a3692920"
VSBQ01000354.1	RepeatMasker	DNA	10509	10705	909	+	.	ID="DNA4-2_AP";Tend="769";Tstart="574";shortTE="F";uid="e9aed8a8-6e73-4fe1-9be6-8e841e49fe6a"
VSBQ01000354.1	RepeatMasker	DNA/hAT-hAT19	244520	244821	1560	+	.	ID="RND-6_FAMILY-21280";Tend="1246";Tstart="957";shortTE="F";uid="ca2856ae-4316-475d-a269-e8f76544d98e"
VSBQ01000354.1	RepeatMasker	DNA/Ginger	45707	45898	619	+	.	ID="RND-1_FAMILY-259";Tend="2025";Tstart="1840";shortTE="F";uid="fdb95b48-308f-45a3-a93d-b532893e3a9c"
VSBQ01000354.1	RepeatMasker	DNA/Ginger-1	220844	221843	6300	+	.	ID="RND-6_FAMILY-1155";Tend="1803";Tstart="804";shortTE="F";uid="1169e36f-cede-4aa8-9aee-42e100d42bef"
VSBQ01000354.1	RepeatMasker	DNA	10129	10366	796	+	.	ID="ttaa4b_ap";Tend="430";Tstart="205";shortTE="F";uid="d0443469-51ed-49e4-bbd4-04261110fded"
VSBQ01000354.1	RepeatMasker	Unknown	202360	203016	4183	+	.	ID="RND-4_FAMILY-1488";Tend="1556";Tstart="843";shortTE="F";uid="1f2138ab-b841-4432-ac7b-09d6751052a7"
VSBQ01000354.1	RepeatMasker	Unknown	226084	226727	4752	+	.	ID="RND-1_FAMILY-130";Tend="1634";Tstart="964";shortTE="F";uid="7ae97ab9-eb4e-404f-aeb7-ce214002a64f"
VSBQ01000354.1	RepeatMasker	DNA/Kolobok-E	173366	173633	656	+	.	ID="RND-6_FAMILY-1419";Tend="309";Tstart="38";shortTE="F";uid="05c4b28e-c442-486f-8024-8be269d06ba7"
VSBQ01000354.1	RepeatMasker	Unknown	78389	78626	1451	+	.	ID="RND-1_FAMILY-155";Tend="1173";Tstart="925";shortTE="F";uid="854d5c72-20b4-45bf-b37e-4ff5c4d8b954"
VSBQ01000354.1	RepeatMasker	DNA/hAT-Charlie	267359	268031	3944	+	.	ID="HAT-N11_AP";Tend="631";Tstart="1";shortTE="F";uid="bea005fe-0fbd-4350-b22f-37b74c3830bf"
VSBQ01000354.1	RepeatMasker	DNA/Kolobok-E	178481	178783	1974	+	.	ID="RND-5_FAMILY-1796";Tend="1288";Tstart="959";shortTE="F";uid="61f7a22e-7b82-4aa7-925f-19cf69bb9471"
VSBQ01000354.1	RepeatMasker	DNA/hAT-Tip100	224818	224951	562	+	.	ID="DNA8-106_AP";Tend="736";Tstart="619";shortTE="F";uid="da2b75c1-9239-4cfe-a82f-ee6922a7d11b"
VSBQ01000354.1	RepeatMasker	DNA/Ginger	75437	75542	407	+	.	ID="RND-1_FAMILY-259";Tend="701";Tstart="587";shortTE="F";uid="28d75b60-6036-4461-a715-b0ba4481baa3"
VSBQ01000354.1	RepeatMasker	DNA	539	1026	3676	+	.	ID="RND-5_FAMILY-5092";Tend="1952";Tstart="1421";shortTE="F";uid="5521cf20-8b9d-46e1-92a2-8f3d64488100"
VSBQ01000354.1	RepeatMasker	DNA/Kolobok-E	243597	244168	1447	+	.	ID="KOLOBOKE-3_AP";Tend="2179";Tstart="1627";shortTE="F";uid="d7b32412-961c-4572-a4ac-d2889ee73bd5"
VSBQ01000354.1	RepeatMasker	DNA	83116	83217	478	+	.	ID="TTAA2D_AP";Tend="234";Tstart="137";shortTE="F";uid="ace83432-3283-4e79-a7c8-992e41a42b48"
VSBQ01000354.1	RepeatMasker	Retroposon?	90350	90630	1109	+	.	ID="SINE2-1_AP";Tend="1468";Tstart="1195";shortTE="F";uid="f6913720-694d-4ad0-bd06-463c6ea1eff3"
VSBQ01000354.1	RepeatMasker	Retroposon?	44852	45045	595	+	.	ID="RND-6_FAMILY-2842";Tend="1002";Tstart="848";shortTE="F";uid="204e5767-51fc-4b32-938a-ef76b14565ad"
VSBQ01000354.1	RepeatMasker	DNA/Ginger	257115	257450	1557	+	.	ID="RND-6_FAMILY-7106";Tend="1154";Tstart="781";shortTE="F";uid="00aad6fa-28c1-440c-b923-1368e5cba13e"
VSBQ01000354.1	RepeatMasker	DNA/Ginger-1	93583	96028	9130	+	.	ID="RND-6_FAMILY-1155";TEgroup="ctg_354%7CRND-6_FAMILY-1155%7C1";Tend="2261";Tstart="795";shortTE="F";uid="aaebd56e-b09e-400d-bae7-1480d48e2e26"
VSBQ01000354.1	RepeatMasker	DNA	16423	16599	645	+	.	ID="RND-1_FAMILY-269";Tend="1532";Tstart="1370";shortTE="F";uid="c0d57195-0a50-411a-81d1-ae869bdb5a34"
VSBQ01000354.1	RepeatMasker	DNA/hAT-Tip100	48158	48710	3298	+	.	ID="RND-6_FAMILY-9590";Tend="1508";Tstart="965";shortTE="F";uid="cdfeaec3-c447-407d-97e4-d66b716b9e6b"
VSBQ01000354.1	RepeatMasker	DNA	242206	242379	1227	+	.	ID="TTAA7_AP";Tend="434";Tstart="261";shortTE="F";uid="2919c3c3-9e8a-4163-9577-c10c5abe681b"
VSBQ01000354.1	RepeatMasker	Retroposon?	162328	162677	1288	+	.	ID="RND-6_FAMILY-5081";Tend="1232";Tstart="879";shortTE="F";uid="b6b497f9-f106-4f30-beb3-039186a99fe5"
VSBQ01000354.1	RepeatMasker	Unknown	48698	49107	2493	+	.	ID="RND-6_FAMILY-7919";Tend="1628";Tstart="1239";shortTE="F";uid="71fbf215-2292-4c08-a003-b23ce16820b5"
VSBQ01000354.1	RepeatMasker	DNA/hAT-Ac	88791	89149	2185	+	.	ID="RND-5_FAMILY-6809";Tend="1660";Tstart="1318";shortTE="F";uid="eec2daca-216e-474f-b421-abcc6c3f3654"
VSBQ01000354.1	RepeatMasker	DNA/hAT-Blackjack	114370	114731	1643	+	.	ID="RND-6_FAMILY-14188";Tend="599";Tstart="237";shortTE="F";uid="53e1cfe6-742c-42a0-8452-74eef25e727a"
VSBQ01000354.1	RepeatMasker	DNA/hAT	162923	163092	868	+	.	ID="DNA8-44_AP";Tend="411";Tstart="239";shortTE="F";uid="221fdc8b-64a5-48be-ae67-a55c36733785"
VSBQ01000354.1	RepeatMasker	Unknown	64280	64407	858	+	.	ID="RND-6_FAMILY-25025";Tend="772";Tstart="644";shortTE="F";uid="569847f7-25a2-4e96-a4f0-5ce259a0ac05"
VSBQ01000354.1	RepeatMasker	DNA	247072	247368	2124	+	.	ID="ttaa18b_ap";Tend="276";Tstart="1";shortTE="F";uid="f081f4bd-3dd6-4e88-8409-071b89a599fd"
VSBQ01000354.1	RepeatMasker	LINE/I-Jockey	128132	128678	3757	+	.	ID="RND-1_FAMILY-258";Tend="1601";Tstart="1112";shortTE="F";uid="0cdec004-943d-4a58-ba04-2785b30cf8c2"
VSBQ01000354.1	RepeatMasker	DNA/Ginger-1	241101	242180	5513	+	.	ID="RND-6_FAMILY-1155";Tend="2204";Tstart="1044";shortTE="F";uid="a46ff50a-08ed-4540-93e3-3ab3c28e3c48"
VSBQ01000354.1	RepeatMasker	DNA	2350	2469	435	+	.	ID="RND-6_FAMILY-7352";Tend="861";Tstart="733";shortTE="F";uid="977ab9ed-c5df-4617-8607-b1734b278bff"
VSBQ01000354.1	RepeatMasker	Unknown	129709	129829	914	+	.	ID="RND-6_FAMILY-5783";Tend="1018";Tstart="898";shortTE="F";uid="b51bce9d-026c-4c53-9c5d-ff48aa9c65aa"
VSBQ01000354.1	RepeatMasker	DNA	93391	93602	1327	+	.	ID="TTAA7_AP";Tend="211";Tstart="3";shortTE="F";uid="e5a2e1e0-5b55-4f75-9716-5448565067f9"
VSBQ01000354.1	RepeatMasker	Unknown	232186	232362	874	+	.	ID="RND-1_FAMILY-403";Tend="998";Tstart="824";shortTE="F";uid="da3d8c42-0ded-4779-b856-bd6eb81686fa"
VSBQ01000354.1	RepeatMasker	DNA	70968	71421	1537	+	.	ID="TTAA2C_AP";Tend="423";Tstart="1";shortTE="F";uid="d9e94313-f009-403d-a7cd-adcf1ef2e1fa"
VSBQ01000354.1	RepeatMasker	DNA/Kolobok-E	180764	181066	1981	+	.	ID="RND-5_FAMILY-1796";Tend="1288";Tstart="959";shortTE="F";uid="0327ce97-ae68-4aac-9465-75d664c1f41c"
VSBQ01000354.1	RepeatMasker	LTR/Copia	166866	167440	4897	-	.	ID="RND-6_FAMILY-16101";Tend="2325";Tstart="1753";shortTE="F";uid="27978ede-084c-4a6f-a330-55a21cafb861"
VSBQ01000354.1	RepeatMasker	DNA/Ginger	261367	261513	576	-	.	ID="RND-1_FAMILY-259";Tend="903";Tstart="756";shortTE="F";uid="2614da9b-9443-4281-9004-9a3e60a618fc"
VSBQ01000354.1	RepeatMasker	DNA/Kolobok-E	270277	270416	739	-	.	ID="RND-6_FAMILY-11301";Tend="1015";Tstart="868";shortTE="F";uid="0dd8e075-bc96-4eee-b271-0d1f5f79a7dc"
VSBQ01000354.1	RepeatMasker	LTR/Copia	166418	166864	3302	-	.	ID="RND-1_FAMILY-224";Tend="3263";Tstart="2817";shortTE="F";uid="6661836b-1df1-4477-b3b6-e913b06040eb"
VSBQ01000354.1	RepeatMasker	DNA	64331	65219	4765	-	.	ID="RND-6_FAMILY-2789";Tend="1696";Tstart="877";shortTE="F";uid="561bbe70-0980-431f-92d9-93740f388f45"
VSBQ01000354.1	RepeatMasker	DNA/hAT-Tip100	89892	90568	1774	-	.	ID="RND-6_FAMILY-8041";Tend="1707";Tstart="1087";shortTE="F";uid="0bc14e1a-c122-4c94-9b34-db9bd7eb47c3"
VSBQ01000354.1	RepeatMasker	DNA	264466	264695	1418	-	.	ID="TTAA9_AP";Tend="479";Tstart="250";shortTE="F";uid="fbc17308-ebf4-4d00-9dde-39079d4c8668"
VSBQ01000354.1	RepeatMasker	DNA/hAT-Ac	223529	223748	1367	-	.	ID="DNA8-11_AP";Tend="600";Tstart="379";shortTE="F";uid="aa2925b5-c39a-4277-bd28-ce3159306608"
VSBQ01000354.1	RepeatMasker	DNA/hAT-Ac	160663	160858	1385	-	.	ID="RND-6_FAMILY-24970";Tend="1117";Tstart="930";shortTE="F";uid="94fb42e4-3336-4042-a970-7dec980ca5cc"
VSBQ01000354.1	RepeatMasker	LINE/I	172836	172962	482	-	.	ID="RND-5_FAMILY-5798";Tend="994";Tstart="856";shortTE="F";uid="06138497-19cf-49f2-9f89-c4e04a145a24"
VSBQ01000354.1	RepeatMasker	DNA	198873	199230	1823	-	.	ID="TTAA3_AP";Tend="346";Tstart="1";shortTE="F";uid="97e3a35a-0abc-4d0a-b839-0cc4ceb1f861"
VSBQ01000354.1	RepeatMasker	DNA/Sola-1	222140	223345	613	-	.	ID="SOLA1-9_AP";TEgroup="ctg_354%7CSOLA1-9_AP%7C1";Tend="2777";Tstart="3";shortTE="F";uid="91826642-6160-4fd7-a515-42b084f26fb8"
VSBQ01000354.1	RepeatMasker	LTR/Gypsy	106668	106971	506	-	.	ID="GYPSY13-NVI_I";Tend="705";Tstart="400";shortTE="F";uid="31d93223-5621-475d-8480-0eb0b9017c1e"
VSBQ01000354.1	RepeatMasker	Retroposon?	101172	101890	4182	-	.	ID="RND-1_FAMILY-101";Tend="699";Tstart="24";shortTE="F";uid="368ef014-8306-449a-b2bd-4e4547ccd4a3"
VSBQ01000354.1	RepeatMasker	DNA/hAT	53634	54077	2383	-	.	ID="RND-5_FAMILY-1549";TEgroup="ctg_354%7CRND-5_FAMILY-1549%7C1";Tend="1313";Tstart="729";shortTE="F";uid="92a76ef9-8753-4bb0-9c6e-b8fd0a5b4682"
VSBQ01000354.1	RepeatMasker	DNA/Ginger-1	257448	257938	2936	-	.	ID="RND-6_FAMILY-1155";Tend="1486";Tstart="989";shortTE="F";uid="0bccf3eb-86c9-4423-af20-c341e8053edc"
VSBQ01000354.1	RepeatMasker	DNA	6064	6361	1391	-	.	ID="RND-6_FAMILY-3597";Tend="1376";Tstart="1039";shortTE="F";uid="61a8a606-4f79-405e-b694-337c45bca213"
VSBQ01000354.1	RepeatMasker	DNA	219264	219870	518	-	.	ID="RND-6_FAMILY-17942";Tend="1412";Tstart="745";shortTE="F";uid="86874ca2-9dc0-4582-b359-c120b8b50b8a"
VSBQ01000354.1	RepeatMasker	DNA	160859	161235	880	-	.	ID="DNA4-5B_AP";TEgroup="ctg_354%7CDNA4-5B_AP%7C1";Tend="263";Tstart="1";shortTE="F";uid="34bf152c-b765-4e45-97fd-0f0a5f2116a0"
VSBQ01000354.1	RepeatMasker	DNA/hAT	168414	169928	4543	-	.	ID="RND-5_FAMILY-265";Tend="2378";Tstart="876";shortTE="F";uid="3d698e92-a308-44fd-ab48-fb43c7eaf552"
VSBQ01000354.1	RepeatMasker	DNA/Ginger-1	83333	84178	6214	-	.	ID="rnd-6_family-1155";Tend="1853";Tstart="843";shortTE="F";uid="89b9f7bf-3cd4-4623-bf26-64de7a7837c9"
VSBQ01000354.1	RepeatMasker	Unknown	246354	246515	823	-	.	ID="RND-5_FAMILY-6441";Tend="1360";Tstart="1210";shortTE="F";uid="9eb94c41-7409-4fd1-a8e2-12de0207ae1c"
VSBQ01000354.1	RepeatMasker	Unknown	182969	183085	657	-	.	ID="RND-6_FAMILY-9488";Tend="809";Tstart="698";shortTE="F";uid="9d8978dc-3bf0-46bb-9833-7838a8ecf863"
VSBQ01000354.1	RepeatMasker	DNA/Ginger-1	6391	6518	725	-	.	ID="RND-6_FAMILY-1155";Tend="938";Tstart="806";shortTE="F";uid="b79b5498-18fb-4eb4-a1a0-af503e0b8097"
VSBQ01000354.1	RepeatMasker	DNA/Ginger-1	101794	102828	8044	-	.	ID="RND-6_FAMILY-1155";Tend="1856";Tstart="810";shortTE="F";uid="84efb40a-00f0-4ad2-ad76-78f493663c5d"
VSBQ01000354.1	RepeatMasker	LTR/Gypsy	103073	103981	1063	-	.	ID="GYPSY13-NVI_I";Tend="2970";Tstart="1988";shortTE="F";uid="532ab662-1d5b-4389-8bd3-abf7dadfcc95"
VSBQ01000354.1	RepeatMasker	Retroposon?	216668	216852	1154	-	.	ID="RND-4_FAMILY-1269";Tend="1427";Tstart="1242";shortTE="F";uid="cc35180d-925c-4d79-9369-74b304c0787e"
VSBQ01000354.1	RepeatMasker	DNA	72506	72894	1609	-	.	ID="TTAA3_AP";Tend="429";Tstart="1";shortTE="F";uid="809f5b4f-ea38-4b67-9381-da5f206c23e1"
VSBQ01000354.1	RepeatMasker	Unknown	116555	117599	8473	-	.	ID="RND-1_FAMILY-324";Tend="1816";Tstart="775";shortTE="F";uid="ea30767f-080f-460c-a37c-34a1f55b741c"
VSBQ01000354.1	RepeatMasker	Retroposon?	158584	158769	529	-	.	ID="RND-4_FAMILY-1269";Tend="1014";Tstart="833";shortTE="F";uid="2290953e-26a4-45cb-9a98-149638e8b2d7"
VSBQ01000354.1	RepeatMasker	Unknown	18748	19090	1967	-	.	ID="RND-5_FAMILY-2914";Tend="1777";Tstart="1437";shortTE="F";uid="723fd2e7-a351-4f09-a95a-d63c59604250"
VSBQ01000354.1	RepeatMasker	Unknown	172241	172380	801	-	.	ID="RND-6_FAMILY-9488";Tend="832";Tstart="698";shortTE="F";uid="b8cf56aa-1db2-4085-951e-2d7314e0711c"
VSBQ01000354.1	RepeatMasker	DNA/Ginger-1	60259	61624	8254	-	.	ID="RND-6_FAMILY-1155";Tend="2260";Tstart="808";shortTE="F";uid="866b34b1-78e4-43df-ac40-7d1637ea6911"
VSBQ01000354.1	RepeatMasker	DNA/hAT	209484	209719	1652	-	.	ID="DNA8-17_AP";Tend="919";Tstart="683";shortTE="F";uid="578e9c81-8759-4160-bfc5-480d95711807"
VSBQ01000354.1	RepeatMasker	DNA	188605	189032	2234	-	.	ID="TTAA4B_AP";Tend="430";Tstart="1";shortTE="F";uid="1a068cd7-7868-4129-aaf9-8fcf4efd5540"
VSBQ01000354.1	RepeatMasker	DNA/Kolobok-E	184297	184845	1229	-	.	ID="KOLOBOKE-3_AP";Tend="2179";Tstart="1660";shortTE="F";uid="9aa7a351-583e-44f5-88d1-c7b76bd36676"
VSBQ01000354.1	RepeatMasker	LTR/Copia	163744	164162	2972	-	.	ID="RND-1_FAMILY-224";Tend="3263";Tstart="2844";shortTE="F";uid="f57c1a17-5063-40bb-ae36-9a40f2551a1a"
VSBQ01000354.1	RepeatMasker	DNA/hAT-hAT19	46435	47161	4578	-	.	ID="HAT-N4_AP";Tend="758";Tstart="3";shortTE="F";uid="bf603f3d-ba73-4566-b39b-4c998bef2239"
VSBQ01000354.1	RepeatMasker	DNA/hAT-Tip100	68499	68688	1016	-	.	ID="RND-5_FAMILY-4269";Tend="645";Tstart="474";shortTE="F";uid="32b81b1b-d633-406d-a9bf-634285b0bfd9"
VSBQ01000354.1	RepeatMasker	DNA	255996	256130	700	-	.	ID="dna8-70_ap";Tend="217";Tstart="82";shortTE="F";uid="615c83c2-ad15-43ae-a40a-13cc9fa5371e"
VSBQ01000354.1	RepeatMasker	Unknown	179134	179273	801	-	.	ID="RND-6_FAMILY-9488";Tend="832";Tstart="698";shortTE="F";uid="489fc0c7-0b61-422d-8e79-9d9894362f71"
VSBQ01000354.1	RepeatMasker	Unknown	126145	126265	450	-	.	ID="RND-5_FAMILY-4096";Tend="778";Tstart="657";shortTE="F";uid="b7722d59-c102-4be2-a96b-3475d48610e1"
VSBQ01000354.1	RepeatMasker	Unknown	16108	16320	1687	-	.	ID="RND-6_FAMILY-7384";Tend="1193";Tstart="981";shortTE="F";uid="fb7d67a9-5395-4d62-a922-3b06f7da8182"
VSBQ01000354.1	RepeatMasker	DNA/hAT-hAT19	142588	142784	1047	-	.	ID="DNA8-50_AP";Tend="552";Tstart="336";shortTE="F";uid="cfef53a8-3aab-44ef-bb98-36088bbcc096"
VSBQ01000354.1	RepeatMasker	Retroposon?	171352	171522	514	-	.	ID="RND-4_FAMILY-1269";Tend="240";Tstart="81";shortTE="F";uid="36fbf5a9-bff0-4f61-849d-cf6a978e2564"
VSBQ01000354.1	RepeatMasker	DNA	224273	224691	2385	-	.	ID="RND-6_FAMILY-6416";Tend="993";Tstart="577";shortTE="F";uid="701f04c9-90d7-4b41-b9ad-93d41642e95e"
VSBQ01000354.1	RepeatMasker	DNA	208363	208780	1815	-	.	ID="ttaa3_ap";Tend="429";Tstart="1";shortTE="F";uid="1916d0f8-2d5b-491e-aeda-d0a4cd3a9791"
VSBQ01000354.1	RepeatMasker	DNA/Kolobok-E	31053	31233	557	-	.	ID="KOLOBOKE-2_AP";Tend="2234";Tstart="2014";shortTE="F";uid="ed9fe014-e318-458e-9c1e-73a4caa9670d"
VSBQ01000354.1	RepeatMasker	DNA/Ginger-1	50011	50904	5997	-	.	ID="RND-6_FAMILY-1155";Tend="2261";Tstart="1355";shortTE="F";uid="2fc60aa4-2961-4bb0-b765-5c5fa88c4101"
VSBQ01000354.1	RepeatMasker	LTR/Copia	167432	167560	896	-	.	ID="RND-6_FAMILY-17978";Tend="556";Tstart="428";shortTE="F";uid="7cde9121-5789-4669-b1e5-e7788a5a5d98"
VSBQ01000354.1	RepeatMasker	DNA/Merlin	47966	48205	1330	-	.	ID="RND-6_FAMILY-12585";Tend="1085";Tstart="853";shortTE="F";uid="6c59c965-4472-4880-8394-db5ecce3420a"
VSBQ01000354.1	RepeatMasker	DNA/hAT-Tip100	19348	19494	1065	-	.	ID="RND-1_FAMILY-264";Tend="2390";Tstart="2245";shortTE="F";uid="12e89bf5-1005-43dd-8886-1b287c3ccc94"
VSBQ01000354.1	RepeatMasker	DNA/hAT	141811	141914	483	-	.	ID="RND-6_FAMILY-24208";Tend="1063";Tstart="952";shortTE="F";uid="61f59b22-afe9-4073-ae07-e18650b207c2"
VSBQ01000354.1	RepeatMasker	DNA/P	234548	234770	542	-	.	ID="RND-6_FAMILY-7415";Tend="2692";Tstart="2513";shortTE="F";uid="271f6bf1-08e6-45a1-9a78-1c1cc1ddfb0a"
VSBQ01000354.1	RepeatMasker	DNA	40152	40591	2371	-	.	ID="TTAA8_AP";Tend="438";Tstart="1";shortTE="F";uid="bc66dc97-ab28-4177-9a65-4fb8b924c151"
VSBQ01000354.1	RepeatMasker	DNA/hAT-Tip100	203557	203725	1469	-	.	ID="RND-6_FAMILY-20987";Tend="758";Tstart="590";shortTE="F";uid="c946fedb-c3cd-4815-afd8-9ff0481d36d3"
VSBQ01000354.1	RepeatMasker	Unknown	226728	226932	979	-	.	ID="RND-5_FAMILY-1623";Tend="463";Tstart="259";shortTE="F";uid="eb57668e-ec14-4a4a-b55c-af6656918e45"
VSBQ01000354.1	RepeatMasker	Unknown	149088	149232	958	-	.	ID="RND-4_FAMILY-3026";Tend="1113";Tstart="973";shortTE="F";uid="20ec06d1-1a7a-44ea-89ed-d1fd094c85bc"
VSBQ01000354.1	RepeatMasker	Retroposon?	2834	3238	583	-	.	ID="RND-6_FAMILY-1257";Tend="487";Tstart="38";shortTE="F";uid="05956fed-5bab-4b66-a85c-d85336d1f165"
VSBQ01000354.1	RepeatMasker	Unknown	129844	130271	1957	-	.	ID="RND-1_FAMILY-347";Tend="1372";Tstart="933";shortTE="F";uid="5cd72ca7-e91b-4893-8ff1-0bd4b36cf709"
VSBQ01000354.1	RepeatMasker	LINE/CR1	150798	151278	554	-	.	ID="RND-1_FAMILY-280";Tend="798";Tstart="317";shortTE="F";uid="ea3b89e6-e272-4fa5-b490-d28237b6074b"
VSBQ01000354.1	RepeatMasker	Retroposon?	2470	2672	816	-	.	ID="RND-6_FAMILY-1257";Tend="771";Tstart="481";shortTE="F";uid="d353ae04-f152-4d2f-b9cb-e281fdf8ec04"
VSBQ01000354.1	RepeatMasker	LINE/I	182012	182138	482	-	.	ID="RND-5_FAMILY-5798";Tend="994";Tstart="856";shortTE="F";uid="97b92679-8d1c-4a29-9a77-2b468ad482d2"
VSBQ01000354.1	RepeatMasker	DNA/Kolobok-E	230530	231006	2040	-	.	ID="KOLOBOKE-3_AP";Tend="2176";Tstart="1674";shortTE="F";uid="84bd73d9-a242-42ce-adad-a584443c276a"
VSBQ01000354.1	RepeatMasker	DNA/Sola-1	143048	143385	1807	-	.	ID="RND-6_FAMILY-53008";Tend="1323";Tstart="978";shortTE="F";uid="af475d50-b37c-47ed-987b-afbca9f88061"
VSBQ01000354.1	RepeatMasker	DNA	134339	134464	680	-	.	ID="ttaa18b_ap";Tend="137";Tstart="15";shortTE="F";uid="65e79ba2-c58f-4bd7-b9be-552a875aae76"
VSBQ01000354.1	RepeatMasker	DNA/hAT-Tip100	250550	250704	576	-	.	ID="hat-n16_ap";Tend="134";Tstart="2";shortTE="F";uid="47e4c7ef-1054-4143-93fa-427a552c9dbb"
VSBQ01000354.1	RepeatMasker	DNA/hAT-hAT19	51676	51942	1891	-	.	ID="DNA8-71_AP";Tend="264";Tstart="1";shortTE="F";uid="d9dcce37-ae37-4d4a-9793-93bc59598d6a"
VSBQ01000354.1	RepeatMasker	Unknown	214851	215230	1967	-	.	ID="RND-5_FAMILY-7805";Tend="1316";Tstart="949";shortTE="F";uid="cd40d940-ad2f-4ff9-ae49-1ecca467a359"
VSBQ01000354.1	RepeatMasker	LINE/R1	153017	154697	859	-	.	ID="SART-4_API";Tend="4571";Tstart="2906";shortTE="F";uid="4abe0c81-e96b-4c20-a8cd-b6f12e82f463"
VSBQ01000354.1	RepeatMasker	DNA/hAT-Tip100	249513	249670	498	-	.	ID="HAT-N16_AP";Tend="615";Tstart="459";shortTE="F";uid="4ab1ba59-bd03-44ed-9ce0-21f9383a6fa4"
VSBQ01000354.1	RepeatMasker	DNA	185940	186066	889	-	.	ID="DNA3-2_AP";Tend="126";Tstart="1";shortTE="F";uid="a73affd3-acff-4d34-ac24-dd13eba307a8"
VSBQ01000354.1	RepeatMasker	Retroposon?	45070	45205	472	-	.	ID="RND-6_FAMILY-7125";Tend="1360";Tstart="1229";shortTE="F";uid="b42ad1ac-6e7d-4624-b3a7-6dfd46b5b385"
VSBQ01000354.1	RepeatMasker	DNA/hAT	175438	176408	4166	-	.	ID="RND-5_FAMILY-265";TEgroup="ctg_354%7CRND-5_FAMILY-265%7C1";Tend="1676";Tstart="879";shortTE="F";uid="3bf0059e-9b9f-4f5c-bdc6-bbeb52c10e4e"
VSBQ01000354.1	RepeatMasker	LINE/R1	268237	269331	7160	-	.	ID="SART-4_API";Tend="4303";Tstart="3200";shortTE="F";uid="82fbc560-54f9-44eb-9370-49be74932f7a"
VSBQ01000354.1	RepeatMasker	LINE/R1	155372	155954	545	-	.	ID="SART-4_API";Tend="4170";Tstart="3574";shortTE="F";uid="bfaab39b-d720-4aa5-b13b-9c678901b8b7"
VSBQ01000354.1	RepeatMasker	DNA/hAT-Tip100	63657	64279	1125	-	.	ID="HAT-N16_AP";TEgroup="ctg_354%7CHAT-N16_AP%7C1";Tend="556";Tstart="1";shortTE="F";uid="9453ebd2-3a5e-48e7-841a-0bc36a3e845d"
VSBQ01000354.1	RepeatMasker	DNA/hAT-Tip100	82129	82725	1017	-	.	ID="RND-6_FAMILY-21006";TEgroup="ctg_354%7CRND-6_FAMILY-21006%7C1";Tend="1308";Tstart="932";shortTE="F";uid="977f555e-d6a3-4679-8230-8aa875267e06"
VSBQ01000354.1	RepeatMasker	DNA	185394	185912	1807	-	.	ID="TTAA23_AP";Tend="586";Tstart="5";shortTE="F";uid="133a624e-8b31-4467-9e17-b455ee8e7f86"
VSBQ01000354.1	RepeatMasker	Retroposon?	270468	270901	2614	-	.	ID="RND-6_FAMILY-12621";Tend="1384";Tstart="978";shortTE="F";uid="4cdb13b4-a6a6-4195-83f7-1f6cf992064f"
VSBQ01000354.1	RepeatMasker	DNA/hAT-Tip100	98670	99346	1762	-	.	ID="RND-6_FAMILY-8041";Tend="1707";Tstart="1087";shortTE="F";uid="e1c5877c-c1b8-4266-b8ac-eb81253d43aa"
VSBQ01000354.1	RepeatMasker	DNA/Ginger	220602	220795	980	-	.	ID="RND-1_FAMILY-259";Tend="846";Tstart="655";shortTE="F";uid="2796dbff-a69f-47c5-9e3b-02414fa00b7b"
VSBQ01000354.1	RepeatMasker	DNA/Kolobok-E	28699	28818	421	-	.	ID="RND-4_FAMILY-171";Tend="1175";Tstart="1063";shortTE="F";uid="a61035ab-b40b-40a0-b123-e81341bf75f7"
VSBQ01000354.1	RepeatMasker	DNA/P	235211	237432	15242	-	.	ID="RND-6_FAMILY-7415";Tend="2308";Tstart="249";shortTE="F";uid="c9d92beb-8e88-4d95-9329-085041ffb27d"
VSBQ01000354.1	RepeatMasker	DNA	31679	32138	1037	-	.	ID="DNA4-3_AP";Tend="546";Tstart="82";shortTE="F";uid="aba53b95-8066-4e7a-8d8d-1c0e658334fc"
VSBQ01000354.1	RepeatMasker	DNA/PiggyBac	252350	253647	1301	-	.	ID="PIGGYBAC-9_LMI";Tend="1753";Tstart="464";shortTE="F";uid="8c87b030-693d-431e-aad1-904618174190"
VSBQ01000354.1	RepeatMasker	DNA/MULE-MuDR	16851	17272	527	-	.	ID="MUDR8X_AP";Tend="1394";Tstart="982";shortTE="F";uid="930b92ca-9fca-4b60-9177-30c3d43c376e"
VSBQ01000354.1	RepeatMasker	DNA/hAT-Ac	227634	227851	950	-	.	ID="RND-6_FAMILY-15609";Tend="1255";Tstart="1009";shortTE="F";uid="c841fb65-45a0-4712-a5b9-366885a2482e"
VSBQ01000354.1	RepeatMasker	Retroposon?	180528	180666	475	-	.	ID="RND-4_FAMILY-1269";Tend="240";Tstart="110";shortTE="F";uid="8e9f83e2-93a6-4df9-901a-10b53df53961"
VSBQ01000354.1	RepeatMasker	Retroposon?	178245	178415	514	-	.	ID="RND-4_FAMILY-1269";Tend="240";Tstart="81";shortTE="F";uid="204cb7c8-5114-4c6e-95ed-d9550711ca2b"
VSBQ01000354.1	RepeatMasker	DNA/MULE-MuDR	51951	52074	736	-	.	ID="MUDR1X_AP";Tend="121";Tstart="3";shortTE="F";uid="fd66368a-7c33-469d-8731-fe1b39ea6fd0"
VSBQ01000354.1	RepeatMasker	DNA/Ginger	173227	173506	738	-	.	ID="RND-6_FAMILY-7106";Tend="2248";Tstart="2002";shortTE="F";uid="acdce38d-fe2f-4c39-9cdc-ac19c50d44d3"
VSBQ01000354.1	RepeatMasker	Retroposon?	269883	270264	1572	-	.	ID="SINE2-1_AP";Tend="1094";Tstart="660";shortTE="F";uid="567f97b4-645e-4514-b81b-63d85849f857"
VSBQ01000354.1	RepeatMasker	DNA/Ginger	182403	182682	738	-	.	ID="RND-6_FAMILY-7106";Tend="2248";Tstart="2002";shortTE="F";uid="45459274-1013-4983-9b4c-64b1c65f0e06"
VSBQ01000354.1	RepeatMasker	Retroposon?	44494	44854	482	-	.	ID="SINE2-1_AP";Tend="1472";Tstart="1075";shortTE="F";uid="7ae61020-dee8-40af-ba72-aa43a1a5af35"
VSBQ01000354.1	RepeatMasker	DNA/hAT-Tip100	203995	204865	4328	-	.	ID="rnd-6_family-20987";Tend="589";Tstart="35";shortTE="F";uid="9608c075-1c42-47a5-9352-e0da69842f19"
VSBQ01000354.1	RepeatMasker	DNA/Ginger	42994	43169	762	-	.	ID="RND-6_FAMILY-7106";Tend="896";Tstart="702";shortTE="F";uid="93c0de0a-4b91-4dc8-961b-a32e2f222f98"
VSBQ01000354.1	RepeatMasker	Unknown	225195	226085	3285	-	.	ID="RND-5_FAMILY-1623";Tend="1348";Tstart="456";shortTE="F";uid="962969c7-60f9-4954-a291-a12f1dcec454"
VSBQ01000354.1	RepeatMasker	DNA/Kolobok-E	190408	191020	3015	-	.	ID="RND-6_FAMILY-1423";Tend="566";Tstart="63";shortTE="F";uid="7e00d9ee-2357-4063-8439-623592bb7404"
VSBQ01000354.1	RepeatMasker	Retroposon?	74110	74636	3133	-	.	ID="RND-6_FAMILY-12621";Tend="1481";Tstart="978";shortTE="F";uid="3d62f332-ba53-45a2-aaf7-fece58f17395"
VSBQ01000354.1	RepeatMasker	Unknown	201797	202084	1349	-	.	ID="RND-5_FAMILY-7805";Tend="1212";Tstart="949";shortTE="F";uid="e990b42b-23b0-49ec-961a-1f7e36f4048e"
VSBQ01000354.1	RepeatMasker	DNA/hAT	210473	211157	5001	-	.	ID="DNA8-17_AP";Tend="686";Tstart="1";shortTE="F";uid="fe8e0cdb-b212-4a41-931c-3b336c02a4be"
VSBQ01000354.1	RepeatMasker	DNA/Ginger	242592	243515	3666	-	.	ID="RND-1_FAMILY-259";Tend="1644";Tstart="589";shortTE="F";uid="8cce74f6-25c3-421a-9e20-e03a35091cea"
VSBQ01000354.1	RepeatMasker	DNA/hAT-Tip100	217551	218432	6279	-	.	ID="RND-6_FAMILY-20987";Tend="1432";Tstart="590";shortTE="F";uid="2f6d5be2-97e8-4306-bba2-faef22f109ce"
VSBQ01000354.1	RepeatMasker	Retroposon?	198094	198335	504	-	.	ID="SINE2-1_AP";Tend="1132";Tstart="900";shortTE="F";uid="d8c38bdc-a0fd-49a2-b768-8aaf1f1b832f"
VSBQ01000354.1	RepeatMasker	DNA	267072	267277	1267	-	.	ID="TTAA9_AP";Tend="206";Tstart="1";shortTE="F";uid="e7d4826f-4bea-44d1-b005-5641d9d39e02"
VSBQ01000354.1	RepeatMasker	LINE/I	183541	183935	815	-	.	ID="RND-5_FAMILY-5798";Tend="1259";Tstart="856";shortTE="F";uid="563df74e-1cb6-4d16-b39b-8ce91cb37a26"
VSBQ01000354.1	RepeatMasker	DNA/hAT-Charlie	7504	7669	478	-	.	ID="DNA8-72_AP";Tend="382";Tstart="159";shortTE="F";uid="a8f23dd9-ddce-466c-ba43-01e711f800cb"
VSBQ01000354.1	RepeatMasker	DNA/Kolobok-E	218483	218695	1023	-	.	ID="RND-6_FAMILY-30263";Tend="291";Tstart="82";shortTE="F";uid="01f34c2a-a3ed-4719-8f47-8b750eac9063"
VSBQ01000354.1	RepeatMasker	DNA	160504	160632	726	-	.	ID="DNA4-5B_AP";Tend="263";Tstart="121";shortTE="F";uid="1c6a45c1-cba9-433b-b22c-07d295e54bd2"
VSBQ01000354.1	RepeatMasker	Retroposon?	42148	42252	461	-	.	ID="SINE2-1_AP";Tend="1349";Tstart="1108";shortTE="F";uid="f1f59015-77b9-4ed0-a40c-865ea38ff342"
VSBQ01000354.1	RepeatMasker	DNA/Sola-1	129070	129384	2341	-	.	ID="DNA4-7_AP";Tend="320";Tstart="1";shortTE="F";uid="a4c78c5a-f686-47b1-ac8f-8258703da54f"
VSBQ01000354.1	RepeatMasker	Unknown	124970	125191	557	-	.	ID="RND-6_FAMILY-86";Tend="1615";Tstart="1377";shortTE="F";uid="08f10704-4b1e-4783-b0a5-83c6df7391d0"
VSBQ01000354.1	RepeatMasker	Unknown	181417	181556	801	-	.	ID="RND-6_FAMILY-9488";Tend="832";Tstart="698";shortTE="F";uid="87433f70-3ada-4f2f-862b-235e63ce1fa3"
VSBQ01000354.1	RepeatMasker	LTR/Gypsy	100007	101149	979	-	.	ID="GYPSY13-NVI_I";Tend="4028";Tstart="2873";shortTE="F";uid="6297e234-f1d9-4b75-934f-fa7b9d26e1fa"
VSBQ01000354.1	RepeatMasker	DNA/PIF-Harbinger	260500	261299	1193	-	.	ID="isl2eu-7_cfl";Tend="2644";Tstart="1128";shortTE="F";uid="4a8a44e0-c5f2-4d74-9250-40d43136bc58"
VSBQ01000354.1	RepeatMasker	DNA/Sola-1	88402	88583	440	-	.	ID="RND-1_FAMILY-104";Tend="1929";Tstart="1749";shortTE="F";uid="6e5f4de3-a144-413d-b167-e11e29dc127e"
VSBQ01000354.1	RepeatMasker	Unknown	263784	264003	1114	-	.	ID="RND-1_FAMILY-377";Tend="1224";Tstart="996";shortTE="F";uid="21b12491-66f3-487e-b27b-26e5b44688e1"
VSBQ01000354.1	RepeatMasker	DNA	71714	72166	1429	-	.	ID="RND-5_FAMILY-5605";Tend="1414";Tstart="930";shortTE="F";uid="7828bb20-010d-46e2-9b4e-b03919efbd3b"
VSBQ01000354.1	RepeatMasker	DNA/Sola-1	127959	128130	932	-	.	ID="DNA4-7_AP";Tend="537";Tstart="365";shortTE="F";uid="ccb4f1f9-b2c1-40a2-a641-04a6f0e97af7"
VSBQ01000354.1	RepeatMasker	DNA/CMC-EnSpm	262093	262473	464	-	.	ID="RND-6_FAMILY-19319";Tend="1775";Tstart="1394";shortTE="F";uid="6e0c58d0-2461-47f5-86c6-eb58d52e91bd"
VSBQ01000354.1	RepeatMasker	DNA/Ginger-1	65806	66668	5936	-	.	ID="RND-6_FAMILY-1155";Tend="1986";Tstart="1117";shortTE="F";uid="70d6cfef-2778-4259-b94c-08625d0e1e62"
VSBQ01000354.1	RepeatMasker	Unknown	1	728	4345	-	.	ID="RND-6_FAMILY-1361";Tend="770";Tstart="58";shortTE="F";uid="ce0ea339-34c7-493b-8f66-2c08986debd1"
VSBQ01003540.1	RepeatMasker	Unknown	1	338	2563	+	.	ID="RND-1_FAMILY-77";Tend="474";Tstart="136";shortTE="F";uid="ffe681c3-6015-49cf-a7b5-65fc5a4d461c"
VSBQ01003540.1	RepeatMasker	DNA/Ginger	315	416	594	+	.	ID="RND-1_FAMILY-259";Tend="677";Tstart="573";shortTE="F";uid="0312aaad-10b0-4129-99e4-8c6654a719fd"
VSBQ01003540.1	RepeatMasker	Retroposon?	1163	1715	1373	+	.	ID="SINE2-1_AP";Tend="1386";Tstart="836";shortTE="F";uid="cdcc75d2-a2c3-4294-a292-7c481d03b9ea"
VSBQ01003540.1	RepeatMasker	DNA/Ginger-1	1573	1750	752	-	.	ID="RND-6_FAMILY-1155";Tend="1230";Tstart="1030";shortTE="F";uid="3783e6a1-b419-40d3-9a54-e3dd227d08a0"
VSBQ01003540.1	RepeatMasker	DNA	926	1147	1285	-	.	ID="RND-1_FAMILY-84";Tend="1567";Tstart="1356";shortTE="F";uid="e448ee49-e1a6-4678-8189-54a1e56b0617"
VSBQ01003540.1	RepeatMasker	Unknown	1148	1341	1174	-	.	ID="RND-6_FAMILY-17363";Tend="396";Tstart="91";shortTE="F";uid="998bfbe6-bffb-49e3-ac1c-1a556402cad4"
VSBQ01003540.1	RepeatMasker	Unknown	733	925	1174	-	.	ID="RND-6_FAMILY-17363";Tend="697";Tstart="397";shortTE="F";uid="f334deb4-5134-422f-ab6b-f8a4bc0c25d0"
VSBQ01003540.1	RepeatMasker	DNA	492	741	1707	-	.	ID="RND-5_FAMILY-2881";Tend="965";Tstart="717";shortTE="F";uid="aaa0d626-858c-48da-951f-4e0c3f125b96"
VSBQ01003541.1	RepeatMasker	Unknown	1	1750	12458	+	.	ID="RND-3_FAMILY-95";Tend="2335";Tstart="588";shortTE="F";uid="52765cff-93b1-4017-93db-eb8818bf7645"
VSBQ01003542.1	RepeatMasker	LINE/R1	14	1623	660	+	.	ID="SART-1_API";Tend="5236";Tstart="3625";shortTE="F";uid="e8b18bc1-ccd7-446f-abb1-128e29d265c9"
VSBQ01003542.1	RepeatMasker	LINE/R1	650	1750	9806	-	.	ID="RND-5_FAMILY-5001";Tend="1114";Tstart="18";shortTE="F";uid="b22c497b-407d-4b38-b7c1-2eeba6a1dde9"
VSBQ01003544.1	RepeatMasker	DNA/hAT-Charlie	382	1019	4074	+	.	ID="RND-5_FAMILY-6460";Tend="808";Tstart="195";shortTE="F";uid="3683303c-55b5-4d1f-b0c6-3228d6aa5446"
VSBQ01003544.1	RepeatMasker	DNA	1140	1746	1481	+	.	ID="RND-6_FAMILY-14883";Tend="1688";Tstart="1081";shortTE="F";uid="d1c63770-f664-479a-83bd-db965516aa17"
VSBQ01003545.1	RepeatMasker	Unknown	143	1749	720	-	.	ID="RND-1_FAMILY-59";TEgroup="ctg_3545%7CRND-1_FAMILY-59%7C1";Tend="881";Tstart="4";shortTE="F";uid="d1ca819a-d1d1-4a18-b399-c660dc28eb27"
VSBQ01003546.1	RepeatMasker	Unknown	9	277	641	+	.	ID="RND-1_FAMILY-94";Tend="706";Tstart="419";shortTE="F";uid="59681f3e-90ef-4480-9085-336f124cc374"
VSBQ01003546.1	RepeatMasker	Unknown	582	1182	3543	+	.	ID="RND-6_FAMILY-12420";Tend="568";Tstart="12";shortTE="F";uid="5b89bd05-c3f2-42f8-8b80-9858be627d57"
VSBQ01003546.1	RepeatMasker	Unknown	1183	1747	5801	-	.	ID="RND-1_FAMILY-114";Tend="451";Tstart="1";shortTE="F";uid="2da13692-f118-4ea8-9d01-0a02e64b1e81"
VSBQ01003546.1	RepeatMasker	Unknown	200	581	5801	-	.	ID="RND-1_FAMILY-114";Tend="755";Tstart="452";shortTE="F";uid="834ec884-d59b-4a46-bfbb-f3b8a280d836"
VSBQ01003547.1	RepeatMasker	Unknown	73	304	949	+	.	ID="RND-1_FAMILY-94";Tend="722";Tstart="462";shortTE="F";uid="95baaca0-92b9-475d-b6df-df378553acd8"
VSBQ01003547.1	RepeatMasker	Unknown	770	1494	4378	+	.	ID="RND-6_FAMILY-12420";Tend="684";Tstart="12";shortTE="F";uid="90570431-9a30-4d3c-84ad-9f5596b206ba"
VSBQ01003547.1	RepeatMasker	Unknown	198	522	1971	-	.	ID="RND-1_FAMILY-164";Tend="359";Tstart="42";shortTE="F";uid="17d176a7-5f6b-49ed-9c12-90129699e243"
VSBQ01003547.1	RepeatMasker	Unknown	519	1131	3465	-	.	ID="RND-1_FAMILY-114";Tend="651";Tstart="1";shortTE="F";uid="8c67e375-7c47-409f-b813-d41e07608db6"
VSBQ01003547.1	RepeatMasker	Unknown	1468	1714	740	-	.	ID="RND-6_FAMILY-4174";Tend="1224";Tstart="1013";shortTE="F";uid="281294d7-20f0-4ad9-993f-eea335ce13c9"
VSBQ01003548.1	RepeatMasker	Unknown	737	1330	1334	+	.	ID="RND-5_FAMILY-2489";Tend="1034";Tstart="432";shortTE="F";uid="42c89ead-369e-47e7-84d4-d944c39ebbb2"
VSBQ01003548.1	RepeatMasker	Unknown	161	736	1811	-	.	ID="RND-1_FAMILY-21";Tend="2257";Tstart="1498";shortTE="F";uid="c23a1bad-e953-4726-a5b8-ea23fc816df0"
VSBQ01003548.1	RepeatMasker	Unknown	1	155	482	-	.	ID="RND-1_FAMILY-1";Tend="2473";Tstart="2352";shortTE="F";uid="54b448ac-3b85-4a3d-8e08-69d25dc5a71c"
VSBQ01003548.1	RepeatMasker	Unknown	1454	1737	651	-	.	ID="RND-1_FAMILY-1";Tend="627";Tstart="351";shortTE="F";uid="37d074e8-31ab-43ab-8035-be71992808bc"
VSBQ01003549.1	RepeatMasker	Unknown	1	299	2526	+	.	ID="RND-6_FAMILY-12420";Tend="953";Tstart="663";shortTE="F";uid="f2e23565-9320-4e46-b081-56ef1b1dd943"
VSBQ01003549.1	RepeatMasker	Unknown	291	1743	7243	-	.	ID="RND-1_FAMILY-59";Tend="881";Tstart="4";shortTE="F";uid="6c70f51f-0081-4dfc-ac6d-55af987f02e4"
VSBQ01000355.1	RepeatMasker	DNA/hAT-Tip100	250571	250691	673	+	.	ID="RND-6_FAMILY-4125";Tend="2212";Tstart="2087";shortTE="F";uid="3f579388-cc5d-42de-b5f0-f303f8260f24"
VSBQ01000355.1	RepeatMasker	DNA/Ginger	254985	256019	5424	+	.	ID="RND-6_FAMILY-7106";Tend="1781";Tstart="702";shortTE="F";uid="8cd98a9d-2bc1-4f45-acbe-4f727937bd68"
VSBQ01000355.1	RepeatMasker	Retroposon?	266514	266805	698	+	.	ID="SINE2-1_AP";Tend="1476";Tstart="1195";shortTE="F";uid="c4e0c38e-8768-46c3-9440-051453a3ecf5"
VSBQ01000355.1	RepeatMasker	DNA	234592	235030	2468	+	.	ID="TTAA2C_AP";Tend="423";Tstart="1";shortTE="F";uid="290e6255-daa5-48d6-b15d-9b21a38629d5"
VSBQ01000355.1	RepeatMasker	DNA	5403	5625	1135	+	.	ID="DNAX-10_AP";Tend="222";Tstart="2";shortTE="F";uid="83077e89-f0b1-4ae6-b3bf-91906e89e475"
VSBQ01000355.1	RepeatMasker	DNA/Ginger	247926	248309	1732	+	.	ID="RND-1_FAMILY-259";Tend="963";Tstart="588";shortTE="F";uid="6e806396-be9e-4715-8d93-f288d8b8747e"
VSBQ01000355.1	RepeatMasker	LINE/I-Jockey	206724	206897	548	+	.	ID="JOCKEY-6_RPR";Tend="3732";Tstart="2942";shortTE="F";uid="d1521278-de19-4100-b885-e9161c47e8f6"
VSBQ01000355.1	RepeatMasker	DNA/Ginger	88478	88669	933	+	.	ID="RND-6_FAMILY-7106";Tend="2206";Tstart="2002";shortTE="F";uid="bbc1b8fd-b4c4-49d3-845c-6c105c620c38"
VSBQ01000355.1	RepeatMasker	DNA/Kolobok-E	172850	173419	589	+	.	ID="RND-1_FAMILY-192";Tend="2001";Tstart="1385";shortTE="F";uid="13572194-031f-4e0e-b07a-1d9e150ab565"
VSBQ01000355.1	RepeatMasker	Unknown	127396	127637	776	+	.	ID="RND-1_FAMILY-15";Tend="1219";Tstart="950";shortTE="F";uid="c23e2662-c930-4f27-808a-d98b792ee714"
VSBQ01000355.1	RepeatMasker	Unknown	256032	256460	2990	+	.	ID="RND-6_FAMILY-8204";Tend="1328";Tstart="902";shortTE="F";uid="8c46ef5e-fa7b-40cc-94e0-5563e01e075a"
VSBQ01000355.1	RepeatMasker	DNA/Sola-1	199267	200133	3332	+	.	ID="SOLA1-7_AP";TEgroup="ctg_355%7CSOLA1-7_AP%7C1";Tend="4912";Tstart="1";shortTE="F";uid="dde9ae58-55db-4c9e-9718-9686012b50e9"
VSBQ01000355.1	RepeatMasker	Unknown	244608	245093	721	+	.	ID="RND-6_FAMILY-2317";TEgroup="ctg_355%7CRND-6_FAMILY-2317%7C1";Tend="1633";Tstart="478";shortTE="F";uid="8a5c40ac-8a0e-4f52-90e8-c4100e8080dc"
VSBQ01000355.1	RepeatMasker	RC/Helitron	79861	80015	535	+	.	ID="RND-6_FAMILY-10360";Tend="1603";Tstart="1443";shortTE="F";uid="7c60011a-fc7f-4a52-bc5f-aaceaeb96312"
VSBQ01000355.1	RepeatMasker	DNA/Kolobok-E	261072	261518	1218	+	.	ID="RND-6_FAMILY-11301";Tend="1174";Tstart="703";shortTE="F";uid="fcf3d867-3931-4568-ae24-d70021251f24"
VSBQ01000355.1	RepeatMasker	DNA/hAT-Charlie	2301	2942	1838	+	.	ID="hat-n20_rpr";Tend="796";Tstart="199";shortTE="F";uid="58927161-2d66-482f-8d41-5f8278a56f10"
VSBQ01000355.1	RepeatMasker	DNA	161088	161528	1149	+	.	ID="dna4-2_ap";TEgroup="ctg_355%7Cdna4-2_ap%7C1";Tend="769";Tstart="1";shortTE="F";uid="b0b8b835-3dab-466a-b8c2-18f440169319"
VSBQ01000355.1	RepeatMasker	Unknown	104361	104510	869	+	.	ID="RND-4_FAMILY-1665";Tend="1167";Tstart="1015";shortTE="F";uid="357a7be1-7e85-4b6c-ade0-4f4c42febaa3"
VSBQ01000355.1	RepeatMasker	Unknown	212807	214070	6825	+	.	ID="RND-1_FAMILY-55";Tend="1257";Tstart="1";shortTE="F";uid="6f8d11a9-a7f1-4f87-aa63-582be77c9563"
VSBQ01000355.1	RepeatMasker	DNA/TcMar-m44?	1938	2071	559	+	.	ID="DNA4-10_AP";Tend="159";Tstart="27";shortTE="F";uid="2f5bddbb-9961-4583-8ecb-43cc88968422"
VSBQ01000355.1	RepeatMasker	DNA/hAT-hAT19	180530	180666	450	+	.	ID="DNA8-109_AP";Tend="668";Tstart="514";shortTE="F";uid="7f97faa1-0770-49b2-a22a-841a99b71946"
VSBQ01000355.1	RepeatMasker	DNA/Maverick	80106	81055	2873	+	.	ID="RND-6_FAMILY-8849";TEgroup="ctg_355%7CRND-6_FAMILY-8849%7C1";Tend="1435";Tstart="680";shortTE="F";uid="d850f3ae-1eb9-4b87-a3bb-66a4398e36a0"
VSBQ01000355.1	RepeatMasker	Unknown	241281	241895	2590	+	.	ID="RND-5_FAMILY-2359";Tend="1595";Tstart="985";shortTE="F";uid="0a9b4884-d02d-461b-8468-d5160d527347"
VSBQ01000355.1	RepeatMasker	DNA/hAT?	99154	99973	6326	+	.	ID="RND-1_FAMILY-86";Tend="1808";Tstart="943";shortTE="F";uid="a8303e4b-61df-4f95-bae0-d4c4ec0cfda7"
VSBQ01000355.1	RepeatMasker	DNA	263096	263645	1914	+	.	ID="RND-6_FAMILY-31625";Tend="1419";Tstart="882";shortTE="F";uid="6745644d-c6ad-49c3-a137-037f11472de4"
VSBQ01000355.1	RepeatMasker	LTR/Copia	87456	87718	1537	+	.	ID="RND-1_FAMILY-252";Tend="947";Tstart="671";shortTE="F";uid="079d160b-22f9-4004-919a-94e0107f225a"
VSBQ01000355.1	RepeatMasker	DNA	68219	68377	838	+	.	ID="RND-4_FAMILY-398";Tend="1306";Tstart="1147";shortTE="F";uid="4ac625fb-06f8-46d4-b2f2-7566bf7c5310"
VSBQ01000355.1	RepeatMasker	DNA/Ginger-1	61896	63377	9765	+	.	ID="rnd-6_family-1155";Tend="2260";Tstart="808";shortTE="F";uid="9128186a-d0e3-4ae9-af91-29890a191cf0"
VSBQ01000355.1	RepeatMasker	DNA/TcMar-Tc1	77641	77897	1308	+	.	ID="RND-6_FAMILY-5966";Tend="1047";Tstart="811";shortTE="F";uid="29c7fa9c-4f5f-4695-b62d-1aa987c86ac3"
VSBQ01000355.1	RepeatMasker	DNA/hAT-Tip100	251359	251554	945	+	.	ID="RND-6_FAMILY-8041";Tend="837";Tstart="621";shortTE="F";uid="8d8d269d-770e-4141-a5e7-9bcfb2b4758b"
VSBQ01000355.1	RepeatMasker	DNA	67451	67554	433	+	.	ID="RND-6_FAMILY-31625";Tend="1025";Tstart="930";shortTE="F";uid="6405b879-9e82-4b5c-8422-15fda36616dc"
VSBQ01000355.1	RepeatMasker	DNA/Ginger	119355	119715	745	+	.	ID="RND-1_FAMILY-259";Tend="991";Tstart="588";shortTE="F";uid="d306092f-b5e7-4aaa-a107-65c1c3ba3054"
VSBQ01000355.1	RepeatMasker	Unknown	211552	212448	5136	+	.	ID="RND-1_FAMILY-32";Tend="947";Tstart="33";shortTE="F";uid="8318caf6-4b1c-40e7-a5bb-2f3559cb2ebe"
VSBQ01000355.1	RepeatMasker	DNA/hAT-hAT19	193314	193776	729	+	.	ID="DNA8-82_AP";Tend="749";Tstart="331";shortTE="F";uid="39d392d3-ccfc-4bc8-a057-9e8d947b0519"
VSBQ01000355.1	RepeatMasker	DNA/MULE-NOF	57588	58352	1110	+	.	ID="RND-6_FAMILY-6089";TEgroup="ctg_355%7CRND-6_FAMILY-6089%7C1";Tend="1033";Tstart="360";shortTE="F";uid="2ac7e3c7-e4f9-4f63-9084-35b20013db11"
VSBQ01000355.1	RepeatMasker	Unknown	182975	183315	1993	+	.	ID="RND-4_FAMILY-237";Tend="1187";Tstart="848";shortTE="F";uid="d3f59727-eb23-47e5-8071-c86dbbebd5d1"
VSBQ01000355.1	RepeatMasker	Unknown	185072	185514	2836	+	.	ID="RND-4_FAMILY-237";Tend="1587";Tstart="1183";shortTE="F";uid="aeecd84e-2768-499e-9f38-f7e4620198d0"
VSBQ01000355.1	RepeatMasker	Unknown	260875	261024	566	+	.	ID="RND-5_FAMILY-2359";Tend="1610";Tstart="1464";shortTE="F";uid="5329c4dd-c4ba-4384-bee5-e40615df67fc"
VSBQ01000355.1	RepeatMasker	Unknown	205979	206723	473	+	.	ID="HALYOMORPHA_HALYS-1_FAMILY-43";Tend="784";Tstart="9";shortTE="F";uid="74886a77-5503-4c16-9800-26012c80852e"
VSBQ01000355.1	RepeatMasker	DNA	208696	208871	469	+	.	ID="ttaa2_ap";Tend="157";Tstart="16";shortTE="F";uid="5ad1cfec-96ef-4bdc-82cc-3f6634a7b299"
VSBQ01000355.1	RepeatMasker	DNA/hAT?	78896	79011	683	+	.	ID="RND-1_FAMILY-36";Tend="1533";Tstart="1418";shortTE="F";uid="9dffee7f-fba8-4e89-8c3f-caa31638c138"
VSBQ01000355.1	RepeatMasker	Retroposon?	216617	216770	719	+	.	ID="RND-6_FAMILY-6067";Tend="1575";Tstart="1442";shortTE="F";uid="86c6be65-03ad-4a1c-ab83-488960513c4c"
VSBQ01000355.1	RepeatMasker	Unknown	176460	176665	657	+	.	ID="RND-4_FAMILY-1665";Tend="1099";Tstart="928";shortTE="F";uid="0d1bfa0a-aa17-408b-a912-6f3b3d82da73"
VSBQ01000355.1	RepeatMasker	DNA/Ginger	222879	223010	651	+	.	ID="RND-6_FAMILY-7106";Tend="1331";Tstart="1200";shortTE="F";uid="24f25bd8-00d8-4d12-90a2-e2eaec116fdc"
VSBQ01000355.1	RepeatMasker	DNA/Ginger	225613	226575	6694	+	.	ID="RND-6_FAMILY-7106";Tend="1662";Tstart="702";shortTE="F";uid="47dc50c4-d20e-4c61-a2f6-9b9caa8465c7"
VSBQ01000355.1	RepeatMasker	DNA/Kolobok-E	1	199	1211	+	.	ID="RND-5_FAMILY-605";Tend="1821";Tstart="1636";shortTE="F";uid="431d070a-2ebe-45fa-a4be-667b6b478699"
VSBQ01000355.1	RepeatMasker	DNA/Ginger-1	192950	193283	3392	+	.	ID="rnd-5_family-8248";Tend="1374";Tstart="733";shortTE="F";uid="f14ef3fa-0102-4d7e-a830-7b5e37d8e034"
VSBQ01000355.1	RepeatMasker	Unknown	211210	211371	894	+	.	ID="RND-5_FAMILY-7946";Tend="1806";Tstart="1647";shortTE="F";uid="77a7d46e-d8e6-4ce9-8f30-42b25665b5f3"
VSBQ01000355.1	RepeatMasker	Retroposon?	241104	241228	400	+	.	ID="SINE2-2_AP";Tend="269";Tstart="144";shortTE="F";uid="ef61901f-85cf-4b97-b456-99ae87a480bf"
VSBQ01000355.1	RepeatMasker	Unknown	179988	180306	2040	+	.	ID="RND-6_FAMILY-25037";Tend="1299";Tstart="990";shortTE="F";uid="02d9d1ef-3446-44ea-9709-5cec6303809e"
VSBQ01000355.1	RepeatMasker	Retroposon?	212498	212674	508	+	.	ID="RND-1_FAMILY-101";Tend="756";Tstart="598";shortTE="F";uid="3c610ee0-5b5d-452a-9653-9f7a4f54f0f9"
VSBQ01000355.1	RepeatMasker	RC/Helitron	96718	96917	735	+	.	ID="RND-1_FAMILY-7";Tend="1221";Tstart="1027";shortTE="F";uid="6431f3bf-9a37-41d1-8d30-c2cbb4c2515a"
VSBQ01000355.1	RepeatMasker	DNA	268854	269879	596	+	.	ID="RND-6_FAMILY-811";TEgroup="ctg_355%7CRND-6_FAMILY-811%7C1";Tend="1986";Tstart="823";shortTE="T";uid="7ce4fdb9-e130-4836-bb9d-e48b17cbd809"
VSBQ01000355.1	RepeatMasker	DNA/Kolobok-E	157045	157594	405	+	.	ID="RND-1_FAMILY-195";Tend="2028";Tstart="1479";shortTE="F";uid="d7b4358b-79cb-4bb1-812e-a2d9c3f19e6a"
VSBQ01000355.1	RepeatMasker	Unknown	271027	271196	1180	+	.	ID="RND-1_FAMILY-322";Tend="1659";Tstart="1448";shortTE="F";uid="93b9e60d-b01b-43d2-ac72-cf32f0e7bc21"
VSBQ01000355.1	RepeatMasker	DNA/hAT-hAT19	82626	83044	1621	+	.	ID="RND-1_FAMILY-333";Tend="1170";Tstart="775";shortTE="F";uid="afc48888-f165-4524-b9e3-99bd7f14c1cf"
VSBQ01000355.1	RepeatMasker	DNA	183875	184092	733	+	.	ID="dna8-61_ap";Tend="245";Tstart="1";shortTE="F";uid="12e7326b-7464-4dd2-887c-aa4088709418"
VSBQ01000355.1	RepeatMasker	Retroposon?	248624	249038	1325	+	.	ID="RND-6_FAMILY-7125";Tend="801";Tstart="406";shortTE="F";uid="5dc64f28-1a50-4b8d-bae3-ed6ee4b1deb2"
VSBQ01000355.1	RepeatMasker	DNA	91143	91603	1017	+	.	ID="TTAA2C_AP";Tend="423";Tstart="11";shortTE="F";uid="dac23d7f-73f3-4d0d-b159-cf05e2a32d2c"
VSBQ01000355.1	RepeatMasker	LINE/R1	231764	232182	1431	+	.	ID="RND-6_FAMILY-14478";Tend="1318";Tstart="907";shortTE="F";uid="a1e78f5b-4420-467b-8b08-ff4e209e916e"
VSBQ01000355.1	RepeatMasker	Unknown	106151	107260	6452	+	.	ID="RND-6_FAMILY-32141";Tend="1923";Tstart="825";shortTE="F";uid="f424176c-fa73-4fbd-ad53-a39a665095d9"
VSBQ01000355.1	RepeatMasker	DNA/Ginger-2	221595	222234	1098	+	.	ID="ginger2-2_lmi";Tend="1740";Tstart="535";shortTE="F";uid="3495a1ae-b747-41c3-8e67-944ef8e062c3"
VSBQ01000355.1	RepeatMasker	DNA/Kolobok-E	222992	223878	4176	+	.	ID="RND-5_FAMILY-9815";Tend="2328";Tstart="1408";shortTE="F";uid="26069200-a697-4679-9840-c79cc6ba0a05"
VSBQ01000355.1	RepeatMasker	RC/Helitron	59097	60578	9828	+	.	ID="RND-1_FAMILY-26";TEgroup="ctg_355%7CRND-1_FAMILY-26%7C1";Tend="2014";Tstart="720";shortTE="F";uid="a2a548de-d564-4636-affa-40b982270c3f"
VSBQ01000355.1	RepeatMasker	Retroposon?	192712	192949	655	+	.	ID="RND-1_FAMILY-185";Tend="1660";Tstart="1438";shortTE="F";uid="43c8e5c4-362e-4662-93b4-7c122a12dc74"
VSBQ01000355.1	RepeatMasker	Retroposon?	246934	247169	784	+	.	ID="SINE2-1_AP";Tend="1317";Tstart="1083";shortTE="F";uid="f441fdd3-6652-4d6d-bd2b-dade2874164e"
VSBQ01000355.1	RepeatMasker	DNA/Ginger-2	104914	105066	749	+	.	ID="RND-6_FAMILY-8735";Tend="1456";Tstart="1271";shortTE="F";uid="a6e7f166-dfe2-43b8-9213-3bc37779e4d4"
VSBQ01000355.1	RepeatMasker	DNA/Kolobok-E	120423	120555	469	+	.	ID="rnd-4_family-171";Tend="1180";Tstart="1069";shortTE="F";uid="dbefdc3f-013b-407f-a651-e2d3a8a14219"
VSBQ01000355.1	RepeatMasker	DNA	245278	245392	779	+	.	ID="RND-6_FAMILY-31625";Tend="1415";Tstart="1293";shortTE="F";uid="7196734f-3c63-4ba8-bdc4-3b92fe2f9aca"
VSBQ01000355.1	RepeatMasker	Retroposon?	169942	170062	487	+	.	ID="RND-1_FAMILY-201";Tend="116";Tstart="1";shortTE="F";uid="505b2a7e-e1f0-4ef0-bad1-cc068df73d2c"
VSBQ01000355.1	RepeatMasker	DNA/hAT-hAT19	81706	82286	3512	+	.	ID="HAT-N13_AP";Tend="626";Tstart="1";shortTE="F";uid="88d8712a-0906-4bde-b110-843fb089e911"
VSBQ01000355.1	RepeatMasker	LINE/R1	232458	232599	621	+	.	ID="RND-6_FAMILY-14478";Tend="1455";Tstart="1323";shortTE="F";uid="70aa6d0d-d6d4-4ee9-89ec-2013a6274cd7"
VSBQ01000355.1	RepeatMasker	DNA/Ginger	241972	242524	1948	+	.	ID="RND-6_FAMILY-7106";Tend="1243";Tstart="659";shortTE="F";uid="dc40793d-135a-4d88-b725-8badddc350a6"
VSBQ01000355.1	RepeatMasker	DNA/Kolobok-E	92562	93153	3818	+	.	ID="RND-1_FAMILY-91";Tend="1512";Tstart="932";shortTE="F";uid="8d5a9f62-a30e-41e2-b444-d6991a74eccc"
VSBQ01000355.1	RepeatMasker	Unknown	262422	262906	710	+	.	ID="RND-6_FAMILY-2317";TEgroup="ctg_355%7CRND-6_FAMILY-2317%7C2";Tend="1633";Tstart="478";shortTE="F";uid="b5e9ac9e-1a49-4f19-9799-2544094c9737"
VSBQ01000355.1	RepeatMasker	Unknown	34411	34651	1019	+	.	ID="RND-4_FAMILY-1665";Tend="1180";Tstart="924";shortTE="F";uid="1b4722eb-e4ad-40b0-9de8-77a82df5415f"
VSBQ01000355.1	RepeatMasker	DNA/Kolobok-E	237047	237199	1011	+	.	ID="KOLOBOKE-3_AP";Tend="7762";Tstart="7379";shortTE="F";uid="2f6d10f9-e3a2-4073-a25b-2aa0d1e61f2d"
VSBQ01000355.1	RepeatMasker	Unknown	195714	196629	5904	+	.	ID="RND-6_FAMILY-20601";Tend="1379";Tstart="614";shortTE="F";uid="6f9ee859-7644-4d76-8765-4a4ea45c9c91"
VSBQ01000355.1	RepeatMasker	DNA/Ginger-1	170087	170296	1010	+	.	ID="RND-6_FAMILY-1155";Tend="990";Tstart="781";shortTE="F";uid="2a51e2f0-d163-4140-acc3-93e68ef11bbb"
VSBQ01000355.1	RepeatMasker	LINE/I-Jockey	205718	205978	548	+	.	ID="JOCKEY-6_RPR";Tend="2941";Tstart="1773";shortTE="F";uid="c8e3851b-27a6-445b-878d-b42298cc1728"
VSBQ01000355.1	RepeatMasker	DNA/hAT-Ac	29370	29571	688	+	.	ID="rnd-6_family-2951";Tend="933";Tstart="747";shortTE="F";uid="06bfb00e-f595-45e6-90ee-234097431d3a"
VSBQ01000355.1	RepeatMasker	Unknown	196645	196985	1375	+	.	ID="RND-1_FAMILY-14";Tend="1228";Tstart="867";shortTE="F";uid="3f7e84ed-56fa-4129-9d57-b1ad7e7c21c0"
VSBQ01000355.1	RepeatMasker	DNA/Ginger	68378	69343	5805	+	.	ID="RND-6_FAMILY-7106";Tend="2153";Tstart="1184";shortTE="F";uid="e30c7d69-9b4c-4cce-9dfc-489f438b030c"
VSBQ01000355.1	RepeatMasker	LINE/I-Jockey	256435	256955	695	+	.	ID="RND-6_FAMILY-18385";Tend="907";Tstart="389";shortTE="F";uid="7eb80ad7-c223-440c-8433-bdbf60b14984"
VSBQ01000355.1	RepeatMasker	DNA/hAT-Tip100	104001	104367	614	+	.	ID="RND-6_FAMILY-1645";TEgroup="ctg_355%7CRND-6_FAMILY-1645%7C1";Tend="1874";Tstart="487";shortTE="T";uid="fb876125-0f05-4394-bd63-0633b70b6bf6"
VSBQ01000355.1	RepeatMasker	DNA	67962	68221	1056	+	.	ID="RND-6_FAMILY-17942";Tend="998";Tstart="733";shortTE="F";uid="1b1ec0ab-83ae-4f95-9ed7-70d2242935b3"
VSBQ01000355.1	RepeatMasker	Retroposon?	266225	266326	419	+	.	ID="RND-1_FAMILY-185";Tend="1587";Tstart="1486";shortTE="F";uid="5178c4ca-10bd-45cc-a769-2a52802c9958"
VSBQ01000355.1	RepeatMasker	Unknown	170286	170407	443	+	.	ID="RND-4_FAMILY-1665";Tend="1173";Tstart="1064";shortTE="F";uid="70204d2a-70c7-45d7-835f-170e1de45593"
VSBQ01000355.1	RepeatMasker	DNA/hAT?	243300	243635	2339	+	.	ID="RND-4_FAMILY-532";Tend="1900";Tstart="1559";shortTE="F";uid="9d1ddaad-0efe-4425-a393-7ebf733b4ccb"
VSBQ01000355.1	RepeatMasker	DNA/hAT-Tip100	53711	55756	8125	+	.	ID="RND-5_FAMILY-1583";TEgroup="ctg_355%7CRND-5_FAMILY-1583%7C1";Tend="2007";Tstart="157";shortTE="F";uid="2c4029bd-5033-4ab8-a814-fd4b04484c94"
VSBQ01000355.1	RepeatMasker	Unknown	24483	24994	3384	+	.	ID="RND-5_FAMILY-1720";Tend="1524";Tstart="1012";shortTE="F";uid="5b5fcf1c-470f-43be-951e-4896959aa844"
VSBQ01000355.1	RepeatMasker	Retroposon?	1075	1179	450	+	.	ID="RND-6_FAMILY-7125";Tend="1926";Tstart="1809";shortTE="F";uid="8aaa3a94-5155-4ee2-9689-cdcc00eb87a4"
VSBQ01000355.1	RepeatMasker	DNA/Ginger-1	232328	232463	605	+	.	ID="RND-5_FAMILY-8248";Tend="1400";Tstart="1276";shortTE="F";uid="806d8c97-d8fe-4d51-9b2a-228863d7f971"
VSBQ01000355.1	RepeatMasker	DNA	251050	251301	1451	-	.	ID="RND-5_FAMILY-5886";Tend="1224";Tstart="974";shortTE="F";uid="fc6eefd7-eae2-4215-8bcf-ad07e41d9280"
VSBQ01000355.1	RepeatMasker	DNA/hAT-Charlie	184471	185069	4202	-	.	ID="RND-6_FAMILY-4934";Tend="1447";Tstart="857";shortTE="F";uid="7114e412-496a-4a99-ad3e-7e6447e7a185"
VSBQ01000355.1	RepeatMasker	Unknown	260024	260347	447	-	.	ID="RND-6_FAMILY-7211";Tend="499";Tstart="157";shortTE="F";uid="90c91c29-04cc-4e9e-a8cb-5107a0848930"
VSBQ01000355.1	RepeatMasker	DNA	176175	176377	553	-	.	ID="ttaa3c_ap";Tend="219";Tstart="22";shortTE="F";uid="7acd6043-74a0-499f-b277-65aa7d58d832"
VSBQ01000355.1	RepeatMasker	DNA/hAT-Charlie	159929	160276	1439	-	.	ID="RND-5_FAMILY-2562";Tend="1332";Tstart="990";shortTE="F";uid="52271a9f-96e4-432f-8482-bc78e4ee359b"
VSBQ01000355.1	RepeatMasker	LINE/CR1	243530	243650	486	-	.	ID="RND-6_FAMILY-4822";Tend="362";Tstart="243";shortTE="F";uid="f5ca8142-f603-4876-ae19-28e072c2480b"
VSBQ01000355.1	RepeatMasker	DNA/Ginger	242742	243248	1273	-	.	ID="RND-1_FAMILY-259";Tend="1101";Tstart="589";shortTE="F";uid="5f79fa49-652e-41fd-bcd9-332bd753cc03"
VSBQ01000355.1	RepeatMasker	Unknown	244104	244535	1948	-	.	ID="RND-1_FAMILY-401";Tend="2053";Tstart="1636";shortTE="F";uid="d1a19b02-7811-47f9-b8d0-7b54a6fbec7b"
VSBQ01000355.1	RepeatMasker	DNA/hAT?	87713	87906	760	-	.	ID="rnd-1_family-86";Tend="1499";Tstart="1359";shortTE="F";uid="fc40a12a-ce18-48be-844f-0c5aba5af2e8"
VSBQ01000355.1	RepeatMasker	DNA/Ginger-1	83176	83778	4587	-	.	ID="RND-6_FAMILY-1155";Tend="2260";Tstart="1660";shortTE="F";uid="e99e2b4d-8087-4830-ba2e-345bc087b41f"
VSBQ01000355.1	RepeatMasker	DNA/hAT-Tip100	214092	214517	1847	-	.	ID="RND-6_FAMILY-1839";Tend="1105";Tstart="723";shortTE="F";uid="6104bd58-8225-4c13-b123-8f6bc74b4824"
VSBQ01000355.1	RepeatMasker	DNA/Ginger	76062	77273	5253	-	.	ID="RND-1_FAMILY-259";Tend="1827";Tstart="589";shortTE="F";uid="46e2e19c-9744-4b81-814e-0312700b6608"
VSBQ01000355.1	RepeatMasker	Retroposon?	169518	170341	3480	-	.	ID="RND-6_FAMILY-12621";TEgroup="ctg_355%7CRND-6_FAMILY-12621%7C2";Tend="1482";Tstart="961";shortTE="F";uid="ff6901d4-e43b-4fb9-834d-4e7f4a656660"
VSBQ01000355.1	RepeatMasker	DNA/hAT-hAT19	264951	266102	7844	-	.	ID="RND-1_FAMILY-246";Tend="1887";Tstart="741";shortTE="F";uid="8a1e3d23-4dcc-4195-8a39-0eeb9eb11f5f"
VSBQ01000355.1	RepeatMasker	DNA/hAT-Tip100	63509	63696	453	-	.	ID="RND-5_FAMILY-777";Tend="2578";Tstart="2337";shortTE="F";uid="4a97bf6f-1d7f-478e-ab9e-e95063bc04d8"
VSBQ01000355.1	RepeatMasker	DNA/hAT-Ac	268455	268854	938	-	.	ID="RND-5_FAMILY-44";Tend="1319";Tstart="931";shortTE="F";uid="8d4a56d2-6d85-44fb-af86-3d8942efe6b8"
VSBQ01000355.1	RepeatMasker	Retroposon?	223735	223895	961	-	.	ID="RND-6_FAMILY-12621";Tend="1130";Tstart="968";shortTE="F";uid="061d8e10-896a-4e83-b8d1-9ff851ae6510"
VSBQ01000355.1	RepeatMasker	Unknown	211257	211598	1085	-	.	ID="RND-1_FAMILY-63";Tend="886";Tstart="590";shortTE="F";uid="62610116-0f40-4846-9521-e6777f4b07cf"
VSBQ01000355.1	RepeatMasker	Unknown	261615	261919	1102	-	.	ID="RND-6_FAMILY-14571";Tend="1953";Tstart="1658";shortTE="F";uid="8dddd75d-1101-4a84-879b-fac299cce6c9"
VSBQ01000355.1	RepeatMasker	DNA/Ginger	249920	250147	1250	-	.	ID="RND-1_FAMILY-259";Tend="1021";Tstart="790";shortTE="F";uid="d39ec28e-eac9-4d05-ad93-01334cb1d9b9"
VSBQ01000355.1	RepeatMasker	DNA	190990	191181	1161	-	.	ID="TTAA2_AP";Tend="211";Tstart="1";shortTE="F";uid="7af7d5b8-f723-4647-b092-972fa49081e9"
VSBQ01000355.1	RepeatMasker	DNA/Kolobok-E	218939	219299	1318	-	.	ID="KOLOBOKE-3_AP";Tend="2175";Tstart="1834";shortTE="F";uid="117cb208-0c9f-4936-a062-40f65fc58c29"
VSBQ01000355.1	RepeatMasker	DNA/hAT-Tip100	103829	104000	887	-	.	ID="RND-5_FAMILY-4269";Tend="1595";Tstart="1436";shortTE="F";uid="3a35a5cd-51fb-4470-a81b-08bcc55d9d60"
VSBQ01000355.1	RepeatMasker	DNA/Ginger	168969	169382	2164	-	.	ID="RND-1_FAMILY-259";Tend="1000";Tstart="586";shortTE="F";uid="6ab7e1d7-2091-4120-ab0a-f466d0c9cb7a"
VSBQ01000355.1	RepeatMasker	Retroposon?	255757	256064	912	-	.	ID="RND-6_FAMILY-5081";Tend="1678";Tstart="1393";shortTE="F";uid="320a1124-2ffd-419e-9ca0-297726f51c51"
VSBQ01000355.1	RepeatMasker	DNA/Kolobok-E	232127	232329	1021	-	.	ID="RND-6_FAMILY-16369";Tend="1537";Tstart="1341";shortTE="F";uid="0e478ba0-e44e-447b-b02c-40866c0a167c"
VSBQ01000355.1	RepeatMasker	Retroposon?	68071	68260	621	-	.	ID="RND-5_FAMILY-3556";Tend="1562";Tstart="1369";shortTE="F";uid="84943742-38a7-4cfa-8a61-f4ffb754f831"
VSBQ01000355.1	RepeatMasker	Unknown	185519	185701	864	-	.	ID="RND-1_FAMILY-228";Tend="1120";Tstart="915";shortTE="F";uid="239247fd-8cb4-4217-af74-166b13161bfa"
VSBQ01000355.1	RepeatMasker	Unknown	53392	53661	606	-	.	ID="RND-4_FAMILY-1665";Tend="1203";Tstart="925";shortTE="F";uid="1b7a51e1-4001-477b-ad7b-bd0b77ddfdd1"
VSBQ01000355.1	RepeatMasker	Unknown	235995	236376	866	-	.	ID="RND-6_FAMILY-14578";Tend="373";Tstart="1";shortTE="F";uid="e54216b5-7b39-463b-b554-20460f7baca5"
VSBQ01000355.1	RepeatMasker	Retroposon?	88273	88621	833	-	.	ID="RND-6_FAMILY-12621";TEgroup="ctg_355%7CRND-6_FAMILY-12621%7C1";Tend="1482";Tstart="980";shortTE="F";uid="31a477f8-f5bc-47c9-9631-ae46e3092d73"
VSBQ01000355.1	RepeatMasker	Unknown	245388	246790	5133	-	.	ID="RND-6_FAMILY-7211";Tend="1963";Tstart="617";shortTE="F";uid="d31b56c6-80bc-4106-bc36-371531ee88d3"
VSBQ01000355.1	RepeatMasker	Unknown	473	638	1312	-	.	ID="RND-6_FAMILY-8773";Tend="1314";Tstart="1143";shortTE="F";uid="7d841664-7bec-4d75-a10f-de7fb9096af2"
VSBQ01000355.1	RepeatMasker	DNA/Ginger	251635	251819	924	-	.	ID="RND-1_FAMILY-259";Tend="767";Tstart="588";shortTE="F";uid="d973c4b8-6de5-4c58-8332-7c8a76c71721"
VSBQ01000355.1	RepeatMasker	DNA/hAT-Tip100	66373	66575	827	-	.	ID="HAT-N16_AP";Tend="564";Tstart="351";shortTE="F";uid="be4decab-ac22-4c21-8c7e-f4aa25861ead"
VSBQ01000355.1	RepeatMasker	RC/Helitron	118356	118741	1102	-	.	ID="RND-6_FAMILY-5058";Tend="681";Tstart="312";shortTE="F";uid="f709ec9b-c3b3-4d58-a1bc-6a75c726bf47"
VSBQ01000355.1	RepeatMasker	DNA/hAT-Ac	232730	233109	2801	-	.	ID="RND-6_FAMILY-4124";Tend="1293";Tstart="921";shortTE="F";uid="1aafab72-5fa2-4d4b-98c4-21d1dec42ea9"
VSBQ01000355.1	RepeatMasker	Unknown	96923	97215	1347	-	.	ID="RND-1_FAMILY-62";Tend="1271";Tstart="985";shortTE="F";uid="637b2359-f461-4f14-b02c-3c987151e2a4"
VSBQ01000355.1	RepeatMasker	DNA/hAT-Ac	164737	165252	3418	-	.	ID="RND-5_FAMILY-3680";Tend="1684";Tstart="1180";shortTE="F";uid="19d5f58f-b645-403d-9801-05d7066ae98e"
VSBQ01000355.1	RepeatMasker	Unknown	253860	254223	933	-	.	ID="RND-6_FAMILY-14578";Tend="373";Tstart="1";shortTE="F";uid="1f7fd17c-4cf7-4d5c-924c-49e13a278215"
VSBQ01000355.1	RepeatMasker	DNA/hAT	152788	152903	429	-	.	ID="DNA8-108_AP";Tend="117";Tstart="3";shortTE="F";uid="fc26cb27-8780-4d31-a9e0-b50761ac6979"
VSBQ01000355.1	RepeatMasker	Unknown	243672	244105	1155	-	.	ID="RND-6_FAMILY-14571";Tend="2080";Tstart="1658";shortTE="F";uid="8a2ac72c-4837-4118-8b54-1e5d7c218c42"
VSBQ01000355.1	RepeatMasker	Unknown	902	1034	1055	-	.	ID="RND-6_FAMILY-8773";Tend="1094";Tstart="967";shortTE="F";uid="2abc3bfe-cc61-4a51-86a2-1240c44dd66e"
VSBQ01000355.1	RepeatMasker	Unknown	263637	264934	4676	-	.	ID="RND-6_FAMILY-7211";Tend="1963";Tstart="728";shortTE="F";uid="7848d5b5-a66b-4318-8424-e3141ebc31ad"
VSBQ01000355.1	RepeatMasker	Unknown	267604	268173	2504	-	.	ID="RND-6_FAMILY-14561";Tend="537";Tstart="25";shortTE="F";uid="b1808808-e6a0-4478-a1d8-b580cbed731f"
VSBQ01000355.1	RepeatMasker	DNA/Sola-1	65271	65411	601	-	.	ID="RND-1_FAMILY-104";Tend="1969";Tstart="1833";shortTE="F";uid="6be093c0-324a-4481-8c70-6f2e46bd4927"
VSBQ01000355.1	RepeatMasker	Retroposon?	163228	163358	515	-	.	ID="RND-6_FAMILY-7125";Tend="1317";Tstart="1186";shortTE="F";uid="3e77db53-325e-40d4-949c-87beb7aac2a0"
VSBQ01000355.1	RepeatMasker	Retroposon?	248539	248822	702	-	.	ID="RND-4_FAMILY-1269";Tend="384";Tstart="91";shortTE="F";uid="fd8b9887-9726-4555-9e59-7a7b6e5d20f8"
VSBQ01000355.1	RepeatMasker	Unknown	261918	262315	1945	-	.	ID="RND-1_FAMILY-401";Tend="2053";Tstart="1668";shortTE="F";uid="f896429f-46fa-4e55-8697-53bed40788e1"
VSBQ01000355.1	RepeatMasker	DNA	237200	237514	1769	-	.	ID="DNA4-3_AP";Tend="340";Tstart="3";shortTE="F";uid="2e2e9dd1-9bcf-46f7-a8e9-551956c11ee7"
VSBQ01000355.1	RepeatMasker	DNA	83780	84114	1464	-	.	ID="RND-6_FAMILY-17942";Tend="1172";Tstart="808";shortTE="F";uid="4fc3d5b5-9efb-424b-8717-07d20d88a8eb"
VSBQ01000355.1	RepeatMasker	Unknown	245125	245263	618	-	.	ID="RND-1_FAMILY-401";Tend="1626";Tstart="1519";shortTE="F";uid="de9572d3-5c12-4b7a-859b-8fc96746f0fe"
VSBQ01000355.1	RepeatMasker	RC/Helitron	79118	79784	1719	-	.	ID="HELITRON-1_AP";Tend="2907";Tstart="2241";shortTE="F";uid="d55849a8-552b-4624-bc37-d247ac0f1632"
VSBQ01000355.1	RepeatMasker	Retroposon?	84115	84614	1464	-	.	ID="SINE2-1_AP";Tend="1151";Tstart="334";shortTE="F";uid="d32ba89c-f73e-443d-8faf-58d7eaea2d01"
VSBQ01000355.1	RepeatMasker	DNA/hAT-Tip100	186531	186948	1090	-	.	ID="DNA8-18B_AP";Tend="431";Tstart="50";shortTE="F";uid="9ab75ca6-2333-42e9-acad-4a0dbf324792"
VSBQ01000355.1	RepeatMasker	LINE/L2	109492	109734	877	-	.	ID="RND-6_FAMILY-7244";Tend="1587";Tstart="1385";shortTE="F";uid="524a4b52-f969-4541-a55d-4a2426134310"
VSBQ01000355.1	RepeatMasker	DNA	271282	271582	2641	-	.	ID="RND-1_FAMILY-392";Tend="1773";Tstart="1473";shortTE="F";uid="4893b8fe-8845-4075-81dd-fd6220094280"
VSBQ01000355.1	RepeatMasker	DNA/Kolobok-E	228034	228173	834	-	.	ID="RND-6_FAMILY-11301";Tend="981";Tstart="846";shortTE="F";uid="ebf43020-95b2-4a04-9d0f-0acc4f233ba4"
VSBQ01000355.1	RepeatMasker	Unknown	270002	270231	1121	-	.	ID="RND-6_FAMILY-14559";Tend="252";Tstart="21";shortTE="F";uid="5d733746-3920-4363-86c4-2bb0f063f7b1"
VSBQ01000355.1	RepeatMasker	DNA/hAT-Tip100	85638	85825	532	-	.	ID="RND-5_FAMILY-777";Tend="2228";Tstart="2067";shortTE="F";uid="af47283d-8bd3-41b6-ac26-80c22ba5ce2f"
VSBQ01000355.1	RepeatMasker	DNA	184172	184327	804	-	.	ID="RND-5_FAMILY-817";Tend="1105";Tstart="920";shortTE="F";uid="82b75e66-7120-4dfa-864b-decf675beed0"
VSBQ01000355.1	RepeatMasker	Unknown	105702	105926	815	-	.	ID="RND-6_FAMILY-10496";Tend="1205";Tstart="931";shortTE="F";uid="3f164c93-4a7c-4fce-9ce7-1af823075ce2"
VSBQ01000355.1	RepeatMasker	Unknown	249147	249355	1107	-	.	ID="RND-6_FAMILY-14559";Tend="252";Tstart="44";shortTE="F";uid="d9734a8a-6f71-42af-a7e3-75fd7a7c0422"
VSBQ01000355.1	RepeatMasker	DNA/Kolobok-E	239379	240653	5343	-	.	ID="RND-5_FAMILY-6093";Tend="2208";Tstart="943";shortTE="F";uid="618425c2-de90-4e75-b76f-def9c83bc317"
VSBQ01000355.1	RepeatMasker	Unknown	152904	153084	1120	-	.	ID="RND-6_FAMILY-12252";Tend="1177";Tstart="1004";shortTE="F";uid="359207eb-3832-4740-9ed1-9a44d8bc5947"
VSBQ01000355.1	RepeatMasker	DNA	159423	159840	2327	-	.	ID="TTAA2_AP";Tend="427";Tstart="10";shortTE="F";uid="ce3c80b9-b761-4434-b490-86ae49adf2e1"
VSBQ01000355.1	RepeatMasker	DNA	108775	108965	1317	-	.	ID="DNAX-10_AP";Tend="224";Tstart="34";shortTE="F";uid="1e1db07a-a0b3-4833-bfcd-ab227a82bb11"
VSBQ01000355.1	RepeatMasker	DNA/Kolobok-E	266640	266904	718	-	.	ID="RND-6_FAMILY-1419";Tend="411";Tstart="140";shortTE="F";uid="61e31be2-a782-480b-9278-654f558edd92"
VSBQ01000355.1	RepeatMasker	Retroposon	78905	79034	676	-	.	ID="RND-1_FAMILY-286";Tend="934";Tstart="806";shortTE="F";uid="bfb97967-1c5f-4106-9aea-a0fa23b84a93"
VSBQ01000355.1	RepeatMasker	DNA/hAT-Tip100	67196	67448	1432	-	.	ID="HAT-N16_AP";Tend="265";Tstart="1";shortTE="F";uid="8be018f8-aa0a-40df-84db-4b8a34b0ee42"
VSBQ01000355.1	RepeatMasker	Unknown	266088	266244	546	-	.	ID="RND-1_FAMILY-401";Tend="866";Tstart="727";shortTE="F";uid="29a46278-fdbb-4f56-9e17-ecb3c07f55ca"
VSBQ01000355.1	RepeatMasker	DNA/Kolobok-E	233901	234001	424	-	.	ID="RND-6_FAMILY-11301";Tend="1053";Tstart="952";shortTE="F";uid="c92f9cb2-6e0a-4e9f-acb8-e4dc1e4c67d4"
VSBQ01000355.1	RepeatMasker	Unknown	262914	263101	544	-	.	ID="RND-1_FAMILY-401";Tend="1665";Tstart="1510";shortTE="F";uid="88676062-ab96-4890-847e-03bd31416730"
VSBQ01000355.1	RepeatMasker	RC/Helitron	235456	235637	1048	-	.	ID="RND-5_FAMILY-1400";Tend="982";Tstart="799";shortTE="F";uid="5657666c-e4a3-46d5-9027-4d31ba35060e"
VSBQ01000355.1	RepeatMasker	Unknown	259201	259635	1208	-	.	ID="RND-1_FAMILY-401";Tend="1364";Tstart="921";shortTE="F";uid="4ca96f18-1768-4e7c-bed5-a2b995097da6"
VSBQ01000355.1	RepeatMasker	Unknown	254505	254854	1684	-	.	ID="RND-4_FAMILY-3026";Tend="1336";Tstart="966";shortTE="F";uid="26bb2927-a9cf-4be5-8865-86c76ede1251"
VSBQ01000355.1	RepeatMasker	DNA	209785	210035	671	-	.	ID="TTAA4B_AP";Tend="420";Tstart="170";shortTE="F";uid="331a70e8-5e84-4417-b7ca-a4088a751efa"
VSBQ01000355.1	RepeatMasker	DNA/Kolobok-E	267151	267612	634	-	.	ID="RND-6_FAMILY-30263";Tend="557";Tstart="74";shortTE="F";uid="82c02463-9cef-40dd-b42c-122144cd3a09"
VSBQ01000355.1	RepeatMasker	DNA	172544	172656	519	-	.	ID="DNA4-1_AP";Tend="823";Tstart="714";shortTE="F";uid="b6d9c02d-5536-42d8-b9f0-88781c9cacba"
VSBQ01000355.1	RepeatMasker	Unknown	77952	78694	2250	-	.	ID="RND-6_FAMILY-12605";TEgroup="ctg_355%7CRND-6_FAMILY-12605%7C1";Tend="1277";Tstart="652";shortTE="F";uid="90d0b4c3-c82e-4827-bc1b-3b03a7f0b052"
VSBQ01000355.1	RepeatMasker	DNA/MULE-NOF	151475	151725	970	-	.	ID="RND-6_FAMILY-3163";Tend="1076";Tstart="848";shortTE="F";uid="58e533b6-43fc-4007-8231-a2666f6ce83e"
VSBQ01000355.1	RepeatMasker	DNA	256971	257196	1098	-	.	ID="RND-6_FAMILY-2657";Tend="884";Tstart="656";shortTE="F";uid="0ff3a69f-eea6-44f0-b55d-da07b311f7f9"
VSBQ01000355.1	RepeatMasker	DNA	253081	253610	3005	-	.	ID="DNA8-31_AP";Tend="588";Tstart="43";shortTE="F";uid="3a48eebf-1c74-43a6-ab14-8bb8234cf5d5"
VSBQ01000355.1	RepeatMasker	DNA/hAT-Tip100	210656	211242	819	-	.	ID="RND-5_FAMILY-2576";TEgroup="ctg_355%7CRND-5_FAMILY-2576%7C1";Tend="1577";Tstart="842";shortTE="F";uid="b8c28464-f073-4d78-bbf5-d5117fa76909"
VSBQ01000355.1	RepeatMasker	Unknown	247253	247770	2598	-	.	ID="RND-6_FAMILY-14561";Tend="538";Tstart="25";shortTE="F";uid="9618b5be-f9f4-4173-9a1d-33442269136e"
VSBQ01000355.1	RepeatMasker	DNA/Kolobok-E	189197	189973	5149	-	.	ID="RND-1_FAMILY-140";Tend="1760";Tstart="955";shortTE="F";uid="a638cf0b-fa39-41fd-8653-1763894801cb"
VSBQ01000355.1	RepeatMasker	DNA/Kolobok-E	212467	212644	465	-	.	ID="RND-1_FAMILY-105";Tend="1085";Tstart="906";shortTE="F";uid="05b515d4-7829-4e89-9925-58349aeef63d"
VSBQ01000355.1	RepeatMasker	Retroposon?	246786	246950	686	-	.	ID="RND-6_FAMILY-5571";Tend="1069";Tstart="902";shortTE="F";uid="0f91c3e5-579d-47fc-8a78-b12d11e20b8c"
VSBQ01000355.1	RepeatMasker	Unknown	162434	163225	6057	-	.	ID="RND-1_FAMILY-186";Tend="2127";Tstart="1327";shortTE="F";uid="e2d1aad1-d409-4710-8314-b935c0e04d58"
VSBQ01000355.1	RepeatMasker	DNA/Kolobok-E	248296	248612	1431	-	.	ID="RND-6_FAMILY-11301";Tend="1706";Tstart="1386";shortTE="F";uid="fe32dc16-21b3-4c2b-97dd-e8171858e614"
VSBQ01000355.1	RepeatMasker	DNA/Ginger-1	216357	216741	2968	-	.	ID="RND-6_FAMILY-1155";Tend="1490";Tstart="1106";shortTE="F";uid="6931151e-73f1-4625-9bc0-f4ce0123cafb"
VSBQ01000355.1	RepeatMasker	Unknown	161920	162450	3072	-	.	ID="RND-6_FAMILY-12605";Tend="1781";Tstart="1289";shortTE="F";uid="d6c03dc1-2cc1-4b82-8866-638b077a88b0"
VSBQ01003550.1	RepeatMasker	LTR/Gypsy	205	1607	11180	+	.	ID="RND-6_FAMILY-2133";Tend="1378";Tstart="1";shortTE="F";uid="ed619e74-4c5c-4805-a590-e159b9eaa74a"
VSBQ01003551.1	RepeatMasker	LTR/Copia	1	1717	10652	-	.	ID="RND-1_FAMILY-252";Tend="3050";Tstart="89";shortTE="F";uid="0cc6f808-611a-4a26-8c89-5fb96c5430eb"
VSBQ01003552.1	RepeatMasker	LTR/Pao	15	120	452	+	.	ID="RND-6_FAMILY-15386";Tend="1736";Tstart="1644";shortTE="F";uid="28ca7a3d-7cd9-4d2d-87d0-0f75296e6c50"
VSBQ01003552.1	RepeatMasker	Unknown	1319	1746	1851	+	.	ID="RND-6_FAMILY-14571";Tend="495";Tstart="178";shortTE="F";uid="6eb14413-2d53-4aa1-9c8a-0564de4b5e0b"
VSBQ01003552.1	RepeatMasker	RC/Helitron	457	560	566	-	.	ID="RND-1_FAMILY-4";Tend="1755";Tstart="1652";shortTE="F";uid="559268bc-fe8b-4cce-ad9c-3265fbac5076"
VSBQ01003553.1	RepeatMasker	DNA/hAT	2	1745	13518	+	.	ID="RND-1_FAMILY-182";Tend="2164";Tstart="371";shortTE="F";uid="3de70204-9e65-40cb-83a4-0514f62c8297"
VSBQ01003554.1	RepeatMasker	DNA/Ginger-1	21	1071	7161	+	.	ID="RND-6_FAMILY-1155";Tend="1860";Tstart="804";shortTE="F";uid="42167977-848d-494c-a298-6b263fb08c67"
VSBQ01003555.1	RepeatMasker	DNA/hAT-Tip100	597	786	721	+	.	ID="RND-4_FAMILY-1063";Tend="1602";Tstart="1418";shortTE="F";uid="6907f6d5-2b65-4c86-986c-e2f28ad980d8"
VSBQ01003556.1	RepeatMasker	DNA/hAT-hAT19	401	954	556	+	.	ID="HAT-1_LHU";Tend="1128";Tstart="287";shortTE="F";uid="aaabdd53-32b2-4f8b-bfac-30fe2382d35f"
VSBQ01003556.1	RepeatMasker	DNA/hAT-hAT19	955	1248	653	-	.	ID="RND-6_FAMILY-18381";Tend="684";Tstart="391";shortTE="F";uid="74b2c1f4-f5f9-49cd-9561-23be1a1b1e39"
VSBQ01003557.1	RepeatMasker	RC/Helitron	1	401	3580	-	.	ID="RND-5_FAMILY-41";Tend="402";Tstart="1";shortTE="F";uid="3566c766-3982-436b-b5ea-9bb076713156"
VSBQ01003557.1	RepeatMasker	Unknown	652	1021	2664	-	.	ID="RND-6_FAMILY-16625";Tend="703";Tstart="345";shortTE="F";uid="68bd4c8e-8102-4763-95a3-1ec05383efb9"
VSBQ01003558.1	RepeatMasker	Retroposon?	1	1399	11000	+	.	ID="RND-1_FAMILY-367";Tend="2223";Tstart="760";shortTE="F";uid="8199b3a9-da96-4999-9f8e-5791dee97c8a"
VSBQ01003558.1	RepeatMasker	LINE/CR1	1398	1690	1787	+	.	ID="RND-5_FAMILY-1315";Tend="1642";Tstart="1373";shortTE="F";uid="c34ce2bc-8b9b-438d-bbbb-8a4701c61cec"
VSBQ01003559.1	RepeatMasker	Unknown	1375	1536	606	-	.	ID="RND-6_FAMILY-6993";Tend="706";Tstart="581";shortTE="F";uid="84f97475-e343-4c9f-89db-e8dc5af02111"
VSBQ01003559.1	RepeatMasker	RC/Helitron	199	734	511	-	.	ID="RND-5_FAMILY-41";Tend="812";Tstart="259";shortTE="F";uid="0e506ef2-682a-4d8e-8227-42e9c6bad885"
VSBQ01000356.1	RepeatMasker	DNA	238138	238850	1869	+	.	ID="DNA4-2_AP";Tend="769";Tstart="1";shortTE="F";uid="92541d85-c390-4b5a-afff-d149bb0243ac"
VSBQ01000356.1	RepeatMasker	DNA/Kolobok-E	11018	11830	4050	+	.	ID="rnd-5_family-9815";Tend="2327";Tstart="1337";shortTE="F";uid="60fc2eef-cb10-4124-8325-e2b381edfaa1"
VSBQ01000356.1	RepeatMasker	DNA	140703	141130	829	+	.	ID="TTAA3C_AP";Tend="425";Tstart="8";shortTE="F";uid="98b3d5b8-e92b-47fb-a248-8a9f7ec7797c"
VSBQ01000356.1	RepeatMasker	Unknown	251467	251814	889	+	.	ID="RND-6_FAMILY-10299";Tend="647";Tstart="354";shortTE="F";uid="dc16d7ff-a37b-4700-9ae2-204e8a68f182"
VSBQ01000356.1	RepeatMasker	DNA	3380	4693	7955	+	.	ID="RND-1_FAMILY-84";Tend="2179";Tstart="807";shortTE="F";uid="afcfeb28-4a12-48a2-bfd3-c2172fd6c0cc"
VSBQ01000356.1	RepeatMasker	DNA/hAT-Ac	255638	255792	497	+	.	ID="RND-5_FAMILY-3126";Tend="1808";Tstart="1653";shortTE="F";uid="2a8f3387-5df0-4a01-ae90-f98bb8708fc1"
VSBQ01000356.1	RepeatMasker	DNA/hAT-Charlie	112099	112655	2860	+	.	ID="HAT-N1_AP";Tend="560";Tstart="7";shortTE="F";uid="98a65b45-0ab9-42a9-ac31-8713aad2d6b5"
VSBQ01000356.1	RepeatMasker	Unknown	147109	147460	614	+	.	ID="RND-4_FAMILY-1665";Tend="1248";Tstart="927";shortTE="F";uid="688ba4a2-77e9-4ad5-a011-c005e6b7bf2c"
VSBQ01000356.1	RepeatMasker	DNA	109198	109417	493	+	.	ID="DNAX-2_AP";Tend="218";Tstart="8";shortTE="F";uid="9b300fcb-5e91-4ea6-ab28-897b65a794ff"
VSBQ01000356.1	RepeatMasker	DNA/Ginger	255021	255170	625	+	.	ID="RND-6_FAMILY-7106";Tend="851";Tstart="700";shortTE="F";uid="a0aa052a-a583-403e-a898-2162fbcb856b"
VSBQ01000356.1	RepeatMasker	DNA/hAT-Ac	13484	13801	1353	+	.	ID="RND-6_FAMILY-24970";TEgroup="ctg_356%7CRND-6_FAMILY-24970%7C1";Tend="1329";Tstart="925";shortTE="F";uid="0bf5dc54-ccc2-44e8-be38-6db1797179ff"
VSBQ01000356.1	RepeatMasker	DNA	218590	219014	2359	+	.	ID="DNA4-2_AP";Tend="757";Tstart="354";shortTE="F";uid="8e5995ba-d171-48db-9216-7316d54b30ee"
VSBQ01000356.1	RepeatMasker	Retroposon?	255507	255674	680	+	.	ID="RND-4_FAMILY-1269";Tend="1454";Tstart="1299";shortTE="F";uid="0955d902-1f20-4536-b56b-9aa666ae897a"
VSBQ01000356.1	RepeatMasker	DNA/Kolobok-E	8421	8528	425	+	.	ID="RND-6_FAMILY-2747";Tend="1181";Tstart="1061";shortTE="F";uid="8590147d-fe21-49f5-9c28-e51b590c934b"
VSBQ01000356.1	RepeatMasker	DNA	226282	226562	995	+	.	ID="DNA4-2_AP";Tend="769";Tstart="517";shortTE="F";uid="de292358-22fc-4af9-8b54-ebe6181be4df"
VSBQ01000356.1	RepeatMasker	DNA	173592	173768	431	+	.	ID="TTAA2D_AP";Tend="184";Tstart="1";shortTE="F";uid="78e403da-9f9f-48dc-84d0-d7a505d39bab"
VSBQ01000356.1	RepeatMasker	Retroposon?	263937	264178	824	+	.	ID="SINE2-1_AP";Tend="1463";Tstart="1220";shortTE="F";uid="df5d476d-aaa4-471f-816f-8b62f3d56258"
VSBQ01000356.1	RepeatMasker	Retroposon?	25972	26598	3950	+	.	ID="RND-5_FAMILY-2785";Tend="2054";Tstart="1445";shortTE="F";uid="1cb771d2-977e-45ef-8ca5-6d74ba1be2ef"
VSBQ01000356.1	RepeatMasker	DNA	157264	157610	799	+	.	ID="DNA4-2_AP";Tend="769";Tstart="411";shortTE="F";uid="a1065035-4472-4fb8-ac64-ef104a7758f5"
VSBQ01000356.1	RepeatMasker	DNA/TcMar-Tc1	17421	18337	3920	+	.	ID="RND-6_FAMILY-13151";Tend="1620";Tstart="822";shortTE="F";uid="db35888e-533d-429f-b1d9-f880bae92b27"
VSBQ01000356.1	RepeatMasker	DNA	156228	156601	1099	+	.	ID="DNA4-2_AP";Tend="390";Tstart="1";shortTE="F";uid="fb7822d0-6df9-4289-8bb0-7aa2cbe3ac7a"
VSBQ01000356.1	RepeatMasker	DNA/hAT-Ac	19774	20354	2389	+	.	ID="RND-5_FAMILY-44";Tend="1597";Tstart="944";shortTE="F";uid="0fbd9c40-879b-4d39-8507-3e932d06da08"
VSBQ01000356.1	RepeatMasker	Unknown	212280	212499	1249	+	.	ID="RND-1_FAMILY-266";Tend="1142";Tstart="932";shortTE="F";uid="9ec70c7a-a6ac-4957-9f85-ac9004e5b142"
VSBQ01000356.1	RepeatMasker	DNA/Kolobok-E	110859	111298	1760	+	.	ID="RND-6_FAMILY-2747";Tend="724";Tstart="249";shortTE="F";uid="8bc272f6-f6f5-45a6-ab47-8bd6c5971d15"
VSBQ01000356.1	RepeatMasker	DNA/Kolobok-E	111807	111921	468	+	.	ID="RND-6_FAMILY-2747";Tend="1257";Tstart="1141";shortTE="F";uid="1c0fb2b7-7940-477a-acbd-bd83c79cd300"
VSBQ01000356.1	RepeatMasker	Unknown	170187	170989	2026	+	.	ID="RND-6_FAMILY-440";TEgroup="ctg_356%7CRND-6_FAMILY-440%7C1";Tend="1617";Tstart="943";shortTE="F";uid="5eb9a23a-213e-4284-817c-20729ac39bb2"
VSBQ01000356.1	RepeatMasker	DNA	203876	204176	1100	+	.	ID="TTAA3C_AP";Tend="283";Tstart="1";shortTE="F";uid="c072518f-7bd9-4635-96be-e9f52a80d108"
VSBQ01000356.1	RepeatMasker	DNA/Ginger	185711	186055	1010	+	.	ID="RND-1_FAMILY-259";Tend="963";Tstart="560";shortTE="F";uid="8ba8ece7-e916-43e9-9b96-89d23121032a"
VSBQ01000356.1	RepeatMasker	DNA/hAT-hAT19	143047	143248	566	+	.	ID="HAT-N8_AP";Tend="202";Tstart="2";shortTE="F";uid="e027202a-7b2a-47df-afb5-a1af7d167cea"
VSBQ01000356.1	RepeatMasker	DNA	266526	267137	2491	+	.	ID="RND-5_FAMILY-296";Tend="1599";Tstart="947";shortTE="F";uid="4f93f07e-dd9d-4cab-8d35-9006a2a5dede"
VSBQ01000356.1	RepeatMasker	Retroposon?	7590	7773	1012	+	.	ID="RND-6_FAMILY-12621";Tend="1130";Tstart="946";shortTE="F";uid="7e0556e5-d6d3-4d74-b9b9-a4a4cb315ff4"
VSBQ01000356.1	RepeatMasker	DNA	169630	169991	845	+	.	ID="DNA4-3_AP";Tend="369";Tstart="18";shortTE="F";uid="fdc0aae7-788b-43dc-8b90-9c49993b936a"
VSBQ01000356.1	RepeatMasker	LINE/I-Jockey	146652	146894	465	+	.	ID="RND-5_FAMILY-758";Tend="1228";Tstart="997";shortTE="F";uid="6bb6b00f-44fa-4982-9dce-9a974c505110"
VSBQ01000356.1	RepeatMasker	Unknown	268996	270977	4947	+	.	ID="RND-1_FAMILY-1";TEgroup="ctg_356%7CRND-1_FAMILY-1%7C1";Tend="2113";Tstart="793";shortTE="F";uid="e9915c90-de3f-4da3-b23e-5dc412550b2a"
VSBQ01000356.1	RepeatMasker	DNA/hAT	163785	163989	720	+	.	ID="RND-5_FAMILY-3489";Tend="1176";Tstart="963";shortTE="F";uid="d748f532-c151-4ee7-8bb3-041462e68c50"
VSBQ01000356.1	RepeatMasker	DNA/hAT	18387	18554	1098	+	.	ID="RND-5_FAMILY-1143";Tend="803";Tstart="643";shortTE="F";uid="43046e3d-1db5-4754-b981-da19ae0a4666"
VSBQ01000356.1	RepeatMasker	RC/Helitron	256414	256556	601	+	.	ID="RND-1_FAMILY-4";Tend="1752";Tstart="1625";shortTE="F";uid="2a67dc4b-fc0a-44a6-9afa-61e929439eb5"
VSBQ01000356.1	RepeatMasker	DNA/Kolobok-E	19628	19739	695	+	.	ID="RND-6_FAMILY-11301";Tend="1581";Tstart="1474";shortTE="F";uid="cdf2ef6e-9334-4a40-8d05-ec2a143d3623"
VSBQ01000356.1	RepeatMasker	DNA	180952	181419	453	+	.	ID="DNA4-3_AP";Tend="632";Tstart="157";shortTE="F";uid="9ea0bb7d-4759-4ac4-a4c4-f7758fddc9ed"
VSBQ01000356.1	RepeatMasker	DNA	84282	84521	678	+	.	ID="dna4-2_ap";Tend="215";Tstart="1";shortTE="F";uid="da3d91d2-55e1-49b4-a862-9d6523f4bcbe"
VSBQ01000356.1	RepeatMasker	DNA/Kolobok-E	248675	250153	11146	+	.	ID="RND-6_FAMILY-11301";Tend="2213";Tstart="727";shortTE="F";uid="4b3a0cde-e57e-4a25-99d2-6bb2bf8f475f"
VSBQ01000356.1	RepeatMasker	DNA/Kolobok-E	116157	117228	3082	+	.	ID="KOLOBOKE-2_AP";Tend="2211";Tstart="1118";shortTE="F";uid="c911672a-464d-4d67-a821-667c20b59926"
VSBQ01000356.1	RepeatMasker	DNA/Kolobok-E	15877	16345	1545	+	.	ID="RND-5_FAMILY-605";Tend="1414";Tstart="884";shortTE="F";uid="3cc25503-3b47-448d-abab-94db4c8460fc"
VSBQ01000356.1	RepeatMasker	Retroposon?	18906	19495	999	+	.	ID="SINE2-2_AP";Tend="599";Tstart="1";shortTE="F";uid="2cf386cc-ce34-441f-a7df-32a616dcf540"
VSBQ01000356.1	RepeatMasker	LINE/I	188735	188883	605	+	.	ID="RND-6_FAMILY-27305";Tend="1456";Tstart="1287";shortTE="F";uid="ffe2e785-b561-4411-aaf9-e2b4c8c1d5f4"
VSBQ01000356.1	RepeatMasker	Unknown	88254	88537	1121	+	.	ID="RND-1_FAMILY-256";Tend="1239";Tstart="944";shortTE="F";uid="4bafb1dc-c20b-4a13-9b3c-028e91ee84d2"
VSBQ01000356.1	RepeatMasker	DNA	127835	128151	944	-	.	ID="ttaa3c_ap";Tend="425";Tstart="97";shortTE="F";uid="75b2ff86-7c82-4eb2-a218-e5b2c5a0257b"
VSBQ01000356.1	RepeatMasker	Retroposon?	254997	255156	615	-	.	ID="RND-1_FAMILY-101";Tend="750";Tstart="581";shortTE="F";uid="5cc06b2f-41c1-4438-bbcb-fd046ab60f40"
VSBQ01000356.1	RepeatMasker	Unknown	230384	230710	625	-	.	ID="RND-1_FAMILY-6";Tend="1266";Tstart="913";shortTE="F";uid="4ab1ecee-1772-4bc9-a4d8-fb3b2377bc99"
VSBQ01000356.1	RepeatMasker	DNA/hAT	121480	122063	585	-	.	ID="RND-5_FAMILY-265";TEgroup="ctg_356%7CRND-5_FAMILY-265%7C1";Tend="1619";Tstart="888";shortTE="F";uid="b40d49d0-97e9-467a-b563-a86ad15bdfff"
VSBQ01000356.1	RepeatMasker	Unknown	1	1241	9968	-	.	ID="RND-1_FAMILY-55";Tend="1241";Tstart="1";shortTE="F";uid="8346bda9-e325-4875-9274-766529954289"
VSBQ01000356.1	RepeatMasker	DNA/Kolobok-T2	54694	55394	3893	-	.	ID="RND-6_FAMILY-9";Tend="1706";Tstart="985";shortTE="F";uid="f2796a2e-4629-4a89-b5cc-a455d1d94d51"
VSBQ01000356.1	RepeatMasker	DNA/Kolobok-E	185078	185242	495	-	.	ID="RND-6_FAMILY-7050";Tend="1106";Tstart="933";shortTE="F";uid="360398f7-d145-47ee-90d8-3f6305572310"
VSBQ01000356.1	RepeatMasker	DNA/TcMar-Tc1	136531	136686	569	-	.	ID="MARINER-N22_AG";Tend="185";Tstart="39";shortTE="F";uid="31f07fba-4ede-413a-80e7-b33fc9acf24f"
VSBQ01000356.1	RepeatMasker	LTR/Gypsy	182834	183056	437	-	.	ID="GYPSY-24_DEL-I";Tend="2818";Tstart="2603";shortTE="F";uid="e5680113-e4f8-4a0d-afa1-16adf70a77fb"
VSBQ01000356.1	RepeatMasker	Unknown	71999	72394	833	-	.	ID="RND-6_FAMILY-38744";Tend="350";Tstart="13";shortTE="F";uid="6016bb25-fd5e-4349-8778-fd6b4212343a"
VSBQ01000356.1	RepeatMasker	Unknown	251080	251203	569	-	.	ID="RND-5_FAMILY-288";Tend="676";Tstart="551";shortTE="F";uid="da4c1e2b-0176-4ff8-8528-254514553e1b"
VSBQ01000356.1	RepeatMasker	DNA/MULE-MuDR	26736	26940	630	-	.	ID="MUDR1X_AP";Tend="194";Tstart="9";shortTE="F";uid="a72c4cf9-7a78-4183-8082-d2cd8097c632"
VSBQ01000356.1	RepeatMasker	DNA/TcMar-Pogo	8970	9074	468	-	.	ID="RND-6_FAMILY-3878";Tend="1267";Tstart="1167";shortTE="F";uid="c20b8379-f13d-448d-8cb1-ddc856b13b5f"
VSBQ01000356.1	RepeatMasker	Unknown	46890	47111	1096	-	.	ID="RND-4_FAMILY-987";Tend="1204";Tstart="982";shortTE="F";uid="77713b5b-719d-41ca-90e5-9940bb7072c5"
VSBQ01000356.1	RepeatMasker	DNA	114823	115092	1695	-	.	ID="TTAA4B_AP";Tend="276";Tstart="1";shortTE="F";uid="67cd0957-eeda-4645-b8c1-0468c3b8ce9c"
VSBQ01000356.1	RepeatMasker	DNA	24099	24287	495	-	.	ID="dna4-5b_ap";Tend="263";Tstart="1";shortTE="F";uid="33367748-5de6-43c9-afc6-d2aa1dd06c2b"
VSBQ01000356.1	RepeatMasker	DNA/Ginger	264500	264756	412	-	.	ID="RND-6_FAMILY-7106";Tend="997";Tstart="723";shortTE="F";uid="d1a936dd-6270-43c3-af18-24877e3ff7ee"
VSBQ01000356.1	RepeatMasker	Unknown	259163	259970	1659	-	.	ID="RND-1_FAMILY-174";TEgroup="ctg_356%7CRND-1_FAMILY-174%7C1";Tend="1870";Tstart="1425";shortTE="F";uid="809cc160-27b6-4659-a705-0bb746f05dc6"
VSBQ01000356.1	RepeatMasker	DNA/Ginger	116103	116484	2808	-	.	ID="RND-6_FAMILY-7106";Tend="2158";Tstart="1780";shortTE="F";uid="923e657f-529d-4440-a000-98af31f558cd"
VSBQ01000356.1	RepeatMasker	DNA/Merlin	255157	255462	1518	-	.	ID="RND-6_FAMILY-5751";TEgroup="ctg_356%7CRND-6_FAMILY-5751%7C1";Tend="1565";Tstart="1082";shortTE="F";uid="68f7d108-5a87-4e18-b51e-2c33dfad343b"
VSBQ01000356.1	RepeatMasker	DNA	137080	137365	701	-	.	ID="DNA4-3_AP";Tend="477";Tstart="185";shortTE="F";uid="8b71500e-8f2e-4105-9871-60b72459b349"
VSBQ01000356.1	RepeatMasker	Retroposon?	26598	26812	1527	-	.	ID="RND-4_FAMILY-1212";Tend="709";Tstart="500";shortTE="F";uid="39096909-6823-450b-944e-e551565e0bc6"
VSBQ01000356.1	RepeatMasker	Unknown	263636	263813	465	-	.	ID="RND-6_FAMILY-13452";Tend="1418";Tstart="1260";shortTE="F";uid="01109041-1a5b-41b0-a8dc-0fa2c706442b"
VSBQ01000356.1	RepeatMasker	LINE/I-Jockey	94611	94753	1038	-	.	ID="RND-1_FAMILY-258";Tend="1613";Tstart="1471";shortTE="F";uid="a50abb86-004d-47ad-84eb-241b799814f8"
VSBQ01000356.1	RepeatMasker	DNA	37676	38011	2158	-	.	ID="DNA4-3_AP";Tend="350";Tstart="3";shortTE="F";uid="8518dfd5-b5ea-460e-934f-3cfee731daf8"
VSBQ01000356.1	RepeatMasker	DNA	12380	12490	506	-	.	ID="dna3-4_ap";Tend="127";Tstart="2";shortTE="F";uid="095144e0-0666-4889-baa5-8f1ad6566c12"
VSBQ01000356.1	RepeatMasker	LTR/Pao	256583	256747	550	-	.	ID="RND-6_FAMILY-15386";Tend="1788";Tstart="1637";shortTE="F";uid="5b116c5b-b570-4041-a9b2-f49d31ee11ae"
VSBQ01000356.1	RepeatMasker	DNA/hAT?	260250	261224	2918	-	.	ID="RND-4_FAMILY-1335";Tend="1832";Tstart="833";shortTE="F";uid="3c4d6d9d-506d-4795-b3a3-5e9c7c22e3fd"
VSBQ01000356.1	RepeatMasker	DNA/TcMar-Mariner	109383	110868	5514	-	.	ID="RND-6_FAMILY-5922";Tend="2027";Tstart="548";shortTE="F";uid="ffd8f879-5270-4319-989e-1d0263b5ba93"
VSBQ01000356.1	RepeatMasker	DNA/hAT	243553	243766	1136	-	.	ID="RND-5_FAMILY-3489";Tend="1179";Tstart="978";shortTE="F";uid="b64ea7b3-7de0-4d3d-9726-d8466985a91c"
VSBQ01000356.1	RepeatMasker	DNA	260158	260265	541	-	.	ID="RND-6_FAMILY-13352";Tend="1721";Tstart="1606";shortTE="F";uid="622997bd-a8b5-4524-9276-54f2411c891d"
VSBQ01000356.1	RepeatMasker	DNA	117261	117882	2852	-	.	ID="DNA8-31_AP";Tend="595";Tstart="1";shortTE="F";uid="63fc89d9-7a5c-4174-bcbf-161537fe4c3d"
VSBQ01000356.1	RepeatMasker	Unknown	250143	250330	842	-	.	ID="RND-4_FAMILY-1665";Tend="1103";Tstart="923";shortTE="F";uid="7d5cdc3c-0211-46c2-9809-9033f879e2f6"
VSBQ01000356.1	RepeatMasker	DNA/hAT-Tip100	7474	7627	419	-	.	ID="RND-6_FAMILY-7556";Tend="1604";Tstart="1431";shortTE="F";uid="5a1529a6-9365-4f7c-9b44-afd919fd4fa2"
VSBQ01000356.1	RepeatMasker	Unknown	251489	251838	1738	-	.	ID="RND-1_FAMILY-14";Tend="1212";Tstart="868";shortTE="F";uid="047c3b52-bdb5-4d4f-8311-001c74a4c787"
VSBQ01000356.1	RepeatMasker	DNA/Ginger-1	255463	255643	954	-	.	ID="RND-6_FAMILY-1155";Tend="996";Tstart="806";shortTE="F";uid="e25a154a-ce9e-478e-ae9f-688a513e42a1"
VSBQ01000356.1	RepeatMasker	DNA/Kolobok-E	7631	8516	5651	-	.	ID="RND-5_FAMILY-9815";Tend="2327";Tstart="1442";shortTE="F";uid="46ce097a-6d44-47d5-b5a6-5dd2eb626261"
VSBQ01000356.1	RepeatMasker	Unknown	254511	254807	775	-	.	ID="RND-6_FAMILY-7044";Tend="1613";Tstart="1299";shortTE="F";uid="7b6b3778-7cf2-4d51-bc64-94c12c69ac18"
VSBQ01000356.1	RepeatMasker	DNA	118312	118557	810	-	.	ID="DNA4-3_AP";Tend="357";Tstart="118";shortTE="F";uid="6b315599-8496-449d-bb83-3a6807a20b53"
VSBQ01000356.1	RepeatMasker	DNA	150884	151109	472	-	.	ID="DNA4-3_AP";Tend="375";Tstart="154";shortTE="F";uid="7f813e18-0689-45b9-9489-752e51bb22c3"
VSBQ01000356.1	RepeatMasker	Unknown	25562	25944	1076	-	.	ID="RND-6_FAMILY-17886";Tend="1473";Tstart="1096";shortTE="F";uid="7766f114-e936-4ac8-a9d3-218f490f080a"
VSBQ01000356.1	RepeatMasker	DNA/Ginger-1	28290	28473	1314	-	.	ID="RND-5_FAMILY-357";Tend="1158";Tstart="971";shortTE="F";uid="f3d2d50a-867e-4c7f-ba69-2b34c7ff24ed"
VSBQ01000356.1	RepeatMasker	DNA/Kolobok-E	11431	11841	718	-	.	ID="RND-6_FAMILY-706";Tend="716";Tstart="361";shortTE="F";uid="808df93d-9c59-49b4-bb25-fb020546ad5d"
VSBQ01000356.1	RepeatMasker	DNA/hAT-Charlie	43366	43840	2183	-	.	ID="DNA8-86_AP";Tend="466";Tstart="34";shortTE="F";uid="72b6aa58-3111-43b7-908e-55f771604beb"
VSBQ01000356.1	RepeatMasker	Unknown	119719	119870	557	-	.	ID="RND-4_FAMILY-409";Tend="1292";Tstart="1140";shortTE="F";uid="a2694ef6-6c22-499b-a96e-1d5298cea5d6"
VSBQ01000356.1	RepeatMasker	Unknown	71549	71747	539	-	.	ID="RND-6_FAMILY-38744";Tend="758";Tstart="573";shortTE="F";uid="959cbafa-d33e-48ad-b506-2ef297ba40ad"
VSBQ01000356.1	RepeatMasker	Unknown	104049	104318	2162	-	.	ID="RND-1_FAMILY-369";Tend="1221";Tstart="952";shortTE="F";uid="d6456422-96c5-4bec-9043-226f64202cd3"
VSBQ01000356.1	RepeatMasker	Unknown	81766	82059	2184	-	.	ID="RND-1_FAMILY-15";Tend="1236";Tstart="949";shortTE="F";uid="58781809-84dc-417f-b2c2-1549cce14eb1"
VSBQ01000356.1	RepeatMasker	DNA	165458	165910	792	-	.	ID="DNAX-2_AP";Tend="463";Tstart="1";shortTE="F";uid="d187090d-5156-4914-a72a-378ca152e66b"
VSBQ01000356.1	RepeatMasker	Unknown	1311	3376	9499	-	.	ID="RND-1_FAMILY-1";Tend="2411";Tstart="335";shortTE="F";uid="7b4fe60c-9192-49ed-bdbe-5c9e7ec9712f"
VSBQ01003560.1	RepeatMasker	Unknown	1	199	1441	+	.	ID="RND-1_FAMILY-359";Tend="1449";Tstart="1205";shortTE="F";uid="7d0eed68-6142-4b0e-a586-e1c060bb7bb7"
VSBQ01003561.1	RepeatMasker	Unknown	1543	1741	1805	+	.	ID="RND-6_FAMILY-3198";Tend="570";Tstart="372";shortTE="F";uid="7e483868-a008-4b83-a168-c7548644e7ce"
VSBQ01003561.1	RepeatMasker	LTR/Gypsy	22	910	842	-	.	ID="GYPSY-5_PBA-I";Tend="5193";Tstart="4215";shortTE="F";uid="367ade68-ff33-411f-8b1b-3a07fc87d991"
VSBQ01003561.1	RepeatMasker	LTR/Gypsy	1369	1543	471	-	.	ID="GYPSY-5_PBA-I";Tend="4276";Tstart="4102";shortTE="F";uid="f90049d6-5191-4916-a163-5c604c586918"
VSBQ01003562.1	RepeatMasker	Unknown	1	1741	12712	+	.	ID="RND-3_FAMILY-95";Tend="2488";Tstart="750";shortTE="F";uid="91f53f29-ee9e-4bd5-b871-bfffc280f674"
VSBQ01003563.1	RepeatMasker	DNA	153	678	4550	-	.	ID="RND-6_FAMILY-1502";Tend="1127";Tstart="605";shortTE="F";uid="3a13a22c-7ea7-40fc-ae6e-f4760a6a6bf3"
VSBQ01003563.1	RepeatMasker	DNA	902	1530	4880	-	.	ID="RND-6_FAMILY-1502";Tend="632";Tstart="1";shortTE="F";uid="81c693ba-6c62-46bc-865d-81d1e8d1ccae"
VSBQ01003564.1	RepeatMasker	DNA	1	1424	11369	+	.	ID="RND-1_FAMILY-83";Tend="1936";Tstart="532";shortTE="F";uid="3ce68089-e232-4954-b320-873c0e0760fd"
VSBQ01003564.1	RepeatMasker	Unknown	757	1599	4130	-	.	ID="RND-1_FAMILY-28";Tend="745";Tstart="1";shortTE="F";uid="13912d5f-feb7-43ef-a2d8-4564fbfb23db"
VSBQ01003565.1	RepeatMasker	Unknown	200	1739	9799	+	.	ID="RND-1_FAMILY-406";Tend="1464";Tstart="1";shortTE="F";uid="210aa52c-c31d-467e-9a29-9cb64470cb8b"
VSBQ01003565.1	RepeatMasker	Unknown	3	877	6117	-	.	ID="RND-5_FAMILY-10171";Tend="956";Tstart="82";shortTE="F";uid="9c59ab94-7ec4-43b1-9b69-1680ce3581a6"
VSBQ01003566.1	RepeatMasker	Unknown	1076	1658	3184	-	.	ID="RND-6_FAMILY-2317";Tend="1635";Tstart="1020";shortTE="F";uid="1c5953e9-c54c-4b56-a812-98ba839048ec"
VSBQ01003566.1	RepeatMasker	DNA/Ginger-1	76	581	3461	-	.	ID="RND-6_FAMILY-1155";Tend="2138";Tstart="1603";shortTE="F";uid="aaa42c51-f2c2-43d9-881f-4128354ee7bf"
VSBQ01003567.1	RepeatMasker	DNA	1	393	3210	-	.	ID="RND-5_FAMILY-1156";Tend="474";Tstart="89";shortTE="F";uid="d19a1624-2563-41cb-b3d5-1b533c48613c"
VSBQ01003567.1	RepeatMasker	DNA/hAT?	1337	1548	685	-	.	ID="RND-1_FAMILY-86";Tend="1556";Tstart="1350";shortTE="F";uid="6dece56e-4a6d-49e1-9e8c-8716206403cc"
VSBQ01003568.1	RepeatMasker	DNA/hAT-Tip100	1638	1739	736	+	.	ID="RND-5_FAMILY-777";Tend="1232";Tstart="1131";shortTE="F";uid="f598ae6b-acfa-4306-a9b4-73706a767c69"
VSBQ01003568.1	RepeatMasker	DNA/hAT-Tip100	1180	1434	1241	+	.	ID="RND-5_FAMILY-777";Tend="1149";Tstart="889";shortTE="F";uid="bd5b078c-c381-4caf-9712-0dbf7df0eb55"
VSBQ01003568.1	RepeatMasker	DNA	639	947	543	-	.	ID="RND-6_FAMILY-507";Tend="1039";Tstart="749";shortTE="F";uid="c5e62c3c-cd36-4aa5-b3bd-30ca1111cdca"
VSBQ01003569.1	RepeatMasker	Unknown	789	1323	893	+	.	ID="RND-6_FAMILY-9865";Tend="1375";Tstart="863";shortTE="F";uid="20408657-9f57-4a35-92c8-27a495d067cc"
VSBQ01003569.1	RepeatMasker	DNA/Kolobok-E	623	794	1027	+	.	ID="RND-6_FAMILY-16369";Tend="1515";Tstart="1344";shortTE="F";uid="82ef58a3-652e-4c1d-bf8b-fd520d7933bd"
VSBQ01003569.1	RepeatMasker	DNA/Ginger-1	1	767	5867	-	.	ID="RND-6_FAMILY-1155";Tend="1567";Tstart="807";shortTE="F";uid="881ba6b4-15c8-40ec-b1a7-2f373d0ca465"
VSBQ01003569.1	RepeatMasker	DNA/Ginger-1	1133	1452	2236	-	.	ID="RND-6_FAMILY-1155";Tend="1284";Tstart="963";shortTE="F";uid="0b9d2cfa-b83e-4610-a5c8-50d4d912d286"
VSBQ01000357.1	RepeatMasker	DNA/hAT-hAT19	17693	17796	573	+	.	ID="RND-6_FAMILY-10372";Tend="2409";Tstart="2306";shortTE="F";uid="c5634015-a31c-4b41-aefe-7591c6f7389d"
VSBQ01000357.1	RepeatMasker	DNA/hAT-Tip100	31241	31529	1041	+	.	ID="RND-4_FAMILY-1063";Tend="1745";Tstart="1462";shortTE="F";uid="957b8aef-e0ed-4ee0-b1cf-54bbeb4dc122"
VSBQ01000357.1	RepeatMasker	RC/Helitron	246025	246701	3363	+	.	ID="RND-6_FAMILY-1114";Tend="1695";Tstart="694";shortTE="F";uid="7e2f9069-6b6c-4065-94fc-9fe4a7114951"
VSBQ01000357.1	RepeatMasker	LINE/I-Jockey	217196	217331	634	+	.	ID="RND-5_FAMILY-3592";Tend="1628";Tstart="1485";shortTE="F";uid="950b2d30-f283-401d-a1a0-204df907a122"
VSBQ01000357.1	RepeatMasker	DNA/TcMar-m44	14333	14572	1732	+	.	ID="MARINERN-1B_AP";Tend="244";Tstart="5";shortTE="F";uid="94c11e80-b1e7-4676-8c79-422a097fb153"
VSBQ01000357.1	RepeatMasker	DNA/hAT-Ac	38895	39214	2131	+	.	ID="RND-5_FAMILY-6809";Tend="1297";Tstart="983";shortTE="F";uid="244ab8ce-39fe-4aa2-abf8-6a7172ecc298"
VSBQ01000357.1	RepeatMasker	DNA/hAT-Ac	39731	40090	2504	+	.	ID="RND-5_FAMILY-6809";Tend="1662";Tstart="1307";shortTE="F";uid="ddcd27c2-bf7e-4905-bea5-6605d080238a"
VSBQ01000357.1	RepeatMasker	RC/Helitron	252603	252924	673	+	.	ID="RND-1_FAMILY-7";Tend="1383";Tstart="1069";shortTE="F";uid="72e3721a-1528-4a60-b8b4-188db7092d8f"
VSBQ01000357.1	RepeatMasker	RC/Helitron	252238	252371	649	+	.	ID="RND-1_FAMILY-7";Tend="1014";Tstart="882";shortTE="F";uid="353641ee-df40-47f2-8853-778675ebd24e"
VSBQ01000357.1	RepeatMasker	Unknown	77410	77593	644	+	.	ID="RND-1_FAMILY-20";Tend="1290";Tstart="1091";shortTE="F";uid="ddf5acca-b6af-44a3-8a43-010ba0b1716c"
VSBQ01000357.1	RepeatMasker	DNA/hAT-hATm	215811	216275	576	+	.	ID="HAT-4_AP";Tend="2040";Tstart="1576";shortTE="F";uid="34019b75-a59a-4067-8ad9-ccad63b6f45e"
VSBQ01000357.1	RepeatMasker	DNA/Kolobok-E	20686	20812	440	+	.	ID="RND-4_FAMILY-171";Tend="1197";Tstart="1069";shortTE="F";uid="8c79e5e0-23d8-4049-9e15-c4262f060a63"
VSBQ01000357.1	RepeatMasker	DNA	14829	15317	2300	+	.	ID="RND-4_FAMILY-398";Tend="1422";Tstart="939";shortTE="F";uid="727c67ee-077b-497e-ad7c-a10ab090e34a"
VSBQ01000357.1	RepeatMasker	DNA	7121	7264	587	+	.	ID="RND-6_FAMILY-17942";Tend="1409";Tstart="1258";shortTE="F";uid="f6151a61-2344-4fe2-b71d-0eceb16f8708"
VSBQ01000357.1	RepeatMasker	DNA/hAT-Tip100	47171	47396	1627	+	.	ID="RND-6_FAMILY-11602";Tend="1198";Tstart="954";shortTE="F";uid="24c75732-6ad6-4339-bd02-78a555ba0d3b"
VSBQ01000357.1	RepeatMasker	Retroposon?	200843	201240	690	+	.	ID="RND-1_FAMILY-293";Tend="855";Tstart="468";shortTE="F";uid="87a9ab45-c2a1-4bf6-ba31-e3a0b66a5f23"
VSBQ01000357.1	RepeatMasker	DNA/hAT-hAT19	2422	2959	3513	+	.	ID="DNA8-71_AP";Tend="551";Tstart="1";shortTE="F";uid="f4a20e16-eaa3-43c8-836a-b312d48602e2"
VSBQ01000357.1	RepeatMasker	DNA	153512	153935	1950	+	.	ID="TTAA22_AP";Tend="435";Tstart="1";shortTE="F";uid="28e06c81-ebfb-4254-8141-ff8d63b51d24"
VSBQ01000357.1	RepeatMasker	DNA/hAT-hAT19	17803	18479	4032	+	.	ID="DNA8-96_AP";Tend="662";Tstart="1";shortTE="F";uid="ec638ab8-58e4-43e3-87f0-494159c7572f"
VSBQ01000357.1	RepeatMasker	DNA	177445	177683	1288	+	.	ID="DNA4-1_AP";Tend="820";Tstart="581";shortTE="F";uid="ad987c0f-fedc-4c09-a3f8-7c793cfb47bf"
VSBQ01000357.1	RepeatMasker	DNA/MULE-MuDR	3000	3359	2129	+	.	ID="RND-5_FAMILY-5118";Tend="1561";Tstart="1206";shortTE="F";uid="85f4e1d4-790c-4e00-b925-89fc6d19e679"
VSBQ01000357.1	RepeatMasker	Unknown	11571	11844	765	+	.	ID="RND-4_FAMILY-802";Tend="1059";Tstart="824";shortTE="F";uid="13476aea-ede4-437b-8fe2-d2bb13005fa9"
VSBQ01000357.1	RepeatMasker	DNA/TcMar-m44?	46312	46477	847	+	.	ID="DNA4-9C_AP";Tend="165";Tstart="1";shortTE="F";uid="a743dc54-b151-4528-9e02-73f4aa085848"
VSBQ01000357.1	RepeatMasker	DNA	199623	199773	473	+	.	ID="TTAA3C_AP";Tend="148";Tstart="1";shortTE="F";uid="ffdf9cd4-0eb2-4412-bb9a-3d5421249952"
VSBQ01000357.1	RepeatMasker	DNA	40752	41268	3196	+	.	ID="RND-1_FAMILY-76";Tend="1455";Tstart="945";shortTE="F";uid="428e2c14-c7b2-4383-96b9-b8b97c22339f"
VSBQ01000357.1	RepeatMasker	DNA/Ginger-1	241622	242136	3647	+	.	ID="RND-5_FAMILY-8248";Tend="1376";Tstart="866";shortTE="F";uid="589fb88d-abac-4bc6-9602-00db322f3404"
VSBQ01000357.1	RepeatMasker	Unknown	226963	227248	2145	+	.	ID="RND-1_FAMILY-256";Tend="1214";Tstart="932";shortTE="F";uid="ccbc29ae-615f-4083-9fc8-8dad449ced82"
VSBQ01000357.1	RepeatMasker	DNA/hAT	3549	3821	1050	+	.	ID="RND-5_FAMILY-1339";Tend="1731";Tstart="1463";shortTE="F";uid="b60554a3-83c5-497d-b755-4f3a80da0d7f"
VSBQ01000357.1	RepeatMasker	DNA	86342	86484	479	+	.	ID="ttaa2b_ap";Tend="331";Tstart="194";shortTE="F";uid="f8ba4908-f562-4ad4-9abd-2ea44d6ce762"
VSBQ01000357.1	RepeatMasker	DNA/hAT-Tip100	65150	65454	433	+	.	ID="RND-4_FAMILY-1270";Tend="1247";Tstart="967";shortTE="F";uid="d6a0f2c5-d065-4a26-b448-ba1e1b938082"
VSBQ01000357.1	RepeatMasker	Unknown	42592	42813	990	+	.	ID="RND-1_FAMILY-251";Tend="1177";Tstart="955";shortTE="F";uid="05c89917-7aa3-4916-a24f-077959e3c93d"
VSBQ01000357.1	RepeatMasker	DNA/hAT-Tip100	8075	8251	983	+	.	ID="RND-6_FAMILY-4662";Tend="1198";Tstart="1021";shortTE="F";uid="6dbef44b-e0db-4a2e-a097-6c79b8bd8919"
VSBQ01000357.1	RepeatMasker	Unknown	262005	262107	477	+	.	ID="RND-5_FAMILY-1545";Tend="1613";Tstart="1510";shortTE="F";uid="2fe96be6-7cc8-41b6-925a-fa2bbe09f983"
VSBQ01000357.1	RepeatMasker	Unknown	3	801	2847	+	.	ID="RND-6_FAMILY-14229";TEgroup="ctg_357%7CRND-6_FAMILY-14229%7C1";Tend="734";Tstart="65";shortTE="F";uid="ca43151d-9cad-4ba5-a45c-765532e5522d"
VSBQ01000357.1	RepeatMasker	Unknown	41331	41597	1379	-	.	ID="RND-1_FAMILY-82";Tend="1244";Tstart="990";shortTE="F";uid="1bae3686-eecc-405f-9fb3-03684b3197b5"
VSBQ01000357.1	RepeatMasker	Unknown	77401	77564	1117	-	.	ID="RND-1_FAMILY-14";Tend="1095";Tstart="909";shortTE="F";uid="2257b43f-4de3-4453-b4a9-c73f2e80f51e"
VSBQ01000357.1	RepeatMasker	LINE/I	6830	7022	537	-	.	ID="RND-6_FAMILY-2775";Tend="995";Tstart="793";shortTE="F";uid="30d5a616-b2c4-4543-bf0a-1effbff3b0c6"
VSBQ01000357.1	RepeatMasker	DNA/Ginger	28541	28779	1090	-	.	ID="RND-1_FAMILY-259";Tend="843";Tstart="587";shortTE="F";uid="66cfa3e7-25d8-4daf-9e44-432378df2dca"
VSBQ01000357.1	RepeatMasker	DNA	46084	46311	612	-	.	ID="TTAA7_AP";Tend="333";Tstart="92";shortTE="F";uid="ce347ca4-d0ac-42f0-ab1e-38619411adf2"
VSBQ01000357.1	RepeatMasker	DNA/Ginger	29174	30587	9425	-	.	ID="RND-6_FAMILY-7106";Tend="2153";Tstart="681";shortTE="F";uid="60f72cd5-d9e1-4c35-b18b-5d7647865b20"
VSBQ01000357.1	RepeatMasker	DNA	213341	214027	1983	-	.	ID="DNA4-2_AP";Tend="710";Tstart="1";shortTE="F";uid="ef4cbd90-fd9c-463f-b0eb-fc9a7c6e0c81"
VSBQ01000357.1	RepeatMasker	DNA/Ginger	241597	241780	889	-	.	ID="RND-6_FAMILY-7106";Tend="2189";Tstart="2010";shortTE="F";uid="7d785f28-1391-426f-b0ea-bb0a22ccceab"
VSBQ01000357.1	RepeatMasker	Unknown	110794	110941	868	-	.	ID="RND-1_FAMILY-6";Tend="1059";Tstart="910";shortTE="F";uid="66776c21-61a2-4aa1-be60-2baeaa63376a"
VSBQ01000357.1	RepeatMasker	Unknown	186406	186671	1752	-	.	ID="RND-1_FAMILY-256";Tend="1218";Tstart="936";shortTE="F";uid="c3e3b57b-f05f-4a68-9f82-53c496301e08"
VSBQ01000357.1	RepeatMasker	DNA/Kolobok-E	30828	31222	2051	-	.	ID="RND-1_FAMILY-140";Tend="1767";Tstart="1377";shortTE="F";uid="4faeeecd-2bfa-4f9f-b4f1-e55cefb4b34f"
VSBQ01000357.1	RepeatMasker	DNA/Ginger	266745	267283	1632	-	.	ID="RND-1_FAMILY-259";TEgroup="ctg_357%7CRND-1_FAMILY-259%7C1";Tend="1448";Tstart="588";shortTE="F";uid="d8ee64f4-1ab6-47c6-8fe3-1426fb2c1b50"
VSBQ01000357.1	RepeatMasker	LTR/Gypsy	252211	252349	737	-	.	ID="RND-1_FAMILY-225";Tend="1835";Tstart="1692";shortTE="F";uid="dbc0efdd-f31b-4874-8d5c-f9f854dad146"
VSBQ01000357.1	RepeatMasker	LINE/I-Jockey	159550	159751	1211	-	.	ID="RND-1_FAMILY-268";Tend="1188";Tstart="986";shortTE="F";uid="24be49a0-6f67-4bb9-a157-da2ac1136bda"
VSBQ01000357.1	RepeatMasker	DNA	5535	5975	2588	-	.	ID="ttaa4_ap";Tend="430";Tstart="1";shortTE="F";uid="e4aad210-053f-4fbe-910d-f960e9dcd65a"
VSBQ01000357.1	RepeatMasker	RC/Helitron	245959	246490	856	-	.	ID="RND-5_FAMILY-1400";Tend="1740";Tstart="1305";shortTE="F";uid="ff25e19e-a044-4352-81d2-81d646fc6598"
VSBQ01000357.1	RepeatMasker	Retroposon?	200669	200842	876	-	.	ID="SINE2-1_AP";Tend="1447";Tstart="854";shortTE="F";uid="fc9eb596-4fe6-4f4f-b3d2-ee221740d291"
VSBQ01000357.1	RepeatMasker	DNA	39294	39727	3127	-	.	ID="TTAA7_AP";Tend="434";Tstart="2";shortTE="F";uid="935d9f73-4d68-48a6-b5dc-ccc9f46c580d"
VSBQ01000357.1	RepeatMasker	DNA/hAT	209233	209730	3043	-	.	ID="DNA8-101_AP";Tend="567";Tstart="1";shortTE="F";uid="db368735-2b46-4968-9909-749dac87b044"
VSBQ01000357.1	RepeatMasker	DNA/Kolobok-E	201018	201607	541	-	.	ID="RND-5_FAMILY-9815";Tend="2038";Tstart="1444";shortTE="F";uid="37ed51c4-407f-4438-9f07-c9db4b749a23"
VSBQ01000357.1	RepeatMasker	LINE/I-Jockey	34365	34850	2076	-	.	ID="RND-6_FAMILY-5367";Tend="1405";Tstart="892";shortTE="F";uid="a0c40ca1-d1b8-4406-a3d6-9c8fce86b023"
VSBQ01000357.1	RepeatMasker	DNA/Ginger-1	241705	242199	1466	-	.	ID="RND-5_FAMILY-357";Tend="1392";Tstart="915";shortTE="F";uid="22bfaf61-f81d-419d-8c17-d7894e2efcbb"
VSBQ01000357.1	RepeatMasker	DNA/hAT-hAT19	200057	200400	794	-	.	ID="RND-1_FAMILY-333";Tend="1129";Tstart="788";shortTE="F";uid="f664e0a6-18d5-43e4-8b33-46da985e4829"
VSBQ01000357.1	RepeatMasker	Unknown	9028	9222	852	-	.	ID="RND-6_FAMILY-14578";Tend="1004";Tstart="798";shortTE="F";uid="06e6406b-9b0d-4a14-a6f6-059801b5b6a7"
VSBQ01000357.1	RepeatMasker	Unknown	10438	10753	430	-	.	ID="RND-4_FAMILY-802";TEgroup="ctg_357%7CRND-4_FAMILY-802%7C1";Tend="1259";Tstart="1008";shortTE="T";uid="dfb52f92-1c1f-4747-a8b3-6401f5fd44b4"
VSBQ01000357.1	RepeatMasker	DNA	216526	216827	841	-	.	ID="DNA4-3_AP";Tend="338";Tstart="26";shortTE="F";uid="36725095-4555-462c-9b06-18d3d486cad8"
VSBQ01000357.1	RepeatMasker	DNA	158259	158385	890	-	.	ID="DNA3-2_AP";Tend="126";Tstart="1";shortTE="F";uid="8ef2514f-66fb-45e0-8a85-ea3288d087d8"
VSBQ01000357.1	RepeatMasker	Unknown	10726	11587	5755	-	.	ID="RND-1_FAMILY-34";Tend="1870";Tstart="954";shortTE="F";uid="a62a7cf3-2367-4717-afa6-160ff7954884"
VSBQ01000357.1	RepeatMasker	DNA/Kolobok-E	200546	200657	448	-	.	ID="RND-4_FAMILY-171";Tend="1144";Tstart="1026";shortTE="F";uid="33355863-cd0c-4fe1-893d-4a6d624c069c"
VSBQ01000357.1	RepeatMasker	Unknown	193706	194076	1833	-	.	ID="RND-4_FAMILY-3026";Tend="1347";Tstart="934";shortTE="F";uid="40e0fbc1-2c2a-47f6-889f-6f253d566e66"
VSBQ01000357.1	RepeatMasker	RC/Helitron	18487	18781	1035	-	.	ID="RND-6_FAMILY-6102";TEgroup="ctg_357%7CRND-6_FAMILY-6102%7C1";Tend="2169";Tstart="1167";shortTE="F";uid="896a3533-74d2-4b55-ae3a-86065efbee90"
VSBQ01000357.1	RepeatMasker	DNA	197091	197531	2959	-	.	ID="TTAA3B_AP";Tend="436";Tstart="1";shortTE="F";uid="a13f8299-7ce4-4b1f-a8d3-05a0d71b7957"
VSBQ01000357.1	RepeatMasker	DNA/hAT	245129	245389	1834	-	.	ID="RND-5_FAMILY-5896";Tend="1037";Tstart="785";shortTE="F";uid="6681e22b-093b-485e-a66c-68f0cde9fdf7"
VSBQ01000357.1	RepeatMasker	Retroposon?	17676	17802	567	-	.	ID="RND-6_FAMILY-13149";TEgroup="ctg_357%7CRND-6_FAMILY-13149%7C1";Tend="691";Tstart="161";shortTE="F";uid="a5586b7d-7e12-47cf-977e-6a9b5c4f18ff"
VSBQ01000357.1	RepeatMasker	DNA/hAT-hAT19	159908	160009	506	-	.	ID="RND-6_FAMILY-4853";Tend="1716";Tstart="1618";shortTE="F";uid="09a6f6eb-4b39-4733-81fe-56293c3ebffc"
VSBQ01000357.1	RepeatMasker	Unknown	204343	204846	2568	-	.	ID="RND-6_FAMILY-6609";TEgroup="ctg_357%7CRND-6_FAMILY-6609%7C1";Tend="627";Tstart="289";shortTE="F";uid="b45f2157-4569-47dd-b44d-d47a8db1e7da"
VSBQ01000357.1	RepeatMasker	DNA/Kolobok-E	18878	19198	1291	-	.	ID="RND-4_FAMILY-854";Tend="1213";Tstart="887";shortTE="F";uid="d100584c-c0c4-4773-bdd5-e54a9597377a"
VSBQ01000357.1	RepeatMasker	DNA	7364	7770	2517	-	.	ID="TTAA3_AP";Tend="429";Tstart="2";shortTE="F";uid="3994aeb0-b35f-47f6-8603-6f530c18fb63"
VSBQ01000357.1	RepeatMasker	DNA/hAT-hAT19	160195	160462	907	-	.	ID="HAT-N2_AP";Tend="265";Tstart="2";shortTE="F";uid="30a71249-a14b-4638-ad38-d31e915ab026"
VSBQ01003570.1	RepeatMasker	Unknown	1	1737	13097	-	.	ID="RND-3_FAMILY-95";Tend="2397";Tstart="662";shortTE="F";uid="680ae1a7-5201-4e2e-87f7-6b245e54db57"
VSBQ01003571.1	RepeatMasker	DNA	1	222	1460	+	.	ID="RND-1_FAMILY-83";Tend="1022";Tstart="790";shortTE="F";uid="f568747d-fa64-468b-81bd-ef0224d3f614"
VSBQ01003571.1	RepeatMasker	DNA/hAT-Tip100	782	1081	1087	-	.	ID="RND-6_FAMILY-18983";Tend="2479";Tstart="2187";shortTE="F";uid="5c561a42-a77d-4de4-87af-b6cac1714442"
VSBQ01003572.1	RepeatMasker	Unknown	270	1445	8890	+	.	ID="RND-1_FAMILY-380";Tend="1667";Tstart="87";shortTE="F";uid="58b47ef0-4239-449f-b4ff-24386181a880"
VSBQ01003572.1	RepeatMasker	DNA/hAT-Charlie	1477	1610	837	-	.	ID="RND-1_FAMILY-362";Tend="1055";Tstart="924";shortTE="F";uid="3d8257eb-0ba9-4572-8d64-e2f9035e38d4"
VSBQ01003573.1	RepeatMasker	Unknown	372	491	930	-	.	ID="RND-5_FAMILY-884";Tend="1028";Tstart="909";shortTE="F";uid="d468b8cb-90c0-401e-9044-95ba57063729"
VSBQ01003573.1	RepeatMasker	Retroposon?	237	338	633	-	.	ID="RND-6_FAMILY-6067";Tend="297";Tstart="197";shortTE="F";uid="f12df7fc-a2ea-4d2a-83a4-320f19a7b96c"
VSBQ01003573.1	RepeatMasker	Unknown	928	1049	408	-	.	ID="RND-6_FAMILY-19857";Tend="378";Tstart="250";shortTE="F";uid="4ff83bc0-6feb-4f50-8ec2-acb41e45810a"
VSBQ01003574.1	RepeatMasker	Unknown	1	489	3799	+	.	ID="RND-6_FAMILY-14723";Tend="1184";Tstart="730";shortTE="F";uid="a7baa079-d7a2-402d-9951-7458a76218e2"
VSBQ01003574.1	RepeatMasker	DNA	1550	1737	1295	+	.	ID="RND-5_FAMILY-10525";Tend="1478";Tstart="1294";shortTE="F";uid="afdec861-e250-4fb9-b132-a2836895f1fa"
VSBQ01003575.1	RepeatMasker	Unknown	1104	1736	2468	+	.	ID="RND-1_FAMILY-1";Tend="1287";Tstart="633";shortTE="F";uid="7771cb16-42b4-443e-a354-019fdb9a5854"
VSBQ01003575.1	RepeatMasker	DNA/hAT?	1	128	788	-	.	ID="RND-1_FAMILY-86";Tend="1579";Tstart="1452";shortTE="F";uid="df419e77-899f-4acd-883f-9b6e32a03df7"
VSBQ01003575.1	RepeatMasker	Retroposon?	379	775	2594	-	.	ID="RND-6_FAMILY-12621";Tend="1353";Tstart="962";shortTE="F";uid="88af70f6-f228-44a5-a922-662af2c022b1"
VSBQ01003575.1	RepeatMasker	DNA/Kolobok-E	853	1117	808	-	.	ID="RND-1_FAMILY-192";Tend="1981";Tstart="1706";shortTE="F";uid="c639c0ff-5240-48cd-8282-97c3a132e7b4"
VSBQ01003576.1	RepeatMasker	DNA/Maverick	6	1694	14275	-	.	ID="RND-6_FAMILY-29052";Tend="1654";Tstart="1";shortTE="F";uid="c85079ff-8a78-4612-b25f-48c65b441075"
VSBQ01003577.1	RepeatMasker	DNA/hAT	1	1736	13878	-	.	ID="RND-1_FAMILY-182";Tend="1840";Tstart="29";shortTE="F";uid="0dca8043-0f8c-4ec5-8bb2-b493fa9e5078"
VSBQ01003578.1	RepeatMasker	Unknown	259	1246	7928	+	.	ID="RND-1_FAMILY-56";Tend="968";Tstart="1";shortTE="F";uid="6e17ae26-62b2-493f-af7e-a9bfee14b0f4"
VSBQ01003578.1	RepeatMasker	Unknown	1	1066	7639	-	.	ID="RND-1_FAMILY-40";Tend="982";Tstart="1";shortTE="F";uid="6f268bf2-f8f6-431e-8b3e-7950fc7fca58"
VSBQ01003578.1	RepeatMasker	DNA/Kolobok-E	1264	1736	3230	-	.	ID="RND-1_FAMILY-116";Tend="626";Tstart="183";shortTE="F";uid="d027c78b-4f9a-4005-b701-1d379ccb2cec"
VSBQ01003579.1	RepeatMasker	DNA/hAT	1	208	1061	+	.	ID="RND-1_FAMILY-169";Tend="769";Tstart="592";shortTE="F";uid="4785e32d-2a37-4c9d-bf32-684988c903b7"
VSBQ01003579.1	RepeatMasker	Unknown	209	1736	11788	+	.	ID="RND-1_FAMILY-177";Tend="1571";Tstart="71";shortTE="F";uid="ec192078-1b92-4a24-a338-813734dcc213"
VSBQ01000358.1	RepeatMasker	DNA/hAT-Tip100	252708	252835	605	+	.	ID="DNA8-28_AP";Tend="355";Tstart="234";shortTE="F";uid="23040e5d-048c-4c5f-965d-e0ab5e61caac"
VSBQ01000358.1	RepeatMasker	DNA/Ginger	132467	132987	2514	+	.	ID="RND-6_FAMILY-7106";Tend="1200";Tstart="698";shortTE="F";uid="803eba6c-23bc-4f12-a7c4-656b29a7f7df"
VSBQ01000358.1	RepeatMasker	Retroposon?	134265	134496	441	+	.	ID="RND-6_FAMILY-840";Tend="731";Tstart="575";shortTE="F";uid="b09c933f-2847-4b47-b933-102145b043e1"
VSBQ01000358.1	RepeatMasker	DNA	63599	63958	1164	+	.	ID="DNA4-2_AP";Tend="690";Tstart="361";shortTE="F";uid="c1586bf6-fe70-4aa0-b460-6baa9423667b"
VSBQ01000358.1	RepeatMasker	DNA/Ginger-1	24209	24806	4052	+	.	ID="RND-6_FAMILY-1155";Tend="1402";Tstart="806";shortTE="F";uid="888d7f51-a29d-4fb2-9453-65c839ddeb4c"
VSBQ01000358.1	RepeatMasker	Retroposon?	179577	180830	4164	+	.	ID="RND-6_FAMILY-6067";Tend="1733";Tstart="506";shortTE="F";uid="59eca1af-968d-46b7-bcc6-accf8863943e"
VSBQ01000358.1	RepeatMasker	Unknown	50844	51072	1468	+	.	ID="RND-6_FAMILY-7044";Tend="1185";Tstart="957";shortTE="F";uid="fd5e310d-d415-467f-8b21-aabb7f988c01"
VSBQ01000358.1	RepeatMasker	Unknown	204482	204753	1614	+	.	ID="RND-4_FAMILY-237";Tend="1119";Tstart="837";shortTE="F";uid="24bc76d6-e17e-4b65-b804-3c8ccb7041fd"
VSBQ01000358.1	RepeatMasker	DNA/Ginger-1	22082	22245	1001	+	.	ID="RND-5_FAMILY-8248";Tend="1022";Tstart="860";shortTE="F";uid="00fa76f4-5d76-4d85-b5df-aedc85608559"
VSBQ01000358.1	RepeatMasker	Retroposon?	73753	74058	904	+	.	ID="SINE2-1_AP";Tend="1423";Tstart="1116";shortTE="F";uid="8c11847c-ba32-448e-b621-c21241381bb9"
VSBQ01000358.1	RepeatMasker	DNA/hAT?	116357	117237	5896	+	.	ID="RND-5_FAMILY-2837";Tend="1659";Tstart="772";shortTE="F";uid="55cce87a-58dc-4130-8956-d42c83e0683d"
VSBQ01000358.1	RepeatMasker	DNA/Kolobok-E	110990	111206	820	+	.	ID="RND-6_FAMILY-11301";Tend="2263";Tstart="2068";shortTE="F";uid="09176adc-0799-4124-a21b-536da0af0668"
VSBQ01000358.1	RepeatMasker	DNA/hAT-hAT19	33093	33348	1728	+	.	ID="RND-1_FAMILY-333";Tend="1028";Tstart="784";shortTE="F";uid="6165c16d-1743-46b8-94be-e7cb5d371cfd"
VSBQ01000358.1	RepeatMasker	DNA	9753	10129	1978	+	.	ID="TTAA3_AP";Tend="428";Tstart="44";shortTE="F";uid="bb021d14-fd58-40d5-873c-fcfd04ffd830"
VSBQ01000358.1	RepeatMasker	Unknown	29807	30091	544	+	.	ID="RND-1_FAMILY-8";TEgroup="ctg_358%7CRND-1_FAMILY-8%7C1";Tend="1335";Tstart="1047";shortTE="T";uid="c2032acd-11fd-4039-bbd5-a7ab28896eef"
VSBQ01000358.1	RepeatMasker	DNA	1121	1345	409	+	.	ID="dna4-2b_ap";Tend="228";Tstart="22";shortTE="F";uid="e3e2bddd-3155-4760-a15e-b7183b7f6742"
VSBQ01000358.1	RepeatMasker	Unknown	152533	152649	771	+	.	ID="RND-4_FAMILY-890";Tend="974";Tstart="859";shortTE="F";uid="e5bdd3a1-8cc2-412c-ab1c-3a08cfafff9a"
VSBQ01000358.1	RepeatMasker	DNA/TcMar-Pogo	67143	67325	1531	+	.	ID="RND-5_FAMILY-2965";Tend="1108";Tstart="926";shortTE="F";uid="39b455b4-4989-48e8-bb69-68b112578be6"
VSBQ01000358.1	RepeatMasker	DNA	58996	59213	434	+	.	ID="dna4-2b_ap";Tend="225";Tstart="2";shortTE="F";uid="17a3c3b9-5751-4d01-b14e-90e85916bd2f"
VSBQ01000358.1	RepeatMasker	Retroposon	197663	197803	431	+	.	ID="RND-1_FAMILY-286";Tend="2132";Tstart="1980";shortTE="F";uid="86dd9c95-e6ff-4db2-a167-8f34f6c7b9f1"
VSBQ01000358.1	RepeatMasker	Retroposon?	18968	19286	1341	+	.	ID="RND-6_FAMILY-13149";Tend="348";Tstart="104";shortTE="F";uid="ebb7ce68-b383-49d2-b813-b086e4b04e85"
VSBQ01000358.1	RepeatMasker	Unknown	256364	256558	603	+	.	ID="RND-1_FAMILY-34";Tend="1867";Tstart="1664";shortTE="F";uid="f5bfe25a-59a8-410d-90f1-4d3137642207"
VSBQ01000358.1	RepeatMasker	Unknown	7239	7406	558	+	.	ID="RND-1_FAMILY-178";Tend="935";Tstart="774";shortTE="F";uid="bc6619a7-428d-42fa-a3c3-414dd6461666"
VSBQ01000358.1	RepeatMasker	Unknown	1	397	1967	+	.	ID="RND-6_FAMILY-1846";Tend="775";Tstart="394";shortTE="F";uid="d87a2085-c51e-40e1-a50f-e862b5ae1915"
VSBQ01000358.1	RepeatMasker	Unknown	191750	192116	2255	+	.	ID="RND-4_FAMILY-3026";Tend="1335";Tstart="964";shortTE="F";uid="f94288c2-c922-4d43-a899-3c56c4cc64f5"
VSBQ01000358.1	RepeatMasker	DNA	20313	20950	4247	+	.	ID="RND-6_FAMILY-811";Tend="1944";Tstart="1350";shortTE="F";uid="2f594ccf-7fc3-4da1-887d-e69d3b0331c7"
VSBQ01000358.1	RepeatMasker	DNA/hAT-hAT19	133882	134029	921	+	.	ID="DNA8-64B_AP";Tend="841";Tstart="692";shortTE="F";uid="567e3fe0-cbb1-46da-aeaa-a15272e102ae"
VSBQ01000358.1	RepeatMasker	RC/Helitron	106605	106930	2629	+	.	ID="RND-1_FAMILY-319";Tend="1158";Tstart="833";shortTE="F";uid="8e0a4ac6-3a3b-4f35-9c21-6e65f66151c6"
VSBQ01000358.1	RepeatMasker	DNA/hAT-Tip100	100508	100967	1195	+	.	ID="DNA8-18B_AP";Tend="429";Tstart="1";shortTE="F";uid="b0881e81-911d-494e-8e7d-787f153c591f"
VSBQ01000358.1	RepeatMasker	Unknown	259011	259122	531	+	.	ID="RND-5_FAMILY-7946";Tend="1625";Tstart="1523";shortTE="F";uid="c34dcdac-77f8-4f41-bbaf-afb383513f89"
VSBQ01000358.1	RepeatMasker	Unknown	131766	131994	448	+	.	ID="RND-6_FAMILY-2496";Tend="1433";Tstart="1189";shortTE="F";uid="7bd5fc3f-52e2-4d6a-8ce1-d6717e04fb4e"
VSBQ01000358.1	RepeatMasker	Retroposon?	26585	26883	1413	+	.	ID="RND-5_FAMILY-3657";Tend="1133";Tstart="843";shortTE="F";uid="b340f2e7-f9f6-46ad-a468-8345448cb513"
VSBQ01000358.1	RepeatMasker	DNA/hAT?	96345	96680	680	+	.	ID="RND-4_FAMILY-1335";Tend="1168";Tstart="840";shortTE="F";uid="d9234860-7100-485d-adff-acb7118d07dd"
VSBQ01000358.1	RepeatMasker	LTR/Gypsy	72627	73323	612	+	.	ID="RND-6_FAMILY-595";Tend="1616";Tstart="909";shortTE="F";uid="471e621d-9a6f-4c4f-a3da-b49438f7f9ec"
VSBQ01000358.1	RepeatMasker	DNA	111943	112061	526	+	.	ID="TTAA3C_AP";Tend="104";Tstart="1";shortTE="F";uid="95a96ff3-01a7-439e-a639-eed12b1c3cea"
VSBQ01000358.1	RepeatMasker	Unknown	227008	227233	1169	+	.	ID="RND-1_FAMILY-381";Tend="1257";Tstart="852";shortTE="F";uid="49861b00-9aa8-4cd4-8e52-4e77ae0d63e9"
VSBQ01000358.1	RepeatMasker	DNA/hAT-Tip100	8449	8610	785	+	.	ID="DNA8-63_AP";Tend="168";Tstart="1";shortTE="F";uid="9bf45993-2ec8-4b29-8a4d-067562681065"
VSBQ01000358.1	RepeatMasker	DNA/Ginger-1	78372	79140	3358	+	.	ID="RND-6_FAMILY-1155";TEgroup="ctg_358%7CRND-6_FAMILY-1155%7C1";Tend="2261";Tstart="802";shortTE="F";uid="a0e24730-71cf-45a4-8fdc-91664da8ca6b"
VSBQ01000358.1	RepeatMasker	DNA/hAT-Tip100	259917	260086	959	+	.	ID="DNA8-16B_AP";Tend="167";Tstart="2";shortTE="F";uid="01066917-f866-470c-b284-cc9d274a450d"
VSBQ01000358.1	RepeatMasker	DNA	139545	139924	1190	+	.	ID="TTAA3C_AP";Tend="425";Tstart="1";shortTE="F";uid="a0dcac58-2665-49f5-99ac-e75feddea7e9"
VSBQ01000358.1	RepeatMasker	DNA	153734	154467	2143	+	.	ID="DNA4-2_AP";Tend="769";Tstart="5";shortTE="F";uid="f6c9099c-281b-428a-bb9f-c60f1ce5ba8c"
VSBQ01000358.1	RepeatMasker	DNA/hAT-Charlie	13066	13399	2542	+	.	ID="DNA8-104_AP";Tend="340";Tstart="1";shortTE="F";uid="c362c899-e515-467d-9b24-6692252fa4dc"
VSBQ01000358.1	RepeatMasker	Retroposon?	6565	7042	1453	+	.	ID="SINE2-1_AP";Tend="1770";Tstart="1208";shortTE="F";uid="aaa4543b-41cb-435a-8810-c8502cf6f399"
VSBQ01000358.1	RepeatMasker	Unknown	154521	154840	1629	+	.	ID="RND-6_FAMILY-5141";Tend="1221";Tstart="903";shortTE="F";uid="8de137ba-a054-455b-a623-3d71b4c1c870"
VSBQ01000358.1	RepeatMasker	Unknown	21441	22019	1046	+	.	ID="RND-6_FAMILY-4496";Tend="1046";Tstart="483";shortTE="F";uid="aa25e386-a065-4226-a70d-9495531dcf8d"
VSBQ01000358.1	RepeatMasker	DNA	125724	125964	612	+	.	ID="RND-6_FAMILY-4239";Tend="1042";Tstart="808";shortTE="F";uid="22ca40df-7899-4496-9307-5588d4161c9c"
VSBQ01000358.1	RepeatMasker	Unknown	221753	222125	1803	+	.	ID="RND-6_FAMILY-18677";Tend="1240";Tstart="870";shortTE="F";uid="0bb216d7-e8c1-4389-8513-c3dde68b2734"
VSBQ01000358.1	RepeatMasker	Unknown	258904	259022	480	+	.	ID="RND-5_FAMILY-1894";Tend="1088";Tstart="966";shortTE="F";uid="929268fb-4113-49fb-8747-f57b6de8d733"
VSBQ01000358.1	RepeatMasker	DNA/hAT-hAT19	133522	133746	456	+	.	ID="rnd-5_family-1406";Tend="1972";Tstart="1774";shortTE="F";uid="e02c160e-07a9-481e-a015-a0fd00022ec2"
VSBQ01000358.1	RepeatMasker	Unknown	102679	102923	702	+	.	ID="RND-6_FAMILY-1927";Tend="1148";Tstart="884";shortTE="F";uid="c6b0281e-c90f-48e7-a1ce-ba5c8ac8768f"
VSBQ01000358.1	RepeatMasker	DNA/Kolobok-E	6425	6571	447	+	.	ID="KOLOBOKE-4_AP";Tend="186";Tstart="30";shortTE="F";uid="9fe62258-0216-4cf1-94f0-a9abd0c71c0f"
VSBQ01000358.1	RepeatMasker	Unknown	81977	82498	3948	+	.	ID="RND-6_FAMILY-7042";Tend="1383";Tstart="813";shortTE="F";uid="875262d1-8c1c-4b43-9c18-09f1c0447b0a"
VSBQ01000358.1	RepeatMasker	Unknown	259488	259664	839	+	.	ID="RND-5_FAMILY-1894";Tend="1574";Tstart="1398";shortTE="F";uid="ae45307c-5d1a-4388-82be-b3cb0d745c62"
VSBQ01000358.1	RepeatMasker	DNA/Kolobok-E	135369	135559	566	+	.	ID="RND-4_FAMILY-171";Tend="1216";Tstart="1026";shortTE="F";uid="ccb76231-af81-4e29-ad25-2f0b8645e5e2"
VSBQ01000358.1	RepeatMasker	DNA/hAT	24182	24362	844	-	.	ID="RND-5_FAMILY-244";Tend="1993";Tstart="1811";shortTE="F";uid="0e363c8f-dfc6-44ed-a8a3-becde39b4a0f"
VSBQ01000358.1	RepeatMasker	DNA/Ginger-1	179863	180910	6601	-	.	ID="RND-6_FAMILY-1155";Tend="1901";Tstart="786";shortTE="F";uid="b3833fc4-a3ff-4fcf-b83e-921f278518f8"
VSBQ01000358.1	RepeatMasker	Retroposon?	110716	111172	2983	-	.	ID="RND-6_FAMILY-12621";Tend="1397";Tstart="959";shortTE="F";uid="65e0b473-e51d-4173-9445-2ae44eb7e435"
VSBQ01000358.1	RepeatMasker	Retroposon?	164397	164508	412	-	.	ID="SINE2-2_AP";Tend="117";Tstart="1";shortTE="F";uid="050f4788-c3f4-4f0c-9c8e-8c6dec0f10c0"
VSBQ01000358.1	RepeatMasker	DNA	142000	142145	582	-	.	ID="dna4-2_ap";Tend="769";Tstart="630";shortTE="F";uid="bc62a1a7-3bee-4fcd-a4c4-279ae56cd495"
VSBQ01000358.1	RepeatMasker	DNA/hAT?	106920	107200	1867	-	.	ID="RND-1_FAMILY-86";Tend="1176";Tstart="907";shortTE="F";uid="cbb0575a-b98a-4b16-9f00-038c9b333fec"
VSBQ01000358.1	RepeatMasker	Unknown	102399	102659	659	-	.	ID="RND-5_FAMILY-5954";Tend="1459";Tstart="1166";shortTE="F";uid="c606b551-d2c3-4439-9298-d160b754ef23"
VSBQ01000358.1	RepeatMasker	DNA	104504	104693	610	-	.	ID="DNA8-31_AP";Tend="190";Tstart="3";shortTE="F";uid="73244cdd-23b5-43e0-b732-a73bdcbefdcc"
VSBQ01000358.1	RepeatMasker	DNA/hAT	56952	57245	464	-	.	ID="DNA8-1_AP";Tend="483";Tstart="183";shortTE="F";uid="a8794d32-5dae-42db-84e5-fe4b19ff3394"
VSBQ01000358.1	RepeatMasker	DNA/hAT-Tip100	6522	6749	744	-	.	ID="RND-6_FAMILY-8041";Tend="1319";Tstart="1075";shortTE="F";uid="5276e9b9-81c7-497f-8c00-ffde6fb11f90"
VSBQ01000358.1	RepeatMasker	Unknown	519	676	734	-	.	ID="RND-6_FAMILY-8773";Tend="1088";Tstart="937";shortTE="F";uid="f1911f0f-3bb9-4652-be7c-76fab46dd44d"
VSBQ01000358.1	RepeatMasker	Unknown	134728	135139	2144	-	.	ID="RND-6_FAMILY-3266";Tend="1345";Tstart="923";shortTE="F";uid="f44511e6-d219-4ea0-8502-aee501563a99"
VSBQ01000358.1	RepeatMasker	LINE/I	95714	95982	1183	-	.	ID="RND-5_FAMILY-1516";Tend="1515";Tstart="1258";shortTE="F";uid="6105c107-45fe-498b-89ba-c9ebbe541314"
VSBQ01000358.1	RepeatMasker	Unknown	182171	182563	1156	-	.	ID="RND-6_FAMILY-5141";Tend="1354";Tstart="966";shortTE="F";uid="6bb789d0-7e0b-4fa2-8fb3-7c900382cb0c"
VSBQ01000358.1	RepeatMasker	DNA/hAT	214963	215409	2820	-	.	ID="dna8-38_ap";Tend="447";Tstart="19";shortTE="F";uid="e73b5d64-f6f2-4c1c-a12d-ff05e560e6ac"
VSBQ01000358.1	RepeatMasker	DNA/MULE-MuDR	69835	70159	1003	-	.	ID="RND-5_FAMILY-5118";Tend="1422";Tstart="1122";shortTE="F";uid="f72e2fa8-2591-4afe-b3dd-f46cf8198b61"
VSBQ01000358.1	RepeatMasker	Unknown	95981	96271	1224	-	.	ID="RND-4_FAMILY-266";Tend="1278";Tstart="977";shortTE="F";uid="3630926f-f976-4eb1-b470-4a43c4966847"
VSBQ01000358.1	RepeatMasker	DNA/Ginger	211786	212200	755	-	.	ID="RND-1_FAMILY-259";Tend="992";Tstart="591";shortTE="F";uid="7dfce6d6-8d84-4440-b04e-539e0d7251e2"
VSBQ01000358.1	RepeatMasker	DNA	124484	125105	4348	-	.	ID="DNA4-3_AP";Tend="634";Tstart="4";shortTE="F";uid="fdb83a73-8a9f-4fc2-ad68-d684df7cb744"
VSBQ01000358.1	RepeatMasker	Unknown	95384	95712	1026	-	.	ID="RND-4_FAMILY-266";Tend="1599";Tstart="1272";shortTE="F";uid="acadd7c4-697d-4df2-b541-792d70a10008"
VSBQ01000358.1	RepeatMasker	DNA/Ginger-1	74108	74239	471	-	.	ID="RND-6_FAMILY-1155";Tend="912";Tstart="787";shortTE="F";uid="dec2d227-b7ba-4446-ba20-6113d2ad3b0f"
VSBQ01000358.1	RepeatMasker	DNA/hAT-Tip100	199258	199712	2902	-	.	ID="RND-6_FAMILY-1743";Tend="1415";Tstart="941";shortTE="F";uid="151abad1-4b26-4947-bc13-4b344ef03d84"
VSBQ01000358.1	RepeatMasker	DNA/hAT-Charlie	162122	162657	2340	-	.	ID="DNA8-33_AP";TEgroup="ctg_358%7CDNA8-33_AP%7C1";Tend="328";Tstart="1";shortTE="F";uid="5e7c2f58-a37e-4c98-b8bc-643e7578e94b"
VSBQ01000358.1	RepeatMasker	DNA	70874	71538	1799	-	.	ID="DNA4-2_AP";Tend="766";Tstart="1";shortTE="F";uid="a1e0ecd3-48c6-439f-b94f-796ab8b18221"
VSBQ01000358.1	RepeatMasker	Unknown	267414	267592	918	-	.	ID="RND-6_FAMILY-1846";Tend="775";Tstart="609";shortTE="F";uid="0c4d6ceb-9ee1-4df2-b0f7-74c4497d032a"
VSBQ01000358.1	RepeatMasker	DNA/Kolobok-E	22102	23543	11033	-	.	ID="RND-6_FAMILY-11301";Tend="2211";Tstart="750";shortTE="F";uid="30a5a439-f685-4dab-8a4c-c8ac5c9e108d"
VSBQ01000358.1	RepeatMasker	DNA/hAT?	197369	197788	1442	-	.	ID="rnd-6_family-11462";Tend="678";Tstart="265";shortTE="F";uid="6d4ea759-a5fd-43c8-a9fa-9b130f75e487"
VSBQ01000358.1	RepeatMasker	Unknown	225502	225690	768	-	.	ID="RND-6_FAMILY-3728";Tend="1587";Tstart="1413";shortTE="F";uid="0d2759c8-6e5a-4b18-bb0f-b90499e1b119"
VSBQ01000358.1	RepeatMasker	DNA	203973	204402	2908	-	.	ID="RND-6_FAMILY-3826";Tend="1377";Tstart="975";shortTE="F";uid="fd9dca9d-413b-47f3-89d0-99a2ad5e5747"
VSBQ01000358.1	RepeatMasker	Retroposon?	211447	211730	433	-	.	ID="RND-4_FAMILY-1269";Tend="982";Tstart="698";shortTE="F";uid="28b8ee72-81b7-4e6e-9326-08ed5ccb9ca8"
VSBQ01000358.1	RepeatMasker	Unknown	227622	228856	1605	-	.	ID="RND-1_FAMILY-381";TEgroup="ctg_358%7CRND-1_FAMILY-381%7C1";Tend="2304";Tstart="845";shortTE="F";uid="4b92177d-2482-40d8-bb1d-bada4d202270"
VSBQ01000358.1	RepeatMasker	Unknown	86153	88768	18062	-	.	ID="RND-1_FAMILY-174";Tend="2595";Tstart="122";shortTE="F";uid="4fa99ecb-ffd3-4525-9399-3c4ed5c55131"
VSBQ01000358.1	RepeatMasker	DNA/Ginger	128964	129240	763	-	.	ID="rnd-1_family-259";Tend="902";Tstart="594";shortTE="F";uid="b9553aee-70bd-4828-b14a-73a28937328d"
VSBQ01000358.1	RepeatMasker	DNA/hAT-Ac	98338	98732	3010	-	.	ID="RND-6_FAMILY-24970";Tend="1322";Tstart="928";shortTE="F";uid="26345de4-b299-4c13-9e58-5ba2a444db46"
VSBQ01000358.1	RepeatMasker	DNA	83760	85772	12779	-	.	ID="RND-6_FAMILY-13352";Tend="1981";Tstart="27";shortTE="F";uid="ab3f7aec-d57b-478d-95eb-96455c980489"
VSBQ01000358.1	RepeatMasker	Unknown	203581	203950	2157	-	.	ID="RND-4_FAMILY-3026";Tend="1338";Tstart="965";shortTE="F";uid="4223a1a3-e0b6-4430-91a5-863f278aaed8"
VSBQ01000358.1	RepeatMasker	DNA/Ginger-1	18474	19246	4097	-	.	ID="RND-6_FAMILY-1155";Tend="1712";Tstart="951";shortTE="F";uid="a56b9b9f-5212-4327-9012-8917b157a6ae"
VSBQ01000358.1	RepeatMasker	DNA/Kolobok-E	126020	126241	569	-	.	ID="RND-6_FAMILY-30263";Tend="265";Tstart="54";shortTE="F";uid="1ba4d2b1-c317-4d13-b99d-42df829942c2"
VSBQ01000358.1	RepeatMasker	LINE/R1	166957	167275	524	-	.	ID="RND-6_FAMILY-400";Tend="1290";Tstart="973";shortTE="F";uid="5211ceb3-6130-49ce-8d81-02d845142abf"
VSBQ01000358.1	RepeatMasker	DNA/P	6168	6405	713	-	.	ID="DNA8-26_AP";Tend="256";Tstart="8";shortTE="F";uid="912bc785-af1b-4c06-ae2d-71b9a8c79086"
VSBQ01000358.1	RepeatMasker	DNA/hAT-Tip100	169852	170652	6102	-	.	ID="RND-4_FAMILY-1063";Tend="1744";Tstart="943";shortTE="F";uid="4635faa1-5d2a-494c-9229-8573e60531de"
VSBQ01000358.1	RepeatMasker	Unknown	29870	29995	665	-	.	ID="RND-6_FAMILY-10496";Tend="1044";Tstart="924";shortTE="F";uid="a0cb8646-3a1e-4e53-8de0-afb695a01c56"
VSBQ01000358.1	RepeatMasker	DNA	232902	233031	539	-	.	ID="ttaa3b_ap";Tend="398";Tstart="269";shortTE="F";uid="c697fd0e-de91-4f88-aec5-7e69cd1479a5"
VSBQ01000358.1	RepeatMasker	DNA/Ginger	177437	177541	518	-	.	ID="RND-1_FAMILY-259";Tend="1972";Tstart="1864";shortTE="F";uid="31c9fbdb-41b1-4674-b1a7-c4af049f34ea"
VSBQ01000358.1	RepeatMasker	LINE/CR1	201667	202187	448	-	.	ID="RND-1_FAMILY-280";Tend="1602";Tstart="1091";shortTE="F";uid="4074936d-1cd4-4ebc-8b50-08505309356c"
VSBQ01000358.1	RepeatMasker	Unknown	82791	83137	1602	-	.	ID="RND-1_FAMILY-174";Tend="1878";Tstart="1549";shortTE="F";uid="4d5f3098-56b2-4bf8-a7d8-0c47236dac65"
VSBQ01000358.1	RepeatMasker	Unknown	222224	222384	436	-	.	ID="RND-1_FAMILY-130";TEgroup="ctg_358%7CRND-1_FAMILY-130%7C1";Tend="1641";Tstart="933";shortTE="F";uid="31f271cb-b108-43b0-a0dc-77215a47aa01"
VSBQ01000358.1	RepeatMasker	DNA	232717	232867	502	-	.	ID="ttaa3c_ap";Tend="425";Tstart="277";shortTE="F";uid="ce6b5e0a-e7a0-4cee-8910-369278730a3a"
VSBQ01000358.1	RepeatMasker	Unknown	83376	83712	746	-	.	ID="RND-4_FAMILY-533";Tend="1141";Tstart="805";shortTE="F";uid="ebcdc26e-c91b-4c8a-8745-45b8b921e6e5"
VSBQ01000358.1	RepeatMasker	DNA	244098	244342	1471	-	.	ID="ttaa3b_ap";Tend="246";Tstart="1";shortTE="F";uid="30f08f28-2ef6-4c41-893f-ece1c81cf900"
VSBQ01000358.1	RepeatMasker	DNA	103979	104197	630	-	.	ID="TTAA3C_AP";Tend="207";Tstart="1";shortTE="F";uid="15cf6ed5-3811-4e55-b577-203732ecad47"
VSBQ01000358.1	RepeatMasker	Unknown	81164	82120	3662	-	.	ID="RND-5_FAMILY-7816";Tend="1353";Tstart="415";shortTE="F";uid="148cb81a-8bd8-402d-828e-b4a580bea2a8"
VSBQ01003580.1	RepeatMasker	Unknown	527	1736	5864	+	.	ID="RND-4_FAMILY-1463";Tend="1229";Tstart="40";shortTE="F";uid="26017093-1dab-4101-9d1c-ca3bb3917d54"
VSBQ01003580.1	RepeatMasker	DNA/Ginger	1	531	3286	+	.	ID="RND-6_FAMILY-7106";Tend="2172";Tstart="1599";shortTE="F";uid="ec0cc1f2-f945-4a4c-b11a-27e81d9f3357"
VSBQ01003580.1	RepeatMasker	DNA/Ginger-1	365	569	665	-	.	ID="GINGER1-1_AP";Tend="5192";Tstart="4987";shortTE="F";uid="686a334f-bd3f-4956-ac48-23cf72b89de1"
VSBQ01003581.1	RepeatMasker	Unknown	1	1735	12986	+	.	ID="RND-5_FAMILY-10171";Tend="2031";Tstart="276";shortTE="F";uid="1ae8ca2a-0baa-48d5-82af-e7e36ea00a77"
VSBQ01003582.1	RepeatMasker	DNA/hAT-Ac	768	1546	1027	+	.	ID="RND-6_FAMILY-2200";Tend="756";Tstart="2";shortTE="F";uid="98391060-bc83-45b3-9139-a9ab07e4fc11"
VSBQ01003583.1	RepeatMasker	DNA/hAT	636	891	1665	+	.	ID="DNA8-68_AP";Tend="412";Tstart="158";shortTE="F";uid="7880a508-2234-4bfa-8d5b-21e54434295f"
VSBQ01003583.1	RepeatMasker	DNA/Ginger	1222	1569	928	+	.	ID="rnd-6_family-7106";Tend="1182";Tstart="794";shortTE="F";uid="db409845-75cf-4bbf-abed-9c94425e3484"
VSBQ01003583.1	RepeatMasker	Retroposon?	101	228	712	+	.	ID="RND-6_FAMILY-6067";Tend="1197";Tstart="1068";shortTE="F";uid="b9624eb1-87ba-4216-a98c-c2e8892dfe3c"
VSBQ01003583.1	RepeatMasker	DNA/Ginger	1	114	815	+	.	ID="RND-6_FAMILY-7106";Tend="2067";Tstart="1957";shortTE="F";uid="460ff5ec-585c-4896-834a-3f0dcd48307b"
VSBQ01003583.1	RepeatMasker	DNA/hAT-Charlie	1009	1267	1013	+	.	ID="HAT-N11_AP";Tend="612";Tstart="343";shortTE="F";uid="9a671973-7be1-4b8d-9727-e4e21c42c6c5"
VSBQ01003583.1	RepeatMasker	Unknown	1580	1734	810	-	.	ID="RND-6_FAMILY-30750";Tend="1142";Tstart="991";shortTE="F";uid="aaf59900-a087-4736-9a54-67070b2ea010"
VSBQ01003583.1	RepeatMasker	Unknown	342	641	1249	-	.	ID="RND-4_FAMILY-3026";Tend="1262";Tstart="965";shortTE="F";uid="cf896554-0132-4611-b109-47125f9c222c"
VSBQ01003584.1	RepeatMasker	DNA/Maverick	177	567	2681	-	.	ID="RND-4_FAMILY-1976";Tend="388";Tstart="1";shortTE="F";uid="f87a10a0-0f1e-40e8-a4c4-3abcf99dc289"
VSBQ01003585.1	RepeatMasker	DNA/Merlin	465	1019	897	+	.	ID="RND-6_FAMILY-12585";TEgroup="ctg_3585%7CRND-6_FAMILY-12585%7C1";Tend="1092";Tstart="801";shortTE="F";uid="b3c10753-9117-4565-aa94-38c1d06a9ec8"
VSBQ01003585.1	RepeatMasker	Unknown	1	462	3714	+	.	ID="RND-6_FAMILY-3302";Tend="710";Tstart="257";shortTE="F";uid="34c4db46-7634-4ea3-a8b8-4b1f34baa044"
VSBQ01003585.1	RepeatMasker	DNA	1031	1733	2059	-	.	ID="RND-5_FAMILY-2881";Tend="1861";Tstart="1235";shortTE="F";uid="b39c2969-0fa9-4fc7-8db1-1a414082765b"
VSBQ01003586.1	RepeatMasker	DNA/Maverick	1295	1446	510	-	.	ID="RND-4_FAMILY-1976";Tend="162";Tstart="12";shortTE="F";uid="a7b6afd2-b388-4e6b-870d-b0545dc502c1"
VSBQ01003587.1	RepeatMasker	DNA	1	661	5548	+	.	ID="RND-5_FAMILY-4342";Tend="1424";Tstart="763";shortTE="F";uid="e7092653-3cb9-4076-84f0-17d12780fc47"
VSBQ01003587.1	RepeatMasker	DNA/hAT-Tip100	668	1484	4714	-	.	ID="RND-5_FAMILY-2110";Tend="1336";Tstart="500";shortTE="F";uid="d491bde9-89c2-4abb-b3e3-a1b95701bb24"
VSBQ01003587.1	RepeatMasker	DNA	1485	1724	1674	-	.	ID="DNA8-31_AP";Tend="465";Tstart="229";shortTE="F";uid="6aa9f952-5fc4-48b4-be5e-b9310219b453"
VSBQ01003588.1	RepeatMasker	LTR/Gypsy	383	1265	4237	+	.	ID="RND-6_FAMILY-2133";Tend="1378";Tstart="503";shortTE="F";uid="e98a778e-d7b9-481a-8bd1-921657c75803"
VSBQ01003588.1	RepeatMasker	DNA/hAT-Tip100	1367	1590	1412	+	.	ID="RND-6_FAMILY-12496";Tend="1121";Tstart="897";shortTE="F";uid="c7df1aae-8ffb-49ea-a81a-df6658774fd4"
VSBQ01003588.1	RepeatMasker	Unknown	1587	1733	862	-	.	ID="RND-6_FAMILY-8082";Tend="475";Tstart="319";shortTE="F";uid="fc01209e-eb13-452c-92c4-13caaecef256"
VSBQ01003589.1	RepeatMasker	DNA	866	1343	1299	+	.	ID="DNA4-2_AP";Tend="654";Tstart="134";shortTE="F";uid="ab950df4-7906-4797-8fb1-e10dd0f1e5f0"
VSBQ01003589.1	RepeatMasker	DNA	1	675	4976	-	.	ID="RND-5_FAMILY-2881";Tend="1062";Tstart="397";shortTE="F";uid="82a0d2e3-6e95-4dae-b1af-050179cb3235"
VSBQ01003589.1	RepeatMasker	DNA/Ginger	1398	1733	2137	-	.	ID="RND-1_FAMILY-259";Tend="2034";Tstart="1700";shortTE="F";uid="a89e5631-6408-4111-b2d7-0b6bb172feec"
VSBQ01000359.1	RepeatMasker	Retroposon?	42056	42404	763	+	.	ID="SINE2-2_AP";Tend="1238";Tstart="884";shortTE="F";uid="8eb45913-f959-4620-bb6f-990f72462a6c"
VSBQ01000359.1	RepeatMasker	DNA/hAT	244177	244352	763	+	.	ID="RND-6_FAMILY-24208";Tend="1152";Tstart="957";shortTE="F";uid="b49681cc-b22c-4cbf-8c38-b4489319abd8"
VSBQ01000359.1	RepeatMasker	Unknown	261965	262260	1845	+	.	ID="RND-4_FAMILY-4274";Tend="1747";Tstart="1454";shortTE="F";uid="da9f1e7c-1ec7-4393-b306-0a3a9d097252"
VSBQ01000359.1	RepeatMasker	Unknown	200829	201106	2122	+	.	ID="RND-1_FAMILY-256";Tend="1219";Tstart="943";shortTE="F";uid="b64d3254-ef21-4015-891f-4373c481d313"
VSBQ01000359.1	RepeatMasker	DNA	245002	245176	997	+	.	ID="ttaa3b_ap";Tend="195";Tstart="1";shortTE="F";uid="07a20c05-008a-4dd4-8335-806bfb90fe08"
VSBQ01000359.1	RepeatMasker	DNA/Ginger	55352	55693	2640	+	.	ID="RND-5_FAMILY-879";Tend="1780";Tstart="1428";shortTE="F";uid="f3df0f6c-9bb0-4e80-91ae-2e4333805be2"
VSBQ01000359.1	RepeatMasker	DNA/hAT-Charlie	36302	36402	562	+	.	ID="RND-1_FAMILY-135";Tend="1729";Tstart="1632";shortTE="F";uid="1aa8c2bb-dae3-477c-80de-1055d720539d"
VSBQ01000359.1	RepeatMasker	Unknown	220514	222062	10072	+	.	ID="RND-6_FAMILY-3760";Tend="1649";Tstart="180";shortTE="F";uid="1b2f505b-0354-4702-a451-8345a15733ee"
VSBQ01000359.1	RepeatMasker	RC/Helitron	133450	134238	4737	+	.	ID="RND-6_FAMILY-1114";Tend="1694";Tstart="917";shortTE="F";uid="e56671f3-93e8-4cb6-b7f2-65dc2349bef3"
VSBQ01000359.1	RepeatMasker	Unknown	128554	128904	2796	+	.	ID="RND-1_FAMILY-82";Tend="1333";Tstart="991";shortTE="F";uid="ea20b6a1-c873-4cf7-9b82-9bc67aa88b1b"
VSBQ01000359.1	RepeatMasker	LINE/R1	206461	206661	563	+	.	ID="RND-6_FAMILY-28519";Tend="529";Tstart="327";shortTE="F";uid="630e24f4-deff-4681-96df-67a2ca469b45"
VSBQ01000359.1	RepeatMasker	DNA/hAT-Ac	171936	172091	858	+	.	ID="RND-6_FAMILY-10795";Tend="1119";Tstart="969";shortTE="F";uid="667b51ff-9e13-4be7-a61b-f2a65a87e0a4"
VSBQ01000359.1	RepeatMasker	Unknown	55682	55944	1922	+	.	ID="RND-6_FAMILY-3257";Tend="1422";Tstart="1158";shortTE="F";uid="981fd1f8-2da5-4685-a293-96e7e36021b6"
VSBQ01000359.1	RepeatMasker	Unknown	165710	166106	688	+	.	ID="RND-1_FAMILY-74";TEgroup="ctg_359%7CRND-1_FAMILY-74%7C1";Tend="1542";Tstart="975";shortTE="F";uid="1e2c0377-df2d-4ce6-b0bb-a2996f1206b4"
VSBQ01000359.1	RepeatMasker	Unknown	28103	28332	783	+	.	ID="RND-4_FAMILY-409";Tend="1339";Tstart="1087";shortTE="F";uid="6a7f07d7-03c3-4b22-b721-2ddb0b199dc1"
VSBQ01000359.1	RepeatMasker	DNA	193875	194307	3092	+	.	ID="TTAA7_AP";Tend="434";Tstart="1";shortTE="F";uid="f857f691-9d8a-4748-b4a0-f4f4ca41b565"
VSBQ01000359.1	RepeatMasker	DNA/hAT-Tip100	44368	44552	400	+	.	ID="HAT-11_LMI";Tend="5657";Tstart="5472";shortTE="F";uid="514e7ec7-a813-4d1d-8592-6b5c615ef079"
VSBQ01000359.1	RepeatMasker	DNA/hAT-Tip100	143956	144124	1034	+	.	ID="DNA8-6_AP";Tend="172";Tstart="1";shortTE="F";uid="62937216-7cfe-4a90-a091-4d1ef7116b0a"
VSBQ01000359.1	RepeatMasker	DNA	119936	120654	474	+	.	ID="RND-6_FAMILY-17942";Tend="1411";Tstart="744";shortTE="F";uid="eb9467b8-2f7e-465e-9e0a-efcd0f1b121b"
VSBQ01000359.1	RepeatMasker	DNA	242183	242731	4353	+	.	ID="TTAA14_AP";Tend="550";Tstart="1";shortTE="F";uid="658116dc-dcb2-4e3c-b66e-75723976fe63"
VSBQ01000359.1	RepeatMasker	DNA/hAT-Charlie	14976	15297	2443	+	.	ID="DNA8-33_AP";Tend="328";Tstart="7";shortTE="F";uid="8f23c8a1-6240-4c29-a626-eef7f1256069"
VSBQ01000359.1	RepeatMasker	RC/Helitron	153586	153799	432	+	.	ID="HELITRON-4_DRH";Tend="3838";Tstart="3639";shortTE="F";uid="ada0dd82-8e5f-4518-b843-5a9ed859a772"
VSBQ01000359.1	RepeatMasker	LINE/L2	261218	261659	954	+	.	ID="RND-6_FAMILY-16848";TEgroup="ctg_359%7CRND-6_FAMILY-16848%7C1";Tend="1527";Tstart="772";shortTE="F";uid="bb2aee78-9311-4e96-9000-4000420c2cf6"
VSBQ01000359.1	RepeatMasker	DNA/hAT-Ac	172418	172527	582	+	.	ID="RND-6_FAMILY-10795";Tend="1280";Tstart="1170";shortTE="F";uid="636a0b73-3393-433b-809c-179408f091f6"
VSBQ01000359.1	RepeatMasker	Unknown	183058	184848	11444	+	.	ID="RND-5_FAMILY-901";Tend="2500";Tstart="713";shortTE="F";uid="212cc65a-4797-4ee2-bcc0-58588a6e6238"
VSBQ01000359.1	RepeatMasker	DNA/TcMar-m44	196761	196900	899	+	.	ID="dnax-3c_ap";Tend="144";Tstart="1";shortTE="F";uid="6d1847d1-1ee1-4729-a10b-ca6085654e14"
VSBQ01000359.1	RepeatMasker	DNA/Ginger	102035	102253	1261	+	.	ID="RND-1_FAMILY-259";Tend="810";Tstart="586";shortTE="F";uid="b0eaca98-afae-4f83-871a-32747297b0f7"
VSBQ01000359.1	RepeatMasker	DNA/Kolobok-E	154473	154686	823	+	.	ID="RND-6_FAMILY-30263";Tend="317";Tstart="83";shortTE="F";uid="abacc552-ea91-472e-a4e8-e42df98d81d9"
VSBQ01000359.1	RepeatMasker	DNA	243563	243969	2916	+	.	ID="TTAA2_AP";Tend="427";Tstart="2";shortTE="F";uid="f096ffcb-76f8-498f-884a-a554173e0bde"
VSBQ01000359.1	RepeatMasker	Unknown	222225	222352	544	+	.	ID="RND-6_FAMILY-3760";Tend="1812";Tstart="1697";shortTE="F";uid="c0b24c2e-567b-4090-b9fc-37cc87898807"
VSBQ01000359.1	RepeatMasker	DNA/Ginger-1	45434	45871	5834	+	.	ID="rnd-6_family-1155";Tend="1602";Tstart="801";shortTE="F";uid="aa0c23e7-77b7-41a0-95e6-3a341bd27737"
VSBQ01000359.1	RepeatMasker	Retroposon?	45872	46236	2162	+	.	ID="RND-6_FAMILY-5571";Tend="1562";Tstart="602";shortTE="F";uid="094ebe70-46ec-495e-868a-1bfb382f976c"
VSBQ01000359.1	RepeatMasker	Retroposon?	263561	263699	681	+	.	ID="RND-6_FAMILY-13149";Tend="836";Tstart="697";shortTE="F";uid="2cca1399-16da-42c9-9414-24410cd90793"
VSBQ01000359.1	RepeatMasker	DNA/hAT-Tip100	29654	29812	962	+	.	ID="DNA8-63_AP";Tend="165";Tstart="1";shortTE="F";uid="aaa22945-0af4-4516-a47b-c359cc3f7f20"
VSBQ01000359.1	RepeatMasker	Unknown	248538	248644	750	+	.	ID="RND-5_FAMILY-8701";Tend="1376";Tstart="1270";shortTE="F";uid="335b8aab-10d4-465f-8f86-38a21e20812e"
VSBQ01000359.1	RepeatMasker	DNA/Ginger	164404	165662	7082	+	.	ID="RND-6_FAMILY-7106";Tend="1936";Tstart="701";shortTE="F";uid="6e61c873-837b-4f2b-8980-ef6119506c1a"
VSBQ01000359.1	RepeatMasker	Unknown	108750	110049	6828	+	.	ID="RND-6_FAMILY-13541";Tend="2185";Tstart="889";shortTE="F";uid="ada15006-39c0-4191-bb80-06c07036407f"
VSBQ01000359.1	RepeatMasker	DNA/hAT?	105021	105328	1145	+	.	ID="RND-6_FAMILY-707";Tend="891";Tstart="614";shortTE="F";uid="d5e25123-5fdf-4ffa-a822-bf77f18ccd9f"
VSBQ01000359.1	RepeatMasker	Retroposon?	143175	143758	1559	+	.	ID="RND-6_FAMILY-1257";Tend="724";Tstart="120";shortTE="F";uid="9f80dbeb-c615-4c59-8572-b146c130a80e"
VSBQ01000359.1	RepeatMasker	Unknown	58087	58387	1010	+	.	ID="RND-1_FAMILY-13";Tend="1255";Tstart="951";shortTE="F";uid="42266945-ab9a-4ab7-aaf5-f2122efe151f"
VSBQ01000359.1	RepeatMasker	Retroposon?	206321	206503	401	+	.	ID="SINE2-1_AP";Tend="1066";Tstart="887";shortTE="F";uid="8c474e26-5ee8-481d-8000-3e3c8dd27760"
VSBQ01000359.1	RepeatMasker	Retroposon?	255990	256204	464	+	.	ID="RND-6_FAMILY-13149";Tend="286";Tstart="74";shortTE="F";uid="b14bad2e-a37b-450b-89be-74619c64521a"
VSBQ01000359.1	RepeatMasker	LINE/R1	202674	202942	1573	+	.	ID="RND-1_FAMILY-302";Tend="1177";Tstart="913";shortTE="F";uid="aabb1aac-193c-4d02-8ca1-52d3f41268b6"
VSBQ01000359.1	RepeatMasker	DNA/Ginger-1	216561	217001	2222	+	.	ID="RND-6_FAMILY-1155";Tend="2086";Tstart="1614";shortTE="F";uid="86b70edd-655d-4266-97bc-4c23fb97600f"
VSBQ01000359.1	RepeatMasker	DNA/hAT-Tip100	197991	198145	441	+	.	ID="DNA8-63_AP";Tend="165";Tstart="1";shortTE="F";uid="33e1a90c-a930-40d4-9975-43374ed78960"
VSBQ01000359.1	RepeatMasker	LINE/CR1	53715	53916	417	+	.	ID="RND-5_FAMILY-1392";Tend="1117";Tstart="924";shortTE="F";uid="a560d7e5-019d-48aa-8044-123064c9317f"
VSBQ01000359.1	RepeatMasker	LTR/Pao	228082	228415	413	+	.	ID="BEL-9_SI-I";Tend="4421";Tstart="4085";shortTE="F";uid="ea35323b-40a5-4cfc-a34f-f342d88e7495"
VSBQ01000359.1	RepeatMasker	Retroposon?	175248	176428	4151	+	.	ID="RND-6_FAMILY-6067";Tend="1733";Tstart="526";shortTE="F";uid="87fc224b-fac4-40b4-9ea8-fdced929082c"
VSBQ01000359.1	RepeatMasker	LTR/Pao	229355	230281	670	+	.	ID="BEL-2_LH-I";Tend="5418";Tstart="4389";shortTE="F";uid="b85d434f-9cdd-4cb3-81d0-5ae39a68b9a3"
VSBQ01000359.1	RepeatMasker	DNA	19267	19403	425	+	.	ID="ttaa3c_ap";Tend="178";Tstart="39";shortTE="F";uid="9cb9016e-f5f4-4642-af72-3bb2a3716890"
VSBQ01000359.1	RepeatMasker	DNA/hAT	80175	80475	987	+	.	ID="RND-5_FAMILY-244";Tend="2116";Tstart="1811";shortTE="F";uid="89224345-1e78-4afe-85cf-51d92040c78e"
VSBQ01000359.1	RepeatMasker	DNA/Kolobok-E	206013	206411	894	+	.	ID="RND-1_FAMILY-192";Tend="1797";Tstart="1395";shortTE="F";uid="9efbe5f5-23e6-42e2-9418-83be71ccab71"
VSBQ01000359.1	RepeatMasker	DNA	189930	190055	898	+	.	ID="DNA3-1_AP";Tend="126";Tstart="1";shortTE="F";uid="8ba08f6d-cc48-4395-82ff-5da7ac3bc992"
VSBQ01000359.1	RepeatMasker	Retroposon?	262744	263318	1687	+	.	ID="RND-6_FAMILY-5081";Tend="1901";Tstart="1330";shortTE="F";uid="bddb6cdd-e5e8-4586-b102-81a16da8e7a4"
VSBQ01000359.1	RepeatMasker	DNA	201109	201344	816	+	.	ID="DNA4-1_AP";Tend="220";Tstart="1";shortTE="F";uid="502f81ba-00ca-40d5-a5e3-2cc1226f4e9c"
VSBQ01000359.1	RepeatMasker	DNA/Kolobok-E	80604	80976	666	+	.	ID="RND-5_FAMILY-3712";Tend="1150";Tstart="804";shortTE="F";uid="41f37966-d8a4-48af-9570-47387b749590"
VSBQ01000359.1	RepeatMasker	DNA/Ginger-1	203580	203944	1784	+	.	ID="RND-6_FAMILY-1155";Tend="2261";Tstart="1821";shortTE="F";uid="f8ab15ee-b21d-4d20-bcd6-91c0b0412372"
VSBQ01000359.1	RepeatMasker	Unknown	240015	240751	4788	+	.	ID="RND-4_FAMILY-506";Tend="1699";Tstart="989";shortTE="F";uid="41312eef-00db-4952-9ec2-475eb2ae3b3b"
VSBQ01000359.1	RepeatMasker	DNA	245444	245698	1263	+	.	ID="TTAA3B_AP";Tend="436";Tstart="186";shortTE="F";uid="5f3126f8-7656-4eb4-b8fe-364baf2d2385"
VSBQ01000359.1	RepeatMasker	Unknown	230803	231380	2194	+	.	ID="RND-6_FAMILY-9526";Tend="1102";Tstart="558";shortTE="F";uid="95e6723b-e2b7-4726-b06d-d2dfd5542ee3"
VSBQ01000359.1	RepeatMasker	DNA/hAT?	27949	28062	457	+	.	ID="DNA8-60_AP";Tend="226";Tstart="111";shortTE="F";uid="c0602e86-cae0-4eca-993c-b71c2291e092"
VSBQ01000359.1	RepeatMasker	DNA/Kolobok-E	201779	202191	2909	+	.	ID="RND-1_FAMILY-192";Tend="1786";Tstart="1390";shortTE="F";uid="be8768d3-8bac-4cbf-8044-ee8897598c24"
VSBQ01000359.1	RepeatMasker	DNA/Ginger	174899	175251	1624	+	.	ID="RND-1_FAMILY-259";Tend="1239";Tstart="877";shortTE="F";uid="0f53e898-9e09-40ef-ac84-69a1b15fe827"
VSBQ01000359.1	RepeatMasker	DNA/Ginger	39141	39860	3761	+	.	ID="RND-6_FAMILY-7106";Tend="1423";Tstart="701";shortTE="F";uid="d20ebfca-a41f-4077-90b8-84b0aea29e4e"
VSBQ01000359.1	RepeatMasker	RC/Helitron	74886	76069	2870	+	.	ID="RND-1_FAMILY-4";TEgroup="ctg_359%7CRND-1_FAMILY-4%7C1";Tend="1882";Tstart="593";shortTE="F";uid="2fb4c318-ff1d-4cec-ad3e-a1d7861d9632"
VSBQ01000359.1	RepeatMasker	Unknown	180491	180831	2257	+	.	ID="RND-1_FAMILY-82";Tend="1333";Tstart="992";shortTE="F";uid="e6388889-cd7d-4c41-b395-ea893d825b37"
VSBQ01000359.1	RepeatMasker	DNA/Ginger	31926	32294	2397	+	.	ID="RND-6_FAMILY-7106";Tend="2175";Tstart="1809";shortTE="F";uid="60b36c73-fee0-4c93-9d4a-890d21976618"
VSBQ01000359.1	RepeatMasker	DNA/hAT-Ac	4918	5114	1186	+	.	ID="DNA8-91B_AP";Tend="183";Tstart="1";shortTE="F";uid="2a26ccd1-12a5-4b06-9403-03df95540f75"
VSBQ01000359.1	RepeatMasker	Unknown	190056	190709	3133	+	.	ID="RND-4_FAMILY-890";Tend="1596";Tstart="921";shortTE="F";uid="acf8c867-11d2-4a95-b070-47c051fdb028"
VSBQ01000359.1	RepeatMasker	Unknown	179703	179930	531	+	.	ID="RND-6_FAMILY-32141";Tend="1898";Tstart="1712";shortTE="F";uid="dd0e65d5-bdc1-4e2d-82c9-74e21dc2cc25"
VSBQ01000359.1	RepeatMasker	DNA/Kolobok-E	34573	34772	514	+	.	ID="RND-6_FAMILY-30263";TEgroup="ctg_359%7CRND-6_FAMILY-30263%7C1";Tend="627";Tstart="424";shortTE="T";uid="34fc4f42-0102-4b0f-9f95-35bccbb9f25c"
VSBQ01000359.1	RepeatMasker	DNA	239181	239442	2028	+	.	ID="DNA8-7_AP";Tend="262";Tstart="1";shortTE="F";uid="46b9f5d5-402d-48c5-a2ed-46b89e3e26dd"
VSBQ01000359.1	RepeatMasker	DNA/hAT-hAT19	245790	246466	1646	+	.	ID="RND-6_FAMILY-7820";TEgroup="ctg_359%7CRND-6_FAMILY-7820%7C1";Tend="1695";Tstart="1210";shortTE="F";uid="831a4061-6c54-4cba-ae2a-3bb01f0c5e92"
VSBQ01000359.1	RepeatMasker	Unknown	238202	239022	6136	+	.	ID="RND-1_FAMILY-403";Tend="1646";Tstart="824";shortTE="F";uid="349a596b-308c-4d29-881c-641e48df4227"
VSBQ01000359.1	RepeatMasker	DNA	97647	97874	522	+	.	ID="dna4-2b_ap";Tend="773";Tstart="536";shortTE="F";uid="8270fd86-04c2-4d08-b63c-cf78f080269d"
VSBQ01000359.1	RepeatMasker	LTR/Pao	227174	227976	621	+	.	ID="BEL-2_LH-I";Tend="3506";Tstart="2359";shortTE="F";uid="c83adaec-584c-41cc-af8a-d8345dca7d4e"
VSBQ01000359.1	RepeatMasker	DNA/Sola-1	197285	197596	2191	+	.	ID="RND-6_FAMILY-19916";Tend="1272";Tstart="945";shortTE="F";uid="1934ffb6-d050-4b92-bb75-8be918c1d61f"
VSBQ01000359.1	RepeatMasker	DNA/hAT?	142595	142820	552	-	.	ID="RND-4_FAMILY-532";Tend="1916";Tstart="1693";shortTE="F";uid="1e0cc1f6-f3f9-4ee3-b706-697e3d0be4d2"
VSBQ01000359.1	RepeatMasker	DNA/Ginger	46237	46725	2770	-	.	ID="RND-6_FAMILY-7106";Tend="1233";Tstart="733";shortTE="F";uid="b0936d9d-d163-4e82-9b48-30cebc108a9b"
VSBQ01000359.1	RepeatMasker	DNA	24972	25118	1046	-	.	ID="ttaa2c_ap";Tend="283";Tstart="137";shortTE="F";uid="caf19672-0153-4811-80f2-2fb96e5b8609"
VSBQ01000359.1	RepeatMasker	Retroposon?	260972	261110	681	-	.	ID="RND-6_FAMILY-13149";Tend="836";Tstart="697";shortTE="F";uid="74e8cd38-6328-46fc-a691-f260c0b3bc74"
VSBQ01000359.1	RepeatMasker	DNA	243156	243374	935	-	.	ID="ttaa2d_ap";Tend="431";Tstart="204";shortTE="F";uid="21181699-47e1-45cb-a84b-f7787d0f3ca0"
VSBQ01000359.1	RepeatMasker	Retroposon?	31704	31917	1392	-	.	ID="RND-6_FAMILY-13149";Tend="1812";Tstart="1593";shortTE="F";uid="50f13478-4c87-4eaa-8985-5fafb1a34892"
VSBQ01000359.1	RepeatMasker	Unknown	182693	183065	2721	-	.	ID="RND-1_FAMILY-82";Tend="1333";Tstart="991";shortTE="F";uid="71f30c52-e683-46ea-8ff5-8845d1c1a979"
VSBQ01000359.1	RepeatMasker	DNA	241388	241566	1184	-	.	ID="RND-5_FAMILY-2252";Tend="894";Tstart="716";shortTE="F";uid="dea791a2-6fdb-46d4-9100-9bc5e9982fd5"
VSBQ01000359.1	RepeatMasker	Unknown	25895	26099	514	-	.	ID="RND-5_FAMILY-3154";Tend="1205";Tstart="1010";shortTE="F";uid="9f161f79-5c9b-48d6-b912-6ba29312c4e7"
VSBQ01000359.1	RepeatMasker	Unknown	185151	187657	16189	-	.	ID="RND-1_FAMILY-314";Tend="2351";Tstart="24";shortTE="F";uid="bafed9b3-bb20-4e58-89b5-8278376e72dc"
VSBQ01000359.1	RepeatMasker	Retroposon?	197013	197178	482	-	.	ID="RND-6_FAMILY-2842";Tend="1522";Tstart="1349";shortTE="F";uid="2ffa611d-4501-41a2-aa51-0999b0a8db3b"
VSBQ01000359.1	RepeatMasker	DNA/hAT-Tip100	172202	172367	852	-	.	ID="HAT-N3_AP";Tend="462";Tstart="303";shortTE="F";uid="78e0f020-7c89-44f9-8e8a-4cf5fb6d4e48"
VSBQ01000359.1	RepeatMasker	DNA/Kolobok-E	54696	54943	840	-	.	ID="RND-4_FAMILY-854";Tend="1207";Tstart="929";shortTE="F";uid="febf1879-4d99-466c-82f4-2fcba6a51101"
VSBQ01000359.1	RepeatMasker	DNA/hAT?	192756	192863	452	-	.	ID="RND-6_FAMILY-11462";Tend="367";Tstart="247";shortTE="F";uid="0d101882-4e60-45cb-a855-c0482bcad112"
VSBQ01000359.1	RepeatMasker	DNA/Ginger-1	42115	42568	3225	-	.	ID="RND-6_FAMILY-1155";Tend="1867";Tstart="1404";shortTE="F";uid="0d3f1fd8-8869-4cfd-b5a9-6407aebb293e"
VSBQ01000359.1	RepeatMasker	Unknown	25296	25719	795	-	.	ID="RND-6_FAMILY-17918";TEgroup="ctg_359%7CRND-6_FAMILY-17918%7C1";Tend="1733";Tstart="751";shortTE="F";uid="a524eb6e-8aef-4327-b8e2-1027239bb655"
VSBQ01000359.1	RepeatMasker	Retroposon?	263297	263540	982	-	.	ID="RND-6_FAMILY-29584";Tend="1074";Tstart="839";shortTE="F";uid="c3bf6706-d6bc-473d-aae3-3441ded75182"
VSBQ01000359.1	RepeatMasker	Unknown	36038	36220	728	-	.	ID="RND-5_FAMILY-10646";Tend="1105";Tstart="928";shortTE="F";uid="6b97ab47-eaa9-471b-96e3-3c077498ebae"
VSBQ01000359.1	RepeatMasker	DNA/Ginger-1	169183	171094	7163	-	.	ID="rnd-6_family-1155";Tend="2261";Tstart="809";shortTE="F";uid="5a9659bc-21f1-4118-9dd2-38b2eedc6996"
VSBQ01000359.1	RepeatMasker	DNA/hAT-Tip100	181838	182242	2485	-	.	ID="RND-6_FAMILY-21006";Tend="1357";Tstart="932";shortTE="F";uid="c9e84b9c-766b-4341-8d43-1f7016b10eb9"
VSBQ01000359.1	RepeatMasker	DNA	217868	218180	1829	-	.	ID="RND-6_FAMILY-17942";Tend="1139";Tstart="817";shortTE="F";uid="efd02ed5-0ade-4cd2-b12e-bd9f87d82e6e"
VSBQ01000359.1	RepeatMasker	Unknown	181350	181735	2433	-	.	ID="RND-5_FAMILY-383";Tend="1347";Tstart="964";shortTE="F";uid="83a80e2f-9caf-47cc-b94e-fba4bfe57d43"
VSBQ01000359.1	RepeatMasker	DNA/Kolobok-E	6	184	1031	-	.	ID="RND-6_FAMILY-11301";Tend="1710";Tstart="1537";shortTE="F";uid="f04aeb02-cba9-4d52-a674-19d11caf6a51"
VSBQ01000359.1	RepeatMasker	DNA/Ginger-1	98893	100323	10475	-	.	ID="RND-6_FAMILY-1155";Tend="2261";Tstart="806";shortTE="F";uid="32feabe5-1ed7-4a1c-be2e-65a756da8e7f"
VSBQ01000359.1	RepeatMasker	DNA/Kolobok-E	80334	80929	1811	-	.	ID="RND-5_FAMILY-9815";Tend="2050";Tstart="1440";shortTE="F";uid="a942b42b-8092-4b60-8d91-13af08b282f7"
VSBQ01000359.1	RepeatMasker	DNA/Ginger-1	79911	80359	3202	-	.	ID="RND-6_FAMILY-1155";Tend="1224";Tstart="775";shortTE="F";uid="eda6553f-9e9e-4bc9-985d-de61fcc4a0e6"
VSBQ01000359.1	RepeatMasker	Retroposon?	120221	120438	1038	-	.	ID="RND-6_FAMILY-7125";Tend="1247";Tstart="70";shortTE="F";uid="aa31de6e-a98a-45fb-b83e-4da7ea1f0ffb"
VSBQ01000359.1	RepeatMasker	DNA	93952	94127	949	-	.	ID="RND-5_FAMILY-5605";Tend="1107";Tstart="926";shortTE="F";uid="3ddba6ad-15b1-40df-9053-a15bda24d800"
VSBQ01000359.1	RepeatMasker	Retroposon?	102058	102276	676	-	.	ID="RND-6_FAMILY-287";Tend="904";Tstart="669";shortTE="F";uid="f999918a-566b-4ea0-90ef-461311971c46"
VSBQ01000359.1	RepeatMasker	DNA/Ginger-1	176255	176545	1840	-	.	ID="rnd-6_family-1155";Tend="1041";Tstart="798";shortTE="F";uid="3cdd19fb-e51e-4efc-b42d-6520dc2b42f3"
VSBQ01000359.1	RepeatMasker	Unknown	10001	10163	461	-	.	ID="RND-5_FAMILY-620";Tend="1117";Tstart="978";shortTE="F";uid="0dc907ee-fb0d-428b-9b5f-b3c3a5b422e1"
VSBQ01000359.1	RepeatMasker	DNA/MULE-MuDR	235766	237692	4996	-	.	ID="mudr-2x_ap";Tend="2524";Tstart="576";shortTE="F";uid="182db65a-7664-4d18-8fe3-90e092d83702"
VSBQ01000359.1	RepeatMasker	DNA/Ginger-1	120518	120659	540	-	.	ID="RND-6_FAMILY-1155";Tend="1402";Tstart="803";shortTE="F";uid="c87a91cf-3a24-4db9-b1f2-7da210f26666"
VSBQ01000359.1	RepeatMasker	DNA	28768	29023	787	-	.	ID="RND-6_FAMILY-507";TEgroup="ctg_359%7CRND-6_FAMILY-507%7C1";Tend="2099";Tstart="546";shortTE="F";uid="39120a99-d2ea-45b9-9d51-491fd73952ca"
VSBQ01000359.1	RepeatMasker	DNA/hAT?	156880	157059	1082	-	.	ID="RND-1_FAMILY-36";Tend="1092";Tstart="917";shortTE="F";uid="4f6c049b-a504-426d-8795-c70e800a9891"
VSBQ01000359.1	RepeatMasker	DNA/Ginger	9771	9977	525	-	.	ID="RND-6_FAMILY-7106";Tend="920";Tstart="707";shortTE="F";uid="2d295336-ef50-4874-8979-ab415e1a0bfb"
VSBQ01000359.1	RepeatMasker	LTR/Copia	42564	44066	11104	-	.	ID="RND-6_FAMILY-1519";Tend="2004";Tstart="477";shortTE="F";uid="4100d4f0-5ba6-409f-935c-9e7b3c718691"
VSBQ01000359.1	RepeatMasker	Unknown	152105	152867	3703	-	.	ID="RND-6_FAMILY-712";Tend="1678";Tstart="933";shortTE="F";uid="f22a4047-ce60-402f-bfba-b99849822d7c"
VSBQ01000359.1	RepeatMasker	LINE/CR1	192784	192938	710	-	.	ID="RND-6_FAMILY-4822";Tend="404";Tstart="254";shortTE="F";uid="a89dc07c-4456-44e9-8558-fc94654f2ea7"
VSBQ01000359.1	RepeatMasker	DNA/hAT?	27740	28041	581	-	.	ID="RND-4_FAMILY-532";Tend="1565";Tstart="1264";shortTE="F";uid="1e79bb0e-bcf0-4f5d-8cd8-6460657543b9"
VSBQ01000359.1	RepeatMasker	Unknown	239443	239731	2181	-	.	ID="RND-1_FAMILY-62";Tend="1261";Tstart="983";shortTE="F";uid="c6326c52-66ec-4026-a1d3-859ddfd70bd9"
VSBQ01000359.1	RepeatMasker	DNA/hAT	215185	215341	1066	-	.	ID="DNA8-105_AP";Tend="650";Tstart="492";shortTE="F";uid="268c0fcd-a950-410d-aa67-cb41e0eea277"
VSBQ01000359.1	RepeatMasker	Unknown	241025	241346	1432	-	.	ID="RND-6_FAMILY-9660";Tend="752";Tstart="384";shortTE="F";uid="1a993ac4-6dec-432c-b34c-54d103a3e114"
VSBQ01000359.1	RepeatMasker	DNA/Ginger-1	175154	176276	6501	-	.	ID="RND-6_FAMILY-1155";Tend="2347";Tstart="1209";shortTE="F";uid="6dfe0c0c-6180-4089-a417-e97403db1e2e"
VSBQ01000359.1	RepeatMasker	DNA/hAT-Charlie	40395	40728	1944	-	.	ID="DNA8-33_AP";Tend="328";Tstart="13";shortTE="F";uid="9e371179-cc45-4f35-af45-5ba8fe015a31"
VSBQ01000359.1	RepeatMasker	DNA/Kolobok-E	257852	258239	3105	-	.	ID="RND-6_FAMILY-11301";Tend="1136";Tstart="749";shortTE="F";uid="fcb6050f-5d92-47d4-80a3-67840730e87a"
VSBQ01000359.1	RepeatMasker	Retroposon?	142871	143472	1176	-	.	ID="SINE2-1_AP";Tend="1462";Tstart="416";shortTE="F";uid="26d88faf-710e-4a39-972c-a672076fe490"
VSBQ01000359.1	RepeatMasker	Retroposon?	216518	216904	582	-	.	ID="RND-6_FAMILY-6067";Tend="1616";Tstart="1286";shortTE="F";uid="cbf550aa-2421-4e35-bef8-d2cb76712f55"
VSBQ01000359.1	RepeatMasker	DNA/Kolobok-E	201419	201631	559	-	.	ID="RND-6_FAMILY-11301";Tend="2214";Tstart="2017";shortTE="F";uid="e9cbd00b-d93e-41d2-9ee6-1a546dbcb811"
VSBQ01000359.1	RepeatMasker	Unknown	250667	250822	797	-	.	ID="RND-5_FAMILY-1423";Tend="1164";Tstart="1010";shortTE="F";uid="0c8a5e23-4dea-4080-b135-539d5918f9aa"
VSBQ01000359.1	RepeatMasker	LINE/I-Jockey	191811	192755	6084	-	.	ID="VINGI-1_APIS";Tend="2165";Tstart="1186";shortTE="F";uid="759b081b-1c5f-4402-bf0d-4367bf0b969e"
VSBQ01000359.1	RepeatMasker	DNA/hAT-hATm	204148	204402	607	-	.	ID="RND-6_FAMILY-8640";Tend="1122";Tstart="855";shortTE="F";uid="9a319cc4-2c76-459d-8d3d-6a232b57b9dd"
VSBQ01000359.1	RepeatMasker	DNA/hAT-Tip100	172669	172794	403	-	.	ID="RND-5_FAMILY-6921";Tend="866";Tstart="739";shortTE="F";uid="5045b1df-0786-4183-a655-8d8d1656c428"
VSBQ01000359.1	RepeatMasker	RC/Helitron	249874	250085	1084	-	.	ID="RND-6_FAMILY-17770";Tend="1145";Tstart="946";shortTE="F";uid="63bab069-43fd-422b-a937-ff2c1a613a09"
VSBQ01000359.1	RepeatMasker	DNA	97677	97875	654	-	.	ID="dna4-2_ap";Tend="205";Tstart="1";shortTE="F";uid="3275755b-b229-4a28-b6d4-ec754764aa35"
VSBQ01000359.1	RepeatMasker	Retroposon?	153181	153451	928	-	.	ID="RND-6_FAMILY-5081";Tend="1236";Tstart="1009";shortTE="F";uid="755bca6b-e0b4-4311-ab74-d0db5ac63e18"
VSBQ01000359.1	RepeatMasker	DNA/hAT?	110457	111147	1930	-	.	ID="rnd-6_family-11462";Tend="678";Tstart="274";shortTE="F";uid="987b4da0-40a4-44be-bce1-aa47bde70b14"
VSBQ01000359.1	RepeatMasker	Unknown	202591	202692	634	-	.	ID="RND-4_FAMILY-4274";Tend="1747";Tstart="1646";shortTE="F";uid="413fbb04-6be4-47bb-9f6e-9d1efabefc34"
VSBQ01000359.1	RepeatMasker	DNA/Ginger-1	255642	256172	2992	-	.	ID="RND-6_FAMILY-1155";Tend="1577";Tstart="1019";shortTE="F";uid="d3deeec9-e30a-4406-8f7a-b4b00b99246c"
VSBQ01000359.1	RepeatMasker	DNA/hAT	240778	240955	663	-	.	ID="DNA8-1_AP";Tend="739";Tstart="572";shortTE="F";uid="750f4cb8-61ec-46a0-b4b3-d1a73bd5b22c"
VSBQ01000359.1	RepeatMasker	DNA/hAT-Charlie	2638	3381	5703	-	.	ID="RND-1_FAMILY-120";Tend="1701";Tstart="981";shortTE="F";uid="9bd43e6c-2b5f-4aab-8bbf-ada1ca4c557b"
VSBQ01000359.1	RepeatMasker	DNA	154708	156294	9412	-	.	ID="RND-6_FAMILY-507";Tend="2100";Tstart="564";shortTE="F";uid="ea034af3-6017-4fc1-8b47-ae99219eb823"
VSBQ01000359.1	RepeatMasker	LINE/CR1	111100	111241	631	-	.	ID="RND-6_FAMILY-4822";Tend="398";Tstart="255";shortTE="F";uid="ae4d1166-d035-4cb7-a0ed-d911ebfb8726"
VSBQ01000359.1	RepeatMasker	RC/Helitron	156390	156797	2305	-	.	ID="RND-6_FAMILY-6102";TEgroup="ctg_359%7CRND-6_FAMILY-6102%7C1";Tend="2168";Tstart="1853";shortTE="F";uid="c043dc17-e592-471b-811e-1933e4dc2c19"
VSBQ01000359.1	RepeatMasker	DNA	112107	112464	736	-	.	ID="TTAA2D_AP";Tend="384";Tstart="42";shortTE="F";uid="cf6f25b2-cbd3-4272-92ff-6e002c81c7a4"
VSBQ01000359.1	RepeatMasker	DNA	239740	239995	2044	-	.	ID="RND-5_FAMILY-5886";Tend="1229";Tstart="974";shortTE="F";uid="346d0c3c-5d0b-42a6-b38b-37091c388352"
VSBQ01000359.1	RepeatMasker	DNA/Kolobok-E	34779	34983	557	-	.	ID="RND-6_FAMILY-30263";Tend="521";Tstart="327";shortTE="F";uid="bf256a1c-4dd7-4d28-8b45-1e6204d7d805"
VSBQ01000359.1	RepeatMasker	DNA/Kolobok-E	219898	220406	1579	-	.	ID="KOLOBOKE-3_AP";Tend="2173";Tstart="1626";shortTE="F";uid="6dbf396b-6a00-4545-b1e4-befb9a9f372f"
VSBQ01000359.1	RepeatMasker	Retroposon?	200579	200682	444	-	.	ID="RND-6_FAMILY-13149";Tend="1651";Tstart="1539";shortTE="F";uid="f8459953-34f4-4e01-8045-42ea2dd4ff78"
VSBQ01000359.1	RepeatMasker	DNA/TcMar-m44	139569	139790	1727	-	.	ID="MARINERN-1_AP";Tend="229";Tstart="4";shortTE="F";uid="0b03fdf7-4bc6-480d-8c27-adbadd4a36cb"
VSBQ01000359.1	RepeatMasker	Unknown	306	407	418	-	.	ID="RND-6_FAMILY-1593";Tend="187";Tstart="90";shortTE="F";uid="35209a93-041d-49ae-a8af-f316e1fe15dd"
VSBQ01000359.1	RepeatMasker	DNA/hAT	44754	45023	1853	-	.	ID="RND-5_FAMILY-5896";Tend="1863";Tstart="1594";shortTE="F";uid="8fc2b390-3bf3-48ac-be43-6f0f8b8d99bc"
VSBQ01000359.1	RepeatMasker	DNA	218602	219666	6236	-	.	ID="RND-6_FAMILY-8405";Tend="2032";Tstart="964";shortTE="F";uid="cd3aff4c-0a26-4b89-9dd0-53b620fb160e"
VSBQ01000359.1	RepeatMasker	DNA/Kolobok-E	84470	84873	2388	-	.	ID="RND-5_FAMILY-1796";Tend="1310";Tstart="901";shortTE="F";uid="4acfb65a-cbfa-40f5-a571-a6c478bc55c7"
VSBQ01000359.1	RepeatMasker	DNA	245548	245717	464	-	.	ID="RND-6_FAMILY-11745";Tend="1105";Tstart="945";shortTE="F";uid="b8f69da6-b4af-4def-95bb-c520ce4f4fad"
VSBQ01000359.1	RepeatMasker	DNA/hAT-hAT19	223429	225596	13605	-	.	ID="RND-6_FAMILY-2761";Tend="1877";Tstart="276";shortTE="F";uid="9e06fe7f-731e-4c61-9e33-3f5f7da28623"
VSBQ01000359.1	RepeatMasker	Unknown	182461	182680	1896	-	.	ID="RND-1_FAMILY-96";Tend="1120";Tstart="905";shortTE="F";uid="e2ceb4b2-15d5-454e-9f22-77e766faef7a"
VSBQ01000359.1	RepeatMasker	DNA/P	68747	68896	547	-	.	ID="RND-6_FAMILY-1228";Tend="1393";Tstart="1255";shortTE="F";uid="62c46a25-76c7-482d-a46b-5118b6970120"
VSBQ01000359.1	RepeatMasker	Unknown	210362	210502	428	-	.	ID="RND-6_FAMILY-13755";Tend="645";Tstart="528";shortTE="F";uid="19aab62f-da27-4d80-bd5f-24774f95116a"
VSBQ01000359.1	RepeatMasker	Unknown	188140	188420	2116	-	.	ID="RND-1_FAMILY-62";Tend="1261";Tstart="983";shortTE="F";uid="4d114605-ab78-41f9-b0b9-d3066fdadd97"
VSBQ01000359.1	RepeatMasker	DNA	151840	152103	1758	-	.	ID="ttaa26b_ap";Tend="558";Tstart="297";shortTE="F";uid="6393bb82-a07e-4168-a93d-ffcc79ecb8dd"
VSBQ01000359.1	RepeatMasker	Unknown	140500	140843	2897	-	.	ID="RND-1_FAMILY-82";Tend="1335";Tstart="991";shortTE="F";uid="fddbf7af-0dd0-458f-a51f-359e6c71ae7d"
VSBQ01000359.1	RepeatMasker	Unknown	254497	254922	1085	-	.	ID="RND-1_FAMILY-109";TEgroup="ctg_359%7CRND-1_FAMILY-109%7C1";Tend="1372";Tstart="1064";shortTE="F";uid="4102cba9-f663-4f1c-b17b-97218cee7e1c"
VSBQ01000359.1	RepeatMasker	DNA/hAT	172142	172259	442	-	.	ID="dna8-53_ap";Tend="382";Tstart="276";shortTE="F";uid="0aa994ee-d7a1-465c-a04b-93de8265bb41"
VSBQ01003590.1	RepeatMasker	Unknown	7	296	10008	+	.	ID="RND-1_FAMILY-61";Tend="532";Tstart="228";shortTE="F";uid="cd6a47f3-dad4-41e0-bc5b-0371e48c7201"
VSBQ01003590.1	RepeatMasker	DNA/hAT	297	1732	10341	-	.	ID="RND-1_FAMILY-182";Tend="2772";Tstart="1243";shortTE="F";uid="c13b7128-8bf9-4005-adc0-b5ebea3b3792"
VSBQ01003591.1	RepeatMasker	Retroposon?	1365	1472	405	-	.	ID="RND-6_FAMILY-13149";Tend="1620";Tstart="1523";shortTE="F";uid="4832ad96-2877-4449-9ec8-f128ba8bcb0b"
VSBQ01003591.1	RepeatMasker	DNA/hAT-hAT19	25	1394	7698	-	.	ID="RND-6_FAMILY-7820";Tend="1496";Tstart="166";shortTE="F";uid="9f4a8c04-074b-4621-9156-7ad3c705c1f9"
VSBQ01003592.1	RepeatMasker	DNA/hAT-Tip100	185	414	1851	+	.	ID="RND-1_FAMILY-222";Tend="898";Tstart="673";shortTE="F";uid="cb387456-1a58-4fa6-9e52-5080a9532be1"
VSBQ01003592.1	RepeatMasker	DNA	212	1731	9528	-	.	ID="rnd-1_family-119";Tend="1435";Tstart="1";shortTE="F";uid="36b287de-5525-473a-8886-30bcb5a84523"
VSBQ01003592.1	RepeatMasker	DNA/hAT-Tip100	1	199	1782	-	.	ID="RND-5_FAMILY-618";Tend="303";Tstart="104";shortTE="F";uid="cf1068a8-8e08-408a-a06d-e64de9f68e81"
VSBQ01003594.1	RepeatMasker	DNA/Ginger-1	14	155	413	+	.	ID="GINGER1-2_AP";Tend="2852";Tstart="2716";shortTE="F";uid="e5607c03-b1f1-43d1-bb01-b3e471349151"
VSBQ01003594.1	RepeatMasker	DNA	156	1103	7858	+	.	ID="rnd-1_family-269";Tend="1999";Tstart="814";shortTE="F";uid="51241719-e10c-4e99-aa94-8ed17afb093d"
VSBQ01003594.1	RepeatMasker	DNA	1091	1731	4476	+	.	ID="RND-1_FAMILY-269";Tend="3335";Tstart="2681";shortTE="F";uid="f46bea6c-9789-46f4-abcf-a45cbd369a23"
VSBQ01003595.1	RepeatMasker	DNA/hAT-Tip100	959	1730	2584	+	.	ID="RND-5_FAMILY-5194";Tend="851";Tstart="158";shortTE="F";uid="8532d18d-31c9-4bbc-be73-b11c7fd5aa4e"
VSBQ01003595.1	RepeatMasker	Retroposon?	774	1189	1880	-	.	ID="SINE2-1_AP";Tend="1248";Tstart="834";shortTE="F";uid="0daa3a98-5e55-446f-a742-32e15f9824d4"
VSBQ01003597.1	RepeatMasker	DNA/hAT	1	1730	14405	-	.	ID="RND-1_FAMILY-182";Tend="2693";Tstart="966";shortTE="F";uid="3438bf2c-6e63-473a-ac54-d076a3ed06ac"
VSBQ01003598.1	RepeatMasker	LTR/Copia	821	1105	1578	+	.	ID="RND-5_FAMILY-1724";Tend="309";Tstart="44";shortTE="F";uid="744ebcba-3e5b-4bb0-8570-3b2c22878eb8"
VSBQ01003598.1	RepeatMasker	Retroposon?	2	160	470	+	.	ID="RND-6_FAMILY-30126";Tend="823";Tstart="675";shortTE="F";uid="b7a5dc6c-6263-4c96-a105-9a12e291e4a5"
VSBQ01003598.1	RepeatMasker	DNA/Ginger-1	1091	1729	4610	+	.	ID="RND-6_FAMILY-1155";Tend="1605";Tstart="959";shortTE="F";uid="51676e8a-6397-48da-8d23-e1d0e26448a6"
VSBQ01003599.1	RepeatMasker	Unknown	12	309	986	+	.	ID="RND-1_FAMILY-63";Tend="856";Tstart="590";shortTE="F";uid="d421c90f-b214-4417-85a4-c2e33e5fc957"
VSBQ01003599.1	RepeatMasker	DNA/Kolobok-E	433	1150	5629	+	.	ID="RND-1_FAMILY-105";Tend="751";Tstart="48";shortTE="F";uid="eae7ca67-5ad5-4184-9d40-37fe7e217fcc"
VSBQ01003599.1	RepeatMasker	DNA/Ginger-1	319	421	537	-	.	ID="RND-6_FAMILY-1155";Tend="1991";Tstart="1891";shortTE="F";uid="be37623c-7964-4687-828b-209de11331cc"
VSBQ01000036.1	RepeatMasker	Retroposon?	741642	742202	711	+	.	ID="RND-6_FAMILY-840";Tend="1367";Tstart="868";shortTE="F";uid="cab93e9c-0cbf-409d-876b-528562a34c56"
VSBQ01000036.1	RepeatMasker	DNA	147892	148314	2263	+	.	ID="TTAA2_AP";Tend="427";Tstart="1";shortTE="F";uid="2b889fc8-98c4-4e91-aa16-629b62acdce6"
VSBQ01000036.1	RepeatMasker	DNA/Ginger-1	98158	98367	924	+	.	ID="RND-1_FAMILY-386";Tend="469";Tstart="250";shortTE="F";uid="c39451c5-12a4-41bc-a475-ecd0b168b42e"
VSBQ01000036.1	RepeatMasker	DNA/hAT-Tip100	1292942	1293117	742	+	.	ID="DNA8-16B_AP";Tend="167";Tstart="1";shortTE="F";uid="c36e9c72-8313-426d-9d8c-b7b658f0abe1"
VSBQ01000036.1	RepeatMasker	DNA/Kolobok-E	1268902	1269793	4795	+	.	ID="RND-5_FAMILY-9815";Tend="2327";Tstart="1425";shortTE="F";uid="3b619346-ea64-482e-9e68-c767e536b288"
VSBQ01000036.1	RepeatMasker	Unknown	585637	585791	536	+	.	ID="RND-6_FAMILY-14244";Tend="1136";Tstart="981";shortTE="F";uid="9a8f46fa-bdef-4140-bb0d-3a684da31056"
VSBQ01000036.1	RepeatMasker	Unknown	289965	290388	3287	+	.	ID="RND-6_FAMILY-11782";Tend="715";Tstart="272";shortTE="F";uid="10b9d0d4-4620-494f-8a75-52f9b73914dc"
VSBQ01000036.1	RepeatMasker	DNA/hAT-hAT19	1465701	1466262	3565	+	.	ID="DNA8-84_AP";Tend="563";Tstart="1";shortTE="F";uid="e1b6b9e7-8abf-44c3-bb73-ef5c847f3521"
VSBQ01000036.1	RepeatMasker	LTR/Gypsy	98527	98651	838	+	.	ID="RND-6_FAMILY-6104";Tend="553";Tstart="153";shortTE="F";uid="74f43e2c-c121-405e-985c-761096a84018"
VSBQ01000036.1	RepeatMasker	Unknown	1194683	1195016	1164	+	.	ID="RND-1_FAMILY-271";Tend="1283";Tstart="946";shortTE="F";uid="c86f174c-91c2-4e45-9146-30dd144d3c74"
VSBQ01000036.1	RepeatMasker	DNA	1301575	1302097	3149	+	.	ID="RND-4_FAMILY-398";Tend="1460";Tstart="939";shortTE="F";uid="32d23c7c-3827-4a5f-8851-f00f485c61ff"
VSBQ01000036.1	RepeatMasker	Unknown	1404924	1405157	1958	+	.	ID="RND-1_FAMILY-369";Tend="1221";Tstart="987";shortTE="F";uid="a19fe7be-8343-4a29-b9d0-0fb4ba54d03a"
VSBQ01000036.1	RepeatMasker	Unknown	1701462	1701966	1682	+	.	ID="RND-6_FAMILY-10549";Tend="1111";Tstart="601";shortTE="F";uid="e3c6d01a-4da9-4f22-91e1-ff89ea330ce6"
VSBQ01000036.1	RepeatMasker	Retroposon?	289116	289301	634	+	.	ID="RND-6_FAMILY-11823";Tend="813";Tstart="642";shortTE="F";uid="04979ea7-392b-4b3d-a0e2-d4eae6c7a5f9"
VSBQ01000036.1	RepeatMasker	Unknown	221775	221972	966	+	.	ID="RND-1_FAMILY-228";Tend="1128";Tstart="945";shortTE="F";uid="c14b1363-0b12-4115-b785-a7086c9f9fe9"
VSBQ01000036.1	RepeatMasker	DNA/hAT	1256558	1257657	9020	+	.	ID="RND-1_FAMILY-370";Tend="1979";Tstart="897";shortTE="F";uid="8333196e-1f4f-4ff2-96f6-2f343853fe3e"
VSBQ01000036.1	RepeatMasker	DNA/hAT	967771	968076	982	+	.	ID="RND-5_FAMILY-13692";Tend="1123";Tstart="844";shortTE="F";uid="340ba9e5-7123-4a25-a0ee-b94fb64cd970"
VSBQ01000036.1	RepeatMasker	Unknown	772568	772697	1031	+	.	ID="RND-1_FAMILY-271";Tend="1282";Tstart="1151";shortTE="F";uid="8977db51-477a-4523-beae-e134b2e8ade8"
VSBQ01000036.1	RepeatMasker	Retroposon?	1698212	1698369	1065	+	.	ID="RND-6_FAMILY-12621";Tend="1137";Tstart="979";shortTE="F";uid="5bb3d8d2-17f0-4aa7-8129-affc707114a2"
VSBQ01000036.1	RepeatMasker	DNA	471355	471763	2003	+	.	ID="DNA4-1_AP";Tend="823";Tstart="379";shortTE="F";uid="327c5a83-395f-498b-9acb-62f96f386331"
VSBQ01000036.1	RepeatMasker	DNA	48925	49165	565	+	.	ID="RND-6_FAMILY-507";Tend="932";Tstart="698";shortTE="F";uid="78404732-5d76-4580-b853-d97f724a2679"
VSBQ01000036.1	RepeatMasker	Unknown	930678	930846	741	+	.	ID="RND-4_FAMILY-890";Tend="1479";Tstart="1312";shortTE="F";uid="fc1ec3c2-80e6-4814-8c21-cadd5d48f637"
VSBQ01000036.1	RepeatMasker	Retroposon?	1384482	1384582	546	+	.	ID="RND-5_FAMILY-3657";Tend="1243";Tstart="1143";shortTE="F";uid="eb789809-857a-45c8-8e60-6b0e44ad80ab"
VSBQ01000036.1	RepeatMasker	RC/Helitron	133643	133991	2482	+	.	ID="RND-6_FAMILY-2752";Tend="1284";Tstart="940";shortTE="F";uid="a10260b9-b1a9-4481-990d-771307774424"
VSBQ01000036.1	RepeatMasker	Unknown	1486690	1486933	1250	+	.	ID="RND-4_FAMILY-987";Tend="1161";Tstart="933";shortTE="F";uid="39cadc8f-854c-40ab-97f0-8b2a9fbd7c79"
VSBQ01000036.1	RepeatMasker	Unknown	3752	4039	1648	+	.	ID="RND-1_FAMILY-62";Tend="1264";Tstart="994";shortTE="F";uid="e459ee0e-35f6-4b0c-8876-a5e8405f4820"
VSBQ01000036.1	RepeatMasker	DNA/Kolobok-E	150690	150895	533	+	.	ID="RND-4_FAMILY-171";Tend="1215";Tstart="1020";shortTE="F";uid="36fbbae0-c249-4f63-b950-7eec163e4d51"
VSBQ01000036.1	RepeatMasker	DNA/hAT-Tip100	1702516	1702630	851	+	.	ID="RND-6_FAMILY-25991";Tend="1171";Tstart="1056";shortTE="F";uid="f6e69b62-86d2-4dcf-996e-5db7cb4a3712"
VSBQ01000036.1	RepeatMasker	Unknown	78305	78591	2231	+	.	ID="RND-6_FAMILY-15382";Tend="1649";Tstart="1360";shortTE="F";uid="dc389407-d0f2-4a2f-8f02-47f96c5f6218"
VSBQ01000036.1	RepeatMasker	DNA/Ginger-1	689578	689689	528	+	.	ID="RND-6_FAMILY-1155";Tend="972";Tstart="860";shortTE="F";uid="b6cac109-b24c-4b3c-927d-77cf505549c6"
VSBQ01000036.1	RepeatMasker	DNA/Kolobok-E	487089	487994	5435	+	.	ID="RND-5_FAMILY-9815";Tend="2327";Tstart="1414";shortTE="F";uid="774f9b64-d6cb-4a22-ad22-8aa0e7857cb8"
VSBQ01000036.1	RepeatMasker	DNA	189099	189544	2579	+	.	ID="ttaa3b_ap";Tend="436";Tstart="21";shortTE="F";uid="38f7599f-3fb0-443e-90c3-c510163d72c3"
VSBQ01000036.1	RepeatMasker	DNA	953902	954404	3042	+	.	ID="RND-5_FAMILY-1090";Tend="1701";Tstart="1181";shortTE="F";uid="44297b57-803e-4288-b33f-4551355f0f5d"
VSBQ01000036.1	RepeatMasker	Unknown	1657582	1657872	1254	+	.	ID="RND-5_FAMILY-5954";Tend="1117";Tstart="812";shortTE="F";uid="4866cbcd-eb49-4ba7-9cd3-989656e466d1"
VSBQ01000036.1	RepeatMasker	DNA/hAT-Tip100	1549802	1549949	1157	+	.	ID="RND-5_FAMILY-777";Tend="2006";Tstart="1859";shortTE="F";uid="ce1d723e-37bb-4e7b-b304-d31a254c090b"
VSBQ01000036.1	RepeatMasker	DNA/hAT-Tip100	808688	809082	1907	+	.	ID="RND-5_FAMILY-1833";Tend="1448";Tstart="1067";shortTE="F";uid="2a4e6b38-1536-4a1a-9c97-a55244d5e6a5"
VSBQ01000036.1	RepeatMasker	DNA/hAT-Tip100	747013	747138	546	+	.	ID="DNA8-6_AP";Tend="128";Tstart="1";shortTE="F";uid="3e9fc8ae-3d47-463c-8865-f78bc18ed24c"
VSBQ01000036.1	RepeatMasker	RC/Helitron	366117	366298	908	+	.	ID="RND-1_FAMILY-67";Tend="1375";Tstart="1187";shortTE="F";uid="cd4a4a40-c508-4096-93b4-d7b93b82f927"
VSBQ01000036.1	RepeatMasker	Unknown	280479	280818	1228	+	.	ID="RND-6_FAMILY-2010";Tend="1353";Tstart="1011";shortTE="F";uid="b606778b-522f-4a44-8847-afdc6ba50c50"
VSBQ01000036.1	RepeatMasker	DNA	1481240	1481534	1398	+	.	ID="DNA4-1_AP";Tend="795";Tstart="507";shortTE="F";uid="08683782-3981-44a9-9c90-4a5b8024e5c2"
VSBQ01000036.1	RepeatMasker	DNA/Ginger	247143	248620	9958	+	.	ID="rnd-6_family-7106";Tend="2161";Tstart="700";shortTE="F";uid="b12ce3c0-3c63-43d9-828e-ae696cdbfdd1"
VSBQ01000036.1	RepeatMasker	DNA/hAT	98652	99074	983	+	.	ID="RND-4_FAMILY-1244";Tend="855";Tstart="454";shortTE="F";uid="af083975-ab7a-472a-96fd-d6fc57eee593"
VSBQ01000036.1	RepeatMasker	LINE/I	73337	73707	569	+	.	ID="RND-6_FAMILY-10863";Tend="1271";Tstart="890";shortTE="F";uid="e443bb29-fae5-4b00-9814-60b40f3c48ed"
VSBQ01000036.1	RepeatMasker	DNA/Ginger	942315	942517	666	+	.	ID="RND-6_FAMILY-7106";Tend="876";Tstart="689";shortTE="F";uid="7a64e0fc-7320-4ce0-8dee-a022d49a65db"
VSBQ01000036.1	RepeatMasker	DNA/hAT?	102047	102488	2398	+	.	ID="rnd-6_family-11462";Tend="678";Tstart="279";shortTE="F";uid="5007c075-7400-40fb-be60-0cd98ebdd6ef"
VSBQ01000036.1	RepeatMasker	DNA	55245	55517	1286	+	.	ID="TTAA19_AP";Tend="528";Tstart="246";shortTE="F";uid="f8256e43-71f2-4078-b42c-a499372d692a"
VSBQ01000036.1	RepeatMasker	DNA	1651150	1651328	501	+	.	ID="TTAA2D_AP";Tend="380";Tstart="194";shortTE="F";uid="433a2bbc-74c0-40de-8336-9da59e66b30f"
VSBQ01000036.1	RepeatMasker	DNA	1123607	1124047	1760	+	.	ID="TTAA22_AP";Tend="435";Tstart="6";shortTE="F";uid="4ec7bac9-69a3-4449-b5af-ec7df8fdfc24"
VSBQ01000036.1	RepeatMasker	DNA	1373357	1373510	706	+	.	ID="ttaa2_ap";Tend="427";Tstart="305";shortTE="F";uid="2469bf31-b6a0-4ece-8d84-5a9a93513b10"
VSBQ01000036.1	RepeatMasker	DNA	641376	641616	444	+	.	ID="DNA4-3_AP";Tend="248";Tstart="6";shortTE="F";uid="584bfa51-db47-46d1-ada5-9a7931e2b085"
VSBQ01000036.1	RepeatMasker	DNA	1488019	1488474	560	+	.	ID="DNA4-3_AP";Tend="602";Tstart="151";shortTE="F";uid="86641a83-f768-44bf-a560-91a750172d75"
VSBQ01000036.1	RepeatMasker	DNA/Kolobok-E	1649912	1650113	1550	+	.	ID="RND-1_FAMILY-195";Tend="1628";Tstart="1430";shortTE="F";uid="fb4df06e-ce13-4075-8d24-ecf294a2290b"
VSBQ01000036.1	RepeatMasker	DNA/MULE-NOF	987074	988211	3619	+	.	ID="rnd-6_family-8630";Tend="1022";Tstart="44";shortTE="F";uid="cd9522c3-1b5d-4eae-ad43-8a2255cd9568"
VSBQ01000036.1	RepeatMasker	RC/Helitron	134272	134494	834	+	.	ID="RND-1_FAMILY-7";Tend="1486";Tstart="1297";shortTE="F";uid="166cae40-d6ba-48a4-a8e9-ee5dcccb582c"
VSBQ01000036.1	RepeatMasker	DNA	1480599	1481051	1577	+	.	ID="dna4-1_ap";Tend="486";Tstart="55";shortTE="F";uid="2664d56b-571c-4569-bc94-e7e7bb4e690a"
VSBQ01000036.1	RepeatMasker	DNA/Kolobok-E	1132336	1132775	645	+	.	ID="KOLOBOKE-3_AP";Tend="5266";Tstart="4801";shortTE="F";uid="913f3f22-dc43-4360-8e95-8a25ecd2b3a7"
VSBQ01000036.1	RepeatMasker	DNA/TcMar-m44?	330550	330715	1004	+	.	ID="DNA4-9_AP";Tend="177";Tstart="2";shortTE="F";uid="d7181968-134b-45bd-a1d0-70b20f8b19a5"
VSBQ01000036.1	RepeatMasker	DNA/Ginger-1	973268	973965	3338	+	.	ID="RND-6_FAMILY-1155";Tend="1491";Tstart="799";shortTE="F";uid="0d0ce0cc-80f9-4773-9edb-3e50c45cbe7d"
VSBQ01000036.1	RepeatMasker	DNA	68948	69400	2847	+	.	ID="TTAA7_AP";Tend="434";Tstart="1";shortTE="F";uid="312f8ea1-8bf4-48a6-ae8e-46ec7e3a65ee"
VSBQ01000036.1	RepeatMasker	DNA	1463667	1463789	605	+	.	ID="TTAA16_AP";Tend="261";Tstart="136";shortTE="F";uid="494fa52a-7a40-45a4-a22c-4906ae4f9e30"
VSBQ01000036.1	RepeatMasker	DNA/Kolobok-E	1650992	1651184	929	+	.	ID="RND-6_FAMILY-16369";Tend="1522";Tstart="1337";shortTE="F";uid="ff6db041-c42d-47b8-bdce-d4375c9be535"
VSBQ01000036.1	RepeatMasker	DNA/MULE-MuDR	1657366	1657557	1113	+	.	ID="DNA8-28B_AP";Tend="219";Tstart="1";shortTE="F";uid="d16df4a9-bb65-406a-a349-5c5cac58e4e5"
VSBQ01000036.1	RepeatMasker	DNA/Ginger	120027	120412	2677	+	.	ID="RND-6_FAMILY-7106";Tend="2158";Tstart="1765";shortTE="F";uid="e137c199-c192-46da-9954-8806b7b6838f"
VSBQ01000036.1	RepeatMasker	DNA/TcMar-m44	1060807	1060938	492	+	.	ID="dnax-3b_ap";Tend="138";Tstart="15";shortTE="F";uid="e848290c-42d4-4432-ae0a-f5b349aa7da1"
VSBQ01000036.1	RepeatMasker	Unknown	485959	486181	968	+	.	ID="RND-1_FAMILY-174";Tend="1828";Tstart="1628";shortTE="F";uid="9daa393e-8897-4dba-bf42-7c4d205787da"
VSBQ01000036.1	RepeatMasker	Unknown	288630	289124	2972	+	.	ID="RND-1_FAMILY-48";Tend="1386";Tstart="946";shortTE="F";uid="cb8e576a-44b2-4c70-addb-39781c922445"
VSBQ01000036.1	RepeatMasker	LINE/I	992483	992652	827	+	.	ID="RND-6_FAMILY-16633";Tend="1351";Tstart="1182";shortTE="F";uid="ef30431c-7de5-431c-8d20-68d8ed69123e"
VSBQ01000036.1	RepeatMasker	Unknown	221965	222248	769	+	.	ID="RND-6_FAMILY-34211";Tend="335";Tstart="50";shortTE="F";uid="8081ff69-6d10-4d3b-961c-37011ff7e53b"
VSBQ01000036.1	RepeatMasker	DNA/Kolobok-E	202035	202198	507	+	.	ID="RND-1_FAMILY-192";Tend="1557";Tstart="1394";shortTE="F";uid="3a9ebd08-dc76-4127-a629-3b4933220ea4"
VSBQ01000036.1	RepeatMasker	Unknown	771673	771913	964	+	.	ID="RND-6_FAMILY-26035";Tend="758";Tstart="506";shortTE="F";uid="4b9865d3-0786-4b39-9d14-ddcde5ace89f"
VSBQ01000036.1	RepeatMasker	DNA	659149	659606	808	+	.	ID="DNA4-3_AP";Tend="525";Tstart="31";shortTE="F";uid="44fc94f9-327f-4bbf-8c92-b361e1c84165"
VSBQ01000036.1	RepeatMasker	DNA/hAT-hAT19	124038	124275	1325	+	.	ID="RND-6_FAMILY-6888";Tend="891";Tstart="629";shortTE="F";uid="70a85976-9b18-4b07-9cd2-33df82cca328"
VSBQ01000036.1	RepeatMasker	DNA/Ginger	1503807	1503969	405	+	.	ID="RND-1_FAMILY-259";Tend="747";Tstart="591";shortTE="F";uid="95256024-9219-4880-bb56-e9ca71464981"
VSBQ01000036.1	RepeatMasker	DNA/hAT-Charlie	993115	993495	2329	+	.	ID="DNA8-72_AP";Tend="413";Tstart="2";shortTE="F";uid="8809d81b-eed4-4ab1-bc3f-d1ae027bb4a1"
VSBQ01000036.1	RepeatMasker	DNA/hAT-Charlie	1151800	1151993	433	+	.	ID="RND-5_FAMILY-2562";TEgroup="ctg_36%7CRND-5_FAMILY-2562%7C1";Tend="1326";Tstart="1003";shortTE="T";uid="f6ab6a61-da2b-49ee-822b-d6a8e4c10671"
VSBQ01000036.1	RepeatMasker	DNA/Kolobok-E	260069	260973	4745	+	.	ID="rnd-5_family-9815";Tend="2321";Tstart="1344";shortTE="F";uid="5894768d-33ff-40ca-a4cf-713d064bdc63"
VSBQ01000036.1	RepeatMasker	DNA/Kolobok-E	1709444	1710024	4627	+	.	ID="RND-6_FAMILY-748";Tend="1206";Tstart="622";shortTE="F";uid="67476142-e8a7-4bdc-920c-7b1ecd1dc774"
VSBQ01000036.1	RepeatMasker	LINE/I-Jockey	1192251	1192388	615	+	.	ID="RND-5_FAMILY-3592";Tend="1629";Tstart="1483";shortTE="F";uid="4f9cc83b-4fda-482d-96a4-67f8e347180f"
VSBQ01000036.1	RepeatMasker	DNA/TcMar-Tigger	1393772	1393914	471	+	.	ID="DNA2-8_AP";Tend="765";Tstart="604";shortTE="F";uid="94f5621d-743f-4cd2-bcef-db3b15128a55"
VSBQ01000036.1	RepeatMasker	DNA	218772	218941	687	+	.	ID="RND-5_FAMILY-4696";Tend="1480";Tstart="1308";shortTE="F";uid="e6663e0c-77c7-4ee2-97f9-b33acd4c6ccd"
VSBQ01000036.1	RepeatMasker	DNA/TcMar-m44	275296	275418	411	+	.	ID="dnax-6_ap";Tend="258";Tstart="131";shortTE="F";uid="d13eb4c1-672b-4ab4-8a36-3ec4bb55b242"
VSBQ01000036.1	RepeatMasker	Unknown	165155	165307	555	+	.	ID="RND-1_FAMILY-37";Tend="1102";Tstart="943";shortTE="F";uid="4280779f-f19b-41e1-9fa5-555431af8070"
VSBQ01000036.1	RepeatMasker	DNA/Ginger	1517063	1517188	607	+	.	ID="RND-1_FAMILY-259";Tend="686";Tstart="563";shortTE="F";uid="b53e676e-945e-4ba1-b81e-65a17d4934a1"
VSBQ01000036.1	RepeatMasker	DNA/hAT	1292414	1292864	1420	+	.	ID="RND-4_FAMILY-3147";Tend="1432";Tstart="945";shortTE="F";uid="d0003a00-9d31-427f-a6d0-97eb44f998be"
VSBQ01000036.1	RepeatMasker	RC/Helitron	1460759	1461095	631	+	.	ID="HELITRON-N1_LMI";Tend="1315";Tstart="983";shortTE="F";uid="81805393-40d1-456f-981d-0d1e5873dc02"
VSBQ01000036.1	RepeatMasker	Unknown	931949	932210	1355	+	.	ID="RND-1_FAMILY-62";Tend="1263";Tstart="1002";shortTE="F";uid="b5806943-c181-4036-96d5-cec7ec5f04b6"
VSBQ01000036.1	RepeatMasker	DNA/hAT	592004	592153	553	+	.	ID="RND-5_FAMILY-1841";Tend="1302";Tstart="1132";shortTE="F";uid="9b8e68f0-8319-4f32-bbb2-afc213199068"
VSBQ01000036.1	RepeatMasker	DNA/hAT-hAT19	1644118	1644300	1024	+	.	ID="DNA8-84_AP";Tend="190";Tstart="2";shortTE="F";uid="bfc95943-a8b1-4495-b3bd-3be5afaa3b2e"
VSBQ01000036.1	RepeatMasker	LINE/RTE-BovB	532568	533333	530	+	.	ID="RTE-4_LMI";Tend="3147";Tstart="2651";shortTE="F";uid="4b1890c3-d486-4c05-bd4d-cc8627beb6ad"
VSBQ01000036.1	RepeatMasker	Unknown	202979	203111	552	+	.	ID="RND-6_FAMILY-10496";Tend="1063";Tstart="922";shortTE="F";uid="65d99dfe-8a07-41c9-88ec-4c569b1dd35a"
VSBQ01000036.1	RepeatMasker	Unknown	1038021	1039157	5287	+	.	ID="RND-4_FAMILY-4274";Tend="1776";Tstart="618";shortTE="F";uid="e9de9304-6fd4-4954-aeb3-72861fb844b9"
VSBQ01000036.1	RepeatMasker	Unknown	291824	291998	1144	+	.	ID="RND-5_FAMILY-13845";Tend="2452";Tstart="2259";shortTE="F";uid="26de1fb3-881a-4284-9b24-abc173d6d824"
VSBQ01000036.1	RepeatMasker	DNA	962407	962836	2844	+	.	ID="RND-5_FAMILY-10525";Tend="1766";Tstart="1336";shortTE="F";uid="5e23121c-70db-4f70-bed9-7acce4531b94"
VSBQ01000036.1	RepeatMasker	DNA/Ginger	608135	608319	419	+	.	ID="RND-1_FAMILY-259";Tend="750";Tstart="589";shortTE="F";uid="d9e403fb-bf25-4680-ae9a-7191743bc9b4"
VSBQ01000036.1	RepeatMasker	Unknown	314016	314249	528	+	.	ID="RND-1_FAMILY-8";Tend="1238";Tstart="988";shortTE="F";uid="77989639-f71e-4731-bda6-d7a90099833d"
VSBQ01000036.1	RepeatMasker	Retroposon?	50618	51151	3274	+	.	ID="RND-6_FAMILY-12621";Tend="1538";Tstart="976";shortTE="F";uid="f9174e7b-f946-4fb4-8cca-97a70addc105"
VSBQ01000036.1	RepeatMasker	DNA	1212474	1212967	932	+	.	ID="dna4-1_ap";Tend="823";Tstart="201";shortTE="F";uid="f8fd85e6-03f1-4dca-9738-b642294ab7f7"
VSBQ01000036.1	RepeatMasker	DNA	58223	58567	2002	+	.	ID="RND-6_FAMILY-21577";Tend="1295";Tstart="965";shortTE="F";uid="fa0d2de4-380b-468d-ab23-15ff945c7132"
VSBQ01000036.1	RepeatMasker	Retroposon?	942866	945214	14872	+	.	ID="RND-5_FAMILY-116";Tend="2940";Tstart="744";shortTE="F";uid="c619bd02-679a-4e6b-b711-a8b6868fb2cd"
VSBQ01000036.1	RepeatMasker	LINE/R1	383591	383748	581	+	.	ID="RND-1_FAMILY-176";Tend="1090";Tstart="923";shortTE="F";uid="6ec4d6a9-6ced-4ba7-8bb4-ba548c17c37f"
VSBQ01000036.1	RepeatMasker	DNA/TcMar-m44	1660251	1661241	1123	+	.	ID="mariner-2_ap";Tend="1778";Tstart="794";shortTE="F";uid="a400755c-61da-40c5-832a-bce146e98079"
VSBQ01000036.1	RepeatMasker	DNA	242409	242689	2080	+	.	ID="DNA8-7_AP";Tend="309";Tstart="1";shortTE="F";uid="96fd117b-f6f6-46db-b7ff-8c68647ad85e"
VSBQ01000036.1	RepeatMasker	DNA	1725160	1725357	1377	+	.	ID="DNAX-10_AP";Tend="218";Tstart="1";shortTE="F";uid="578c3fc2-9ae9-4d50-a4fd-0bb625fa3b23"
VSBQ01000036.1	RepeatMasker	DNA/hAT-Ac	1539454	1539646	1232	+	.	ID="RND-1_FAMILY-232";Tend="1241";Tstart="1049";shortTE="F";uid="8bef5293-9cb6-4ed1-bbbb-dca808874c59"
VSBQ01000036.1	RepeatMasker	DNA	1459714	1459886	1206	+	.	ID="TTAA4B_AP";Tend="181";Tstart="8";shortTE="F";uid="bc1c30df-623c-408f-a8f3-c5a7f2fa182f"
VSBQ01000036.1	RepeatMasker	Retroposon?	1588250	1588502	682	+	.	ID="RND-6_FAMILY-5081";Tend="1883";Tstart="1270";shortTE="F";uid="6bb1807f-1c9a-40ca-9945-4ed755555a71"
VSBQ01000036.1	RepeatMasker	Retroposon?	567115	567237	587	+	.	ID="RND-6_FAMILY-2392";Tend="1075";Tstart="956";shortTE="F";uid="d7580ff5-9b3e-4ac2-b2e8-71634878f86b"
VSBQ01000036.1	RepeatMasker	Unknown	1612635	1612869	933	+	.	ID="RND-5_FAMILY-3880";TEgroup="ctg_36%7CRND-5_FAMILY-3880%7C1";Tend="1425";Tstart="957";shortTE="F";uid="e2852b5e-7c68-4a54-affa-f595a7e24a00"
VSBQ01000036.1	RepeatMasker	Unknown	1517708	1517826	869	+	.	ID="RND-5_FAMILY-3154";Tend="1060";Tstart="943";shortTE="F";uid="e32528cd-cff1-455f-8368-0af9023e5874"
VSBQ01000036.1	RepeatMasker	DNA	1576154	1577176	7615	+	.	ID="RND-1_FAMILY-320";Tend="1929";Tstart="863";shortTE="F";uid="7b262c4b-d0aa-4089-98d1-c11e07664beb"
VSBQ01000036.1	RepeatMasker	DNA/Ginger-1	1454039	1454301	1090	+	.	ID="RND-6_FAMILY-1155";Tend="1311";Tstart="1027";shortTE="F";uid="9551146d-7867-49bb-bf1b-59a19b4b992d"
VSBQ01000036.1	RepeatMasker	DNA/TcMar-m44	1662708	1662959	557	+	.	ID="MARINER-1_AP";TEgroup="ctg_36%7CMARINER-1_AP%7C1";Tend="2330";Tstart="1";shortTE="F";uid="f559bd64-9041-4382-96b7-20830502bd40"
VSBQ01000036.1	RepeatMasker	DNA/hAT-hAT19	567371	567873	2096	+	.	ID="DNA8-64B_AP";TEgroup="ctg_36%7CDNA8-64B_AP%7C1";Tend="818";Tstart="1";shortTE="F";uid="966a95fa-e521-4cee-927b-b75b6dd5bcd3"
VSBQ01000036.1	RepeatMasker	DNA	1572419	1573149	3310	+	.	ID="DNA4-2_AP";Tend="769";Tstart="28";shortTE="F";uid="8db662c9-94e9-4c20-8bfc-bc733f0f66dd"
VSBQ01000036.1	RepeatMasker	DNA/Kolobok-E	400733	401725	4983	+	.	ID="RND-5_FAMILY-9815";Tend="2324";Tstart="1348";shortTE="F";uid="965c1756-71b8-41e3-85b6-954a4cc00f1c"
VSBQ01000036.1	RepeatMasker	DNA	696474	696899	688	+	.	ID="TTAA2C_AP";Tend="423";Tstart="12";shortTE="F";uid="60027fe9-02d6-408b-92be-2bf1fcf653cf"
VSBQ01000036.1	RepeatMasker	DNA/hAT-Tip100	926517	926709	461	+	.	ID="RND-6_FAMILY-1269";Tend="3651";Tstart="3465";shortTE="F";uid="1d6dc79c-8698-4ce8-9cd9-d4117ffb9c3c"
VSBQ01000036.1	RepeatMasker	DNA/hAT	958197	958650	1729	+	.	ID="RND-5_FAMILY-244";Tend="1046";Tstart="616";shortTE="F";uid="d3479e7a-096c-48f8-9c19-9c446dc528c5"
VSBQ01000036.1	RepeatMasker	Unknown	460709	461324	5087	+	.	ID="RND-1_FAMILY-248";Tend="1481";Tstart="872";shortTE="F";uid="7dc7bbe6-55f9-4e9c-8198-6ce19443e34c"
VSBQ01000036.1	RepeatMasker	LINE/I-Jockey	1564789	1564922	1070	+	.	ID="RND-5_FAMILY-758";Tend="1484";Tstart="1353";shortTE="F";uid="12995516-4340-413a-9514-0009eaafb35f"
VSBQ01000036.1	RepeatMasker	DNA	132002	132504	2325	+	.	ID="ttaa2_ap";Tend="427";Tstart="1";shortTE="F";uid="3cdab978-7332-434b-91ee-f9c7484c7b09"
VSBQ01000036.1	RepeatMasker	DNA/hAT-hAT19	1263180	1263367	1038	+	.	ID="RND-5_FAMILY-1122";Tend="1102";Tstart="907";shortTE="F";uid="f9f8b6d2-98e2-40bd-bcdf-dbe596d68033"
VSBQ01000036.1	RepeatMasker	Unknown	1638169	1638396	1601	+	.	ID="RND-6_FAMILY-5141";Tend="1199";Tstart="961";shortTE="F";uid="e5a84ed0-64da-4e59-8c08-f7bf9f80e19f"
VSBQ01000036.1	RepeatMasker	DNA/hAT-Charlie	1225325	1225653	2183	+	.	ID="DNA8-33_AP";Tend="328";Tstart="1";shortTE="F";uid="f2efde22-b776-4593-a227-26e2920e2e7e"
VSBQ01000036.1	RepeatMasker	DNA/Ginger-1	117602	117840	1585	+	.	ID="RND-6_FAMILY-1155";Tend="2279";Tstart="2029";shortTE="F";uid="d8175c77-dc7e-47df-8003-41bbccc79c78"
VSBQ01000036.1	RepeatMasker	DNA/hAT-hATm	1446785	1446977	619	+	.	ID="RND-6_FAMILY-8640";Tend="1497";Tstart="1321";shortTE="F";uid="2b8b744a-5080-4a07-bb4b-e1b8736b6772"
VSBQ01000036.1	RepeatMasker	DNA	212824	213258	2666	+	.	ID="RND-5_FAMILY-10525";Tend="1741";Tstart="1291";shortTE="F";uid="05600a95-bd11-422f-9b5e-54432fe38aa1"
VSBQ01000036.1	RepeatMasker	DNA/hAT?	366209	366731	949	+	.	ID="RND-4_FAMILY-532";Tend="1516";Tstart="1041";shortTE="F";uid="c79bb76e-c3a5-4f8b-afbe-75cab1d38a07"
VSBQ01000036.1	RepeatMasker	LINE/I-Jockey	324883	325034	670	+	.	ID="RND-6_FAMILY-26485";Tend="1521";Tstart="1376";shortTE="F";uid="55a1b4fa-b93a-4db0-a731-f0ac70c7512a"
VSBQ01000036.1	RepeatMasker	DNA/hAT-hAT19	1723433	1724171	4735	+	.	ID="RND-5_FAMILY-2003";Tend="1547";Tstart="829";shortTE="F";uid="342d0b3b-7746-48e3-a824-6e3dfd4941fd"
VSBQ01000036.1	RepeatMasker	Unknown	910630	911152	3381	+	.	ID="RND-1_FAMILY-43";Tend="1445";Tstart="912";shortTE="F";uid="35c8a4e1-9fac-4617-a17b-10d120462d1f"
VSBQ01000036.1	RepeatMasker	DNA/Kolobok-E	945930	946380	3045	+	.	ID="RND-6_FAMILY-2747";Tend="1808";Tstart="1356";shortTE="F";uid="f94e2903-554d-40bd-9d9f-63be99afbdfb"
VSBQ01000036.1	RepeatMasker	Retroposon?	1704927	1707180	11143	+	.	ID="RND-1_FAMILY-68";TEgroup="ctg_36%7CRND-1_FAMILY-68%7C1";Tend="2330";Tstart="490";shortTE="F";uid="fce6059b-81de-4a61-ad2d-4db28d8c6bb5"
VSBQ01000036.1	RepeatMasker	DNA/Ginger	217997	218595	2668	+	.	ID="RND-1_FAMILY-259";Tend="1211";Tstart="588";shortTE="F";uid="b515feed-67e2-43fb-aa76-51de58ddb8c7"
VSBQ01000036.1	RepeatMasker	Unknown	174083	174230	830	+	.	ID="RND-1_FAMILY-266";Tend="1104";Tstart="928";shortTE="F";uid="78c2a5e2-9016-4c8b-aa00-2da81b77796b"
VSBQ01000036.1	RepeatMasker	Unknown	656840	657046	839	+	.	ID="RND-1_FAMILY-14";Tend="1193";Tstart="984";shortTE="F";uid="72c31b96-2bec-4d86-b60c-b28c5bd29df5"
VSBQ01000036.1	RepeatMasker	DNA/Kolobok-E	450675	450904	616	+	.	ID="RND-4_FAMILY-171";Tend="1214";Tstart="972";shortTE="F";uid="0f28ab2d-131e-422f-8268-3a3c09db2ec6"
VSBQ01000036.1	RepeatMasker	DNA/Ginger	942560	942870	1551	+	.	ID="RND-1_FAMILY-259";Tend="1403";Tstart="1095";shortTE="F";uid="a73ada2f-7976-4cc1-bb1b-4a931643aff0"
VSBQ01000036.1	RepeatMasker	DNA	1451929	1452041	468	+	.	ID="DNA4-3_AP";Tend="125";Tstart="3";shortTE="F";uid="7942dac0-792f-4fa1-bd0d-7fb1f625e536"
VSBQ01000036.1	RepeatMasker	DNA	1498803	1499006	1075	+	.	ID="TTAA3_AP";Tend="213";Tstart="1";shortTE="F";uid="670fccac-6d6f-4705-9d72-c6f6e7c52aa4"
VSBQ01000036.1	RepeatMasker	Unknown	456165	456527	979	+	.	ID="RND-1_FAMILY-96";TEgroup="ctg_36%7CRND-1_FAMILY-96%7C2";Tend="1104";Tstart="904";shortTE="F";uid="895d8270-b3de-4a47-82a8-9fe7f9cf99f1"
VSBQ01000036.1	RepeatMasker	Unknown	1203399	1203575	422	+	.	ID="RND-1_FAMILY-6";Tend="1158";Tstart="914";shortTE="F";uid="088c6923-d015-4207-bc5b-6380ee8e1ecf"
VSBQ01000036.1	RepeatMasker	Unknown	285942	286071	726	+	.	ID="RND-1_FAMILY-14";Tend="1177";Tstart="1053";shortTE="F";uid="35148f2a-ecb3-434d-a4b5-b717c3cded50"
VSBQ01000036.1	RepeatMasker	RC/Helitron	523655	523841	1090	+	.	ID="RND-1_FAMILY-67";Tend="1375";Tstart="1187";shortTE="F";uid="d7f9f8f5-a8e6-4a21-a60a-c76e2929fb6d"
VSBQ01000036.1	RepeatMasker	RC/Helitron	217224	217331	480	+	.	ID="RND-6_FAMILY-17770";Tend="1055";Tstart="943";shortTE="F";uid="137a1abb-d127-44b1-96f3-4aef854eaa5f"
VSBQ01000036.1	RepeatMasker	DNA	1004274	1004384	505	+	.	ID="DNA8-5_AP";Tend="234";Tstart="128";shortTE="F";uid="15007d92-46fc-437d-a54a-c66908b715c7"
VSBQ01000036.1	RepeatMasker	Unknown	1707678	1708056	2973	+	.	ID="RND-5_FAMILY-1102";Tend="2023";Tstart="1647";shortTE="F";uid="9ddbac9d-2ec1-4e00-b1a1-353d1e09f985"
VSBQ01000036.1	RepeatMasker	Unknown	1300494	1300762	812	+	.	ID="RND-4_FAMILY-409";Tend="1335";Tstart="1087";shortTE="F";uid="32e2c27c-8770-4d2b-9f6a-5c8a9e4710be"
VSBQ01000036.1	RepeatMasker	DNA	1444491	1444898	1901	+	.	ID="TTAA2_AP";Tend="425";Tstart="10";shortTE="F";uid="e195a812-806a-43d0-9a99-e40b3d8abd99"
VSBQ01000036.1	RepeatMasker	Retroposon?	1703668	1703823	491	+	.	ID="SINE2-1_AP";Tend="413";Tstart="238";shortTE="F";uid="79b425a2-2614-4159-9446-2becf6ca4f7a"
VSBQ01000036.1	RepeatMasker	DNA/hAT	306212	306466	1542	+	.	ID="DNA8-94_AP";Tend="251";Tstart="1";shortTE="F";uid="8b5751a6-92ec-467c-8f47-b83bf34c04ab"
VSBQ01000036.1	RepeatMasker	DNA/Ginger	522606	523513	517	+	.	ID="RND-6_FAMILY-7106";Tend="1623";Tstart="702";shortTE="F";uid="4a917fef-aca9-4aa3-9cbf-c1f106cca01d"
VSBQ01000036.1	RepeatMasker	DNA/hAT-Tip100	1386978	1387217	835	+	.	ID="RND-4_FAMILY-1063";Tend="1625";Tstart="1405";shortTE="F";uid="0dbbd3f8-e348-47a2-b943-2b683c6e78a3"
VSBQ01000036.1	RepeatMasker	DNA	1043471	1043681	527	+	.	ID="ttaa2d_ap";Tend="237";Tstart="15";shortTE="F";uid="bce26fd2-0ddf-4710-9945-745f604dd1b4"
VSBQ01000036.1	RepeatMasker	Unknown	1444138	1444300	779	+	.	ID="RND-5_FAMILY-8440";Tend="874";Tstart="714";shortTE="F";uid="cb92bad3-b5eb-4066-b125-a8707059e06c"
VSBQ01000036.1	RepeatMasker	LTR/Gypsy	363733	364068	476	+	.	ID="RND-6_FAMILY-2407";TEgroup="ctg_36%7CRND-6_FAMILY-2407%7C1";Tend="1101";Tstart="968";shortTE="T";uid="c6db69f5-8021-489b-96d4-5083c7ab68bc"
VSBQ01000036.1	RepeatMasker	DNA	773508	774124	4257	+	.	ID="RND-5_FAMILY-5092";Tend="1952";Tstart="1341";shortTE="F";uid="44e4e9f7-389d-427a-bcc8-bebb53ebfd8f"
VSBQ01000036.1	RepeatMasker	Unknown	846382	847003	5405	+	.	ID="RND-1_FAMILY-357";Tend="1472";Tstart="854";shortTE="F";uid="a7a6d63c-6d0e-4d00-b467-554e23a193d1"
VSBQ01000036.1	RepeatMasker	DNA	414726	415343	2022	+	.	ID="DNA4-3_AP";Tend="637";Tstart="1";shortTE="F";uid="0b381483-0951-4a43-b720-be251eb44146"
VSBQ01000036.1	RepeatMasker	Retroposon?	1386020	1386568	1017	+	.	ID="RND-6_FAMILY-5571";TEgroup="ctg_36%7CRND-6_FAMILY-5571%7C1";Tend="1601";Tstart="604";shortTE="F";uid="1f1f9c71-e343-462e-b4ba-ac029d4acea0"
VSBQ01000036.1	RepeatMasker	Retroposon?	459817	460348	3887	+	.	ID="RND-5_FAMILY-2785";Tend="1296";Tstart="767";shortTE="F";uid="2fe7680f-d0fe-41cf-92c6-0f691b8f772e"
VSBQ01000036.1	RepeatMasker	DNA/hAT	1663563	1663678	452	+	.	ID="DNA8-40_AP";Tend="634";Tstart="516";shortTE="F";uid="2101dd5e-50f5-4075-9888-dee2fc673860"
VSBQ01000036.1	RepeatMasker	DNA	1421330	1422088	2490	+	.	ID="DNA4-2_AP";Tend="768";Tstart="1";shortTE="F";uid="a43278a3-1b21-4648-9b9a-1acca76d1665"
VSBQ01000036.1	RepeatMasker	DNA	151045	151505	1032	+	.	ID="TTAA2C_AP";Tend="417";Tstart="18";shortTE="F";uid="32d6d2de-0c06-42b1-98ce-cac7b3610609"
VSBQ01000036.1	RepeatMasker	Retroposon?	302538	303295	2673	+	.	ID="RND-6_FAMILY-2019";Tend="1643";Tstart="879";shortTE="F";uid="d844b0f3-ab60-4c71-bb42-b98f90667844"
VSBQ01000036.1	RepeatMasker	DNA/hAT	889077	889709	2221	+	.	ID="RND-5_FAMILY-265";Tend="1544";Tstart="859";shortTE="F";uid="7700c96a-c194-40b4-98ff-8b14f63f1d5d"
VSBQ01000036.1	RepeatMasker	Retroposon?	1269729	1269836	602	+	.	ID="RND-1_FAMILY-201";Tend="109";Tstart="1";shortTE="F";uid="71d41662-6906-41ec-8ebf-7646edb1e785"
VSBQ01000036.1	RepeatMasker	Retroposon?	1685671	1686173	1910	+	.	ID="RND-6_FAMILY-5081";Tend="1785";Tstart="1273";shortTE="F";uid="bfa6be72-2c7d-409f-afb6-8a25e2a00b9f"
VSBQ01000036.1	RepeatMasker	Unknown	1570818	1571183	2760	+	.	ID="RND-1_FAMILY-251";Tend="1351";Tstart="951";shortTE="F";uid="4e8ac5d5-00a4-4ac4-97dd-7c8a1ea801e8"
VSBQ01000036.1	RepeatMasker	DNA/hAT-hAT19	1453825	1454020	984	+	.	ID="RND-5_FAMILY-1122";Tend="1103";Tstart="907";shortTE="F";uid="2b3349cd-5332-46d1-a2d0-f4901abfe4eb"
VSBQ01000036.1	RepeatMasker	DNA	673994	674120	710	+	.	ID="dna-ttaa-1_ap";Tend="422";Tstart="310";shortTE="F";uid="0250cac9-daff-4600-bba9-8fc3811f7b2e"
VSBQ01000036.1	RepeatMasker	DNA/Ginger	1085285	1085745	582	+	.	ID="RND-1_FAMILY-259";Tend="1062";Tstart="589";shortTE="F";uid="49deb555-a4bb-4a67-a0e5-d612359ffd3b"
VSBQ01000036.1	RepeatMasker	Unknown	180498	180638	756	+	.	ID="RND-6_FAMILY-8342";Tend="249";Tstart="105";shortTE="F";uid="ccc7bf97-eb79-4317-95d9-43fa00ebcc31"
VSBQ01000036.1	RepeatMasker	DNA/Ginger	548387	548587	493	+	.	ID="RND-1_FAMILY-259";Tend="797";Tstart="588";shortTE="F";uid="1f656fbf-9dec-4c87-a96a-11ce69da8515"
VSBQ01000036.1	RepeatMasker	DNA/hAT-Tip100	940095	940304	1353	+	.	ID="DNA8-12_AP";Tend="208";Tstart="1";shortTE="F";uid="2188fb24-df3f-4f61-b518-061b9b44f601"
VSBQ01000036.1	RepeatMasker	DNA/Maverick	1680477	1680871	733	+	.	ID="POLINTON-1_PBA";Tend="11542";Tstart="11148";shortTE="F";uid="7e7ddc59-b746-4d9f-a1a8-4e822c016ee9"
VSBQ01000036.1	RepeatMasker	Unknown	45366	45513	600	+	.	ID="RND-6_FAMILY-3728";Tend="1584";Tstart="1443";shortTE="F";uid="952e5814-a7d9-4727-bdd1-8a9453b25475"
VSBQ01000036.1	RepeatMasker	Unknown	41606	42505	7235	+	.	ID="RND-1_FAMILY-103";Tend="1814";Tstart="921";shortTE="F";uid="2f3ceded-2484-4614-a270-0c1364770e3d"
VSBQ01000036.1	RepeatMasker	Unknown	1604785	1605763	1513	+	.	ID="RND-1_FAMILY-228";Tend="1125";Tstart="186";shortTE="F";uid="b35d7795-f367-4539-89d9-781fd7e4532d"
VSBQ01000036.1	RepeatMasker	Retroposon?	291413	291823	2607	+	.	ID="RND-6_FAMILY-11823";Tend="1456";Tstart="1020";shortTE="F";uid="4b734658-f9e1-425d-afcb-e5484998f3d5"
VSBQ01000036.1	RepeatMasker	DNA/hAT-hAT19	1699242	1699605	2209	+	.	ID="HAT-N6B_AP";Tend="383";Tstart="1";shortTE="F";uid="f8feff1d-6df9-42ed-a727-6a7545025dd0"
VSBQ01000036.1	RepeatMasker	Unknown	1000532	1000850	2387	+	.	ID="RND-1_FAMILY-82";Tend="1334";Tstart="991";shortTE="F";uid="d5b6bfd9-ebd6-495e-a06e-94400cdf0e66"
VSBQ01000036.1	RepeatMasker	DNA	965248	965354	498	+	.	ID="RND-5_FAMILY-776";Tend="1251";Tstart="1146";shortTE="F";uid="5451f263-c53f-4285-a04d-d87375032591"
VSBQ01000036.1	RepeatMasker	Unknown	1518011	1518605	4280	+	.	ID="RND-5_FAMILY-1894";Tend="1571";Tstart="965";shortTE="F";uid="fe936a6d-4304-4b65-907a-488beb94dd7c"
VSBQ01000036.1	RepeatMasker	Unknown	1454390	1454643	631	+	.	ID="RND-5_FAMILY-2368";Tend="1670";Tstart="1406";shortTE="F";uid="c1bd8a48-ac74-4e51-9e79-5e4d9b215809"
VSBQ01000036.1	RepeatMasker	Unknown	236969	237080	505	+	.	ID="RND-4_FAMILY-266";Tend="1490";Tstart="1372";shortTE="F";uid="781dc709-0185-4266-b436-4d27c89854d3"
VSBQ01000036.1	RepeatMasker	Retroposon?	1456926	1457317	1097	+	.	ID="RND-1_FAMILY-367";Tend="960";Tstart="541";shortTE="F";uid="f43b765a-271a-4f15-ba70-7dc4e09c1f89"
VSBQ01000036.1	RepeatMasker	DNA	1016529	1016786	1429	+	.	ID="ttaa3b_ap";Tend="245";Tstart="1";shortTE="F";uid="85af367d-b50c-45f8-a675-876284dd1dee"
VSBQ01000036.1	RepeatMasker	DNA/hAT?	523753	523983	672	+	.	ID="RND-4_FAMILY-532";Tend="1242";Tstart="1041";shortTE="F";uid="40715caa-5b2f-483c-ab0b-ded91d17a0f8"
VSBQ01000036.1	RepeatMasker	DNA	1361851	1362026	812	+	.	ID="DNA3-3_AP";Tend="169";Tstart="1";shortTE="F";uid="54c42504-9306-49f4-8ae8-7d9f78ba2949"
VSBQ01000036.1	RepeatMasker	DNA	748865	749035	638	+	.	ID="DNAX-10_AP";Tend="213";Tstart="1";shortTE="F";uid="fcb9f19e-06ca-4276-85fe-339cfcdc8bc3"
VSBQ01000036.1	RepeatMasker	DNA/hAT?	551876	552069	471	+	.	ID="RND-4_FAMILY-532";Tend="1445";Tstart="1242";shortTE="F";uid="4284f2a0-2e43-4a20-b834-77e48de364f4"
VSBQ01000036.1	RepeatMasker	DNA/hAT-Ac	1714378	1714542	414	+	.	ID="DNA8-20_AP";Tend="145";Tstart="1";shortTE="F";uid="e08fd2dd-f972-4598-a751-c1b1b8bd0cb2"
VSBQ01000036.1	RepeatMasker	Unknown	1699629	1699793	1298	+	.	ID="RND-1_FAMILY-266";Tend="1098";Tstart="934";shortTE="F";uid="ac412b76-7edc-455b-a554-9f9c1481098a"
VSBQ01000036.1	RepeatMasker	DNA/hAT-Tip100	1467871	1468571	1314	+	.	ID="DNA8-83_AP";TEgroup="ctg_36%7CDNA8-83_AP%7C1";Tend="883";Tstart="24";shortTE="F";uid="0b118229-9d67-43ab-b048-dabb3f8d3b54"
VSBQ01000036.1	RepeatMasker	DNA/Ginger-1	1587755	1587909	975	+	.	ID="RND-6_FAMILY-1155";Tend="937";Tstart="784";shortTE="F";uid="fba70244-0187-4484-b2af-501be080b796"
VSBQ01000036.1	RepeatMasker	Retroposon?	1	716	5295	+	.	ID="RND-1_FAMILY-101";Tend="724";Tstart="12";shortTE="F";uid="030f4d3e-719a-4f6c-b0b1-4558f94d78a8"
VSBQ01000036.1	RepeatMasker	LINE/I-Jockey	1119703	1120105	1425	+	.	ID="RND-6_FAMILY-26485";Tend="1522";Tstart="1138";shortTE="F";uid="869f6dfe-06a3-4e18-8cbd-916134e3b08e"
VSBQ01000036.1	RepeatMasker	DNA	491334	491457	735	+	.	ID="DNA4-1_AP";Tend="823";Tstart="705";shortTE="F";uid="0de5f801-a060-48df-882f-073c6e8182cd"
VSBQ01000036.1	RepeatMasker	DNA	49635	49831	594	+	.	ID="DNAX-2_AP";Tend="257";Tstart="46";shortTE="F";uid="0050a712-3a67-44b9-9965-4dff3b8873a3"
VSBQ01000036.1	RepeatMasker	DNA/hAT?	79083	79196	549	+	.	ID="RND-1_FAMILY-36";Tend="1055";Tstart="946";shortTE="F";uid="b17f9e13-ebd0-4d3f-9b6b-a2d39e2318d8"
VSBQ01000036.1	RepeatMasker	Unknown	1518603	1519314	3139	+	.	ID="RND-5_FAMILY-3154";Tend="1789";Tstart="1080";shortTE="F";uid="730b5383-4498-47b8-9bbf-f7394fb08063"
VSBQ01000036.1	RepeatMasker	DNA/Ginger-1	1638795	1639068	1118	+	.	ID="RND-6_FAMILY-1155";Tend="1388";Tstart="1147";shortTE="F";uid="06457f08-b2d0-4795-b8f0-fcbcd0c0f9dd"
VSBQ01000036.1	RepeatMasker	DNA	1005351	1005461	505	+	.	ID="DNA8-5_AP";Tend="234";Tstart="128";shortTE="F";uid="aab3bb85-7cec-4159-86fb-5f17e6eb5e3a"
VSBQ01000036.1	RepeatMasker	DNA/Kolobok-E	281722	281859	563	+	.	ID="RND-4_FAMILY-171";Tend="1199";Tstart="1064";shortTE="F";uid="9394d381-d6ef-4943-8ec1-4baa8e7f68e8"
VSBQ01000036.1	RepeatMasker	Retroposon?	1448327	1448448	512	+	.	ID="RND-6_FAMILY-5081";Tend="243";Tstart="123";shortTE="F";uid="21192f9b-e315-478a-872f-636d58b99d38"
VSBQ01000036.1	RepeatMasker	Retroposon?	1707182	1707628	3806	+	.	ID="RND-1_FAMILY-68";Tend="1033";Tstart="587";shortTE="F";uid="a9698125-ff2e-42c4-a2c3-ef088e3f710f"
VSBQ01000036.1	RepeatMasker	DNA	787449	787897	3108	+	.	ID="RND-5_FAMILY-10525";Tend="1738";Tstart="1292";shortTE="F";uid="1172284f-16c5-4dca-9fe1-6cce2ebf6dce"
VSBQ01000036.1	RepeatMasker	DNA/TcMar-Pogo	1499447	1499634	1484	+	.	ID="RND-5_FAMILY-2965";Tend="1108";Tstart="920";shortTE="F";uid="371dc8ca-f0cd-49b4-aadc-31b600db511a"
VSBQ01000036.1	RepeatMasker	DNA	1464696	1465059	2299	+	.	ID="TTAAC_AP";Tend="361";Tstart="1";shortTE="F";uid="1c9b575f-935e-45fb-88ca-e10feba8f3e1"
VSBQ01000036.1	RepeatMasker	DNA/Ginger	941318	941714	1615	+	.	ID="RND-6_FAMILY-7106";Tend="1147";Tstart="693";shortTE="F";uid="2525a236-84f5-401d-8c19-9917460059ec"
VSBQ01000036.1	RepeatMasker	Retroposon?	1650114	1650594	744	+	.	ID="RND-4_FAMILY-1269";Tend="656";Tstart="84";shortTE="F";uid="831b8ba4-8f2e-4b37-9d24-b9b57096e9c9"
VSBQ01000036.1	RepeatMasker	Unknown	289360	289714	2684	+	.	ID="RND-1_FAMILY-37";Tend="1294";Tstart="949";shortTE="F";uid="22d0d736-ff77-495c-9d10-edabb4c1bcef"
VSBQ01000036.1	RepeatMasker	LINE/I-Jockey	889670	889813	1091	+	.	ID="RND-6_FAMILY-18385";Tend="1382";Tstart="1240";shortTE="F";uid="f5be7b32-275e-46ae-ad68-95f3870772f8"
VSBQ01000036.1	RepeatMasker	DNA/hAT-Tip100	1686188	1686401	1603	+	.	ID="DNA8-18_AP";Tend="790";Tstart="581";shortTE="F";uid="bae9a7ed-f5af-442c-b6d6-8ecfe2b91aa3"
VSBQ01000036.1	RepeatMasker	Retroposon?	1405225	1405646	525	+	.	ID="RND-6_FAMILY-7125";Tend="1339";Tstart="745";shortTE="F";uid="52ec345f-31b2-4a02-9ec5-606df07ea15d"
VSBQ01000036.1	RepeatMasker	RC/Helitron	775080	775202	749	+	.	ID="RND-6_FAMILY-6102";Tend="2024";Tstart="1889";shortTE="F";uid="ba90c93e-6a1f-4a6a-895a-50f3b7d91abb"
VSBQ01000036.1	RepeatMasker	DNA/hAT-hATm	233533	233871	788	+	.	ID="HAT-4C_AP";Tend="4014";Tstart="3689";shortTE="F";uid="4c279b0a-df1c-44fc-8b80-db37f80a7fd8"
VSBQ01000036.1	RepeatMasker	Retroposon?	439229	439584	985	+	.	ID="RND-5_FAMILY-9106";Tend="1391";Tstart="1082";shortTE="F";uid="41f155a6-33dd-4590-8f26-fc37ae06d96a"
VSBQ01000036.1	RepeatMasker	Unknown	1357094	1357245	528	+	.	ID="RND-1_FAMILY-130";Tend="1069";Tstart="931";shortTE="F";uid="cd143a09-bbdd-46fc-9e8d-d478ce693132"
VSBQ01000036.1	RepeatMasker	DNA/Kolobok-E	325192	325445	490	+	.	ID="KOLOBOKE-2_AP";Tend="1364";Tstart="1124";shortTE="F";uid="9dad9bf0-4bef-4430-a5e7-a196c121ddba"
VSBQ01000036.1	RepeatMasker	DNA/hAT?	178547	178856	501	+	.	ID="RND-4_FAMILY-532";Tend="1555";Tstart="1283";shortTE="F";uid="28d13e3a-cded-4a36-a4cf-6b8dba5f6886"
VSBQ01000036.1	RepeatMasker	LINE/CR1	278541	278931	593	+	.	ID="RND-6_FAMILY-8545";Tend="1058";Tstart="662";shortTE="F";uid="097f0951-5723-4255-9ece-39c8f3681724"
VSBQ01000036.1	RepeatMasker	Unknown	673446	673735	558	+	.	ID="RND-5_FAMILY-10224";Tend="1425";Tstart="1123";shortTE="F";uid="e608086b-b094-4a6f-9507-7b6922acf397"
VSBQ01000036.1	RepeatMasker	DNA/hAT-Ac	104984	106355	2913	+	.	ID="RND-6_FAMILY-24970";Tend="1359";Tstart="1";shortTE="F";uid="edd9fe4e-25f1-4591-82f3-c625bec32b24"
VSBQ01000036.1	RepeatMasker	DNA	384758	384865	454	+	.	ID="dna4-2_ap";Tend="109";Tstart="1";shortTE="F";uid="d1ee66c2-d8e1-4042-8f54-dd63cfa082b1"
VSBQ01000036.1	RepeatMasker	DNA	1202103	1202283	1038	+	.	ID="DNAX-10_AP";Tend="187";Tstart="10";shortTE="F";uid="8dc8279c-18c7-46a5-aa24-fd2fab29dc6a"
VSBQ01000036.1	RepeatMasker	Unknown	229305	229613	652	+	.	ID="RND-5_FAMILY-3783";Tend="1070";Tstart="735";shortTE="F";uid="56d558af-6766-4c66-a481-148e850b3b04"
VSBQ01000036.1	RepeatMasker	DNA	1374138	1374522	1972	+	.	ID="TTAA3B_AP";Tend="435";Tstart="1";shortTE="F";uid="dbd09ff4-9476-4a73-b76a-44c01be0b8fe"
VSBQ01000036.1	RepeatMasker	DNA	961204	961610	2575	+	.	ID="TTAA2_AP";Tend="427";Tstart="1";shortTE="F";uid="99105676-eeec-4126-a49c-0247699fd874"
VSBQ01000036.1	RepeatMasker	Unknown	69742	69896	409	+	.	ID="RND-1_FAMILY-15";Tend="1096";Tstart="947";shortTE="F";uid="b3b52a14-6c2a-4973-8699-1fa5325a885a"
VSBQ01000036.1	RepeatMasker	DNA	1464428	1464691	990	+	.	ID="TTAA16_AP";Tend="569";Tstart="289";shortTE="F";uid="7effedba-e735-46d1-a474-eeabdef68302"
VSBQ01000036.1	RepeatMasker	Retroposon?	1547161	1547337	483	+	.	ID="RND-6_FAMILY-7125";Tend="1398";Tstart="1238";shortTE="F";uid="b3f3fbd3-043f-42c2-87a5-d78a8342b67c"
VSBQ01000036.1	RepeatMasker	Unknown	154607	154732	746	+	.	ID="RND-1_FAMILY-209";Tend="1029";Tstart="905";shortTE="F";uid="73589ff8-c640-459f-a051-b371cb2a69e9"
VSBQ01000036.1	RepeatMasker	DNA/Ginger	1473903	1474599	3382	+	.	ID="RND-5_FAMILY-879";TEgroup="ctg_36%7CRND-5_FAMILY-879%7C1";Tend="1452";Tstart="950";shortTE="F";uid="c58b012a-5313-4868-ae16-8a6c5b5da8ba"
VSBQ01000036.1	RepeatMasker	RC/Helitron	215648	216081	1079	+	.	ID="RND-5_FAMILY-1400";Tend="1736";Tstart="1069";shortTE="F";uid="4ebd50a4-21b2-48c2-a96d-d870da91e807"
VSBQ01000036.1	RepeatMasker	DNA	590949	591125	603	+	.	ID="DNAX-10_AP";Tend="215";Tstart="52";shortTE="F";uid="68c8dbcb-1627-4efe-be17-3316c2c69ac8"
VSBQ01000036.1	RepeatMasker	DNA/Maverick	1677680	1678479	516	+	.	ID="RND-6_FAMILY-379";TEgroup="ctg_36%7CRND-6_FAMILY-379%7C1";Tend="1175";Tstart="210";shortTE="F";uid="1ec6eab9-efa9-41a7-abe5-5ddd31a4dc84"
VSBQ01000036.1	RepeatMasker	DNA/hAT-Ac	858001	858253	593	+	.	ID="HAT-2_AP";Tend="3214";Tstart="2987";shortTE="F";uid="f16a0b60-b015-42a4-a1d6-7546a766dafe"
VSBQ01000036.1	RepeatMasker	Unknown	51226	51470	1374	+	.	ID="RND-1_FAMILY-13";Tend="1268";Tstart="1060";shortTE="F";uid="750d9569-3a38-41d0-8f96-438faf238c87"
VSBQ01000036.1	RepeatMasker	DNA/hAT-Tip100	926046	926228	544	+	.	ID="RND-6_FAMILY-1269";Tend="308";Tstart="117";shortTE="F";uid="c728c250-3371-44c3-a41e-6ff54cd82276"
VSBQ01000036.1	RepeatMasker	Retroposon?	207375	207479	544	+	.	ID="SINE2-1_AP";Tend="103";Tstart="1";shortTE="F";uid="e028eb3d-dd54-418b-9811-5efafffe7a0f"
VSBQ01000036.1	RepeatMasker	DNA/Ginger	1326583	1326798	665	+	.	ID="RND-1_FAMILY-259";Tend="2044";Tstart="1876";shortTE="F";uid="d6ef24bb-e782-4d27-8088-fbd49476e62b"
VSBQ01000036.1	RepeatMasker	DNA/Ginger-1	207025	207159	734	+	.	ID="RND-6_FAMILY-1155";Tend="989";Tstart="852";shortTE="F";uid="5ed9193d-85e5-4046-b693-7feb2c286849"
VSBQ01000036.1	RepeatMasker	Unknown	1221872	1222265	1525	+	.	ID="RND-6_FAMILY-9488";Tend="1132";Tstart="697";shortTE="F";uid="ceaba2ea-9a16-4326-94a4-6d2a1b1c5980"
VSBQ01000036.1	RepeatMasker	Unknown	1112596	1113301	2488	+	.	ID="RND-5_FAMILY-4153";Tend="1613";Tstart="918";shortTE="F";uid="aaca9841-e08f-4527-b9cd-3052a6a11b33"
VSBQ01000036.1	RepeatMasker	Retroposon?	719559	719726	474	+	.	ID="RND-6_FAMILY-7125";Tend="1360";Tstart="1194";shortTE="F";uid="887b68da-222d-43ca-b6cd-0021e3c25372"
VSBQ01000036.1	RepeatMasker	DNA	849836	850038	747	+	.	ID="RND-6_FAMILY-11496";Tend="1009";Tstart="832";shortTE="F";uid="6c872ced-ceaa-4e64-a2b1-ec9b8d02edaa"
VSBQ01000036.1	RepeatMasker	DNA/hAT?	835639	835755	546	+	.	ID="RND-6_FAMILY-11462";Tend="672";Tstart="542";shortTE="F";uid="0a3dd857-d2e9-41f9-8bf0-76ae77c96f44"
VSBQ01000036.1	RepeatMasker	DNA/hAT-Charlie	199155	199519	1162	+	.	ID="HAT-N11_AP";Tend="631";Tstart="343";shortTE="F";uid="03c4e080-1d6b-418e-be15-3c92faf0b389"
VSBQ01000036.1	RepeatMasker	DNA/hAT	241772	242117	1548	+	.	ID="RND-5_FAMILY-5896";TEgroup="ctg_36%7CRND-5_FAMILY-5896%7C1";Tend="1880";Tstart="782";shortTE="F";uid="cfb5337b-8387-4a8a-ab1b-4d3725688573"
VSBQ01000036.1	RepeatMasker	Unknown	1474874	1475093	676	+	.	ID="RND-5_FAMILY-1688";Tend="866";Tstart="610";shortTE="F";uid="69447950-cd37-402e-9021-5ef19a72b312"
VSBQ01000036.1	RepeatMasker	Unknown	1406753	1407083	2240	+	.	ID="RND-1_FAMILY-409";Tend="1272";Tstart="922";shortTE="F";uid="9bfdb363-5ae0-4608-988b-a1349857f931"
VSBQ01000036.1	RepeatMasker	Retroposon?	289813	289941	944	+	.	ID="RND-6_FAMILY-11823";Tend="1019";Tstart="878";shortTE="F";uid="16334fa1-d8d6-4c7d-94b2-7181613cbc0a"
VSBQ01000036.1	RepeatMasker	LINE/CR1	779557	780459	504	+	.	ID="RND-6_FAMILY-2452";Tend="1555";Tstart="739";shortTE="F";uid="5e89e62b-a72a-406c-a2fc-aeecb6847375"
VSBQ01000036.1	RepeatMasker	DNA/hAT-Tip100	257767	258772	6429	+	.	ID="RND-6_FAMILY-13880";Tend="1789";Tstart="739";shortTE="F";uid="8087a1a4-4911-406f-8d22-db84f8fe23f1"
VSBQ01000036.1	RepeatMasker	Unknown	628696	628939	1214	+	.	ID="RND-1_FAMILY-6";Tend="1275";Tstart="985";shortTE="F";uid="4c1d3842-e805-4bdb-9a67-eddf39d977eb"
VSBQ01000036.1	RepeatMasker	DNA/Kolobok-E	272068	272312	694	+	.	ID="RND-6_FAMILY-11301";Tend="2211";Tstart="1977";shortTE="F";uid="40ce1957-074e-4a13-8a0f-26ed31e79f16"
VSBQ01000036.1	RepeatMasker	DNA/MULE-MuDR	1684876	1685017	854	+	.	ID="DNA8-28B_AP";Tend="511";Tstart="369";shortTE="F";uid="01765cf8-ece6-4be6-b0d1-1d4e9b5dbf42"
VSBQ01000036.1	RepeatMasker	DNA/Kolobok-E	1500644	1501131	1334	+	.	ID="RND-5_FAMILY-605";Tend="1452";Tstart="907";shortTE="F";uid="e87b8ef6-6b6e-4518-ab75-29d9a68049de"
VSBQ01000036.1	RepeatMasker	Unknown	1036236	1036550	2339	+	.	ID="RND-1_FAMILY-281";Tend="1297";Tstart="969";shortTE="F";uid="25732ace-8f43-4fd6-a9b9-ac197c409baa"
VSBQ01000036.1	RepeatMasker	DNA/Ginger	1656356	1656569	861	+	.	ID="RND-1_FAMILY-259";Tend="807";Tstart="588";shortTE="F";uid="76fb34c7-c7d2-4f9a-9da3-9c6006404a13"
VSBQ01000036.1	RepeatMasker	DNA	890963	891148	407	+	.	ID="RND-6_FAMILY-507";Tend="1435";Tstart="1251";shortTE="F";uid="88299f46-1ecc-4a99-9ef2-fafc9cb58b07"
VSBQ01000036.1	RepeatMasker	DNA/hAT-Tip100	1320651	1320953	1514	+	.	ID="DNA8-28_AP";Tend="785";Tstart="519";shortTE="F";uid="0e41e65b-e69a-4038-849f-64aed6b9fa89"
VSBQ01000036.1	RepeatMasker	Unknown	19883	20103	528	+	.	ID="RND-6_FAMILY-2457";Tend="1160";Tstart="846";shortTE="F";uid="b59c4b92-2803-4bb7-a755-f6345cf256e0"
VSBQ01000036.1	RepeatMasker	Retroposon?	847041	847257	961	+	.	ID="RND-6_FAMILY-12621";Tend="1173";Tstart="975";shortTE="F";uid="3fce66f4-8356-42cc-b95b-b142b36fd4f2"
VSBQ01000036.1	RepeatMasker	DNA/hAT-hAT19	1634745	1634934	1154	+	.	ID="HAT-N5_AP";Tend="193";Tstart="4";shortTE="F";uid="599cfe7c-d89d-4517-ad2a-1e04e57f6e64"
VSBQ01000036.1	RepeatMasker	DNA/Kolobok-E	1606817	1607245	1763	+	.	ID="KOLOBOKE-3_AP";Tend="2175";Tstart="1676";shortTE="F";uid="dd546437-8b3a-46e6-9997-4d1fa11ab2cf"
VSBQ01000036.1	RepeatMasker	Unknown	769413	769678	2063	+	.	ID="RND-1_FAMILY-8";Tend="1246";Tstart="974";shortTE="F";uid="9a54c5ee-00e6-483a-aa34-14db743842c4"
VSBQ01000036.1	RepeatMasker	DNA/Kolobok-E	1698360	1699222	6093	+	.	ID="RND-6_FAMILY-11301";Tend="1622";Tstart="750";shortTE="F";uid="56b74277-e966-4cef-8dbe-ad4b325f8dae"
VSBQ01000036.1	RepeatMasker	Unknown	283191	283423	1889	+	.	ID="RND-6_FAMILY-20070";Tend="1191";Tstart="961";shortTE="F";uid="15d5f70e-f93e-4b8e-bec6-9bb75af0167f"
VSBQ01000036.1	RepeatMasker	Unknown	965895	966473	2456	+	.	ID="RND-5_FAMILY-2961";Tend="1304";Tstart="737";shortTE="F";uid="0065dee9-8374-4b1b-a9a4-93b8081ff57b"
VSBQ01000036.1	RepeatMasker	Unknown	503847	504067	573	+	.	ID="RND-1_FAMILY-15";Tend="1194";Tstart="942";shortTE="F";uid="84be64de-d5aa-45ec-a9f6-5b0beec27e38"
VSBQ01000036.1	RepeatMasker	Unknown	1175781	1175947	468	+	.	ID="RND-1_FAMILY-8";Tend="1161";Tstart="988";shortTE="F";uid="9c89347b-a6ca-4c19-9b94-465e60289879"
VSBQ01000036.1	RepeatMasker	DNA/Kolobok-E	139915	140450	4269	+	.	ID="rnd-6_family-11301";Tend="1584";Tstart="750";shortTE="F";uid="7cc1531b-65c1-45fb-a7dc-cc22170cf55a"
VSBQ01000036.1	RepeatMasker	Unknown	1407100	1407323	554	+	.	ID="RND-6_FAMILY-10496";Tend="1157";Tstart="921";shortTE="F";uid="f6cd7a51-a2f8-441c-8942-1448ee78c708"
VSBQ01000036.1	RepeatMasker	DNA/hAT-hAT19	1644705	1644968	1026	+	.	ID="DNA8-84_AP";Tend="563";Tstart="296";shortTE="F";uid="4d741757-d0f5-46bd-a9cb-9d8d62e539f2"
VSBQ01000036.1	RepeatMasker	DNA	1011879	1012122	430	+	.	ID="DNA4-1_AP";Tend="251";Tstart="1";shortTE="F";uid="c74350d6-a47e-4fc4-badd-5be38e090e27"
VSBQ01000036.1	RepeatMasker	Retroposon?	145483	145673	642	+	.	ID="RND-6_FAMILY-2049";Tend="1600";Tstart="1419";shortTE="F";uid="8db891a9-3786-4a93-972c-55b7c298dd28"
VSBQ01000036.1	RepeatMasker	DNA/hAT	79719	79977	2331	+	.	ID="RND-5_FAMILY-1549";Tend="987";Tstart="729";shortTE="F";uid="b6836c0d-97b2-4ada-b779-c6452bc4e0d9"
VSBQ01000036.1	RepeatMasker	DNA	179662	179892	868	+	.	ID="DNAX-2_AP";Tend="462";Tstart="219";shortTE="F";uid="d0779ea3-deb9-4215-b8af-d08a72f3279d"
VSBQ01000036.1	RepeatMasker	DNA/hAT-Charlie	254798	255148	1988	+	.	ID="RND-5_FAMILY-15578";Tend="1314";Tstart="966";shortTE="F";uid="40485aa3-f356-452a-a221-9818cd3f6974"
VSBQ01000036.1	RepeatMasker	DNA/Ginger-1	512370	512980	2428	+	.	ID="RND-6_FAMILY-1155";Tend="1612";Tstart="1005";shortTE="F";uid="ad1dda83-0920-4c53-b631-8b1341ba0184"
VSBQ01000036.1	RepeatMasker	DNA/hAT-Charlie	49814	50466	4063	+	.	ID="RND-5_FAMILY-2569";Tend="1550";Tstart="885";shortTE="F";uid="4d3ae4f2-f57e-4251-a53d-44da8e20e829"
VSBQ01000036.1	RepeatMasker	DNA	854399	854518	646	+	.	ID="dna4-2_ap";Tend="769";Tstart="658";shortTE="F";uid="5f7a1bea-0fa0-476b-8339-84f682a879d1"
VSBQ01000036.1	RepeatMasker	DNA/Kolobok-E	716981	717851	4122	+	.	ID="rnd-5_family-9815";Tend="2327";Tstart="1444";shortTE="F";uid="3e404049-fc6b-4d4d-8996-67608e660fad"
VSBQ01000036.1	RepeatMasker	DNA	772708	773050	2336	+	.	ID="RND-5_FAMILY-5092";Tend="1114";Tstart="778";shortTE="F";uid="f014f833-aa8b-45a5-a05c-90d103bca180"
VSBQ01000036.1	RepeatMasker	Unknown	570174	570438	589	+	.	ID="RND-1_FAMILY-8";Tend="1173";Tstart="918";shortTE="F";uid="26208f04-f799-44a2-8cdc-d46d6e58f70c"
VSBQ01000036.1	RepeatMasker	Retroposon?	763460	763815	749	+	.	ID="RND-6_FAMILY-7125";Tend="573";Tstart="207";shortTE="F";uid="807d8096-c0cb-4925-b5b0-cbb0849238c0"
VSBQ01000036.1	RepeatMasker	LINE/CR1	197403	197730	426	+	.	ID="RND-6_FAMILY-4979";Tend="323";Tstart="13";shortTE="F";uid="a9badd9b-1abb-41cd-822c-1e3feb5f27aa"
VSBQ01000036.1	RepeatMasker	DNA	853423	853697	885	+	.	ID="RND-6_FAMILY-11496";Tend="1310";Tstart="1020";shortTE="F";uid="74129c5b-2987-4bcc-a767-d4ebf41086fa"
VSBQ01000036.1	RepeatMasker	DNA/hAT-Tip100	29030	29134	458	+	.	ID="RND-6_FAMILY-12496";Tend="1108";Tstart="1007";shortTE="F";uid="6b885d56-5984-448d-b958-dd38f43427d7"
VSBQ01000036.1	RepeatMasker	DNA/hAT-Tip100	876286	876818	1253	+	.	ID="RND-4_FAMILY-1063";TEgroup="ctg_36%7CRND-4_FAMILY-1063%7C1";Tend="1744";Tstart="943";shortTE="F";uid="189e04d1-dbf2-4566-9e55-2d317ffeb7ca"
VSBQ01000036.1	RepeatMasker	DNA	1019649	1019842	713	+	.	ID="RND-6_FAMILY-811";Tend="1907";Tstart="1720";shortTE="F";uid="d7c5f858-7e53-449d-b214-2b715b0e022a"
VSBQ01000036.1	RepeatMasker	LINE/L2	156526	157210	1229	+	.	ID="RND-6_FAMILY-2751";Tend="1386";Tstart="712";shortTE="F";uid="d83d612f-9ad3-41ac-a56b-b48e24234a94"
VSBQ01000036.1	RepeatMasker	Unknown	131276	131453	531	+	.	ID="RND-6_FAMILY-13500";TEgroup="ctg_36%7CRND-6_FAMILY-13500%7C1";Tend="1151";Tstart="859";shortTE="T";uid="999a8843-1d4b-4f11-8fe1-183f1bc4fad8"
VSBQ01000036.1	RepeatMasker	DNA/TcMar-m44?	1455427	1455586	408	+	.	ID="DNA4-10_AP";Tend="153";Tstart="1";shortTE="F";uid="208e166a-12cb-4cb7-986e-746f1dfd9a86"
VSBQ01000036.1	RepeatMasker	Retroposon?	104764	104983	651	+	.	ID="RND-6_FAMILY-2019";Tend="1112";Tstart="885";shortTE="F";uid="2ae1f183-276d-452d-ad85-c7f34ae5fbd9"
VSBQ01000036.1	RepeatMasker	DNA	1457326	1457743	2146	+	.	ID="TTAA4B_AP";Tend="430";Tstart="1";shortTE="F";uid="83fa6ca5-dea7-4100-9134-bb221a21bd95"
VSBQ01000036.1	RepeatMasker	DNA/Kolobok-E	36045	36880	5557	+	.	ID="RND-1_FAMILY-195";Tend="2234";Tstart="1428";shortTE="F";uid="a524962f-8f95-49f4-b994-59037a6a20cd"
VSBQ01000036.1	RepeatMasker	DNA	966892	967303	2325	+	.	ID="TTAA3_AP";Tend="425";Tstart="12";shortTE="F";uid="111b8cc0-3762-4123-8efc-8895a590584b"
VSBQ01000036.1	RepeatMasker	DNA	217638	218001	630	+	.	ID="RND-5_FAMILY-4696";TEgroup="ctg_36%7CRND-5_FAMILY-4696%7C1";Tend="1300";Tstart="837";shortTE="T";uid="175b9ad1-d9ad-4cd4-a2b6-7a388a83ec67"
VSBQ01000036.1	RepeatMasker	DNA	416240	416625	1567	+	.	ID="TTAA8_AP";Tend="438";Tstart="8";shortTE="F";uid="730031d2-ea7d-485f-b74d-04d84c9e5e51"
VSBQ01000036.1	RepeatMasker	LINE/I-Jockey	1117767	1117978	831	+	.	ID="RND-6_FAMILY-26485";Tend="1349";Tstart="1138";shortTE="F";uid="ade1558e-6475-4d23-9979-a1d418510688"
VSBQ01000036.1	RepeatMasker	DNA/hAT-Tip100	997403	997751	1212	+	.	ID="RND-6_FAMILY-1645";Tend="793";Tstart="416";shortTE="F";uid="1852b943-7f6c-4dcf-9a31-32b0230053ae"
VSBQ01000036.1	RepeatMasker	DNA/hAT-Tip100	371919	372918	6607	+	.	ID="RND-1_FAMILY-261";Tend="2406";Tstart="1387";shortTE="F";uid="7a856bad-36b2-4c5d-b8ac-9dae2725a06b"
VSBQ01000036.1	RepeatMasker	DNA	531846	531954	547	+	.	ID="TTAA2D_AP";Tend="431";Tstart="325";shortTE="F";uid="085b0cb4-8a3b-4bf3-9c0e-fff831927f1a"
VSBQ01000036.1	RepeatMasker	RC/Helitron	873898	874040	623	+	.	ID="RND-6_FAMILY-3117";Tend="1019";Tstart="878";shortTE="F";uid="11b65ad0-34a8-41d3-a5f6-42b3072df3cc"
VSBQ01000036.1	RepeatMasker	LINE/I-Jockey	1442203	1442311	454	+	.	ID="AG-JOCK-1";Tend="1471";Tstart="1363";shortTE="F";uid="0136253f-a956-4e6c-9cfc-25a95e3f01e1"
VSBQ01000036.1	RepeatMasker	DNA/Ginger	117943	118469	3274	+	.	ID="RND-6_FAMILY-7106";Tend="1223";Tstart="698";shortTE="F";uid="ff61a7f8-43c6-4fc0-9630-d65c9a1a5826"
VSBQ01000036.1	RepeatMasker	DNA/Ginger-1	301190	301757	1092	+	.	ID="RND-6_FAMILY-1155";TEgroup="ctg_36%7CRND-6_FAMILY-1155%7C1";Tend="2260";Tstart="811";shortTE="F";uid="67967260-8c37-4b38-9024-dd1dbe4c66c8"
VSBQ01000036.1	RepeatMasker	Unknown	996227	996404	1265	+	.	ID="RND-1_FAMILY-96";Tend="1081";Tstart="904";shortTE="F";uid="ea89735b-e98a-49f7-8953-114e00dfb21f"
VSBQ01000036.1	RepeatMasker	DNA	900633	900813	715	+	.	ID="DNAX-10_AP";Tend="218";Tstart="10";shortTE="F";uid="d7f88cc7-4f4b-4d47-9d75-fe49e341f3aa"
VSBQ01000036.1	RepeatMasker	Unknown	959	1665	2952	+	.	ID="RND-1_FAMILY-53";Tend="1940";Tstart="1060";shortTE="F";uid="db29adc9-1238-4d02-9234-ad01f1a8cf73"
VSBQ01000036.1	RepeatMasker	Unknown	317458	317693	1346	+	.	ID="RND-4_FAMILY-533";Tend="1411";Tstart="1173";shortTE="F";uid="1ffeeea0-9633-4e8a-a9fc-15e493de2a18"
VSBQ01000036.1	RepeatMasker	Unknown	17704	18093	1942	+	.	ID="RND-5_FAMILY-13256";Tend="1324";Tstart="970";shortTE="F";uid="240fc3dd-47ad-4d79-960c-422ec18844a1"
VSBQ01000036.1	RepeatMasker	DNA/TcMar-Tc1	1317433	1318429	7281	+	.	ID="RND-6_FAMILY-75";TEgroup="ctg_36%7CRND-6_FAMILY-75%7C1";Tend="1561";Tstart="638";shortTE="F";uid="033571cf-4a6e-4a6a-a854-018612939e05"
VSBQ01000036.1	RepeatMasker	DNA	1704086	1704491	1734	+	.	ID="TTAA3_AP";Tend="428";Tstart="1";shortTE="F";uid="1c616cdc-2ed3-471b-b749-116f4f2e4526"
VSBQ01000036.1	RepeatMasker	Unknown	749503	749779	718	+	.	ID="RND-6_FAMILY-8913";Tend="1417";Tstart="1162";shortTE="F";uid="649f6547-9cc5-461a-bf60-fecf613fd48f"
VSBQ01000036.1	RepeatMasker	LINE/RTE-BovB	643425	643581	410	+	.	ID="RND-5_FAMILY-741";Tend="1001";Tstart="848";shortTE="F";uid="92521d4f-7e65-4d66-b019-07201c1308e4"
VSBQ01000036.1	RepeatMasker	Unknown	1495600	1496479	1955	+	.	ID="RND-1_FAMILY-131";Tend="1684";Tstart="860";shortTE="F";uid="3bbbe54c-1bf2-48b1-8468-a52096004477"
VSBQ01000036.1	RepeatMasker	DNA/hAT-Charlie	1723127	1723491	659	+	.	ID="DNA8-86_AP";Tend="355";Tstart="16";shortTE="F";uid="1f373b8b-16de-4e52-bfe1-e205251888ba"
VSBQ01000036.1	RepeatMasker	DNA/hAT-Tip100	1490127	1490418	1018	+	.	ID="RND-6_FAMILY-7556";Tend="1608";Tstart="1321";shortTE="F";uid="b901866e-3f88-4acf-bb84-aae293d540c4"
VSBQ01000036.1	RepeatMasker	DNA/Sola-1	96043	96246	1234	+	.	ID="RND-6_FAMILY-53008";Tend="1147";Tstart="956";shortTE="F";uid="c9da01f9-61cf-4e45-8a14-77d7f230dc89"
VSBQ01000036.1	RepeatMasker	Unknown	929664	929981	1410	+	.	ID="RND-4_FAMILY-890";Tend="1311";Tstart="990";shortTE="F";uid="82642ba9-30c6-4018-8cd9-7bfa7ef9f910"
VSBQ01000036.1	RepeatMasker	DNA/hAT-Tip100	142831	143829	4812	+	.	ID="RND-5_FAMILY-3197";Tend="1575";Tstart="611";shortTE="F";uid="93658151-a019-403a-b616-f21013986406"
VSBQ01000036.1	RepeatMasker	DNA/Kolobok-E	524440	524610	438	+	.	ID="RND-4_FAMILY-171";Tend="1213";Tstart="1063";shortTE="F";uid="813cfc6d-b0f5-4d19-b539-eb3dec531198"
VSBQ01000036.1	RepeatMasker	RC/Helitron	691955	692131	468	+	.	ID="RND-1_FAMILY-26";Tend="1479";Tstart="1310";shortTE="F";uid="df0fb2d2-9165-4554-97bb-4594368bc430"
VSBQ01000036.1	RepeatMasker	DNA/Ginger	1403751	1404429	461	+	.	ID="RND-1_FAMILY-259";Tend="1849";Tstart="1113";shortTE="F";uid="4e6c4180-08a9-41c0-84e5-3eb090f39250"
VSBQ01000036.1	RepeatMasker	DNA/Kolobok-E	757185	757327	454	+	.	ID="RND-4_FAMILY-171";Tend="1175";Tstart="1020";shortTE="F";uid="e88699d7-00b4-44df-b560-0e485857bd4a"
VSBQ01000036.1	RepeatMasker	DNA	93445	94167	2675	+	.	ID="DNA4-1_AP";Tend="746";Tstart="1";shortTE="F";uid="224be05b-ce2c-4a12-a413-f56c6f6479ff"
VSBQ01000036.1	RepeatMasker	Unknown	528015	528654	2685	+	.	ID="RND-6_FAMILY-5900";TEgroup="ctg_36%7CRND-6_FAMILY-5900%7C1";Tend="1671";Tstart="897";shortTE="F";uid="3ee23136-a6d2-4272-90d0-59433bf8d858"
VSBQ01000036.1	RepeatMasker	DNA/Maverick	1676260	1677557	1333	+	.	ID="rnd-6_family-379";Tend="628";Tstart="30";shortTE="F";uid="4b8d9612-3429-4d58-a9bc-1b9334da8678"
VSBQ01000036.1	RepeatMasker	RC/Helitron	1482558	1482691	422	+	.	ID="RND-1_FAMILY-26";Tend="1515";Tstart="1383";shortTE="F";uid="c26b3829-7995-4d4f-9f97-9ff36d32fa7b"
VSBQ01000036.1	RepeatMasker	DNA	1321404	1321750	1852	+	.	ID="RND-5_FAMILY-5605";Tend="1246";Tstart="884";shortTE="F";uid="811a11b6-d8c8-48e9-89ba-ca531a743047"
VSBQ01000036.1	RepeatMasker	LTR/Gypsy	99075	99227	838	+	.	ID="RND-6_FAMILY-6104";Tend="1052";Tstart="554";shortTE="F";uid="7b1f2a20-6b6c-4019-89a0-fa32016a4ed4"
VSBQ01000036.1	RepeatMasker	DNA/Kolobok-E	544836	545016	539	+	.	ID="rnd-4_family-171";Tend="1214";Tstart="1067";shortTE="F";uid="af9464e6-3a5e-4861-b28a-6be2e3edd02b"
VSBQ01000036.1	RepeatMasker	DNA	517842	518072	680	+	.	ID="ttaa3c_ap";TEgroup="ctg_36%7Cttaa3c_ap%7C1";Tend="424";Tstart="24";shortTE="F";uid="ab840681-24a2-47d8-a604-1cdc621c2a42"
VSBQ01000036.1	RepeatMasker	Unknown	112982	113238	1143	+	.	ID="RND-1_FAMILY-8";Tend="1255";Tstart="971";shortTE="F";uid="c3c21315-1c0e-429a-bcb3-73cafd991b70"
VSBQ01000036.1	RepeatMasker	DNA/hAT-Tip100	1540682	1540926	1133	-	.	ID="RND-6_FAMILY-4662";Tend="1162";Tstart="917";shortTE="F";uid="d57a854f-949d-4cb8-aae1-15bbed9de802"
VSBQ01000036.1	RepeatMasker	DNA/Ginger-1	1537895	1538093	1089	-	.	ID="RND-1_FAMILY-386";Tend="584";Tstart="397";shortTE="F";uid="96e66b46-77b6-492a-b722-f3a42d17f8f1"
VSBQ01000036.1	RepeatMasker	Unknown	1231978	1232079	507	-	.	ID="RND-6_FAMILY-2317";Tend="595";Tstart="484";shortTE="F";uid="c0d6be3b-8603-48bb-b985-0164fe522e41"
VSBQ01000036.1	RepeatMasker	DNA/hAT	229331	229574	656	-	.	ID="RND-1_FAMILY-19";Tend="857";Tstart="572";shortTE="F";uid="897700c2-10de-4a9f-8064-242802f724a6"
VSBQ01000036.1	RepeatMasker	DNA	1318692	1319250	2909	-	.	ID="RND-4_FAMILY-398";Tend="1465";Tstart="895";shortTE="F";uid="32b44f68-57a4-495b-a8c3-21fc21288112"
VSBQ01000036.1	RepeatMasker	DNA/hAT-Charlie	949507	949808	2521	-	.	ID="RND-5_FAMILY-2258";Tend="1241";Tstart="940";shortTE="F";uid="b813eeb3-fea4-4f6d-82b1-3507015496e9"
VSBQ01000036.1	RepeatMasker	DNA/Ginger	1698193	1698357	790	-	.	ID="RND-1_FAMILY-259";Tend="2041";Tstart="1884";shortTE="F";uid="87f28bfe-f5d3-49a2-9d29-5a2ec1b988dd"
VSBQ01000036.1	RepeatMasker	DNA	959909	960358	1439	-	.	ID="TTAA3B_AP";Tend="435";Tstart="1";shortTE="F";uid="58572b0c-bbf5-40a9-99ed-0e8b2357c49e"
VSBQ01000036.1	RepeatMasker	Unknown	1135920	1136265	531	-	.	ID="RND-5_FAMILY-1720";Tend="1197";Tstart="848";shortTE="F";uid="816a281b-1a68-4ad8-8f07-0f123bc8f289"
VSBQ01000036.1	RepeatMasker	DNA/hAT	260817	260988	469	-	.	ID="RND-5_FAMILY-244";Tend="1419";Tstart="1267";shortTE="F";uid="d2a72e31-a89e-4793-8666-62b5de55b69c"
VSBQ01000036.1	RepeatMasker	DNA/hAT-Tip100	959078	959903	706	-	.	ID="RND-5_FAMILY-2576";TEgroup="ctg_36%7CRND-5_FAMILY-2576%7C1";Tend="1554";Tstart="786";shortTE="F";uid="fef236cf-bd45-49bf-9597-dd8863886ef8"
VSBQ01000036.1	RepeatMasker	LINE/I-Jockey	639518	639668	998	-	.	ID="RND-1_FAMILY-268";Tend="1153";Tstart="1008";shortTE="F";uid="5871f791-f1c7-4fa9-a1a6-699dd89d3b92"
VSBQ01000036.1	RepeatMasker	DNA/hAT-Tip100	1458990	1459520	3004	-	.	ID="RND-6_FAMILY-4580";Tend="1692";Tstart="1200";shortTE="F";uid="babb3059-9960-45fd-ab9b-c62c897d93f7"
VSBQ01000036.1	RepeatMasker	DNA/Kolobok-E	1534778	1535119	1882	-	.	ID="RND-5_FAMILY-1796";Tend="1272";Tstart="934";shortTE="F";uid="c5324a74-9729-41f2-ab06-4ea76c67c5cc"
VSBQ01000036.1	RepeatMasker	DNA/Ginger-1	207482	207764	1783	-	.	ID="RND-6_FAMILY-1155";Tend="1086";Tstart="796";shortTE="F";uid="010f750f-e384-4b04-ac9a-2efa8d265d31"
VSBQ01000036.1	RepeatMasker	Retroposon?	1638394	1638786	2543	-	.	ID="RND-6_FAMILY-2842";Tend="1289";Tstart="905";shortTE="F";uid="525cf7dd-952c-43ab-8ea0-744221919b60"
VSBQ01000036.1	RepeatMasker	DNA/hAT-Tip100	197831	199080	6757	-	.	ID="RND-6_FAMILY-1645";Tend="1715";Tstart="482";shortTE="F";uid="e15f4dd6-fd75-4c00-b5d7-a60703378b20"
VSBQ01000036.1	RepeatMasker	DNA	286071	286427	1166	-	.	ID="TTAA3C_AP";Tend="359";Tstart="2";shortTE="F";uid="142ee42e-f880-4ac5-9977-4f5276604df7"
VSBQ01000036.1	RepeatMasker	DNA/Kolobok-E	825715	825822	414	-	.	ID="RND-4_FAMILY-171";Tend="1170";Tstart="1069";shortTE="F";uid="122b50b6-e4db-42f8-8b28-7fbc99dee1e2"
VSBQ01000036.1	RepeatMasker	DNA/hAT-hAT19	221014	221461	3635	-	.	ID="RND-6_FAMILY-5798";Tend="1168";Tstart="694";shortTE="F";uid="a348e678-2051-411f-9ada-f6c90fbbcb03"
VSBQ01000036.1	RepeatMasker	DNA/Kolobok-E	689526	689663	583	-	.	ID="RND-4_FAMILY-171";Tend="1194";Tstart="1064";shortTE="F";uid="bbe56f74-b037-4995-8065-730563815c23"
VSBQ01000036.1	RepeatMasker	DNA	95221	95444	414	-	.	ID="DNA4-1_AP";Tend="819";Tstart="567";shortTE="F";uid="bb1e628d-88a0-411c-a11c-7b643abb2077"
VSBQ01000036.1	RepeatMasker	Unknown	719124	719288	1295	-	.	ID="RND-1_FAMILY-266";Tend="1098";Tstart="934";shortTE="F";uid="f112b1be-7bdf-471b-b8a4-26d9653945f3"
VSBQ01000036.1	RepeatMasker	DNA/Kolobok-E	498668	498810	537	-	.	ID="KOLOBOKE-4_AP";Tend="149";Tstart="1";shortTE="F";uid="885651d3-1726-4b46-b3c1-5694d03fa1a1"
VSBQ01000036.1	RepeatMasker	Unknown	203112	203259	480	-	.	ID="RND-1_FAMILY-6";Tend="1233";Tstart="918";shortTE="F";uid="12430260-d1bf-4762-ac54-946c8bd23f41"
VSBQ01000036.1	RepeatMasker	DNA/TcMar-Tigger	658078	658302	512	-	.	ID="DNA2-8_AP";Tend="762";Tstart="568";shortTE="F";uid="d336faa3-2787-490e-bbea-3386c09c6540"
VSBQ01000036.1	RepeatMasker	DNA/hAT-Tip100	467796	469087	8905	-	.	ID="RND-6_FAMILY-4125";Tend="1961";Tstart="582";shortTE="F";uid="d8439c65-0a83-45bc-8db5-430593486e9a"
VSBQ01000036.1	RepeatMasker	DNA	1027926	1028408	1533	-	.	ID="DNA4-2_AP";Tend="578";Tstart="30";shortTE="F";uid="b687e396-499e-4d5d-ac9f-57ccb81bf707"
VSBQ01000036.1	RepeatMasker	Unknown	290619	291422	584	-	.	ID="RND-6_FAMILY-11782";TEgroup="ctg_36%7CRND-6_FAMILY-11782%7C1";Tend="956";Tstart="266";shortTE="F";uid="21ee9d7f-7d5e-478a-9f06-79610243c801"
VSBQ01000036.1	RepeatMasker	Unknown	1357442	1357679	1659	-	.	ID="RND-5_FAMILY-18707";Tend="1146";Tstart="911";shortTE="F";uid="a250f267-64b3-4835-8d7c-3ad5cb718332"
VSBQ01000036.1	RepeatMasker	Unknown	1465049	1465323	492	-	.	ID="RND-6_FAMILY-33833";Tend="1704";Tstart="1426";shortTE="F";uid="cdb41e47-9b05-4042-85a3-9b8f89b40713"
VSBQ01000036.1	RepeatMasker	DNA	1186320	1187075	2365	-	.	ID="DNA4-2_AP";Tend="769";Tstart="1";shortTE="F";uid="5d950a3b-8b7c-4c0c-af35-0107bfbcaca0"
VSBQ01000036.1	RepeatMasker	DNA/Ginger-1	548634	548756	485	-	.	ID="RND-6_FAMILY-9128";Tend="1356";Tstart="1239";shortTE="F";uid="207bbdd0-828e-4961-92c8-092c3cd6530c"
VSBQ01000036.1	RepeatMasker	LINE/L2	211601	212252	1242	-	.	ID="RND-6_FAMILY-7786";Tend="1484";Tstart="861";shortTE="F";uid="ae98d271-77fc-423d-af5d-05dca5253270"
VSBQ01000036.1	RepeatMasker	Unknown	228776	229069	850	-	.	ID="RND-5_FAMILY-3783";Tend="1042";Tstart="734";shortTE="F";uid="abe83bea-bfd0-4d1e-956b-941317e7d425"
VSBQ01000036.1	RepeatMasker	DNA/Kolobok-E	1704754	1705026	1551	-	.	ID="RND-6_FAMILY-5734";Tend="1373";Tstart="1085";shortTE="F";uid="6bb39ebc-f67f-4830-8933-0f25fc91b42d"
VSBQ01000036.1	RepeatMasker	DNA/Kolobok-E	299405	299799	520	-	.	ID="RND-1_FAMILY-192";Tend="1993";Tstart="1625";shortTE="F";uid="9332a609-88c3-4f83-a219-97d9f65661cf"
VSBQ01000036.1	RepeatMasker	DNA/Ginger	1602786	1603310	1740	-	.	ID="RND-6_FAMILY-7106";Tend="1218";Tstart="701";shortTE="F";uid="3dfa89ea-690b-4a27-84c5-25e3c0d3235a"
VSBQ01000036.1	RepeatMasker	DNA/hAT?	251809	252030	570	-	.	ID="RND-4_FAMILY-532";Tend="1317";Tstart="1041";shortTE="F";uid="45628034-e70d-4b9e-9b54-24b4a2305f68"
VSBQ01000036.1	RepeatMasker	DNA	754613	755252	1473	-	.	ID="DNA4-1_AP";TEgroup="ctg_36%7CDNA4-1_AP%7C1";Tend="790";Tstart="3";shortTE="F";uid="95050c99-6f87-4845-ae67-877dac2e9c8f"
VSBQ01000036.1	RepeatMasker	Unknown	1130941	1131398	2630	-	.	ID="RND-5_FAMILY-8701";Tend="1375";Tstart="921";shortTE="F";uid="563fcdda-ee32-4cf5-a670-af315b5a585c"
VSBQ01000036.1	RepeatMasker	DNA/hAT-Tip100	945469	945655	519	-	.	ID="DNA8-87_AP";Tend="509";Tstart="301";shortTE="F";uid="22ff4d2e-e579-4748-af1c-3c109f5aa9a0"
VSBQ01000036.1	RepeatMasker	DNA/Kolobok-E	1452080	1452293	1135	-	.	ID="RND-4_FAMILY-854";Tend="1130";Tstart="896";shortTE="F";uid="d330342e-1613-415f-8b8d-32a9dfa2e3f6"
VSBQ01000036.1	RepeatMasker	LINE/R1	1493827	1495344	1496	-	.	ID="RND-6_FAMILY-400";Tend="1748";Tstart="195";shortTE="F";uid="52f6d0e9-d896-4149-aa2b-60dc5997e4d1"
VSBQ01000036.1	RepeatMasker	Retroposon?	1538092	1538586	3270	-	.	ID="RND-4_FAMILY-1212";Tend="1137";Tstart="645";shortTE="F";uid="773d6636-f0c9-489e-a424-f2143bc089f1"
VSBQ01000036.1	RepeatMasker	DNA	1454989	1455423	2509	-	.	ID="ttaa3_ap";Tend="521";Tstart="1";shortTE="F";uid="7be66d3b-fa09-445a-bda4-a98f8d8631ec"
VSBQ01000036.1	RepeatMasker	DNA	1344857	1345013	950	-	.	ID="TTAA3B_AP";Tend="431";Tstart="261";shortTE="F";uid="95b3e2e2-8be5-4f9c-b5ae-1798ad32728b"
VSBQ01000036.1	RepeatMasker	Unknown	537349	538008	4860	-	.	ID="RND-1_FAMILY-248";Tend="1528";Tstart="872";shortTE="F";uid="f17d6d74-da9a-46fc-94c1-6b2509999883"
VSBQ01000036.1	RepeatMasker	Unknown	455947	456164	1627	-	.	ID="RND-1_FAMILY-179";Tend="1328";Tstart="1123";shortTE="F";uid="7001fec1-fe9e-4e5e-a801-1c3742b60d07"
VSBQ01000036.1	RepeatMasker	Retroposon?	745079	745193	767	-	.	ID="RND-6_FAMILY-12621";Tend="1481";Tstart="1366";shortTE="F";uid="20370351-2573-40d0-a90b-39229c3345a9"
VSBQ01000036.1	RepeatMasker	DNA	1375545	1375959	1245	-	.	ID="TTAA2D_AP";Tend="430";Tstart="3";shortTE="F";uid="e4553b87-221d-4cdc-bcf8-a024d49b43b9"
VSBQ01000036.1	RepeatMasker	DNA/Ginger	188288	188651	547	-	.	ID="RND-6_FAMILY-7106";Tend="1083";Tstart="700";shortTE="F";uid="44d72ebc-ee0d-4a51-acbe-3503f84b53eb"
VSBQ01000036.1	RepeatMasker	DNA/MULE-MuDR	938904	939093	1572	-	.	ID="RND-5_FAMILY-301";Tend="932";Tstart="740";shortTE="F";uid="3c55da1e-3a52-41a7-8468-ef9fd4cdec36"
VSBQ01000036.1	RepeatMasker	Unknown	460341	460563	1055	-	.	ID="RND-5_FAMILY-4564";Tend="913";Tstart="706";shortTE="F";uid="848f39cd-a348-4bb8-90a8-dacb878768e7"
VSBQ01000036.1	RepeatMasker	DNA	1001969	1002324	1433	-	.	ID="TTAA2C_AP";Tend="356";Tstart="1";shortTE="F";uid="ab31e3fd-1514-4722-af34-c34f9063bd07"
VSBQ01000036.1	RepeatMasker	Retroposon?	512235	512891	3023	-	.	ID="SINE2-1_AP";Tend="1419";Tstart="751";shortTE="F";uid="4a1c5cbd-a63d-43b0-9946-29777a343c0c"
VSBQ01000036.1	RepeatMasker	RC/Helitron	775104	775316	1668	-	.	ID="RND-6_FAMILY-3117";Tend="1125";Tstart="913";shortTE="F";uid="07c7b7ff-e02c-4b53-ab0a-7ca842d8bef2"
VSBQ01000036.1	RepeatMasker	DNA	217691	217860	544	-	.	ID="dna8-91b_ap";Tend="858";Tstart="686";shortTE="F";uid="562af365-a835-4008-829d-dfa5eda9b3c2"
VSBQ01000036.1	RepeatMasker	RC/Helitron	727006	727218	869	-	.	ID="RND-5_FAMILY-1400";Tend="1194";Tstart="814";shortTE="F";uid="9cc1ba74-317a-4c3f-8a94-b1d9d07ce64e"
VSBQ01000036.1	RepeatMasker	Unknown	320825	321092	765	-	.	ID="RND-1_FAMILY-6";Tend="1188";Tstart="908";shortTE="F";uid="7b100e45-eaed-4bfe-845d-777669f4d82f"
VSBQ01000036.1	RepeatMasker	Unknown	1664783	1664897	976	-	.	ID="RND-6_FAMILY-21860";Tend="588";Tstart="472";shortTE="F";uid="3c558911-0319-4242-890f-3cb2e3204b2a"
VSBQ01000036.1	RepeatMasker	Unknown	966655	966864	417	-	.	ID="RND-5_FAMILY-420";Tend="646";Tstart="452";shortTE="F";uid="03f6ec5e-1d6c-4964-becb-4f701771cada"
VSBQ01000036.1	RepeatMasker	Retroposon?	298173	298344	548	-	.	ID="SINE2-1_AP";Tend="1330";Tstart="1148";shortTE="F";uid="e566cdad-86f5-4fbe-a7b5-ad7d2fd074b8"
VSBQ01000036.1	RepeatMasker	RC/Helitron	1117971	1118138	1134	-	.	ID="HELITRON-1_BM";Tend="1487";Tstart="1329";shortTE="F";uid="4ea04374-88fc-470b-966f-b641814b907c"
VSBQ01000036.1	RepeatMasker	DNA/Ginger	632350	632775	781	-	.	ID="RND-1_FAMILY-259";Tend="1024";Tstart="618";shortTE="F";uid="b304045f-0e44-40f3-8800-43312e1e1483"
VSBQ01000036.1	RepeatMasker	DNA/hAT-hAT19	76179	76321	1064	-	.	ID="DNA8-71_AP";Tend="144";Tstart="1";shortTE="F";uid="1bc55449-23a5-4b8c-9c26-f064f017f9cb"
VSBQ01000036.1	RepeatMasker	DNA/Ginger	512021	512160	800	-	.	ID="RND-6_FAMILY-7106";Tend="2149";Tstart="2013";shortTE="F";uid="e677433a-6d0c-4c3b-98ef-44a6eb8b87ce"
VSBQ01000036.1	RepeatMasker	DNA/Ginger	1541978	1542820	6389	-	.	ID="RND-5_FAMILY-879";Tend="1795";Tstart="937";shortTE="F";uid="0b08f48e-d587-4cb7-b6f0-01c24040dfe3"
VSBQ01000036.1	RepeatMasker	Retroposon?	1353514	1354248	4940	-	.	ID="SINE2-1_AP";Tend="757";Tstart="1";shortTE="F";uid="38da7e93-9aa3-40ef-a1c5-de1644c8fb4a"
VSBQ01000036.1	RepeatMasker	Retroposon?	464059	465673	10389	-	.	ID="RND-4_FAMILY-1212";Tend="2186";Tstart="611";shortTE="F";uid="524cdeb0-d84a-4955-930e-aedc7a7f812e"
VSBQ01000036.1	RepeatMasker	Unknown	1202737	1202851	658	-	.	ID="RND-4_FAMILY-3026";Tend="1230";Tstart="1116";shortTE="F";uid="243423a2-2e69-47a1-8d7f-8d7de3e2bb27"
VSBQ01000036.1	RepeatMasker	Unknown	99989	100679	1550	-	.	ID="RND-6_FAMILY-20080";TEgroup="ctg_36%7CRND-6_FAMILY-20080%7C1";Tend="1411";Tstart="961";shortTE="F";uid="88df8f4a-7d8a-4cf0-9418-16e290528449"
VSBQ01000036.1	RepeatMasker	DNA	621321	621506	641	-	.	ID="DNAX-2_AP";Tend="461";Tstart="278";shortTE="F";uid="a2f91a33-7b56-4758-b5ed-070358ef5590"
VSBQ01000036.1	RepeatMasker	DNA	108385	109477	7721	-	.	ID="RND-1_FAMILY-320";Tend="1934";Tstart="833";shortTE="F";uid="e1311b80-d07a-4774-935f-6c04542f5f1c"
VSBQ01000036.1	RepeatMasker	DNA	1128382	1128541	493	-	.	ID="DNA4-3_AP";Tend="273";Tstart="126";shortTE="F";uid="f7f89439-7bcd-4bf3-b3d4-5a33b234949e"
VSBQ01000036.1	RepeatMasker	DNA/Ginger	63148	63317	1113	-	.	ID="RND-6_FAMILY-7106";Tend="2140";Tstart="1968";shortTE="F";uid="6b806002-e0d1-41d5-8861-cda369e77ecb"
VSBQ01000036.1	RepeatMasker	DNA/Ginger-1	37816	38020	1633	-	.	ID="RND-6_FAMILY-1155";Tend="1005";Tstart="801";shortTE="F";uid="4e6dab1e-623f-4e21-814a-989aa06c135e"
VSBQ01000036.1	RepeatMasker	DNA/hAT-Charlie	304620	305073	2523	-	.	ID="RND-6_FAMILY-515";Tend="1391";Tstart="937";shortTE="F";uid="0843f772-5632-49b6-bf57-d321513678de"
VSBQ01000036.1	RepeatMasker	Unknown	1206643	1206911	855	-	.	ID="RND-5_FAMILY-2722";Tend="743";Tstart="483";shortTE="F";uid="1653f7d7-6d08-42c3-a43e-16af3637b146"
VSBQ01000036.1	RepeatMasker	DNA/Kolobok-E	1262074	1262455	1383	-	.	ID="KOLOBOKE-3_AP";Tend="2059";Tstart="1655";shortTE="F";uid="887ea3e7-dea0-4c71-8356-669d867c0460"
VSBQ01000036.1	RepeatMasker	DNA/hAT-Tip100	1517827	1517985	922	-	.	ID="DNA8-63_AP";Tend="168";Tstart="1";shortTE="F";uid="df5e223c-de11-48d5-8f35-120546fce692"
VSBQ01000036.1	RepeatMasker	DNA/hAT-Tip100	1548881	1548982	736	-	.	ID="RND-5_FAMILY-777";Tend="1960";Tstart="1859";shortTE="F";uid="9274881f-73fb-4571-98dd-2c2a050ac5c4"
VSBQ01000036.1	RepeatMasker	Unknown	1673252	1674063	2394	-	.	ID="RND-6_FAMILY-13581";TEgroup="ctg_36%7CRND-6_FAMILY-13581%7C1";Tend="1400";Tstart="798";shortTE="F";uid="ed4292dc-12b8-4bab-8f09-71d5ad1693b7"
VSBQ01000036.1	RepeatMasker	DNA	48923	49127	659	-	.	ID="dna4-1_ap";Tend="772";Tstart="562";shortTE="F";uid="5b69d9b8-606f-45ee-a8d2-26ab9c02c2c2"
VSBQ01000036.1	RepeatMasker	Retroposon?	1326230	1326774	2929	-	.	ID="RND-6_FAMILY-12621";Tend="1453";Tstart="981";shortTE="F";uid="48c5fe5b-7977-44e5-b07e-25e4a977e253"
VSBQ01000036.1	RepeatMasker	DNA	786348	786565	1093	-	.	ID="DNA4-2_AP";Tend="769";Tstart="567";shortTE="F";uid="b94dd7e6-2f53-4656-b9ef-10b91bc9ac27"
VSBQ01000036.1	RepeatMasker	DNA/hAT-Tip100	151926	152329	1964	-	.	ID="DNA8-87_AP";Tend="822";Tstart="478";shortTE="F";uid="c97dd7fa-3b5a-4246-9e19-e9e983090f79"
VSBQ01000036.1	RepeatMasker	DNA	684485	685184	2654	-	.	ID="DNA4-2_AP";Tend="766";Tstart="1";shortTE="F";uid="9c153e74-3c24-4f1e-9ba3-23d154eadd83"
VSBQ01000036.1	RepeatMasker	Retroposon?	717670	717855	794	-	.	ID="RND-6_FAMILY-12797";Tend="535";Tstart="358";shortTE="F";uid="6a2c3cb4-aa6e-4ba0-ba83-5803c7cde0d0"
VSBQ01000036.1	RepeatMasker	Retroposon?	1607115	1607267	692	-	.	ID="RND-6_FAMILY-13651";Tend="804";Tstart="655";shortTE="F";uid="a0e420f7-f1e4-42f1-b946-f6c358c0095a"
VSBQ01000036.1	RepeatMasker	DNA/hAT-Tip100	371776	371912	707	-	.	ID="rnd-1_family-261";Tend="2442";Tstart="2282";shortTE="F";uid="4e9287fe-1a16-4327-b8f4-e0bb39cece0f"
VSBQ01000036.1	RepeatMasker	DNA/Kolobok-E	347015	347898	4006	-	.	ID="RND-5_FAMILY-9815";Tend="2323";Tstart="1444";shortTE="F";uid="ffd846ec-1e90-431a-8c7e-ccc92946c635"
VSBQ01000036.1	RepeatMasker	DNA/Ginger-1	157906	158050	466	-	.	ID="RND-6_FAMILY-1155";Tend="1201";Tstart="1062";shortTE="F";uid="df733ff2-4ca3-407a-be34-cdbd93350510"
VSBQ01000036.1	RepeatMasker	DNA/hAT-hAT19	74514	74912	2686	-	.	ID="DNA8-71_AP";Tend="551";Tstart="135";shortTE="F";uid="9cf7d46b-63ad-46d4-97a3-ed387f9c5edc"
VSBQ01000036.1	RepeatMasker	LINE/I-Jockey	1356276	1356624	2413	-	.	ID="RND-6_FAMILY-18819";Tend="1190";Tstart="838";shortTE="F";uid="1b5ff1fd-d35a-4be4-bff2-bb86eb57ecd3"
VSBQ01000036.1	RepeatMasker	DNA	1564575	1565121	1490	-	.	ID="ttaa3b_ap";TEgroup="ctg_36%7Cttaa3b_ap%7C2";Tend="407";Tstart="1";shortTE="F";uid="c9caa62d-887d-4c50-9460-5877c2bc9c54"
VSBQ01000036.1	RepeatMasker	RC/Helitron	873934	874629	4267	-	.	ID="RND-4_FAMILY-43";Tend="1653";Tstart="950";shortTE="F";uid="0f414354-6a21-4292-83ae-c5e6c83ed63e"
VSBQ01000036.1	RepeatMasker	DNA/hAT-Ac	161217	161382	723	-	.	ID="RND-6_FAMILY-1342";Tend="879";Tstart="704";shortTE="F";uid="a2b60186-3360-4a94-84ab-5631e7b31e95"
VSBQ01000036.1	RepeatMasker	DNA/hAT-Tip100	814646	814842	987	-	.	ID="RND-6_FAMILY-4662";Tend="1199";Tstart="987";shortTE="F";uid="863c5178-6ad0-4c86-9a7c-a2e6f95eea1f"
VSBQ01000036.1	RepeatMasker	Unknown	702158	702428	1798	-	.	ID="RND-1_FAMILY-14";Tend="1190";Tstart="906";shortTE="F";uid="0960412c-86d2-422c-970b-152f934ebbfb"
VSBQ01000036.1	RepeatMasker	DNA/Kolobok-E	1545744	1545898	409	-	.	ID="KOLOBOKE-2_AP";Tend="2106";Tstart="1961";shortTE="F";uid="050de114-1adc-4ac2-9836-4b35a2ea4d08"
VSBQ01000036.1	RepeatMasker	Retroposon?	301754	301895	1106	-	.	ID="RND-4_FAMILY-1269";Tend="1421";Tstart="1280";shortTE="F";uid="ace30434-00cb-4e8a-a907-da8a44ff2203"
VSBQ01000036.1	RepeatMasker	DNA/Ginger-1	617244	618796	10351	-	.	ID="RND-6_FAMILY-1155";Tend="2251";Tstart="720";shortTE="F";uid="4323d4a2-fd1d-49fb-8059-7d42ce1d1086"
VSBQ01000036.1	RepeatMasker	Unknown	807585	808098	3062	-	.	ID="RND-6_FAMILY-1597";Tend="1281";Tstart="848";shortTE="F";uid="f87b094d-5c2c-4278-b250-de56a2c14554"
VSBQ01000036.1	RepeatMasker	DNA/Kolobok-E	1020277	1020387	567	-	.	ID="RND-6_FAMILY-11301";Tend="2227";Tstart="2128";shortTE="F";uid="ca5d0494-f285-4298-930e-c059e7dbeaf4"
VSBQ01000036.1	RepeatMasker	Retroposon?	149761	149938	709	-	.	ID="RND-4_FAMILY-1269";Tend="1437";Tstart="1269";shortTE="F";uid="bb36efbc-b39c-48ba-bbd9-e63483cd6780"
VSBQ01000036.1	RepeatMasker	DNA	1718445	1719057	2702	-	.	ID="TTAA18B_AP";Tend="558";Tstart="1";shortTE="F";uid="d4b5cc6f-70ee-4ccf-b868-4c2191d5e195"
VSBQ01000036.1	RepeatMasker	DNA	668602	669020	2274	-	.	ID="RND-6_FAMILY-3826";Tend="1370";Tstart="970";shortTE="F";uid="5cdc9bef-f142-4196-9426-f94c30946dd7"
VSBQ01000036.1	RepeatMasker	Unknown	48423	48661	1064	-	.	ID="RND-4_FAMILY-1665";Tend="1189";Tstart="926";shortTE="F";uid="7a94a289-e247-4923-bc83-e0cac095faae"
VSBQ01000036.1	RepeatMasker	DNA/hAT?	1299907	1300087	558	-	.	ID="RND-4_FAMILY-532";Tend="1444";Tstart="1280";shortTE="F";uid="60806dbb-d145-48b8-ad96-e6597cff90f4"
VSBQ01000036.1	RepeatMasker	Unknown	1486235	1486455	1453	-	.	ID="RND-1_FAMILY-8";Tend="1233";Tstart="987";shortTE="F";uid="e59e2541-ec6f-42bb-bcce-aacaab70e1c9"
VSBQ01000036.1	RepeatMasker	DNA	1654846	1655362	2909	-	.	ID="TTAA12_AP";Tend="590";Tstart="1";shortTE="F";uid="88e80157-c9f8-4711-b46d-25dc1f473d7a"
VSBQ01000036.1	RepeatMasker	DNA/hAT-Ac	1469055	1469372	1103	-	.	ID="DNA8-39_AP";TEgroup="ctg_36%7CDNA8-39_AP%7C1";Tend="1044";Tstart="67";shortTE="F";uid="318430e3-bf8b-4d6e-9458-eb734a3838be"
VSBQ01000036.1	RepeatMasker	DNA/Kolobok-E	746836	747005	977	-	.	ID="rnd-6_family-16369";Tend="1611";Tstart="1346";shortTE="F";uid="ca1adb69-abc4-45bf-8998-26bfb8f6a2b9"
VSBQ01000036.1	RepeatMasker	DNA	70197	70589	2215	-	.	ID="TTAA3_AP";Tend="401";Tstart="1";shortTE="F";uid="5b1c5f36-6a0f-488b-a3e5-c658de9770cc"
VSBQ01000036.1	RepeatMasker	DNA/Ginger	1020384	1020966	2449	-	.	ID="RND-1_FAMILY-259";Tend="1237";Tstart="640";shortTE="F";uid="ddd4332e-88fd-47f3-ac7a-719c3ba6eaed"
VSBQ01000036.1	RepeatMasker	RC/Helitron	1709160	1709489	1835	-	.	ID="RND-6_FAMILY-2752";Tend="1317";Tstart="926";shortTE="F";uid="8a1f5861-4155-4658-9ed1-8d70690c02ce"
VSBQ01000036.1	RepeatMasker	Retroposon?	1649831	1650099	631	-	.	ID="RND-6_FAMILY-5081";Tend="1959";Tstart="1707";shortTE="F";uid="21f8234c-3fa6-43c9-b43a-4aaf17e92974"
VSBQ01000036.1	RepeatMasker	Unknown	1020992	1021294	1273	-	.	ID="RND-6_FAMILY-13452";Tend="876";Tstart="564";shortTE="F";uid="472ba88a-ad79-41ad-b182-ed0f0fc08de7"
VSBQ01000036.1	RepeatMasker	DNA/Kolobok-E	1170752	1170879	458	-	.	ID="rnd-4_family-171";Tend="1173";Tstart="1065";shortTE="F";uid="7a8516b1-8ef3-404f-a39e-666709047792"
VSBQ01000036.1	RepeatMasker	Unknown	1564157	1564521	1947	-	.	ID="RND-5_FAMILY-10452";Tend="1210";Tstart="859";shortTE="F";uid="e13084dc-790c-480e-837b-da93e6226263"
VSBQ01000036.1	RepeatMasker	Unknown	936598	936976	2817	-	.	ID="RND-6_FAMILY-8773";Tend="1312";Tstart="958";shortTE="F";uid="0e9177b6-1640-439b-9179-3743a0cbc438"
VSBQ01000036.1	RepeatMasker	Unknown	1373078	1373271	738	-	.	ID="RND-1_FAMILY-14";Tend="1167";Tstart="981";shortTE="F";uid="864d716a-6795-49a6-bf82-3290642f8f8e"
VSBQ01000036.1	RepeatMasker	DNA	745380	745505	564	-	.	ID="RND-6_FAMILY-14100";Tend="1158";Tstart="1029";shortTE="F";uid="f119b5bf-2aad-42dd-8925-3b66f551774b"
VSBQ01000036.1	RepeatMasker	DNA/Ginger-2	168447	168617	510	-	.	ID="RND-6_FAMILY-627";Tend="1231";Tstart="1057";shortTE="F";uid="e91a2c4d-c628-4a89-affa-dfeb7d7c07b2"
VSBQ01000036.1	RepeatMasker	DNA/Ginger-1	248434	248659	452	-	.	ID="GINGER1-1_AP";Tend="3398";Tstart="3130";shortTE="F";uid="f302a19e-f5d0-490b-ad26-d2b52b7a0ba0"
VSBQ01000036.1	RepeatMasker	Unknown	776829	777010	510	-	.	ID="RND-1_FAMILY-103";Tend="1843";Tstart="1651";shortTE="F";uid="e59e26f4-49ad-4d9e-b647-b90333342de5"
VSBQ01000036.1	RepeatMasker	RC/Helitron	80013	80152	480	-	.	ID="RND-1_FAMILY-67";Tend="1443";Tstart="1256";shortTE="F";uid="512d7965-46eb-4f04-acf6-c09012b63fc8"
VSBQ01000036.1	RepeatMasker	DNA	550235	550833	1886	-	.	ID="DNA4-3_AP";Tend="637";Tstart="1";shortTE="F";uid="2e98b3a8-91c7-4bc2-bc98-e8c7e0a5405c"
VSBQ01000036.1	RepeatMasker	DNA/Kolobok-E	1025188	1025476	400	-	.	ID="RND-1_FAMILY-195";Tend="2036";Tstart="1746";shortTE="F";uid="e610975a-fb4d-44bd-826e-fe3e9365b5c1"
VSBQ01000036.1	RepeatMasker	Unknown	1353234	1353513	2485	-	.	ID="RND-1_FAMILY-189";Tend="1423";Tstart="1144";shortTE="F";uid="5dc137f5-3df9-46d6-84c6-cc858883864a"
VSBQ01000036.1	RepeatMasker	LINE/I-Jockey	630516	630862	2473	-	.	ID="RND-6_FAMILY-5367";Tend="1422";Tstart="1072";shortTE="F";uid="b857ea1c-0e17-4f0f-9024-7c3eef761cc6"
VSBQ01000036.1	RepeatMasker	Retroposon?	298346	298463	451	-	.	ID="RND-1_FAMILY-122";Tend="238";Tstart="118";shortTE="F";uid="9520dfe5-c4cc-4cf1-b733-4b5e9d9cedc8"
VSBQ01000036.1	RepeatMasker	DNA/hAT-Tip100	431646	432425	4858	-	.	ID="RND-6_FAMILY-8041";Tend="1317";Tstart="528";shortTE="F";uid="723b04e7-ebbf-41d5-819e-de2129a51500"
VSBQ01000036.1	RepeatMasker	DNA/MULE-MuDR	938501	938640	620	-	.	ID="RND-5_FAMILY-301";Tend="1891";Tstart="1750";shortTE="F";uid="6fdaee77-3e7d-42f1-acad-46d2ecbd513d"
VSBQ01000036.1	RepeatMasker	LTR/Gypsy	1670721	1671018	483	-	.	ID="GYPSY2-I_AP";Tend="1195";Tstart="898";shortTE="F";uid="fc060c25-7bab-4d87-a5ee-bd065f93b731"
VSBQ01000036.1	RepeatMasker	DNA	439775	440169	2337	-	.	ID="TTAA3_AP";Tend="429";Tstart="14";shortTE="F";uid="8621e409-aac7-4f65-bff8-056da1227370"
VSBQ01000036.1	RepeatMasker	Unknown	612819	612985	673	-	.	ID="RND-1_FAMILY-15";Tend="1086";Tstart="920";shortTE="F";uid="7b77dc46-6376-465b-a19a-8cb505fee774"
VSBQ01000036.1	RepeatMasker	DNA/hAT?	679371	679862	1101	-	.	ID="RND-4_FAMILY-532";Tend="1508";Tstart="1044";shortTE="F";uid="5db4f65e-ddeb-47b5-99ad-a23cb3303629"
VSBQ01000036.1	RepeatMasker	DNA	1344424	1344831	2315	-	.	ID="TTAA4B_AP";Tend="430";Tstart="23";shortTE="F";uid="8c3b0019-6769-4979-9311-7ac8e38e837d"
VSBQ01000036.1	RepeatMasker	DNA/Ginger	1541186	1541538	1996	-	.	ID="RND-1_FAMILY-259";Tend="929";Tstart="578";shortTE="F";uid="63a7e46c-2d77-4708-8e21-ec3004ae68a7"
VSBQ01000036.1	RepeatMasker	DNA/Ginger-1	461999	464059	9812	-	.	ID="RND-1_FAMILY-386";Tend="2755";Tstart="734";shortTE="F";uid="06aabcce-61f9-4c06-9925-c4db9a92d44a"
VSBQ01000036.1	RepeatMasker	DNA/Ginger	1655419	1655866	932	-	.	ID="RND-1_FAMILY-259";Tend="2024";Tstart="1618";shortTE="F";uid="db395eb2-2bd0-4888-a4e9-52fd49a36ece"
VSBQ01000036.1	RepeatMasker	Retroposon?	1656359	1656596	459	-	.	ID="RND-5_FAMILY-3657";Tend="1551";Tstart="1323";shortTE="F";uid="a579a56c-e1e6-4ec4-a00a-771d762911a0"
VSBQ01000036.1	RepeatMasker	DNA/Kolobok-E	104693	105028	872	-	.	ID="rnd-6_family-30263";Tend="1270";Tstart="1014";shortTE="F";uid="d68c3848-e642-4cf1-8581-e61b05ecd7b4"
VSBQ01000036.1	RepeatMasker	Unknown	927895	928177	2001	-	.	ID="RND-6_FAMILY-5141";Tend="1201";Tstart="919";shortTE="F";uid="a9b3455f-c393-49ce-bd5f-75c03099eb61"
VSBQ01000036.1	RepeatMasker	Unknown	506960	507217	495	-	.	ID="RND-1_FAMILY-15";Tend="1214";Tstart="896";shortTE="F";uid="39d5ed45-46ed-48d3-8d30-0998c1f8af77"
VSBQ01000036.1	RepeatMasker	DNA/MULE-NOF	986792	987500	2804	-	.	ID="RND-6_FAMILY-8630";Tend="880";Tstart="174";shortTE="F";uid="3c62ef45-5c57-4be3-ad22-dfeccb1db88c"
VSBQ01000036.1	RepeatMasker	Unknown	1407132	1407332	1171	-	.	ID="RND-6_FAMILY-5141";Tend="1165";Tstart="966";shortTE="F";uid="b5aad1d4-e4ea-4d59-85f0-34263f4f5ae8"
VSBQ01000036.1	RepeatMasker	Unknown	786046	786215	997	-	.	ID="RND-1_FAMILY-155";Tend="1099";Tstart="936";shortTE="F";uid="a0b48621-563a-473f-ba18-c2c4760e1adc"
VSBQ01000036.1	RepeatMasker	RC/Helitron	215580	215699	475	-	.	ID="RND-5_FAMILY-2909";Tend="1784";Tstart="1669";shortTE="F";uid="aad0d6bf-85b2-451f-bd39-439bdbef4988"
VSBQ01000036.1	RepeatMasker	DNA/hAT	64459	65589	7999	-	.	ID="RND-5_FAMILY-578";Tend="1935";Tstart="787";shortTE="F";uid="8526d5e5-c8de-41f6-be8c-a883098ac6ec"
VSBQ01000036.1	RepeatMasker	DNA/MULE-MuDR	937391	937520	551	-	.	ID="RND-5_FAMILY-301";Tend="1518";Tstart="1388";shortTE="F";uid="82d57b69-1f63-4a4c-9b85-45ad71639e5e"
VSBQ01000036.1	RepeatMasker	Retroposon?	973966	974227	1205	-	.	ID="SINE2-2_AP";Tend="1874";Tstart="916";shortTE="F";uid="419041a3-a93e-41e1-b161-d74a1c93aede"
VSBQ01000036.1	RepeatMasker	DNA/hAT-Ac	746660	746860	736	-	.	ID="dna8-11b_ap";Tend="602";Tstart="297";shortTE="F";uid="e7cb2d55-2a15-4d16-9d8d-7b07cfef4d2a"
VSBQ01000036.1	RepeatMasker	DNA/hAT-hAT19	303822	304421	3355	-	.	ID="RND-6_FAMILY-848";Tend="1615";Tstart="1032";shortTE="F";uid="4a16e8cf-0849-43b7-b359-ed1c2d5f858b"
VSBQ01000036.1	RepeatMasker	DNA/Ginger-1	1545900	1547117	1640	-	.	ID="RND-6_FAMILY-1155";TEgroup="ctg_36%7CRND-6_FAMILY-1155%7C3";Tend="2261";Tstart="809";shortTE="F";uid="97dd5dad-e69a-4871-92fa-a0376a4c3764"
VSBQ01000036.1	RepeatMasker	DNA	1519865	1520078	604	-	.	ID="ttaa2c_ap";Tend="407";Tstart="199";shortTE="F";uid="bd0a18f3-c62e-48c3-966b-1498da50e49b"
VSBQ01000036.1	RepeatMasker	Unknown	509291	510212	2677	-	.	ID="RND-6_FAMILY-601";Tend="1898";Tstart="830";shortTE="F";uid="4d8a08e7-4125-42df-8356-5cdc3df105a4"
VSBQ01000036.1	RepeatMasker	Unknown	831475	831676	432	-	.	ID="RND-1_FAMILY-8";Tend="1242";Tstart="1026";shortTE="F";uid="f8bbfda9-ba1a-4427-aad6-e3b14f93520f"
VSBQ01000036.1	RepeatMasker	DNA	1446979	1447244	814	-	.	ID="ttaa3c_ap";Tend="304";Tstart="20";shortTE="F";uid="1200169f-ac9a-4ab1-89f6-9e3eaf9b48c0"
VSBQ01000036.1	RepeatMasker	DNA/hAT-Tip100	354277	355156	6225	-	.	ID="RND-6_FAMILY-13111";Tend="1463";Tstart="588";shortTE="F";uid="2dfeae8e-9af9-4bb2-8940-553fe406deae"
VSBQ01000036.1	RepeatMasker	DNA/hAT	219285	219388	472	-	.	ID="DNA8-8_AP";Tend="311";Tstart="219";shortTE="F";uid="f0f87541-dfee-4bf7-a6d7-979d9db2bb3b"
VSBQ01000036.1	RepeatMasker	Unknown	1672514	1673028	1006	-	.	ID="RND-6_FAMILY-1124";Tend="875";Tstart="390";shortTE="F";uid="e1fcfc52-930d-4a97-8afb-6741c6ed1933"
VSBQ01000036.1	RepeatMasker	Unknown	818422	818634	737	-	.	ID="RND-1_FAMILY-8";Tend="1231";Tstart="988";shortTE="F";uid="64e48f26-1240-42ad-8f3f-f0ae1467eda4"
VSBQ01000036.1	RepeatMasker	DNA/Ginger-1	114033	114134	426	-	.	ID="GINGER1-1_AP";Tend="4355";Tstart="4245";shortTE="F";uid="f1c251ba-8be7-47b8-8529-e079bde430cf"
VSBQ01000036.1	RepeatMasker	Unknown	1357127	1357419	1081	-	.	ID="RND-1_FAMILY-96";TEgroup="ctg_36%7CRND-1_FAMILY-96%7C3";Tend="1121";Tstart="903";shortTE="F";uid="3bef3696-a6f2-44f5-ad1d-60605d2230f2"
VSBQ01000036.1	RepeatMasker	Unknown	968430	968835	1274	-	.	ID="RND-6_FAMILY-2317";Tend="1688";Tstart="1290";shortTE="F";uid="cb03021c-3042-4af0-b02b-c26a5106c5ad"
VSBQ01000036.1	RepeatMasker	Unknown	1278194	1278331	643	-	.	ID="RND-6_FAMILY-1597";Tend="973";Tstart="854";shortTE="F";uid="4628a186-ccf5-481c-b450-fd975c3bd620"
VSBQ01000036.1	RepeatMasker	DNA	637527	637758	434	-	.	ID="DNA4-3_AP";Tend="234";Tstart="1";shortTE="F";uid="24a8caa0-25fc-44c6-8f83-a94f7ed95dcc"
VSBQ01000036.1	RepeatMasker	Unknown	386820	387323	996	-	.	ID="RND-6_FAMILY-1579";TEgroup="ctg_36%7CRND-6_FAMILY-1579%7C1";Tend="1791";Tstart="932";shortTE="F";uid="b29d2c83-1a8e-43aa-9d48-78af0c035de1"
VSBQ01000036.1	RepeatMasker	DNA	55215	55378	991	-	.	ID="RND-5_FAMILY-6224";Tend="1417";Tstart="1257";shortTE="F";uid="103d414d-d8d0-4020-8b2d-0628531a24c1"
VSBQ01000036.1	RepeatMasker	DNA/Merlin	1394158	1394764	1978	-	.	ID="rnd-6_family-29340";Tend="1838";Tstart="1319";shortTE="F";uid="624de17c-0a2d-4b01-8dd4-d6fa442e7509"
VSBQ01000036.1	RepeatMasker	DNA	956132	956389	545	-	.	ID="TTAA3_AP";Tend="267";Tstart="14";shortTE="F";uid="22472e68-d932-47cf-9108-c99b61e06e90"
VSBQ01000036.1	RepeatMasker	DNA/hAT-Tip100	1460209	1460366	514	-	.	ID="DNA8-16B_AP";Tend="167";Tstart="1";shortTE="F";uid="32feeb9c-f78a-4e13-a069-3599452ee4ad"
VSBQ01000036.1	RepeatMasker	Unknown	261725	261976	851	-	.	ID="RND-1_FAMILY-131";Tend="1213";Tstart="892";shortTE="F";uid="0e955923-b30e-4ca0-8bbf-25f5c7aa119d"
VSBQ01000036.1	RepeatMasker	Retroposon?	541941	542097	485	-	.	ID="RND-1_FAMILY-68";Tend="735";Tstart="589";shortTE="F";uid="a66b39fc-d9bc-42fb-96d9-743f8b9b0206"
VSBQ01000036.1	RepeatMasker	DNA	1169309	1169771	1557	-	.	ID="DNA4-1_AP";Tend="512";Tstart="1";shortTE="F";uid="cc4b46c2-cfb8-4156-87d7-a8ce79f0807a"
VSBQ01000036.1	RepeatMasker	RC/Helitron	912539	912745	812	-	.	ID="RND-5_FAMILY-1400";Tend="996";Tstart="814";shortTE="F";uid="8250480f-6fba-497b-8a6e-031cb4ed6c73"
VSBQ01000036.1	RepeatMasker	DNA/hAT-Tip100	981672	982023	702	-	.	ID="RND-1_FAMILY-264";Tend="1214";Tstart="787";shortTE="F";uid="a183f3da-fb29-4353-b5dc-439ad5bcde6e"
VSBQ01000036.1	RepeatMasker	Unknown	63395	63670	858	-	.	ID="RND-6_FAMILY-38422";Tend="1003";Tstart="797";shortTE="F";uid="3275a6d8-63ad-4242-be1b-d0e1e2a09f36"
VSBQ01000036.1	RepeatMasker	Unknown	1545164	1545611	2768	-	.	ID="RND-5_FAMILY-8701";Tend="1374";Tstart="922";shortTE="F";uid="de24dede-a9c2-4636-abb5-364c27b027cd"
VSBQ01000036.1	RepeatMasker	DNA/Ginger-1	1623444	1623752	513	-	.	ID="RND-6_FAMILY-1155";Tend="2304";Tstart="1981";shortTE="F";uid="a457014d-7f56-43dc-9be3-92e7a965e19a"
VSBQ01000036.1	RepeatMasker	Unknown	66444	66680	1558	-	.	ID="RND-5_FAMILY-10452";Tend="1160";Tstart="912";shortTE="F";uid="f4e399c4-4cea-4b93-b572-f034198f0fc6"
VSBQ01000036.1	RepeatMasker	DNA/Kolobok-E	145443	145554	805	-	.	ID="RND-6_FAMILY-11301";Tend="1294";Tstart="1183";shortTE="F";uid="13761015-363d-4134-9536-5dde410a956a"
VSBQ01000036.1	RepeatMasker	Unknown	31983	32135	898	-	.	ID="RND-5_FAMILY-8440";Tend="872";Tstart="721";shortTE="F";uid="1a07e23e-6768-454b-8449-85679b0cd708"
VSBQ01000036.1	RepeatMasker	Unknown	862366	862629	1095	-	.	ID="RND-4_FAMILY-1665";Tend="1200";Tstart="911";shortTE="F";uid="d1d8ddfa-97d8-465b-a22c-f87e98c6f815"
VSBQ01000036.1	RepeatMasker	DNA/Kolobok-E	321711	321881	437	-	.	ID="RND-6_FAMILY-2082";Tend="913";Tstart="753";shortTE="F";uid="7675af4f-d763-40d9-bbba-3b375b7731e2"
VSBQ01000036.1	RepeatMasker	Unknown	1168794	1169213	903	-	.	ID="RND-6_FAMILY-3198";Tend="906";Tstart="499";shortTE="F";uid="77d2a652-0593-4b79-b308-b9be37f4f22d"
VSBQ01000036.1	RepeatMasker	Unknown	529074	529224	505	-	.	ID="RND-1_FAMILY-15";Tend="1109";Tstart="950";shortTE="F";uid="a84c6c0c-f0a2-4cd5-acc7-01e99e50ebe7"
VSBQ01000036.1	RepeatMasker	Retroposon?	1502369	1502524	437	-	.	ID="SINE2-2_AP";Tend="953";Tstart="796";shortTE="F";uid="84339b4b-923d-40c0-afef-7ab9022edc45"
VSBQ01000036.1	RepeatMasker	DNA	508270	508694	2438	-	.	ID="ttaa4_ap";Tend="422";Tstart="1";shortTE="F";uid="45cac9a4-58da-4251-a06c-082a115a2821"
VSBQ01000036.1	RepeatMasker	DNA	627389	627924	4127	-	.	ID="TTAA19_AP";Tend="528";Tstart="1";shortTE="F";uid="bb279581-3c28-419f-80df-d27eddb2c6ac"
VSBQ01000036.1	RepeatMasker	Unknown	1472043	1472188	657	-	.	ID="RND-1_FAMILY-6";Tend="1062";Tstart="915";shortTE="F";uid="c954db74-530f-4b0c-bd81-e7525b94d0c4"
VSBQ01000036.1	RepeatMasker	DNA/Ginger	692608	692726	654	-	.	ID="RND-1_FAMILY-259";Tend="1142";Tstart="1025";shortTE="F";uid="7df2f76d-8885-4715-a6c8-aff262e51d82"
VSBQ01000036.1	RepeatMasker	DNA/Kolobok-E	145557	146514	4771	-	.	ID="rnd-5_family-9815";Tend="2521";Tstart="1444";shortTE="F";uid="63c62cfa-3e2e-4f31-9565-07a483077f8e"
VSBQ01000036.1	RepeatMasker	DNA/Kolobok-E	445856	446121	983	-	.	ID="RND-6_FAMILY-11301";Tend="1016";Tstart="752";shortTE="F";uid="17abe474-da95-46e1-8d42-4d8f1ae06f6e"
VSBQ01000036.1	RepeatMasker	DNA/TcMar-Tc1	912047	912365	2198	-	.	ID="RND-6_FAMILY-75";Tend="2124";Tstart="1755";shortTE="F";uid="926019f5-3b43-4ea9-b997-52224eade939"
VSBQ01000036.1	RepeatMasker	DNA/Ginger	763099	763323	753	-	.	ID="RND-6_FAMILY-7106";Tend="2152";Tstart="1959";shortTE="F";uid="821b4697-8514-45ab-8c54-5ff428a65a70"
VSBQ01000036.1	RepeatMasker	DNA/Maverick	1675685	1677037	2304	-	.	ID="rnd-6_family-1436";Tend="835";Tstart="1";shortTE="F";uid="b5079ba2-bfb7-4313-9799-c5a4aee93241"
VSBQ01000036.1	RepeatMasker	DNA	300029	300356	2102	-	.	ID="TTAA3_AP";Tend="429";Tstart="100";shortTE="F";uid="a8f90763-9690-499f-af6e-829638f64709"
VSBQ01000036.1	RepeatMasker	DNA/Maverick	1680872	1681647	1206	-	.	ID="rnd-4_family-1976";Tend="927";Tstart="13";shortTE="F";uid="e52902d7-d8c5-4525-8c0f-934721079568"
VSBQ01000036.1	RepeatMasker	Unknown	877754	878755	5052	-	.	ID="RND-5_FAMILY-8440";Tend="1874";Tstart="920";shortTE="F";uid="9a068596-dd4d-4b58-813e-dd409a9e617c"
VSBQ01000036.1	RepeatMasker	Unknown	1605860	1606164	1324	-	.	ID="RND-4_FAMILY-1665";Tend="1210";Tstart="908";shortTE="F";uid="ae892830-fb6a-43b3-9105-cd0495608c8a"
VSBQ01000036.1	RepeatMasker	DNA	1381949	1382197	1296	-	.	ID="ttaa3b_ap";TEgroup="ctg_36%7Cttaa3b_ap%7C1";Tend="416";Tstart="5";shortTE="F";uid="d175054b-5af2-4628-ba6a-70c08b6064c2"
VSBQ01000036.1	RepeatMasker	Unknown	440162	440324	1057	-	.	ID="RND-1_FAMILY-266";Tend="1098";Tstart="935";shortTE="F";uid="0dfabb40-deeb-4708-a354-3c222a757f3e"
VSBQ01000036.1	RepeatMasker	DNA/Ginger-1	487860	488010	957	-	.	ID="RND-5_FAMILY-8248";Tend="1021";Tstart="870";shortTE="F";uid="80ef31f9-e7f7-4cbc-8b92-43a196d6dc61"
VSBQ01000036.1	RepeatMasker	DNA/hAT-Tip100	303370	303907	2238	-	.	ID="RND-6_FAMILY-13880";TEgroup="ctg_36%7CRND-6_FAMILY-13880%7C1";Tend="1411";Tstart="920";shortTE="F";uid="6182ad63-9b23-48e6-a9cd-08dbf6e2b983"
VSBQ01000036.1	RepeatMasker	LINE/I-Jockey	1084978	1085116	482	-	.	ID="RND-5_FAMILY-3592";Tend="1627";Tstart="1488";shortTE="F";uid="5845ad64-307e-4924-9aa7-9255667d74c3"
VSBQ01000036.1	RepeatMasker	RC/Helitron	485927	486069	631	-	.	ID="RND-4_FAMILY-43";Tend="1232";Tstart="1100";shortTE="F";uid="8d38b8fa-0f6f-45cb-9c17-ceccf91e99fa"
VSBQ01000036.1	RepeatMasker	DNA/hAT-Tip100	1144419	1144834	3233	-	.	ID="RND-5_FAMILY-3076";Tend="1033";Tstart="597";shortTE="F";uid="ffe2cecf-b4c6-40f2-9474-e310e6042fdd"
VSBQ01000036.1	RepeatMasker	DNA	1026489	1026937	974	-	.	ID="TTAA2D_AP";Tend="431";Tstart="5";shortTE="F";uid="5a253697-6c28-4213-8a49-814f7e3f450a"
VSBQ01000036.1	RepeatMasker	Unknown	1556167	1556293	843	-	.	ID="RND-1_FAMILY-209";Tend="1029";Tstart="908";shortTE="F";uid="ccb47bad-eae2-4dcd-bffb-b44f9d4828a7"
VSBQ01000036.1	RepeatMasker	DNA	69464	69758	740	-	.	ID="ttaa3c_ap";Tend="395";Tstart="160";shortTE="F";uid="279aaa63-4fd5-4552-98c7-749e595ea170"
VSBQ01000036.1	RepeatMasker	DNA	1015634	1015980	1889	-	.	ID="RND-6_FAMILY-11496";Tend="1237";Tstart="858";shortTE="F";uid="e55581bf-6ea7-4587-9d4f-63dd077cfc7a"
VSBQ01000036.1	RepeatMasker	DNA/hAT-Charlie	1210289	1210418	1143	-	.	ID="RND-6_FAMILY-33192";Tend="1186";Tstart="1057";shortTE="F";uid="173759ca-25fe-46b2-91b0-c86c66506827"
VSBQ01000036.1	RepeatMasker	Unknown	207781	208091	728	-	.	ID="RND-6_FAMILY-764";Tend="1249";Tstart="930";shortTE="F";uid="327780c2-e058-4d13-b8ab-bf8738a6ab84"
VSBQ01000036.1	RepeatMasker	DNA/hAT-Tip100	1033540	1034718	3094	-	.	ID="RND-6_FAMILY-6465";Tend="1841";Tstart="795";shortTE="F";uid="7bda758d-616c-49d2-b1e3-be6b56c50d85"
VSBQ01000036.1	RepeatMasker	DNA	890439	891126	2492	-	.	ID="dna4-1_ap";Tend="1431";Tstart="288";shortTE="F";uid="072c9ecd-9606-4030-8eb2-934047d62b8c"
VSBQ01000036.1	RepeatMasker	Retroposon?	325446	325701	1048	-	.	ID="RND-5_FAMILY-9804";Tend="497";Tstart="292";shortTE="F";uid="7daaed1b-1e78-4a78-9f65-6849a146860d"
VSBQ01000036.1	RepeatMasker	Unknown	1116017	1116558	3097	-	.	ID="RND-5_FAMILY-1720";Tend="1563";Tstart="1041";shortTE="F";uid="ea14d802-f330-4b75-bbea-512d517a0295"
VSBQ01000036.1	RepeatMasker	DNA/Maverick	1679071	1680385	1731	-	.	ID="RND-6_FAMILY-1147";Tend="1486";Tstart="164";shortTE="F";uid="33161e66-1f91-4410-99f6-ee823aa12bc0"
VSBQ01000036.1	RepeatMasker	Unknown	930992	931347	659	-	.	ID="RND-6_FAMILY-41365";Tend="1647";Tstart="1292";shortTE="F";uid="d742a5b9-42ee-4cde-82fe-195cba8077b5"
VSBQ01000036.1	RepeatMasker	DNA	1355452	1355705	1362	-	.	ID="RND-6_FAMILY-44353";Tend="1607";Tstart="1360";shortTE="F";uid="8518dbe2-9037-4305-a663-3b9faa923fea"
VSBQ01000036.1	RepeatMasker	DNA/hAT?	693708	693881	701	-	.	ID="DNA8-60_AP";Tend="744";Tstart="543";shortTE="F";uid="17022d3f-1311-49b8-9fbc-bf0c6c22e97a"
VSBQ01000036.1	RepeatMasker	DNA/Ginger	690485	690636	567	-	.	ID="RND-1_FAMILY-259";Tend="743";Tstart="588";shortTE="F";uid="7f0b2a85-5057-4728-a801-06945d891815"
VSBQ01000036.1	RepeatMasker	DNA/hAT-Charlie	1014840	1014966	465	-	.	ID="RND-6_FAMILY-24625";Tend="1098";Tstart="973";shortTE="F";uid="50d5be81-4228-4a3d-af7d-67fcce6d252a"
VSBQ01000036.1	RepeatMasker	DNA/Ginger	499669	500783	6787	-	.	ID="RND-6_FAMILY-7106";Tend="1866";Tstart="689";shortTE="F";uid="1ea1e218-52f9-44e1-a4bd-ca9c6d1a241f"
VSBQ01000036.1	RepeatMasker	Unknown	672955	673300	709	-	.	ID="RND-5_FAMILY-51";Tend="1821";Tstart="1453";shortTE="F";uid="b42404d5-aeab-4c8e-9364-dea67f4dd8a6"
VSBQ01000036.1	RepeatMasker	Unknown	1145225	1145381	415	-	.	ID="RND-1_FAMILY-15";Tend="1213";Tstart="1028";shortTE="F";uid="92c91251-57da-4d1c-aaa1-8cfe755f016a"
VSBQ01000036.1	RepeatMasker	Unknown	596911	597826	7553	-	.	ID="RND-6_FAMILY-6937";Tend="1917";Tstart="1001";shortTE="F";uid="c35d0603-2a12-4030-82f4-1861fccd9d85"
VSBQ01000036.1	RepeatMasker	RC/Helitron	133995	134424	2162	-	.	ID="RND-6_FAMILY-1114";Tend="1120";Tstart="697";shortTE="F";uid="b93b4bc1-1059-4539-a3a7-1d212c8cc251"
VSBQ01000036.1	RepeatMasker	DNA/MULE-MuDR	1659402	1659578	1140	-	.	ID="RND-5_FAMILY-3281";TEgroup="ctg_36%7CRND-5_FAMILY-3281%7C1";Tend="1192";Tstart="314";shortTE="F";uid="b9eed9de-64ad-4fe1-8d9c-cadce8aeaccd"
VSBQ01000036.1	RepeatMasker	Unknown	1669562	1669707	811	-	.	ID="RND-6_FAMILY-13581";Tend="786";Tstart="641";shortTE="F";uid="8d909bfb-a08a-45ec-9655-9a3e9ade766d"
VSBQ01000036.1	RepeatMasker	Unknown	926228	926468	1187	-	.	ID="RND-1_FAMILY-6";Tend="1179";Tstart="918";shortTE="F";uid="c11bc88c-4765-41c3-8a6a-0da5b646479f"
VSBQ01000036.1	RepeatMasker	DNA/Ginger-1	218593	218770	922	-	.	ID="RND-6_FAMILY-1155";Tend="964";Tstart="799";shortTE="F";uid="9b88b6b3-e030-47cc-8e21-2fd3f81fb75c"
VSBQ01000036.1	RepeatMasker	Retroposon?	60155	60672	3440	-	.	ID="RND-6_FAMILY-12621";Tend="1482";Tstart="956";shortTE="F";uid="546a68a2-9271-4feb-9f4f-a079a3235300"
VSBQ01000036.1	RepeatMasker	Retroposon?	1473868	1474076	608	-	.	ID="RND-6_FAMILY-12621";Tend="1519";Tstart="1300";shortTE="F";uid="85a0ee8c-adf7-4d1f-90a5-8733518924aa"
VSBQ01000036.1	RepeatMasker	Unknown	821620	821730	837	-	.	ID="RND-1_FAMILY-6";Tend="1181";Tstart="1071";shortTE="F";uid="914151d3-8c8c-4128-853b-9929c273524b"
VSBQ01000036.1	RepeatMasker	Retroposon?	1269676	1269869	524	-	.	ID="RND-6_FAMILY-2049";TEgroup="ctg_36%7CRND-6_FAMILY-2049%7C1";Tend="1600";Tstart="1434";shortTE="F";uid="818f58a7-3138-4fd6-a008-7ec4a76b9a68"
VSBQ01000036.1	RepeatMasker	Unknown	1682317	1682534	728	-	.	ID="RND-6_FAMILY-11307";Tend="1839";Tstart="1622";shortTE="F";uid="50d53d26-ed22-4916-ada3-7d777b648dfc"
VSBQ01000036.1	RepeatMasker	RC/Helitron	79556	79695	480	-	.	ID="RND-1_FAMILY-67";Tend="1443";Tstart="1256";shortTE="F";uid="eacf15f4-6308-4037-8af2-4c13b038a3e6"
VSBQ01000036.1	RepeatMasker	Retroposon?	1710023	1712715	7026	-	.	ID="RND-1_FAMILY-68";TEgroup="ctg_36%7CRND-1_FAMILY-68%7C2";Tend="2330";Tstart="162";shortTE="F";uid="1d876469-c1e4-4c78-bd3a-677b59c425a1"
VSBQ01000036.1	RepeatMasker	DNA/hAT-hAT19	545371	545536	624	-	.	ID="RND-6_FAMILY-11560";Tend="434";Tstart="299";shortTE="F";uid="7f4e9010-5075-41d7-a898-f2c5988d3e1f"
VSBQ01000036.1	RepeatMasker	Unknown	643738	644081	1785	-	.	ID="RND-5_FAMILY-1720";Tend="1506";Tstart="1153";shortTE="F";uid="4618a395-530d-451d-a54d-ab260811a35a"
VSBQ01000036.1	RepeatMasker	DNA/hAT	958173	958396	1537	-	.	ID="DNA8-105_AP";Tend="650";Tstart="426";shortTE="F";uid="36d04cc1-8940-4d5e-9140-12be64168072"
VSBQ01000036.1	RepeatMasker	DNA/hAT-Charlie	1215690	1215829	476	-	.	ID="RND-6_FAMILY-22094";Tend="1384";Tstart="1237";shortTE="F";uid="78aefc8e-a229-47c3-8df7-d8fed76b1763"
VSBQ01000036.1	RepeatMasker	DNA/hAT	489954	490153	425	-	.	ID="dna8-1_ap";Tend="499";Tstart="310";shortTE="F";uid="0ffd13d3-cb40-450a-94dd-939eed7f900a"
VSBQ01000036.1	RepeatMasker	Retroposon?	1587780	1588488	1912	-	.	ID="SINE2-1_AP";Tend="1770";Tstart="1011";shortTE="F";uid="ddbee98e-9365-4252-acb1-3a1ecf4ddfa1"
VSBQ01000036.1	RepeatMasker	Unknown	1115605	1115761	631	-	.	ID="RND-6_FAMILY-4496";Tend="932";Tstart="773";shortTE="F";uid="5df00593-84c8-4ce8-9d4e-47f7039373b5"
VSBQ01000036.1	RepeatMasker	Unknown	1532350	1532528	447	-	.	ID="RND-1_FAMILY-8";Tend="1139";Tstart="953";shortTE="F";uid="a108b841-0780-41b5-8e39-5dfd01410e42"
VSBQ01000036.1	RepeatMasker	Unknown	1355106	1355336	1170	-	.	ID="RND-6_FAMILY-482";Tend="1166";Tstart="908";shortTE="F";uid="b7fa0be4-c12a-4ca8-ad72-94dd483b9d44"
VSBQ01000036.1	RepeatMasker	Unknown	892502	893049	2102	-	.	ID="RND-4_FAMILY-533";Tend="1398";Tstart="823";shortTE="F";uid="1fff4add-bcbd-4420-8e8d-58f0ff7c35f4"
VSBQ01000036.1	RepeatMasker	DNA/Kolobok-E	867706	868092	603	-	.	ID="RND-1_FAMILY-192";Tend="2046";Tstart="1667";shortTE="F";uid="07dfd901-df3b-4e64-b6b7-d581bd82a913"
VSBQ01000036.1	RepeatMasker	DNA/Ginger	1538575	1539456	6310	-	.	ID="RND-5_FAMILY-879";Tend="1838";Tstart="952";shortTE="F";uid="943a856b-ccb9-4776-8002-4dc87f1fd4a1"
VSBQ01000036.1	RepeatMasker	DNA/TcMar-m44	1661812	1661984	690	-	.	ID="dnax-7b_ap";Tend="311";Tstart="142";shortTE="F";uid="dd626200-d2e0-4308-b920-25f652d92ab1"
VSBQ01000036.1	RepeatMasker	DNA/Ginger-1	1522140	1523264	8022	-	.	ID="RND-6_FAMILY-1155";Tend="1968";Tstart="797";shortTE="F";uid="bf34f3c8-232f-4e61-8558-299306bd809a"
VSBQ01000036.1	RepeatMasker	Unknown	424100	424391	927	-	.	ID="RND-1_FAMILY-96";TEgroup="ctg_36%7CRND-1_FAMILY-96%7C1";Tend="1120";Tstart="904";shortTE="F";uid="38b043c9-d91c-4309-a389-e4d4eabfd7fe"
VSBQ01000036.1	RepeatMasker	Unknown	1665145	1665256	972	-	.	ID="RND-6_FAMILY-21860";Tend="483";Tstart="372";shortTE="F";uid="d3a26fc3-ab09-4f99-88e1-e2bd56f6b3e6"
VSBQ01000036.1	RepeatMasker	DNA/hAT	325852	326322	3045	-	.	ID="dna8-38_ap";Tend="447";Tstart="1";shortTE="F";uid="b1a29044-6707-4921-b18c-4226d30501e9"
VSBQ01000036.1	RepeatMasker	Retroposon?	302336	302729	777	-	.	ID="RND-4_FAMILY-1269";Tend="887";Tstart="523";shortTE="F";uid="c76332a7-110d-4dd0-bda5-4ba83e6d5287"
VSBQ01000036.1	RepeatMasker	DNA/hAT?	395837	396645	3157	-	.	ID="RND-4_FAMILY-1335";TEgroup="ctg_36%7CRND-4_FAMILY-1335%7C1";Tend="1741";Tstart="807";shortTE="F";uid="6b4da180-505c-4c58-afb1-45035be9865d"
VSBQ01000036.1	RepeatMasker	DNA/hAT-hAT19	1671231	1671958	5515	-	.	ID="RND-6_FAMILY-848";Tend="1535";Tstart="812";shortTE="F";uid="4a012bf0-04bb-41d3-96b2-7c7cc1a6fb2f"
VSBQ01000036.1	RepeatMasker	RC/Helitron	1463505	1463670	656	-	.	ID="RND-6_FAMILY-5058";Tend="1246";Tstart="1076";shortTE="F";uid="b321ef08-70cf-47e0-a55a-86fddf82dc44"
VSBQ01000036.1	RepeatMasker	DNA/TcMar-m44?	1456775	1456897	777	-	.	ID="dnax-4b_ap";Tend="173";Tstart="51";shortTE="F";uid="870c162f-5171-487e-897d-24ff1e4fb520"
VSBQ01000036.1	RepeatMasker	RC/Helitron	251952	252065	429	-	.	ID="RND-1_FAMILY-67";Tend="1367";Tstart="1252";shortTE="F";uid="005d8b5a-a2da-4ea3-a425-4dacde2d4af2"
VSBQ01000036.1	RepeatMasker	DNA/hAT-Tip100	1718023	1718167	421	-	.	ID="RND-5_FAMILY-777";Tend="805";Tstart="669";shortTE="F";uid="94d7150f-a43f-4c0d-8c9b-fec5fd3c103b"
VSBQ01000036.1	RepeatMasker	DNA/hAT-Tip100	1585904	1586326	2648	-	.	ID="DNA8-18_AP";Tend="451";Tstart="1";shortTE="F";uid="ed41d2c6-e898-4580-b93b-d0b3d08f0fa4"
VSBQ01000036.1	RepeatMasker	DNA/hAT-Tip100	1607858	1608138	1299	-	.	ID="RND-6_FAMILY-11563";Tend="1201";Tstart="904";shortTE="F";uid="1e8dab42-0472-471c-b7bd-a2dfcd11c4c8"
VSBQ01000036.1	RepeatMasker	DNA/hAT-Ac	143928	144719	4562	-	.	ID="RND-5_FAMILY-44";Tend="1584";Tstart="753";shortTE="F";uid="25dc3f69-c6e7-4376-beea-7aebe744ab53"
VSBQ01000036.1	RepeatMasker	DNA	1190278	1190526	770	-	.	ID="DNA8-70_AP";Tend="545";Tstart="323";shortTE="F";uid="55cfd7aa-549e-4297-9d14-183cf15ff903"
VSBQ01000036.1	RepeatMasker	DNA/hAT	1663570	1663692	403	-	.	ID="RND-5_FAMILY-6615";Tend="971";Tstart="845";shortTE="F";uid="e8923832-da6c-46cf-a842-368fa12d9abf"
VSBQ01000036.1	RepeatMasker	DNA/hAT	610067	610388	1256	-	.	ID="RND-5_FAMILY-13692";Tend="1133";Tstart="836";shortTE="F";uid="bd59c754-98b6-48ae-897f-70051521d82e"
VSBQ01000036.1	RepeatMasker	Unknown	772120	772231	734	-	.	ID="RND-6_FAMILY-26035";Tend="651";Tstart="540";shortTE="F";uid="def0da58-022e-4ea2-881b-daf5beb2bd4f"
VSBQ01000036.1	RepeatMasker	Retroposon?	393548	393717	433	-	.	ID="RND-1_FAMILY-309";Tend="193";Tstart="32";shortTE="F";uid="c51c3780-dc11-4247-a32a-bc7c2954f81a"
VSBQ01000036.1	RepeatMasker	DNA	1637138	1637559	2779	-	.	ID="TTAA7_AP";Tend="434";Tstart="3";shortTE="F";uid="81afaaa0-6091-4302-b7c9-8e85fd430012"
VSBQ01000036.1	RepeatMasker	DNA/hAT-Tip100	1478721	1479195	2254	-	.	ID="RND-6_FAMILY-21006";Tend="1357";Tstart="932";shortTE="F";uid="722fb53f-d28e-4f95-a2e3-fffc03ae9353"
VSBQ01000036.1	RepeatMasker	DNA/Ginger-1	1384624	1386359	6699	-	.	ID="RND-6_FAMILY-1155";TEgroup="ctg_36%7CRND-6_FAMILY-1155%7C2";Tend="2273";Tstart="1029";shortTE="F";uid="b6b90ade-a75c-4a17-a6a4-e2924b9fe40f"
VSBQ01000036.1	RepeatMasker	Retroposon?	1637804	1638168	1976	-	.	ID="RND-6_FAMILY-2842";Tend="1699";Tstart="1323";shortTE="F";uid="2385cfde-f6fc-4eec-98bb-ff7bc489acc1"
VSBQ01000036.1	RepeatMasker	DNA/hAT	937242	937392	548	-	.	ID="RND-5_FAMILY-1143";Tend="607";Tstart="449";shortTE="F";uid="2c9776ff-2c6e-47d9-9e7d-9fb396a067d0"
VSBQ01000036.1	RepeatMasker	RC/Helitron	679778	679933	773	-	.	ID="RND-1_FAMILY-67";Tend="1373";Tstart="1204";shortTE="F";uid="6c1d527a-2faa-41aa-a7d9-97050dd335ea"
VSBQ01000036.1	RepeatMasker	DNA/hAT-Charlie	74912	76183	5060	-	.	ID="RND-1_FAMILY-120";TEgroup="ctg_36%7CRND-1_FAMILY-120%7C1";Tend="1815";Tstart="977";shortTE="F";uid="26b8631a-ab5c-4ba2-b03e-aef62aaf8e15"
VSBQ01000036.1	RepeatMasker	Unknown	271398	271669	1468	-	.	ID="RND-6_FAMILY-48600";Tend="1202";Tstart="901";shortTE="F";uid="4ee99318-866a-4a89-a7e8-64a5ad68de49"
VSBQ01000036.1	RepeatMasker	Unknown	735958	736995	8150	-	.	ID="RND-6_FAMILY-14083";Tend="1658";Tstart="618";shortTE="F";uid="0e256082-91b3-41bb-9617-4a2659d048c3"
VSBQ01000036.1	RepeatMasker	LINE/I-Jockey	847759	847951	681	-	.	ID="RND-5_FAMILY-3592";Tend="1644";Tstart="1449";shortTE="F";uid="55fcaef2-d468-4ce3-bfec-f31e9e605cf8"
VSBQ01000036.1	RepeatMasker	DNA/hAT-Tip100	119767	120032	1310	-	.	ID="RND-5_FAMILY-1583";Tend="498";Tstart="155";shortTE="F";uid="bc6b18bc-f104-4c25-a8c0-7a6d0bdcea5a"
VSBQ01000036.1	RepeatMasker	Unknown	1301353	1301527	651	-	.	ID="RND-6_FAMILY-2317";Tend="1641";Tstart="1468";shortTE="F";uid="f0a5f2d1-e7a7-4d0b-bbe8-b855bf184eb7"
VSBQ01000036.1	RepeatMasker	DNA	563615	564018	2028	-	.	ID="RND-5_FAMILY-6224";TEgroup="ctg_36%7CRND-5_FAMILY-6224%7C1";Tend="1647";Tstart="1258";shortTE="F";uid="561629d8-a88f-4477-95d4-7f0b5beb3389"
VSBQ01000036.1	RepeatMasker	DNA/Ginger	150154	150597	2371	-	.	ID="RND-1_FAMILY-259";Tend="1022";Tstart="569";shortTE="F";uid="ab7f0960-0f1f-4ac5-ad24-e87fb787ef1e"
VSBQ01000036.1	RepeatMasker	DNA	300895	301035	706	-	.	ID="RND-6_FAMILY-44353";Tend="1583";Tstart="1413";shortTE="F";uid="77a75b79-03c0-429d-a36d-3011cb5113c9"
VSBQ01000036.1	RepeatMasker	DNA/Kolobok-E	150611	150813	533	-	.	ID="KOLOBOKE-2_AP";Tend="1323";Tstart="1119";shortTE="F";uid="83d66dfa-9081-4216-a11e-3bc117bd2921"
VSBQ01000036.1	RepeatMasker	DNA/Ginger	1131956	1132786	3094	-	.	ID="RND-1_FAMILY-259";TEgroup="ctg_36%7CRND-1_FAMILY-259%7C1";Tend="1519";Tstart="589";shortTE="F";uid="6902f4bc-df85-4572-b3a3-d7f05f814e10"
VSBQ01000036.1	RepeatMasker	DNA	1471714	1471945	625	-	.	ID="DNAX-2_AP";Tend="256";Tstart="1";shortTE="F";uid="fdd86974-a149-44a3-b334-4db8ab913bb2"
VSBQ01000036.1	RepeatMasker	DNA/Ginger-1	1650105	1651143	7655	-	.	ID="RND-6_FAMILY-1155";Tend="1845";Tstart="808";shortTE="F";uid="0fe303b7-ac47-4ab1-b401-33d48a5bdda8"
VSBQ01000036.1	RepeatMasker	Unknown	443796	444101	2044	-	.	ID="RND-1_FAMILY-15";Tend="1218";Tstart="913";shortTE="F";uid="3de3251e-2313-4fda-a961-96fb40aec13f"
VSBQ01000036.1	RepeatMasker	DNA	967302	967661	2659	-	.	ID="TTAA6_AP";Tend="425";Tstart="54";shortTE="F";uid="44b96110-fb31-4dbe-9f92-91e9b590525d"
VSBQ01000036.1	RepeatMasker	DNA/hAT	1041467	1041661	1210	-	.	ID="RND-4_FAMILY-3147";Tend="1447";Tstart="1253";shortTE="F";uid="57485462-795f-4452-9074-96d66ba061f3"
VSBQ01000036.1	RepeatMasker	DNA/Ginger	393802	394371	887	-	.	ID="RND-1_FAMILY-259";Tend="1720";Tstart="1150";shortTE="F";uid="3811015d-bc86-43cd-b9c1-fe6aa0d75fa0"
VSBQ01000036.1	RepeatMasker	DNA/hAT-Ac	242864	243009	495	-	.	ID="DNA8-91B_AP";Tend="648";Tstart="496";shortTE="F";uid="bd4411b6-d293-4126-89ca-df97f34c3a7a"
VSBQ01000036.1	RepeatMasker	Retroposon?	787060	787251	800	-	.	ID="RND-6_FAMILY-15318";Tend="903";Tstart="721";shortTE="F";uid="575619d1-c3aa-4f0a-940f-91abb6426f4b"
VSBQ01000036.1	RepeatMasker	Unknown	1095497	1096456	6327	-	.	ID="RND-1_FAMILY-34";Tend="1947";Tstart="970";shortTE="F";uid="7ffa8dd1-c147-4da1-9e85-0790addc8913"
VSBQ01000036.1	RepeatMasker	Unknown	602298	603214	7597	-	.	ID="RND-6_FAMILY-6937";Tend="1917";Tstart="1001";shortTE="F";uid="aa40a561-cc29-4ee4-ac8e-24fe6c9ea726"
VSBQ01000036.1	RepeatMasker	DNA/Ginger	325702	325859	1254	-	.	ID="RND-6_FAMILY-7106";Tend="2154";Tstart="1998";shortTE="F";uid="02dbbae1-de1d-4a33-87af-915d3f801d03"
VSBQ01000036.1	RepeatMasker	Retroposon?	103563	103738	415	-	.	ID="SINE2-1_AP";Tend="1371";Tstart="1194";shortTE="F";uid="1866785e-6146-46cd-8d92-6c29b88a29aa"
VSBQ01000036.1	RepeatMasker	DNA/MULE-MuDR	1659585	1660006	2198	-	.	ID="RND-5_FAMILY-3281";Tend="737";Tstart="307";shortTE="F";uid="7364d414-df04-4b2a-8e3a-8e8d45423aaa"
VSBQ01000036.1	RepeatMasker	Retroposon?	11438	11791	2407	-	.	ID="RND-5_FAMILY-3657";Tend="1203";Tstart="848";shortTE="F";uid="928c07e4-311f-4036-8057-0acf0fd74b2c"
VSBQ01000036.1	RepeatMasker	Unknown	808343	808673	1334	-	.	ID="RND-5_FAMILY-383";Tend="1346";Tstart="974";shortTE="F";uid="d05e9c8c-b289-41f0-a8a5-0c0263d83022"
VSBQ01000036.1	RepeatMasker	DNA/hAT	1262492	1262663	872	-	.	ID="DNA8-105_AP";Tend="163";Tstart="1";shortTE="F";uid="281968e5-5793-40ba-b355-dd5716ab582f"
VSBQ01000036.1	RepeatMasker	Retroposon?	1454023	1454152	486	-	.	ID="RND-6_FAMILY-13149";Tend="252";Tstart="109";shortTE="F";uid="dd4a37f5-96f1-43b4-9574-46b33b37a84f"
VSBQ01000036.1	RepeatMasker	DNA/Ginger-1	140451	140661	1622	-	.	ID="RND-6_FAMILY-1155";Tend="1015";Tstart="806";shortTE="F";uid="c4e2d2f2-ae8b-4524-9915-feb7bf73fcb4"
VSBQ01000036.1	RepeatMasker	DNA	492511	493272	2660	-	.	ID="DNA4-2_AP";Tend="768";Tstart="4";shortTE="F";uid="404518ba-612e-487d-8ead-6f7f44f17384"
VSBQ01000036.1	RepeatMasker	DNA	1091103	1091894	3117	-	.	ID="DNA4-1_AP";Tend="823";Tstart="1";shortTE="F";uid="432b4c1c-2930-4941-a2aa-03e0ddd204c6"
VSBQ01000036.1	RepeatMasker	Unknown	1100668	1100925	1903	-	.	ID="RND-1_FAMILY-14";Tend="1186";Tstart="905";shortTE="F";uid="42b88f61-b6fa-40ee-b9ad-7206bc78e649"
VSBQ01000036.1	RepeatMasker	Unknown	929427	929562	475	-	.	ID="RND-6_FAMILY-41365";Tend="1777";Tstart="1638";shortTE="F";uid="375ac144-d25c-4168-8901-a98e2c0b4409"
VSBQ01000036.1	RepeatMasker	Unknown	1578287	1578712	1016	-	.	ID="RND-6_FAMILY-11771";Tend="1294";Tstart="796";shortTE="F";uid="368c1708-91af-4cb8-9d77-cbdbaa147e49"
VSBQ01000036.1	RepeatMasker	DNA/Ginger	1685286	1686068	5276	-	.	ID="RND-6_FAMILY-7106";Tend="1786";Tstart="988";shortTE="F";uid="fae8ac58-b9c3-482c-b91b-2711e64d9413"
VSBQ01000036.1	RepeatMasker	Unknown	1674065	1674249	993	-	.	ID="RND-6_FAMILY-13581";Tend="902";Tstart="714";shortTE="F";uid="dc118e21-1fb8-48df-9c89-d4f0da028888"
VSBQ01000036.1	RepeatMasker	Unknown	1399368	1399857	2874	-	.	ID="RND-4_FAMILY-802";Tend="1240";Tstart="801";shortTE="F";uid="34dc4f27-5b2b-4537-a2bf-35ded499b90a"
VSBQ01000036.1	RepeatMasker	Unknown	1231172	1231979	3147	-	.	ID="RND-5_FAMILY-1147";Tend="1668";Tstart="956";shortTE="F";uid="cde9bf77-b693-4756-a043-9a8e178b365b"
VSBQ01000036.1	RepeatMasker	DNA	1547432	1548891	10994	-	.	ID="RND-5_FAMILY-10525";Tend="2216";Tstart="710";shortTE="F";uid="4c6cba5c-5503-45c0-ae07-6a7ae6e994f9"
VSBQ01000036.1	RepeatMasker	RC/Helitron	774129	774771	3605	-	.	ID="HELITRON-1_RPR";Tend="2864";Tstart="2218";shortTE="F";uid="daa2a687-74d5-4239-aa17-5e0c2f2e48ae"
VSBQ01000036.1	RepeatMasker	DNA/hAT-hAT19	1499185	1499422	491	-	.	ID="RND-6_FAMILY-2761";Tend="538";Tstart="318";shortTE="F";uid="3a399475-184d-4f82-9881-782828c20425"
VSBQ01000036.1	RepeatMasker	Unknown	273878	273985	653	-	.	ID="RND-6_FAMILY-15382";Tend="1654";Tstart="1547";shortTE="F";uid="3ede5080-fefb-44f7-a0cc-0f0d0f630723"
VSBQ01000036.1	RepeatMasker	DNA/hAT-Tip100	118465	119595	4982	-	.	ID="RND-5_FAMILY-1583";Tend="1872";Tstart="696";shortTE="F";uid="54b35f65-63b5-4cd7-a5a0-5c5ec492b4d3"
VSBQ01000036.1	RepeatMasker	DNA/TcMar-Mariner	1386851	1386982	694	-	.	ID="RND-6_FAMILY-34018";Tend="1050";Tstart="935";shortTE="F";uid="8b408370-acf8-4dce-ad99-27fc0e04bcf9"
VSBQ01000036.1	RepeatMasker	DNA	1689719	1690460	598	-	.	ID="DNA4-2_AP";TEgroup="ctg_36%7CDNA4-2_AP%7C1";Tend="699";Tstart="9";shortTE="F";uid="678ec7c4-e755-4935-9983-53c2acdfaa8c"
VSBQ01000036.1	RepeatMasker	DNA/Kolobok-E	983412	983760	455	-	.	ID="RND-6_FAMILY-5734";Tend="1437";Tstart="1076";shortTE="F";uid="bc725355-6910-4e47-a71d-861738f7bed2"
VSBQ01000036.1	RepeatMasker	RC/Helitron	216274	216424	476	-	.	ID="HELITRON-N15_LMI";Tend="300";Tstart="7";shortTE="F";uid="75d1e371-5ff8-477b-a770-79dbafb367f9"
VSBQ01000036.1	RepeatMasker	DNA	93072	93183	444	-	.	ID="RND-5_FAMILY-6224";Tend="1085";Tstart="982";shortTE="F";uid="0ca9d226-c940-45b7-bc45-0a789481f6af"
VSBQ01000036.1	RepeatMasker	RC/Helitron	1708157	1708340	846	-	.	ID="RND-1_FAMILY-26";Tend="1401";Tstart="1230";shortTE="F";uid="5d19abe5-8f0e-453f-9336-c689475671c3"
VSBQ01000036.1	RepeatMasker	RC/Helitron	366299	366407	718	-	.	ID="RND-1_FAMILY-26";Tend="1433";Tstart="1205";shortTE="F";uid="2968f0c2-72ce-4e58-990d-9f5ee142757e"
VSBQ01000036.1	RepeatMasker	DNA	1529698	1529993	1851	-	.	ID="TTAA5_AP";Tend="442";Tstart="136";shortTE="F";uid="481042bd-1fa5-424f-a591-5e5aa3424806"
VSBQ01000036.1	RepeatMasker	LINE/I-Jockey	820138	820483	1954	-	.	ID="RND-6_FAMILY-18819";Tend="1392";Tstart="1025";shortTE="F";uid="743ab002-c52c-488e-b767-0a9d1fc285dc"
VSBQ01000036.1	RepeatMasker	Unknown	957823	957931	845	-	.	ID="RND-1_FAMILY-82";Tend="1134";Tstart="1026";shortTE="F";uid="a2f9f6c7-840b-4b4f-b9b6-1077b21bf240"
VSBQ01000036.1	RepeatMasker	DNA/hAT-hAT19	1230554	1230983	991	-	.	ID="DNA8-84_AP";Tend="562";Tstart="144";shortTE="F";uid="8de493ac-eef5-4fe3-91cf-b6b7d75958fa"
VSBQ01000036.1	RepeatMasker	Unknown	1357968	1358202	524	-	.	ID="RND-5_FAMILY-8440";TEgroup="ctg_36%7CRND-5_FAMILY-8440%7C1";Tend="872";Tstart="706";shortTE="F";uid="43fe4615-5ab9-4f16-ae33-c8ba05186c29"
VSBQ01000036.1	RepeatMasker	DNA/Ginger	1588503	1588793	1404	-	.	ID="RND-1_FAMILY-259";Tend="900";Tstart="589";shortTE="F";uid="ed6983d7-c352-4784-be03-25c79fb7a465"
VSBQ01000036.1	RepeatMasker	Unknown	1478223	1478454	1699	-	.	ID="RND-1_FAMILY-209";Tend="1165";Tstart="934";shortTE="F";uid="62783de8-b2ba-416c-be3c-3e0f7b390703"
VSBQ01000036.1	RepeatMasker	Retroposon?	232126	232703	1778	-	.	ID="RND-6_FAMILY-2842";Tend="1786";Tstart="1226";shortTE="F";uid="94a32eb2-8338-4c85-a059-ba853d2112f7"
VSBQ01000036.1	RepeatMasker	DNA/hAT-Tip100	1713284	1713441	956	-	.	ID="DNA8-6_AP";Tend="172";Tstart="1";shortTE="F";uid="402b7382-a19c-4471-8428-57deb9b31ce4"
VSBQ01000036.1	RepeatMasker	DNA	1442649	1443020	1004	-	.	ID="DNAX-2_AP";Tend="467";Tstart="1";shortTE="F";uid="bb36b5de-4ef3-4b32-976c-aa41deccbc29"
VSBQ01000036.1	RepeatMasker	DNA/hAT-Tip100	801947	802104	1123	-	.	ID="RND-6_FAMILY-23816";Tend="1134";Tstart="981";shortTE="F";uid="4d35b57e-c8a7-40ff-a7a9-c8adbd8b30f0"
VSBQ01000036.1	RepeatMasker	DNA/Ginger	326323	327155	5155	-	.	ID="RND-6_FAMILY-7106";Tend="2007";Tstart="1165";shortTE="F";uid="52fbfed7-bfb2-4687-bb7c-a5ac730bdd00"
VSBQ01000036.1	RepeatMasker	DNA/TcMar-m44	1664555	1664692	592	-	.	ID="DNAX-7_AP";Tend="137";Tstart="1";shortTE="F";uid="9e6f8371-4d26-471c-8b6a-49fef786d9bc"
VSBQ01000036.1	RepeatMasker	Unknown	1332756	1332860	538	-	.	ID="RND-5_FAMILY-7946";Tend="1623";Tstart="1529";shortTE="F";uid="a5060b74-4b8d-4837-b844-6ea15b4aa794"
VSBQ01000036.1	RepeatMasker	LTR/Gypsy	1665753	1669559	1179	-	.	ID="GYPSY2-I_AP";TEgroup="ctg_36%7CGYPSY2-I_AP%7C1";Tend="4432";Tstart="345";shortTE="F";uid="c44aa71c-b2e1-4ed4-8d4f-9b60992166b4"
VSBQ01000036.1	RepeatMasker	DNA/Kolobok-E	554727	554876	475	-	.	ID="RND-1_FAMILY-195";Tend="1832";Tstart="1688";shortTE="F";uid="b6cb3e17-fe61-4a4d-8986-955e94ad90f5"
VSBQ01000036.1	RepeatMasker	DNA/TcMar-Pogo	1066253	1066628	453	-	.	ID="RND-5_FAMILY-2043";Tend="1695";Tstart="1315";shortTE="F";uid="22c1c157-ecb2-483c-b19a-d04ddb781f72"
VSBQ01000036.1	RepeatMasker	Unknown	424455	424599	1146	-	.	ID="RND-1_FAMILY-96";Tend="1048";Tstart="904";shortTE="F";uid="3d26cefb-dcd9-4b89-a7b5-7fd2bfd3b7aa"
VSBQ01000036.1	RepeatMasker	DNA	255528	255653	826	-	.	ID="DNA3-1_AP";Tend="126";Tstart="2";shortTE="F";uid="5ce89d93-8ac4-40f2-b2b0-d422b52ae60a"
VSBQ01000036.1	RepeatMasker	DNA/hAT-hATm	232712	233532	6569	-	.	ID="HAT-7_AP";Tend="831";Tstart="3";shortTE="F";uid="78c14081-ac93-47ab-9c8f-9f023ca6d7f8"
VSBQ01000036.1	RepeatMasker	DNA/hAT-Tip100	1333934	1334662	4894	-	.	ID="RND-6_FAMILY-7556";Tend="1607";Tstart="901";shortTE="F";uid="08c4b2f7-e2c0-4699-a403-e6f733bb54f9"
VSBQ01000036.1	RepeatMasker	DNA/Ginger	1333343	1333924	538	-	.	ID="RND-1_FAMILY-259";Tend="1255";Tstart="667";shortTE="F";uid="85c4495b-c4bf-4cfb-960f-4c31819c1fa7"
VSBQ01000036.1	RepeatMasker	DNA/Sola-1	1277120	1277338	960	-	.	ID="DNA4-8_AP";Tend="247";Tstart="6";shortTE="F";uid="91da0b32-28ea-4769-854b-93d0dca92021"
VSBQ01000036.1	RepeatMasker	Unknown	1666	2848	2259	-	.	ID="RND-1_FAMILY-219";TEgroup="ctg_36%7CRND-1_FAMILY-219%7C1";Tend="1017";Tstart="19";shortTE="F";uid="65aed125-6584-408c-a256-36e68b153f18"
VSBQ01000036.1	RepeatMasker	Unknown	1612461	1612601	610	-	.	ID="RND-6_FAMILY-18561";Tend="1239";Tstart="1097";shortTE="F";uid="0dc41918-ec9a-4031-8bd0-cde069bc7f9b"
VSBQ01000036.1	RepeatMasker	Unknown	958721	959094	1887	-	.	ID="RND-5_FAMILY-4153";Tend="1318";Tstart="940";shortTE="F";uid="b4cf6d04-49da-4961-a2e5-18f86b101f7c"
VSBQ01000036.1	RepeatMasker	DNA	458203	458669	2499	-	.	ID="ttaa3b_ap";Tend="436";Tstart="1";shortTE="F";uid="627d88c1-83f9-4002-a93f-ced65e1c761b"
VSBQ01000036.1	RepeatMasker	DNA	1664885	1665150	2177	-	.	ID="RND-5_FAMILY-5886";Tend="1236";Tstart="971";shortTE="F";uid="00fa1aee-ea93-49bc-b3ed-c73abb48428f"
VSBQ01000036.1	RepeatMasker	Retroposon?	1024819	1024976	450	-	.	ID="RND-4_FAMILY-1269";Tend="1422";Tstart="1282";shortTE="F";uid="50497d55-46ec-487d-9592-ef385915ef2d"
VSBQ01000360.1	RepeatMasker	Unknown	34653	35724	7762	+	.	ID="RND-5_FAMILY-1586";Tend="1494";Tstart="453";shortTE="F";uid="a341482e-f091-4e85-9f77-ff1b41d60f23"
VSBQ01000360.1	RepeatMasker	DNA	139316	139755	1093	+	.	ID="DNA4-2_AP";Tend="563";Tstart="1";shortTE="F";uid="1c1f7479-b1d0-433b-943e-6269c0491990"
VSBQ01000360.1	RepeatMasker	DNA	102374	102807	750	+	.	ID="DNA4-3_AP";Tend="604";Tstart="161";shortTE="F";uid="1917d218-0b48-45c9-aea8-fd04904ad156"
VSBQ01000360.1	RepeatMasker	DNA/hAT-Tip100	181634	182268	720	+	.	ID="rnd-5_family-2181";Tend="1054";Tstart="403";shortTE="F";uid="e2316eb0-4781-4b61-b91e-71fff6df31ad"
VSBQ01000360.1	RepeatMasker	DNA	5017	5428	1350	+	.	ID="TTAA3_AP";Tend="429";Tstart="12";shortTE="F";uid="7fcda306-9df6-4937-8bb5-80188a734f36"
VSBQ01000360.1	RepeatMasker	Unknown	92971	93266	1231	+	.	ID="RND-4_FAMILY-266";Tend="1300";Tstart="1001";shortTE="F";uid="b3d3834f-ae4f-4c7b-b3b9-d11179b17657"
VSBQ01000360.1	RepeatMasker	DNA/hAT-Tip100	251451	251568	499	+	.	ID="RND-6_FAMILY-21006";Tend="1051";Tstart="932";shortTE="F";uid="8edcfaa9-5a48-473c-bcfc-9b38e53061e3"
VSBQ01000360.1	RepeatMasker	DNA/hAT-Ac	228306	228575	1133	+	.	ID="DNA8-67_AP";Tend="382";Tstart="58";shortTE="F";uid="cd5465ae-2518-4e47-80ef-d973207b0762"
VSBQ01000360.1	RepeatMasker	Unknown	27834	27969	454	+	.	ID="RND-1_FAMILY-37";Tend="1046";Tstart="920";shortTE="F";uid="192215d3-3352-4e4f-a9b4-4dcb1f3e2b31"
VSBQ01000360.1	RepeatMasker	DNA/hAT-hAT19	36167	36998	2667	+	.	ID="rnd-6_family-6888";Tend="1410";Tstart="1";shortTE="F";uid="e02b5640-cce7-4478-8e11-f670eac7835c"
VSBQ01000360.1	RepeatMasker	DNA/Ginger-1	165594	167079	10411	+	.	ID="RND-6_FAMILY-1155";Tend="2270";Tstart="795";shortTE="F";uid="8663171f-a893-40cf-b94f-0ad25a9f45b3"
VSBQ01000360.1	RepeatMasker	DNA	63546	63766	454	+	.	ID="ttaa3_ap";Tend="429";Tstart="363";shortTE="F";uid="d78af876-8788-4587-adcd-8a141156979e"
VSBQ01000360.1	RepeatMasker	DNA	87864	88169	1303	+	.	ID="DNA4-2_AP";Tend="331";Tstart="1";shortTE="F";uid="49f75b7e-eb73-4cb9-bae1-01764af11fdc"
VSBQ01000360.1	RepeatMasker	Unknown	236347	236740	1110	+	.	ID="RND-6_FAMILY-3035";Tend="1324";Tstart="958";shortTE="F";uid="0f764910-a7aa-466d-bffb-ca14469f5220"
VSBQ01000360.1	RepeatMasker	DNA/Ginger	234038	234189	865	+	.	ID="RND-6_FAMILY-7106";Tend="920";Tstart="766";shortTE="F";uid="a9c74332-80c7-4132-819d-8a9c3551186c"
VSBQ01000360.1	RepeatMasker	Unknown	217276	217448	491	+	.	ID="RND-1_FAMILY-15";Tend="1129";Tstart="950";shortTE="F";uid="4ba02a93-8d77-4746-8aa7-474239922f0e"
VSBQ01000360.1	RepeatMasker	Unknown	191672	192809	2386	+	.	ID="RND-1_FAMILY-108";Tend="2692";Tstart="1577";shortTE="F";uid="b628673c-59b3-4945-ad4c-3ba9771da386"
VSBQ01000360.1	RepeatMasker	DNA/hAT	92710	92988	2376	+	.	ID="RND-5_FAMILY-1549";Tend="1321";Tstart="1043";shortTE="F";uid="1eec7a63-7c2d-4276-a123-808d638b31d9"
VSBQ01000360.1	RepeatMasker	DNA	222571	222910	1746	+	.	ID="TTAA3_AP";Tend="356";Tstart="2";shortTE="F";uid="5fead4c4-01e7-4dbd-a10b-f2f9136a0b89"
VSBQ01000360.1	RepeatMasker	DNA	227530	227654	509	+	.	ID="RND-6_FAMILY-6826";Tend="1936";Tstart="1798";shortTE="F";uid="80163109-b019-4e1b-b812-f3ba0a6d6c53"
VSBQ01000360.1	RepeatMasker	DNA	41169	41673	951	+	.	ID="RND-6_FAMILY-6694";Tend="587";Tstart="123";shortTE="F";uid="5a83ee6e-c8ab-4617-92ac-a3e031057214"
VSBQ01000360.1	RepeatMasker	LINE/CR1	182265	183089	7318	+	.	ID="RND-1_FAMILY-280";Tend="1834";Tstart="1007";shortTE="F";uid="84268f1d-1cce-4733-94b1-53174f6419f6"
VSBQ01000360.1	RepeatMasker	RC/Helitron	38404	38804	1401	+	.	ID="RND-1_FAMILY-67";Tend="1786";Tstart="1355";shortTE="F";uid="4d7d2fca-79da-4785-b9d1-9a3972209726"
VSBQ01000360.1	RepeatMasker	DNA	33194	33294	468	+	.	ID="RND-5_FAMILY-2860";Tend="1063";Tstart="971";shortTE="F";uid="9993d4de-0c32-4b09-90f8-1964a727dce0"
VSBQ01000360.1	RepeatMasker	DNA/hAT?	33870	34055	1258	+	.	ID="RND-1_FAMILY-86";Tend="1647";Tstart="1464";shortTE="F";uid="38decd77-55d8-4f84-9584-2e583f7e7268"
VSBQ01000360.1	RepeatMasker	RC/Helitron	193030	193487	2487	+	.	ID="HELITRON-1_RPR";Tend="2629";Tstart="2177";shortTE="F";uid="d625943c-9d01-461d-a9e4-bcfbefe97f5a"
VSBQ01000360.1	RepeatMasker	DNA/hAT?	35714	35904	702	+	.	ID="RND-6_FAMILY-11462";Tend="763";Tstart="567";shortTE="F";uid="ea6909ea-6870-4200-9363-702a907f88d4"
VSBQ01000360.1	RepeatMasker	DNA/hAT-Tip100	37522	37635	692	+	.	ID="DNA8-6_AP";Tend="172";Tstart="44";shortTE="F";uid="e45860fd-f8f6-4ba4-844b-ba410e7750ab"
VSBQ01000360.1	RepeatMasker	DNA/TcMar-m44?	248551	248930	825	+	.	ID="dnax-4_ap";TEgroup="ctg_360%7Cdnax-4_ap%7C1";Tend="171";Tstart="7";shortTE="F";uid="be60f625-ea7f-4765-8f19-e0dd967e6f78"
VSBQ01000360.1	RepeatMasker	DNA/hAT-Tip100	155124	155243	516	+	.	ID="RND-6_FAMILY-18983";Tend="2109";Tstart="1983";shortTE="F";uid="6a110205-0b53-4fac-a30f-9b345068a678"
VSBQ01000360.1	RepeatMasker	DNA/Kolobok-E	9603	10543	3154	+	.	ID="KOLOBOKE-2_AP";Tend="2041";Tstart="1118";shortTE="F";uid="35a683e5-f90f-43fe-af89-9e05255a1dbb"
VSBQ01000360.1	RepeatMasker	DNA/Kolobok-E	263289	263663	1349	+	.	ID="rnd-6_family-7050";Tend="1252";Tstart="881";shortTE="F";uid="dcd6cd78-1e90-4e07-874a-2595bb84d2b4"
VSBQ01000360.1	RepeatMasker	Unknown	251182	251365	1106	+	.	ID="RND-1_FAMILY-14";Tend="1237";Tstart="1055";shortTE="F";uid="fc87ccb4-aea0-485b-ab38-5c14fcaaa6e2"
VSBQ01000360.1	RepeatMasker	RC/Helitron	75500	75664	692	+	.	ID="RND-4_FAMILY-43";Tend="1069";Tstart="866";shortTE="F";uid="7ef98f56-5c61-40de-9d5f-56e0f5d8b5a5"
VSBQ01000360.1	RepeatMasker	DNA/TcMar-Tc1	256324	256428	495	+	.	ID="MARINER-N22_AG";Tend="191";Tstart="87";shortTE="F";uid="8e2d3201-c02a-4cf4-b299-f50b8ee12bae"
VSBQ01000360.1	RepeatMasker	DNA	48601	48800	924	+	.	ID="TTAA14_AP";Tend="552";Tstart="326";shortTE="F";uid="82e9a156-68e3-4240-ad7c-4285609e8a1d"
VSBQ01000360.1	RepeatMasker	DNA/Ginger	8613	9559	1642	+	.	ID="RND-1_FAMILY-259";Tend="1739";Tstart="623";shortTE="F";uid="261d5ee3-61e0-44bd-be9b-49315a6a3ee5"
VSBQ01000360.1	RepeatMasker	Retroposon?	243116	244295	5095	+	.	ID="RND-5_FAMILY-3657";Tend="1611";Tstart="498";shortTE="F";uid="8582a354-5906-4d1c-8400-407bfede71fd"
VSBQ01000360.1	RepeatMasker	DNA	183499	184066	2539	+	.	ID="TTAA18B_AP";Tend="576";Tstart="1";shortTE="F";uid="610a3063-86a6-46b4-942a-9af9d0541b31"
VSBQ01000360.1	RepeatMasker	Unknown	54309	55438	1632	+	.	ID="RND-5_FAMILY-1610";TEgroup="ctg_360%7CRND-5_FAMILY-1610%7C1";Tend="918";Tstart="516";shortTE="F";uid="884a157e-6a5d-4502-8eab-52a4487190a8"
VSBQ01000360.1	RepeatMasker	DNA	1891	2481	3623	+	.	ID="TTAA20_AP";Tend="663";Tstart="1";shortTE="F";uid="e7dbb78e-7b33-4a29-9885-e0a646527313"
VSBQ01000360.1	RepeatMasker	DNA/hAT-Tip100	251838	252168	642	+	.	ID="RND-6_FAMILY-21006";Tend="1365";Tstart="1065";shortTE="F";uid="d261cdb8-8f9a-4dff-9c2e-dc9b852ade71"
VSBQ01000360.1	RepeatMasker	DNA/hAT-Tip100	183073	183261	1113	+	.	ID="RND-6_FAMILY-13556";Tend="732";Tstart="528";shortTE="F";uid="6e3ac8bc-4c33-4ccc-ab91-501aad7aebde"
VSBQ01000360.1	RepeatMasker	DNA/Kolobok-E	3343	4148	6221	+	.	ID="RND-5_FAMILY-1965";Tend="1697";Tstart="901";shortTE="F";uid="591152b9-1c51-4494-8d9c-c98059835227"
VSBQ01000360.1	RepeatMasker	DNA/hAT-Tip100	179264	180799	12772	+	.	ID="RND-6_FAMILY-12727";Tend="1510";Tstart="1";shortTE="F";uid="9b1b5da0-bc33-499e-8703-802085d852cf"
VSBQ01000360.1	RepeatMasker	Retroposon?	171116	171788	1132	+	.	ID="SINE2-1_AP";Tend="1770";Tstart="1036";shortTE="F";uid="cff833b6-eec4-411b-beaf-fa8808b3e17e"
VSBQ01000360.1	RepeatMasker	DNA	220106	220365	648	+	.	ID="TTAA2C_AP";Tend="423";Tstart="162";shortTE="F";uid="85cf587c-48d2-4c3b-a218-09cafbbc3122"
VSBQ01000360.1	RepeatMasker	Retroposon?	53307	53722	1345	+	.	ID="RND-6_FAMILY-5081";Tend="1884";Tstart="1433";shortTE="F";uid="ca2b75ce-444e-4120-a579-30a8e9a288b2"
VSBQ01000360.1	RepeatMasker	DNA/Kolobok-E	195410	195625	728	+	.	ID="RND-1_FAMILY-195";Tend="1640";Tstart="1430";shortTE="F";uid="06d43ff8-36da-45ed-80d0-488de85300d9"
VSBQ01000360.1	RepeatMasker	DNA/hAT	156893	157024	534	+	.	ID="RND-5_FAMILY-244";Tend="1617";Tstart="1483";shortTE="F";uid="e135ad2f-457f-4ff8-a306-92ccfd824dfd"
VSBQ01000360.1	RepeatMasker	Unknown	185336	185611	432	+	.	ID="RND-5_FAMILY-1720";Tend="1365";Tstart="1093";shortTE="F";uid="bb79d773-3e5d-418b-b816-af14c052ea37"
VSBQ01000360.1	RepeatMasker	DNA/Ginger-1	58367	58585	1051	+	.	ID="RND-6_FAMILY-1155";Tend="1230";Tstart="1005";shortTE="F";uid="9b077185-9bff-479d-99a8-08b3c231a612"
VSBQ01000360.1	RepeatMasker	LINE/CR1	189408	189972	1434	+	.	ID="RND-6_FAMILY-1020";Tend="1394";Tstart="873";shortTE="F";uid="1b06fc75-9856-45ef-b519-2bf432254170"
VSBQ01000360.1	RepeatMasker	LINE/I	226827	226974	432	+	.	ID="RND-6_FAMILY-14425";Tend="495";Tstart="341";shortTE="F";uid="77604996-4d2b-496f-a87c-7630713c1cd5"
VSBQ01000360.1	RepeatMasker	Retroposon	191321	191647	2434	+	.	ID="RND-1_FAMILY-286";Tend="1010";Tstart="684";shortTE="F";uid="74888e0e-2dae-4a81-b27d-456afdb9e7a8"
VSBQ01000360.1	RepeatMasker	DNA	87603	87836	510	+	.	ID="dna4-2_ap";Tend="222";Tstart="11";shortTE="F";uid="cf573d50-b25e-4f82-8c0f-7a58411f8d02"
VSBQ01000360.1	RepeatMasker	DNA/hAT?	2482	3122	4974	+	.	ID="RND-1_FAMILY-36";Tend="1670";Tstart="1025";shortTE="F";uid="faa55504-7e45-421b-84c3-47178c1a9fe5"
VSBQ01000360.1	RepeatMasker	DNA	40648	40933	453	+	.	ID="RND-6_FAMILY-11745";Tend="706";Tstart="417";shortTE="F";uid="a7f10fd9-28bd-4733-9b93-b4b14457f85d"
VSBQ01000360.1	RepeatMasker	DNA/Kolobok-E	53159	53333	1012	+	.	ID="RND-6_FAMILY-16369";Tend="1515";Tstart="1339";shortTE="F";uid="b799d5e8-cbff-4f2c-8f80-1a72be8cfd2e"
VSBQ01000360.1	RepeatMasker	Unknown	55669	56941	4898	+	.	ID="RND-5_FAMILY-1610";Tend="1939";Tstart="674";shortTE="F";uid="851dd606-4da4-4c95-bfe8-35065b0eb3d8"
VSBQ01000360.1	RepeatMasker	DNA/hAT	262278	263330	6246	+	.	ID="RND-5_FAMILY-5896";Tend="1850";Tstart="774";shortTE="F";uid="e3eaf9dc-8837-4cbe-9b9b-3190748f0b09"
VSBQ01000360.1	RepeatMasker	DNA	254948	255530	4102	+	.	ID="TTAA18_AP";Tend="559";Tstart="1";shortTE="F";uid="24602ba4-8ef4-45b2-bbb3-b3e53a49f83c"
VSBQ01000360.1	RepeatMasker	DNA/hAT?	134635	135023	551	+	.	ID="RND-4_FAMILY-532";Tend="1444";Tstart="1043";shortTE="F";uid="8a5388ec-ae36-48f0-9624-b5a5065130ea"
VSBQ01000360.1	RepeatMasker	Retroposon?	261098	261415	1384	+	.	ID="RND-4_FAMILY-1269";Tend="1422";Tstart="1121";shortTE="F";uid="d7fa24ce-58d9-4411-9ec2-d4d41d1d4aff"
VSBQ01000360.1	RepeatMasker	Unknown	55427	55680	1137	+	.	ID="RND-5_FAMILY-1610";Tend="918";Tstart="674";shortTE="F";uid="ef107946-493b-4d48-9675-57922e5554b5"
VSBQ01000360.1	RepeatMasker	DNA	219414	219843	3022	+	.	ID="TTAA8_AP";Tend="438";Tstart="1";shortTE="F";uid="74a93952-02aa-4fe9-980f-3ff76bf9dc4f"
VSBQ01000360.1	RepeatMasker	DNA/hAT-Ac	161218	161429	463	+	.	ID="RND-6_FAMILY-2344";Tend="2073";Tstart="1892";shortTE="F";uid="0e9f96ac-b9db-4c21-a157-fd76378a680b"
VSBQ01000360.1	RepeatMasker	LINE/I	246878	247052	411	+	.	ID="NIMB-2_CQ";Tend="5811";Tstart="5636";shortTE="F";uid="c83fcc9c-9c24-48a7-b13c-209bb9ea6e51"
VSBQ01000360.1	RepeatMasker	Retroposon?	184861	184996	546	+	.	ID="RND-1_FAMILY-68";Tend="721";Tstart="589";shortTE="F";uid="145f9e0f-d3dc-4721-af13-758226d87140"
VSBQ01000360.1	RepeatMasker	DNA	28875	29065	599	+	.	ID="DNA3-3_AP";Tend="169";Tstart="1";shortTE="F";uid="44d08c4e-4d4a-457c-a4e4-5fc92cc6ed56"
VSBQ01000360.1	RepeatMasker	Unknown	17532	18178	3156	+	.	ID="RND-6_FAMILY-764";Tend="1600";Tstart="918";shortTE="F";uid="5dbde696-38a0-404d-b2e2-43e30fad1249"
VSBQ01000360.1	RepeatMasker	Unknown	229492	229741	1014	+	.	ID="RND-1_FAMILY-13";Tend="1280";Tstart="1042";shortTE="F";uid="5a22b4ff-5d99-4530-9514-1164d8faec47"
VSBQ01000360.1	RepeatMasker	DNA	45953	46570	2477	+	.	ID="DNA4-1_AP";Tend="800";Tstart="101";shortTE="F";uid="2edd1892-19fa-4655-94c9-2541b790ac42"
VSBQ01000360.1	RepeatMasker	DNA/hAT-Tip100	237607	237773	846	+	.	ID="DNA8-65_AP";Tend="168";Tstart="1";shortTE="F";uid="98beee29-2c2e-4e26-ae81-e293195f198a"
VSBQ01000360.1	RepeatMasker	Retroposon?	156870	156992	788	-	.	ID="RND-6_FAMILY-12621";Tend="1482";Tstart="1364";shortTE="F";uid="52411c55-56bd-4145-9980-44ee55c1e163"
VSBQ01000360.1	RepeatMasker	Unknown	211686	212044	1721	-	.	ID="RND-5_FAMILY-3783";TEgroup="ctg_360%7CRND-5_FAMILY-3783%7C1";Tend="1039";Tstart="666";shortTE="F";uid="e86da476-3089-4128-9066-8dd844944f37"
VSBQ01000360.1	RepeatMasker	DNA	136712	137021	970	-	.	ID="DNA4-3_AP";Tend="467";Tstart="155";shortTE="F";uid="f90b4b95-7af7-485b-b95b-ae86c74bd467"
VSBQ01000360.1	RepeatMasker	DNA	63513	63690	1017	-	.	ID="TTAA3_AP";Tend="346";Tstart="169";shortTE="F";uid="6c1fd54f-de2b-451e-9ec1-6e169e8ebee5"
VSBQ01000360.1	RepeatMasker	DNA/Ginger	38302	38403	853	-	.	ID="RND-5_FAMILY-879";Tend="1779";Tstart="1678";shortTE="F";uid="ee7b6b60-7942-44a1-87d8-a37ec9c335fb"
VSBQ01000360.1	RepeatMasker	Retroposon?	141596	141723	437	-	.	ID="RND-4_FAMILY-1269";Tend="1409";Tstart="1283";shortTE="F";uid="341bd8af-1b47-4506-9362-664ca95ea163"
VSBQ01000360.1	RepeatMasker	DNA/Ginger-1	157009	157141	859	-	.	ID="RND-5_FAMILY-8248";Tend="983";Tstart="849";shortTE="F";uid="d08d9f99-683b-4532-9814-b8747b64ce93"
VSBQ01000360.1	RepeatMasker	DNA	21438	21567	522	-	.	ID="ttaa3c_ap";Tend="402";Tstart="269";shortTE="F";uid="1854ca77-65fc-4cda-b037-3108f46cb94d"
VSBQ01000360.1	RepeatMasker	DNA/Ginger	9889	10639	4489	-	.	ID="RND-6_FAMILY-7106";Tend="1496";Tstart="681";shortTE="F";uid="80ac0b2d-4c44-4c34-94a8-56193470b7c0"
VSBQ01000360.1	RepeatMasker	DNA/MULE-MuDR	199772	200700	1696	-	.	ID="MUDR5X_AP";Tend="2075";Tstart="1157";shortTE="F";uid="1e6fb077-f0b3-4700-a21c-5b5fd92c1186"
VSBQ01000360.1	RepeatMasker	DNA	63115	63504	2737	-	.	ID="ttaa6_ap";Tend="431";Tstart="44";shortTE="F";uid="c31b6fd9-d760-400e-b076-bf90a84dd897"
VSBQ01000360.1	RepeatMasker	DNA	63913	64345	2980	-	.	ID="TTAA2_AP";Tend="427";Tstart="1";shortTE="F";uid="c5343927-c056-4e70-9998-04430dba28b4"
VSBQ01000360.1	RepeatMasker	DNA/MULE-MuDR	249924	251180	8759	-	.	ID="MUDR11X_AP";Tend="1299";Tstart="1";shortTE="F";uid="72417781-c151-45c9-8a2e-8d3e1f1e2af4"
VSBQ01000360.1	RepeatMasker	DNA/hAT-Tip100	39594	39738	486	-	.	ID="RND-6_FAMILY-15916";Tend="1304";Tstart="1167";shortTE="F";uid="4ae941ac-885b-41ec-9624-9abb4e1efc5e"
VSBQ01000360.1	RepeatMasker	DNA	40747	41003	403	-	.	ID="DNA4-3_AP";Tend="626";Tstart="349";shortTE="F";uid="9b4cd1c4-42f9-40e8-8b78-2a64aae47eb7"
VSBQ01000360.1	RepeatMasker	DNA/Kolobok-E	58015	58550	2075	-	.	ID="KOLOBOKE-3_AP";Tend="2182";Tstart="1622";shortTE="F";uid="8eef7695-99de-4838-8fd2-2f3ebbc21de4"
VSBQ01000360.1	RepeatMasker	Unknown	97983	98646	3241	-	.	ID="RND-6_FAMILY-9520";Tend="1567";Tstart="902";shortTE="F";uid="906f4d07-4e09-427f-b043-24f78c115853"
VSBQ01000360.1	RepeatMasker	DNA/hAT-hAT19	11516	11749	526	-	.	ID="HAT-N2_AP";Tend="296";Tstart="54";shortTE="F";uid="e3126cdd-e720-46ba-8970-c08e52fe1d07"
VSBQ01000360.1	RepeatMasker	DNA/hAT	226972	227420	2369	-	.	ID="RND-4_FAMILY-3147";Tend="1427";Tstart="950";shortTE="F";uid="6f6c2032-edb4-4c19-a0ee-f05c77b5a3e8"
VSBQ01000360.1	RepeatMasker	DNA/hAT-hAT19	49148	49821	4685	-	.	ID="RND-1_FAMILY-333";Tend="1442";Tstart="778";shortTE="F";uid="0b2fd241-1e85-491a-bd55-1473ece4473f"
VSBQ01000360.1	RepeatMasker	DNA/MULE-MuDR	59281	59441	477	-	.	ID="RND-6_FAMILY-649";Tend="1624";Tstart="1387";shortTE="F";uid="cb10f7c9-16fe-4daf-b02c-acbe80ba9d90"
VSBQ01000360.1	RepeatMasker	DNA/Ginger-1	52951	53310	2709	-	.	ID="RND-6_FAMILY-1155";Tend="1177";Tstart="806";shortTE="F";uid="d8425e19-42b5-4dcd-b23b-1e87abb1d2b7"
VSBQ01000360.1	RepeatMasker	Retroposon?	103837	103989	418	-	.	ID="SINE2-1_AP";Tend="485";Tstart="315";shortTE="F";uid="3d68fc52-7a07-447f-87fe-b0ab7c1fe95b"
VSBQ01000360.1	RepeatMasker	DNA/hAT-Tip100	33499	33869	1032	-	.	ID="DNA8-6_AP";TEgroup="ctg_360%7CDNA8-6_AP%7C1";Tend="172";Tstart="1";shortTE="F";uid="367e41dd-8d61-43d1-81aa-6fabd8885dab"
VSBQ01000360.1	RepeatMasker	DNA	242594	242896	2076	-	.	ID="RND-6_FAMILY-6272";Tend="1419";Tstart="1123";shortTE="F";uid="7eed3e62-7f73-4137-a349-21eacf544c76"
VSBQ01000360.1	RepeatMasker	DNA/Kolobok-E	254448	254940	2069	-	.	ID="RND-6_FAMILY-7050";Tend="1404";Tstart="950";shortTE="F";uid="c515a3da-e4d7-460e-8e54-6c52f9a3e04b"
VSBQ01000360.1	RepeatMasker	DNA	127642	127781	476	-	.	ID="dna4-2_ap";Tend="163";Tstart="22";shortTE="F";uid="e8f65e89-009d-4288-9c4f-78582c19d74a"
VSBQ01000360.1	RepeatMasker	DNA	190028	190160	915	-	.	ID="DNA3-1_AP";Tend="125";Tstart="1";shortTE="F";uid="6a55e598-b6a8-4e3f-9418-06cd6d38c4e7"
VSBQ01000360.1	RepeatMasker	DNA	58625	58986	1025	-	.	ID="RND-5_FAMILY-776";Tend="1341";Tstart="990";shortTE="F";uid="500c9685-c3b9-476e-af60-af5fe34778db"
VSBQ01000360.1	RepeatMasker	Retroposon?	170616	170827	421	-	.	ID="RND-6_FAMILY-7125";Tend="631";Tstart="417";shortTE="F";uid="1880e414-beaa-49f5-802f-9e86b88247b5"
VSBQ01000360.1	RepeatMasker	Unknown	246711	246829	420	-	.	ID="RND-5_FAMILY-1894";Tend="1567";Tstart="1450";shortTE="F";uid="f26dcb08-5889-4b88-bd2e-dccbb4f11d97"
VSBQ01000360.1	RepeatMasker	DNA/hAT-Tip100	29691	30043	2357	-	.	ID="RND-1_FAMILY-264";Tend="2379";Tstart="2010";shortTE="F";uid="26f17a29-5764-420d-b021-f2378da0e14e"
VSBQ01000360.1	RepeatMasker	DNA/Kolobok-E	186809	187063	849	-	.	ID="RND-4_FAMILY-171";Tend="1216";Tstart="1001";shortTE="F";uid="5f4b7e68-4ee3-46df-948c-c5956c7570d7"
VSBQ01000360.1	RepeatMasker	Unknown	238499	238789	1158	-	.	ID="RND-6_FAMILY-5783";Tend="1178";Tstart="907";shortTE="F";uid="23f3dc61-9cec-432f-80eb-98f7b363dd31"
VSBQ01000360.1	RepeatMasker	DNA/Kolobok-E	262219	262461	462	-	.	ID="RND-6_FAMILY-1614";Tend="1019";Tstart="758";shortTE="F";uid="da90f9ef-3507-4987-ac03-3c69f3754657"
VSBQ01000360.1	RepeatMasker	DNA/hAT-hAT19	133417	134078	3537	-	.	ID="HAT-N15_AP";Tend="585";Tstart="1";shortTE="F";uid="5dd4e21f-707c-4646-820c-4d28c5af8489"
VSBQ01000360.1	RepeatMasker	DNA/Kolobok-E	142077	142602	787	-	.	ID="RND-1_FAMILY-192";Tend="1984";Tstart="1393";shortTE="F";uid="b1566057-59cb-436f-8fdb-7d1580989960"
VSBQ01000360.1	RepeatMasker	DNA/Kolobok-E	165531	165751	743	-	.	ID="RND-6_FAMILY-30263";Tend="1655";Tstart="1443";shortTE="F";uid="85c43e7d-c151-453a-99d7-9d1bc22cadf4"
VSBQ01000360.1	RepeatMasker	DNA	143788	144246	2417	-	.	ID="TTAA13B_AP";TEgroup="ctg_360%7CTTAA13B_AP%7C1";Tend="595";Tstart="2";shortTE="F";uid="1467d308-6945-405e-8449-d7f094e9e20e"
VSBQ01000360.1	RepeatMasker	DNA	14146	14500	1634	-	.	ID="TTAA3_AP";Tend="412";Tstart="4";shortTE="F";uid="c36032dd-88e7-4aa5-98c7-a521cc9d41b1"
VSBQ01000360.1	RepeatMasker	DNA/hAT	9394	9708	1083	-	.	ID="RND-5_FAMILY-244";Tend="2129";Tstart="1811";shortTE="F";uid="4ea00891-394a-4f03-a8c4-2228c35329f0"
VSBQ01000360.1	RepeatMasker	DNA/MULE-MuDR	306	727	1365	-	.	ID="RND-6_FAMILY-4838";Tend="1143";Tstart="671";shortTE="F";uid="0382c9e8-f0da-46d1-8329-78408134199c"
VSBQ01000360.1	RepeatMasker	Retroposon?	37996	38306	1637	-	.	ID="RND-5_FAMILY-3556";Tend="1345";Tstart="1029";shortTE="F";uid="35754499-0618-4c20-9b44-a859d5d43099"
VSBQ01000360.1	RepeatMasker	DNA/P	98625	98852	664	-	.	ID="DNA8-26_AP";Tend="227";Tstart="3";shortTE="F";uid="94376a37-4c0c-4755-8670-a29671633a89"
VSBQ01000360.1	RepeatMasker	RC/Helitron	33283	33464	1191	-	.	ID="RND-6_FAMILY-3117";Tend="1835";Tstart="1652";shortTE="F";uid="7e7c90b7-c49c-4753-ace4-665c1553ce2b"
VSBQ01000360.1	RepeatMasker	DNA/Ginger	187080	187282	582	-	.	ID="RND-1_FAMILY-259";Tend="784";Tstart="589";shortTE="F";uid="2b65d9c4-aacb-430a-a87a-f4f95b2ccf43"
VSBQ01000360.1	RepeatMasker	LTR/Gypsy	154297	155198	6414	-	.	ID="RND-1_FAMILY-225";Tend="1871";Tstart="916";shortTE="F";uid="06e810d8-50ec-4365-9670-6138a98da062"
VSBQ01000360.1	RepeatMasker	DNA	249041	249467	2405	-	.	ID="TTAA3B_AP";Tend="427";Tstart="1";shortTE="F";uid="4b51d865-5849-4b14-982e-3e06c47896dc"
VSBQ01000360.1	RepeatMasker	DNA	90748	90937	798	-	.	ID="RND-1_FAMILY-292";Tend="1036";Tstart="849";shortTE="F";uid="1f6e8075-0016-4e9b-b2d2-d7ea385e2d0d"
VSBQ01000360.1	RepeatMasker	DNA	201787	202327	1340	-	.	ID="DNA4-3_AP";Tend="550";Tstart="1";shortTE="F";uid="5d6d0d3e-d431-43da-8ecd-e652482d8316"
VSBQ01000360.1	RepeatMasker	DNA/Ginger-1	10617	10893	1522	-	.	ID="RND-6_FAMILY-1155";Tend="1078";Tstart="807";shortTE="F";uid="69ff9ff3-aaa4-46bb-b8eb-25746d77c861"
VSBQ01000360.1	RepeatMasker	DNA	175752	176175	2621	-	.	ID="TTAA7_AP";Tend="434";Tstart="1";shortTE="F";uid="09c43a8f-7ea7-4c8c-b75a-7011d19463eb"
VSBQ01000360.1	RepeatMasker	DNA	57777	58033	1576	-	.	ID="TTAA13B_AP";Tend="594";Tstart="332";shortTE="F";uid="60699fa5-5ca1-4b32-841c-ee12ec54fa18"
VSBQ01000360.1	RepeatMasker	DNA/hAT-Tip100	233559	233662	423	-	.	ID="RND-6_FAMILY-1839";Tend="721";Tstart="633";shortTE="F";uid="b3dd77bd-e027-461e-ac3f-d47be1ddec0e"
VSBQ01000360.1	RepeatMasker	Unknown	134422	134617	605	-	.	ID="RND-6_FAMILY-4848";Tend="1194";Tstart="1002";shortTE="F";uid="224b7f2a-c5e6-4f2b-94ca-a93f2e7b212e"
VSBQ01000360.1	RepeatMasker	DNA/hAT-Tip100	104180	104471	650	-	.	ID="RND-6_FAMILY-6174";Tend="1434";Tstart="1100";shortTE="F";uid="a92212d3-780e-4036-b26b-457d9501f7fb"
VSBQ01000360.1	RepeatMasker	DNA/MULE-MuDR	34057	34535	2849	-	.	ID="RND-5_FAMILY-3281";Tend="1160";Tstart="662";shortTE="F";uid="fdc2ccb4-db7b-476a-b90d-865b5c1086fe"
VSBQ01000360.1	RepeatMasker	DNA/hAT?	241368	241942	2797	-	.	ID="RND-4_FAMILY-1335";Tend="1841";Tstart="1318";shortTE="F";uid="cb144578-af82-4e5c-ad6d-772c28f10aec"
VSBQ01000360.1	RepeatMasker	DNA/Kolobok-E	168909	169411	409	-	.	ID="RND-5_FAMILY-9815";Tend="1937";Tstart="1444";shortTE="F";uid="7a860ead-2297-40f7-b3ad-9297357c96cf"
VSBQ01000360.1	RepeatMasker	Retroposon?	49912	50050	484	-	.	ID="RND-6_FAMILY-5081";Tend="1884";Tstart="1742";shortTE="F";uid="f7a75dee-f745-4e31-abaa-1c0f7fd20ac6"
VSBQ01000360.1	RepeatMasker	DNA/Ginger	53526	53748	946	-	.	ID="RND-1_FAMILY-259";Tend="798";Tstart="557";shortTE="F";uid="09120099-74f8-48b5-bc3b-b83e66fcb63f"
VSBQ01000360.1	RepeatMasker	Unknown	251604	251849	1153	-	.	ID="RND-1_FAMILY-6";Tend="1153";Tstart="907";shortTE="F";uid="e1046a99-dc6c-406d-99ec-c0f62f1c6439"
VSBQ01000360.1	RepeatMasker	DNA/hAT-Tip100	209082	209493	2653	-	.	ID="RND-6_FAMILY-21006";Tend="1367";Tstart="962";shortTE="F";uid="6d4221b7-2f0d-4021-9711-577f35a991f7"
VSBQ01000360.1	RepeatMasker	Retroposon?	171647	171806	460	-	.	ID="RND-6_FAMILY-12621";Tend="1123";Tstart="964";shortTE="F";uid="eef1957f-9c7f-427b-b870-ae19f28db1cd"
VSBQ01003600.1	RepeatMasker	Unknown	1	1729	10128	-	.	ID="RND-4_FAMILY-197";Tend="1333";Tstart="1";shortTE="F";uid="1bc0ed37-504c-46c0-8892-e0ca3cce08fd"
VSBQ01003601.1	RepeatMasker	DNA/TcMar-Tc1	1011	1177	489	+	.	ID="MARINER-N22_AG";Tend="1346";Tstart="1175";shortTE="F";uid="4609cc99-38f8-4432-ba8b-18f25c17bf2c"
VSBQ01003601.1	RepeatMasker	Unknown	1162	1727	1358	+	.	ID="RND-6_FAMILY-8082";TEgroup="ctg_3601%7CRND-6_FAMILY-8082%7C1";Tend="383";Tstart="44";shortTE="F";uid="c4c75dcd-14a2-4372-8394-be43134573a7"
VSBQ01003601.1	RepeatMasker	LTR/Gypsy	21	471	3636	-	.	ID="RND-6_FAMILY-8218";Tend="1435";Tstart="985";shortTE="F";uid="a9e01857-ce29-40a3-8fe0-7179f6f8555a"
VSBQ01003601.1	RepeatMasker	LINE/L2	965	1200	565	-	.	ID="L2-10_HMEL";Tend="2193";Tstart="2067";shortTE="F";uid="e6a65859-d294-405a-bc3e-ab0a2adaeb49"
VSBQ01003602.1	RepeatMasker	RC/Helitron	291	427	529	+	.	ID="RND-1_FAMILY-4";Tend="1787";Tstart="1652";shortTE="F";uid="491da2d6-05ea-4210-be3c-21989adbf230"
VSBQ01003602.1	RepeatMasker	DNA/MULE-MuDR	1249	1728	896	+	.	ID="MUDR2X_AP";TEgroup="ctg_3602%7CMUDR2X_AP%7C1";Tend="885";Tstart="82";shortTE="F";uid="cb78ed9d-fcaa-4c9a-8e49-71917d94ce17"
VSBQ01003602.1	RepeatMasker	Unknown	821	1075	1166	-	.	ID="RND-6_FAMILY-14561";Tend="443";Tstart="196";shortTE="F";uid="91179d14-48ac-4936-92d0-0d0ec05b8970"
VSBQ01003603.1	RepeatMasker	Retroposon?	1299	1454	795	+	.	ID="RND-6_FAMILY-6067";Tend="1388";Tstart="1224";shortTE="F";uid="dd3cc3f0-0100-404f-bbb1-29dceb7bb693"
VSBQ01003603.1	RepeatMasker	DNA/Ginger	590	741	809	+	.	ID="RND-1_FAMILY-259";Tend="1308";Tstart="1157";shortTE="F";uid="4bf516bd-2407-492b-b526-4c02e313fa5c"
VSBQ01003603.1	RepeatMasker	Retroposon?	567	740	506	-	.	ID="RND-6_FAMILY-30126";Tend="559";Tstart="395";shortTE="F";uid="aa808ac7-f3a2-4d5f-8116-8c3ca4698abe"
VSBQ01003603.1	RepeatMasker	Unknown	1462	1723	1599	-	.	ID="RND-5_FAMILY-8273";Tend="1232";Tstart="971";shortTE="F";uid="21a6f35f-57b6-45c8-8cab-49ddf229bb28"
VSBQ01003603.1	RepeatMasker	DNA/hAT-hAT19	768	1298	2807	-	.	ID="HAT-N13_AP";Tend="626";Tstart="1";shortTE="F";uid="7b1c0642-15ee-407d-a0ab-2da577f0c7b5"
VSBQ01003605.1	RepeatMasker	DNA	1	1709	13424	-	.	ID="RND-1_FAMILY-84";Tend="3227";Tstart="1506";shortTE="F";uid="0a64b0a4-608d-4309-9191-fb3f99cce6da"
VSBQ01003606.1	RepeatMasker	DNA	1	1306	10302	+	.	ID="RND-6_FAMILY-3250";Tend="1244";Tstart="7";shortTE="F";uid="ad0993c5-26c3-4f6f-81f3-3d853c61e46b"
VSBQ01003606.1	RepeatMasker	DNA/Kolobok-E	882	1696	435	-	.	ID="RND-1_FAMILY-140";Tend="2687";Tstart="1896";shortTE="F";uid="8789a216-d884-4c14-ab4b-633da9a554fa"
VSBQ01003607.1	RepeatMasker	DNA/hAT-Tip100	1010	1515	1470	-	.	ID="RND-6_FAMILY-18983";TEgroup="ctg_3607%7CRND-6_FAMILY-18983%7C1";Tend="2387";Tstart="1776";shortTE="F";uid="68371bea-40db-4b22-87d5-e1a01e70f86a"
VSBQ01003607.1	RepeatMasker	DNA/hAT	55	790	780	-	.	ID="RND-5_FAMILY-769";TEgroup="ctg_3607%7CRND-5_FAMILY-769%7C1";Tend="1431";Tstart="327";shortTE="F";uid="144a5b35-3475-4df3-953c-31e33f702706"
VSBQ01003608.1	RepeatMasker	DNA/Maverick	1	1313	7743	+	.	ID="rnd-6_family-8849";Tend="1362";Tstart="239";shortTE="F";uid="74581bc6-178b-433a-a1c7-c9389d9a344e"
VSBQ01003608.1	RepeatMasker	Unknown	1502	1638	706	-	.	ID="RND-1_FAMILY-381";Tend="959";Tstart="824";shortTE="F";uid="afc4f2fb-e1ed-4a91-a1e0-1ea6c2180709"
VSBQ01003609.1	RepeatMasker	LINE/CR1	1168	1414	504	-	.	ID="RND-5_FAMILY-1392";Tend="1133";Tstart="895";shortTE="F";uid="b60e7ab7-4a68-4628-af14-4cf7c678189b"
VSBQ01000361.1	RepeatMasker	RC/Helitron	16335	16996	3744	+	.	ID="RND-1_FAMILY-115";TEgroup="ctg_361%7CRND-1_FAMILY-115%7C1";Tend="1838";Tstart="839";shortTE="F";uid="6a8326a7-88de-45fa-865d-eff0dadc5abb"
VSBQ01000361.1	RepeatMasker	DNA	188082	188295	589	+	.	ID="DNA4-2_AP";Tend="511";Tstart="290";shortTE="F";uid="8a5f6978-89f1-4263-8b39-7286eee5db6b"
VSBQ01000361.1	RepeatMasker	DNA/hAT?	37321	37510	666	+	.	ID="RND-6_FAMILY-707";Tend="620";Tstart="448";shortTE="F";uid="50f8f0ae-54eb-4ddd-8a2f-30192bbdeb69"
VSBQ01000361.1	RepeatMasker	Unknown	23153	23320	696	+	.	ID="RND-1_FAMILY-8";Tend="1107";Tstart="941";shortTE="F";uid="7d54e7b3-afa4-44aa-bd66-7d06150ea797"
VSBQ01000361.1	RepeatMasker	DNA	81571	82306	548	+	.	ID="DNA4-2_AP";Tend="759";Tstart="2";shortTE="F";uid="f670b951-3698-41ae-ad49-c86f0f38c1f7"
VSBQ01000361.1	RepeatMasker	Unknown	182474	182707	828	+	.	ID="RND-5_FAMILY-2002";Tend="962";Tstart="761";shortTE="F";uid="6a884a56-eb05-4750-8e73-d920c25809d9"
VSBQ01000361.1	RepeatMasker	DNA/Ginger-1	137974	139440	9727	+	.	ID="RND-6_FAMILY-1155";Tend="2276";Tstart="750";shortTE="F";uid="4aa66cd5-26fc-40b3-8820-4a09e38bef38"
VSBQ01000361.1	RepeatMasker	Retroposon?	248675	248828	928	+	.	ID="RND-1_FAMILY-185";Tend="1623";Tstart="1465";shortTE="F";uid="f4b6df83-5995-489e-be8e-820e5a256a0d"
VSBQ01000361.1	RepeatMasker	RC/Helitron	114930	115084	483	+	.	ID="RND-1_FAMILY-7";Tend="1226";Tstart="1075";shortTE="F";uid="5c08424b-3e26-4232-9b05-e6740dc7a4ae"
VSBQ01000361.1	RepeatMasker	DNA/hAT-hAT19	193182	193361	436	+	.	ID="DNA8-88_AP";Tend="620";Tstart="442";shortTE="F";uid="f784458c-c221-4a62-8eae-ae0a127a53b0"
VSBQ01000361.1	RepeatMasker	DNA	159067	159479	2446	+	.	ID="TTAA3B_AP";Tend="436";Tstart="1";shortTE="F";uid="835fe589-7335-4714-9876-19923371e2d2"
VSBQ01000361.1	RepeatMasker	Unknown	244253	245265	6834	+	.	ID="RND-5_FAMILY-10224";Tend="1440";Tstart="439";shortTE="F";uid="8cf91d6d-70d9-45c6-a9db-3afd0501dbdc"
VSBQ01000361.1	RepeatMasker	DNA/Ginger-1	109947	111394	9933	+	.	ID="RND-6_FAMILY-1155";Tend="2260";Tstart="795";shortTE="F";uid="3d3efe07-67f4-451b-b49f-85219ceba430"
VSBQ01000361.1	RepeatMasker	DNA/Kolobok-E	182013	182415	2124	+	.	ID="RND-6_FAMILY-16977";Tend="3089";Tstart="2699";shortTE="F";uid="a7806ea9-7fec-4f8e-8524-a89d1c42f1f9"
VSBQ01000361.1	RepeatMasker	Unknown	263308	263487	975	+	.	ID="RND-1_FAMILY-37";Tend="1471";Tstart="1190";shortTE="F";uid="390347bd-afd4-4934-b76f-b60e1c897c77"
VSBQ01000361.1	RepeatMasker	Retroposon?	127487	127623	528	+	.	ID="RND-1_FAMILY-101";Tend="725";Tstart="594";shortTE="F";uid="a7f75415-107c-4a09-9d1d-a3e090f8b150"
VSBQ01000361.1	RepeatMasker	Unknown	4294	5572	9620	+	.	ID="RND-1_FAMILY-186";Tend="2131";Tstart="804";shortTE="F";uid="aff34d23-8e92-4602-9371-685600aec655"
VSBQ01000361.1	RepeatMasker	DNA/hAT-hATm	50839	51084	807	+	.	ID="RND-6_FAMILY-8640";Tend="1106";Tstart="855";shortTE="F";uid="811b7892-ac19-4f78-bdc4-fe154fad5a80"
VSBQ01000361.1	RepeatMasker	DNA/hAT-hAT19	242240	242841	2182	+	.	ID="RND-6_FAMILY-4993";Tend="1590";Tstart="982";shortTE="F";uid="9af70f65-07a3-4c1d-8753-f036d2bcc19c"
VSBQ01000361.1	RepeatMasker	Retroposon?	226494	227001	3012	+	.	ID="RND-6_FAMILY-12621";Tend="1463";Tstart="980";shortTE="F";uid="f3b2635e-2bcf-40f1-bfcc-652c0f89caf7"
VSBQ01000361.1	RepeatMasker	DNA/Kolobok-E	134773	134878	428	+	.	ID="RND-4_FAMILY-171";Tend="1169";Tstart="1066";shortTE="F";uid="92b4f087-d316-4310-99f1-a742d46ec6d6"
VSBQ01000361.1	RepeatMasker	DNA	35939	36113	432	+	.	ID="RND-6_FAMILY-6272";Tend="1432";Tstart="1253";shortTE="F";uid="e4db6b2c-8e7b-4e45-9976-3e7026087585"
VSBQ01000361.1	RepeatMasker	Unknown	1783	1919	969	+	.	ID="RND-5_FAMILY-7946";Tend="1302";Tstart="1166";shortTE="F";uid="3726239d-1824-4341-88d0-28d7b6877b9c"
VSBQ01000361.1	RepeatMasker	LINE/I-Jockey	141772	141931	442	+	.	ID="RND-6_FAMILY-16794";Tend="1287";Tstart="1123";shortTE="F";uid="c2429fae-e1ea-44a8-9f42-46fc2c91d44a"
VSBQ01000361.1	RepeatMasker	DNA/Ginger-1	24074	25520	10150	+	.	ID="RND-6_FAMILY-1155";Tend="2261";Tstart="769";shortTE="F";uid="24361df4-82e1-4af5-a933-629987767132"
VSBQ01000361.1	RepeatMasker	DNA/MULE-MuDR	37773	38522	1270	+	.	ID="RND-6_FAMILY-3031";Tend="1980";Tstart="1239";shortTE="F";uid="9c8e72f8-0288-4d19-becd-4bc08ebdb6fe"
VSBQ01000361.1	RepeatMasker	RC/Helitron	114111	114284	594	+	.	ID="RND-1_FAMILY-7";Tend="1014";Tstart="814";shortTE="F";uid="d8363bf8-3823-4118-9e63-e910570dcc33"
VSBQ01000361.1	RepeatMasker	DNA	56649	56908	998	+	.	ID="RND-5_FAMILY-4696";Tend="1129";Tstart="851";shortTE="F";uid="b4e1c249-04b6-42a8-9d05-1c12d58f2fea"
VSBQ01000361.1	RepeatMasker	DNA	735	1254	3825	+	.	ID="RND-1_FAMILY-200";Tend="848";Tstart="295";shortTE="F";uid="e012f721-7afc-41c6-9e79-43407a5801c2"
VSBQ01000361.1	RepeatMasker	RC/Helitron	132856	133136	699	+	.	ID="RND-5_FAMILY-2909";Tend="1935";Tstart="1669";shortTE="F";uid="364cf21d-2fe6-4569-a5f2-d0ddd5566624"
VSBQ01000361.1	RepeatMasker	DNA/MULE-MuDR	1931	2090	419	+	.	ID="RND-6_FAMILY-3882";Tend="2545";Tstart="2388";shortTE="F";uid="528b8ee8-470d-42a0-9245-1ce7b288bbdb"
VSBQ01000361.1	RepeatMasker	DNA	1	602	4937	+	.	ID="RND-1_FAMILY-83";Tend="2991";Tstart="2378";shortTE="F";uid="93d42250-0034-4495-b5b8-d1c67173286a"
VSBQ01000361.1	RepeatMasker	LINE/I-Jockey	123247	123360	427	+	.	ID="RND-6_FAMILY-26485";Tend="1511";Tstart="1420";shortTE="F";uid="d2175c8f-0eb6-4340-a719-3950a9aa8001"
VSBQ01000361.1	RepeatMasker	RC/Helitron	115363	115592	1123	+	.	ID="RND-5_FAMILY-1400";Tend="1746";Tstart="1518";shortTE="F";uid="e3a284c6-dac1-4082-9bce-195cca51c4b3"
VSBQ01000361.1	RepeatMasker	DNA/hAT-Tip100	41129	41273	580	+	.	ID="RND-5_FAMILY-1833";Tend="1325";Tstart="1175";shortTE="F";uid="ffdd74ff-df74-41f5-aa22-ded6347bb514"
VSBQ01000361.1	RepeatMasker	Retroposon	42963	44394	10172	+	.	ID="RND-1_FAMILY-286";Tend="2145";Tstart="664";shortTE="F";uid="5d6c69c2-ce1c-4a7b-b1b7-d80f8835e5ef"
VSBQ01000361.1	RepeatMasker	Retroposon?	14001	14529	1535	+	.	ID="SINE2-1_AP";Tend="1770";Tstart="1221";shortTE="F";uid="ef8c2c5d-5e06-463d-a9f1-0b6059196dbb"
VSBQ01000361.1	RepeatMasker	DNA/Ginger	10279	10447	987	+	.	ID="RND-1_FAMILY-259";Tend="807";Tstart="641";shortTE="F";uid="b8a1fd0d-96c6-4a2f-a965-41912936dfed"
VSBQ01000361.1	RepeatMasker	Unknown	81278	81535	1235	+	.	ID="RND-6_FAMILY-10496";Tend="1213";Tstart="925";shortTE="F";uid="81267c87-c847-4aa3-9859-4b307253c97d"
VSBQ01000361.1	RepeatMasker	Unknown	107716	107841	524	+	.	ID="RND-5_FAMILY-1720";Tend="1527";Tstart="1401";shortTE="F";uid="697837a7-589c-4e38-834f-1dad918fcbba"
VSBQ01000361.1	RepeatMasker	DNA/Ginger-1	64994	66458	10501	+	.	ID="RND-6_FAMILY-1155";Tend="2260";Tstart="795";shortTE="F";uid="b23aafe0-01ba-4d53-be10-e27aa00017c8"
VSBQ01000361.1	RepeatMasker	DNA/hAT?	118779	119076	1363	+	.	ID="RND-4_FAMILY-532";Tend="1202";Tstart="927";shortTE="F";uid="a13f12c2-d0a2-4fc4-9ec7-0437163a0957"
VSBQ01000361.1	RepeatMasker	Unknown	47579	48443	6836	+	.	ID="RND-5_FAMILY-4564";Tend="905";Tstart="62";shortTE="F";uid="3f9042bf-a606-4f2f-b752-a10a6bc3776d"
VSBQ01000361.1	RepeatMasker	DNA/Kolobok-T2	115902	116470	2980	+	.	ID="RND-6_FAMILY-9";Tend="1497";Tstart="982";shortTE="F";uid="10ae0dc2-8190-4f63-a483-fa2d4617598b"
VSBQ01000361.1	RepeatMasker	Unknown	263731	264165	3697	+	.	ID="RND-5_FAMILY-1268";Tend="478";Tstart="44";shortTE="F";uid="1643ffaf-9310-4095-bf76-533d8b4fe344"
VSBQ01000361.1	RepeatMasker	Retroposon?	179422	179641	473	-	.	ID="RND-6_FAMILY-12621";Tend="1186";Tstart="981";shortTE="F";uid="2c553b33-f193-4c19-9e4b-8f2bd0e9c385"
VSBQ01000361.1	RepeatMasker	DNA/Ginger	226466	226645	807	-	.	ID="RND-1_FAMILY-259";Tend="2056";Tstart="1887";shortTE="F";uid="717b191b-c76e-4e23-89ed-a06acc8311b1"
VSBQ01000361.1	RepeatMasker	DNA/hAT-Tip100	109685	109964	1564	-	.	ID="RND-5_FAMILY-3197";Tend="1575";Tstart="1310";shortTE="F";uid="da4ecc8d-3800-485b-b9a0-7ebe0135eb71"
VSBQ01000361.1	RepeatMasker	DNA/Kolobok-E	97282	97389	447	-	.	ID="RND-4_FAMILY-171";Tend="1174";Tstart="1067";shortTE="F";uid="f3e387bf-d98a-414a-89f9-80198262c10f"
VSBQ01000361.1	RepeatMasker	DNA/hAT-hAT19	8564	9135	452	-	.	ID="RND-6_FAMILY-1625";Tend="1238";Tstart="666";shortTE="F";uid="3749b961-f0b3-4f68-9b1e-b517a214dfe7"
VSBQ01000361.1	RepeatMasker	DNA/Ginger	69848	70112	475	-	.	ID="RND-1_FAMILY-259";Tend="891";Tstart="622";shortTE="F";uid="c0956949-2c79-474a-80e5-5f3e4efcfcfb"
VSBQ01000361.1	RepeatMasker	DNA/Ginger-1	51077	52096	5614	-	.	ID="RND-6_FAMILY-1155";Tend="2265";Tstart="1209";shortTE="F";uid="2bf24ff5-56d5-4dd5-97b8-8ba2436f1eb4"
VSBQ01000361.1	RepeatMasker	DNA/Ginger	56924	57161	794	-	.	ID="RND-1_FAMILY-259";Tend="848";Tstart="596";shortTE="F";uid="462d5618-4b33-4c0e-8491-72659dfe6677"
VSBQ01000361.1	RepeatMasker	DNA	21005	21482	2932	-	.	ID="RND-6_FAMILY-3826";Tend="1427";Tstart="975";shortTE="F";uid="3c108ac6-873c-4efb-8878-66109e9cf170"
VSBQ01000361.1	RepeatMasker	DNA/Ginger	127171	127420	692	-	.	ID="rnd-6_family-7106";Tend="2172";Tstart="1833";shortTE="F";uid="65c64554-dfb1-4251-a84d-bc35c6ab05ed"
VSBQ01000361.1	RepeatMasker	DNA	209952	210233	406	-	.	ID="TTAA2C_AP";Tend="254";Tstart="2";shortTE="F";uid="3601b7b2-d820-406d-8572-019b7ba65851"
VSBQ01000361.1	RepeatMasker	RC/Helitron	39737	40052	1406	-	.	ID="RND-6_FAMILY-1114";Tend="1252";Tstart="929";shortTE="F";uid="9e4dd725-6594-44f9-b1c4-9d847141aab2"
VSBQ01000361.1	RepeatMasker	DNA/hAT	91863	92048	545	-	.	ID="RND-5_FAMILY-5896";Tend="962";Tstart="791";shortTE="F";uid="fdb148e5-244e-4dc7-bdd4-0fedf6459a88"
VSBQ01000361.1	RepeatMasker	DNA/Ginger	62551	62683	646	-	.	ID="RND-6_FAMILY-7106";Tend="2172";Tstart="2030";shortTE="F";uid="236c7787-48cb-4131-ae65-37dd812f452c"
VSBQ01000361.1	RepeatMasker	DNA/hAT-Tip100	111391	111554	997	-	.	ID="RND-5_FAMILY-3197";Tend="1313";Tstart="1145";shortTE="F";uid="24d228bf-2e2e-441b-b294-7bf979391374"
VSBQ01000361.1	RepeatMasker	DNA/hAT-hAT19	87783	87983	460	-	.	ID="DNA8-74_AP";Tend="261";Tstart="1";shortTE="F";uid="494a94d2-54ab-4807-8d2b-fb8763d5befc"
VSBQ01000361.1	RepeatMasker	Retroposon?	131627	131743	424	-	.	ID="SINE2-2_AP";Tend="115";Tstart="2";shortTE="F";uid="6ed63473-7ff1-45d9-b3de-f2f7691fbdbd"
VSBQ01000361.1	RepeatMasker	RC/Helitron	83514	83873	938	-	.	ID="RND-6_FAMILY-18280";Tend="1647";Tstart="1305";shortTE="F";uid="66b15be7-4982-412c-9b08-27d5e20b2234"
VSBQ01000361.1	RepeatMasker	Unknown	115082	115330	909	-	.	ID="RND-1_FAMILY-62";Tend="1271";Tstart="981";shortTE="F";uid="61a7aa67-f9d3-4712-86ac-8ca56ae2f082"
VSBQ01000361.1	RepeatMasker	RC/Helitron	132845	133050	987	-	.	ID="RND-5_FAMILY-1400";Tend="1004";Tstart="814";shortTE="F";uid="0ffb1b51-b5e3-4d07-83e5-d119afda19ab"
VSBQ01000361.1	RepeatMasker	DNA/Kolobok-E	130919	131032	464	-	.	ID="RND-4_FAMILY-171";Tend="1183";Tstart="1073";shortTE="F";uid="1e64eff4-d60f-44cf-8382-6751c90d3895"
VSBQ01000361.1	RepeatMasker	DNA/Kolobok-E	46867	47174	404	-	.	ID="RND-6_FAMILY-3940";Tend="1377";Tstart="1079";shortTE="F";uid="b118b885-d019-4f49-837d-9ef2a505d581"
VSBQ01000361.1	RepeatMasker	Unknown	93488	93606	510	-	.	ID="RND-5_FAMILY-18707";Tend="1148";Tstart="1028";shortTE="F";uid="f214b4ad-6240-47d2-a6f5-8863e25fb0bb"
VSBQ01000361.1	RepeatMasker	Unknown	58150	58473	1105	-	.	ID="RND-6_FAMILY-10496";Tend="1287";Tstart="928";shortTE="F";uid="b96a1b54-3143-4a6d-8bd9-95cb8e985e0e"
VSBQ01000361.1	RepeatMasker	DNA/hAT?	39594	39779	803	-	.	ID="rnd-6_family-11462";Tend="599";Tstart="432";shortTE="F";uid="9ca71607-8b03-4531-b78d-53f24e96f977"
VSBQ01000361.1	RepeatMasker	DNA/hAT-hAT19	11464	13861	15320	-	.	ID="RND-6_FAMILY-4993";Tend="2504";Tstart="129";shortTE="F";uid="fcb0078a-7b34-44e3-b729-3501cdad21e5"
VSBQ01000361.1	RepeatMasker	RC/Helitron	84285	84418	534	-	.	ID="RND-6_FAMILY-2752";Tend="1082";Tstart="937";shortTE="F";uid="489c8297-b733-41e2-bd3e-d85710583b7e"
VSBQ01000361.1	RepeatMasker	Unknown	37502	37662	1186	-	.	ID="RND-6_FAMILY-3489";Tend="1231";Tstart="1072";shortTE="F";uid="f21917c6-3208-4d60-b77c-5a42779be687"
VSBQ01000361.1	RepeatMasker	DNA	79294	79729	2899	-	.	ID="TTAA7_AP";Tend="434";Tstart="1";shortTE="F";uid="2958d03a-9d63-46ac-9a2c-7b4cf5f1fb17"
VSBQ01000361.1	RepeatMasker	Unknown	73526	73894	2084	-	.	ID="RND-4_FAMILY-3026";Tend="1336";Tstart="956";shortTE="F";uid="12b05976-42f4-4fd4-a290-e24f1a475633"
VSBQ01000361.1	RepeatMasker	RC/Helitron	218024	218200	786	-	.	ID="RND-5_FAMILY-1400";Tend="970";Tstart="813";shortTE="F";uid="c4f06812-fe5e-4aea-9f6f-cb82fc4586b5"
VSBQ01000361.1	RepeatMasker	DNA/hAT?	40035	40202	761	-	.	ID="RND-4_FAMILY-532";Tend="920";Tstart="750";shortTE="F";uid="ca351251-0ccb-4d1b-ba9d-f88df9316885"
VSBQ01000361.1	RepeatMasker	DNA/hAT?	217919	218073	448	-	.	ID="RND-1_FAMILY-86";Tend="1295";Tstart="1081";shortTE="F";uid="bc39d938-558a-470d-9711-6f1e5353ef32"
VSBQ01000361.1	RepeatMasker	DNA/Ginger-1	14373	14596	1104	-	.	ID="RND-6_FAMILY-1155";Tend="967";Tstart="738";shortTE="F";uid="01589524-e675-4b99-b0f4-6e76273b3e3c"
VSBQ01000361.1	RepeatMasker	DNA/hAT-hAT19	14526	14731	1544	-	.	ID="HAT-N4_AP";Tend="234";Tstart="29";shortTE="F";uid="9576ea19-0f11-4551-b4cb-40e26fe301e4"
VSBQ01000361.1	RepeatMasker	DNA/hAT	182061	182473	2381	-	.	ID="DNA8-38_AP";Tend="447";Tstart="1";shortTE="F";uid="72c91712-84f0-4f97-a47a-35141846d161"
VSBQ01000361.1	RepeatMasker	Unknown	1305	1782	3763	-	.	ID="RND-1_FAMILY-251";Tend="1449";Tstart="955";shortTE="F";uid="13147bc7-83b3-44ed-9e7f-0edc0520099c"
VSBQ01000361.1	RepeatMasker	DNA	256375	256637	562	-	.	ID="DNAX-2_AP";Tend="327";Tstart="31";shortTE="F";uid="146acb1a-bcde-4fef-9359-c2f92d5e244d"
VSBQ01000361.1	RepeatMasker	RC/Helitron	114081	114256	412	-	.	ID="RND-6_FAMILY-1114";Tend="1750";Tstart="1585";shortTE="F";uid="aad3091c-3117-4624-953a-65a6470871f8"
VSBQ01000361.1	RepeatMasker	Unknown	261573	262122	1914	-	.	ID="RND-1_FAMILY-95";TEgroup="ctg_361%7CRND-1_FAMILY-95%7C1";Tend="570";Tstart="222";shortTE="F";uid="114fcae4-214a-42a2-bc14-0ce740b141a7"
VSBQ01000361.1	RepeatMasker	Unknown	81279	81569	1153	-	.	ID="RND-6_FAMILY-5141";Tend="1202";Tstart="893";shortTE="F";uid="4d2c4e57-3283-4da8-b94d-a4ec5cb6c402"
VSBQ01000361.1	RepeatMasker	DNA/MULE-MuDR	37868	38964	845	-	.	ID="RND-6_FAMILY-6455";Tend="1806";Tstart="721";shortTE="F";uid="31b57a0c-7fd2-4ff6-926f-fc9e950a5340"
VSBQ01000361.1	RepeatMasker	DNA/hAT?	119077	119321	1886	-	.	ID="rnd-5_family-2837";Tend="1382";Tstart="380";shortTE="F";uid="d38fe524-df84-42d3-a4e5-da0b06cbab31"
VSBQ01000361.1	RepeatMasker	Retroposon?	94672	95208	3167	-	.	ID="RND-6_FAMILY-12621";Tend="1481";Tstart="990";shortTE="F";uid="b265c101-d065-40fd-8a0c-4fd9a128ab6d"
VSBQ01000361.1	RepeatMasker	Unknown	25516	25730	1207	-	.	ID="RND-6_FAMILY-10549";Tend="1444";Tstart="1227";shortTE="F";uid="df5ad1b0-9dff-4439-b243-9104b339dcfd"
VSBQ01000361.1	RepeatMasker	Unknown	23609	24103	1424	-	.	ID="RND-6_FAMILY-10549";Tend="1966";Tstart="1453";shortTE="F";uid="cf4d0f30-26e9-4568-ae8e-7abf11295f99"
VSBQ01000361.1	RepeatMasker	DNA/hAT-Tip100	216167	216427	521	-	.	ID="RND-5_FAMILY-6921";Tend="1340";Tstart="1062";shortTE="F";uid="f9d3bde7-a6db-457c-8023-5c4b3b820012"
VSBQ01000361.1	RepeatMasker	Retroposon?	120641	120794	477	-	.	ID="RND-1_FAMILY-68";Tend="729";Tstart="587";shortTE="F";uid="adaeadee-da28-46a1-bcc9-419775be1e55"
VSBQ01000361.1	RepeatMasker	DNA/hAT-hAT19	10448	10755	1918	-	.	ID="RND-5_FAMILY-479";Tend="2946";Tstart="2635";shortTE="F";uid="668cf907-269f-46d5-8238-a6a94bba70c9"
VSBQ01000361.1	RepeatMasker	DNA/hAT	114467	114928	2781	-	.	ID="dna8-38_ap";Tend="447";Tstart="1";shortTE="F";uid="e9c842bc-8413-4bc7-9928-ace83a205552"
VSBQ01000361.1	RepeatMasker	DNA/Kolobok-E	258723	259360	1977	-	.	ID="RND-5_FAMILY-3712";Tend="1472";Tstart="848";shortTE="F";uid="f3f661a3-4ed6-47e3-9bf2-d5d32bdaeb16"
VSBQ01000361.1	RepeatMasker	RC/Helitron	37293	37486	1114	-	.	ID="RND-6_FAMILY-3117";Tend="1844";Tstart="1653";shortTE="F";uid="6f756c2c-9c54-4565-ae00-b597030ce1c9"
VSBQ01000361.1	RepeatMasker	DNA/hAT-Tip100	162861	163046	676	-	.	ID="DNA8-16B_AP";Tend="167";Tstart="1";shortTE="F";uid="de8fab07-012f-4676-81bf-409c6944e975"
VSBQ01000361.1	RepeatMasker	Unknown	181904	182038	647	-	.	ID="RND-5_FAMILY-3154";Tend="1544";Tstart="1423";shortTE="F";uid="0cdd37a3-621f-470f-8835-04074ea46c80"
VSBQ01000361.1	RepeatMasker	Unknown	206460	206897	2824	-	.	ID="RND-1_FAMILY-251";Tend="1449";Tstart="955";shortTE="F";uid="806cc6d6-c865-42ea-9850-7ee9c5caf889"
VSBQ01000361.1	RepeatMasker	DNA/Kolobok-E	162064	162525	1358	-	.	ID="RND-5_FAMILY-9815";Tend="1907";Tstart="1444";shortTE="F";uid="2e1c026b-4401-4bf9-ae53-d7176a6fd43a"
VSBQ01000361.1	RepeatMasker	DNA/Kolobok-E	214002	214686	1833	-	.	ID="rnd-6_family-30263";Tend="654";Tstart="87";shortTE="F";uid="c171565b-b606-48f0-a7ee-14f943d13ab6"
VSBQ01000361.1	RepeatMasker	DNA	15004	15201	655	-	.	ID="TTAA20_AP";Tend="659";Tstart="472";shortTE="F";uid="53703eae-f7cf-440e-b288-05bd082eac13"
VSBQ01000361.1	RepeatMasker	Unknown	2551	2732	628	-	.	ID="RND-1_FAMILY-146";Tend="1041";Tstart="870";shortTE="F";uid="98b3e04e-2304-45e1-a233-1c3390910352"
VSBQ01000361.1	RepeatMasker	DNA/hAT-hAT19	9566	9722	760	-	.	ID="RND-6_FAMILY-2761";Tend="707";Tstart="539";shortTE="F";uid="35496003-fd30-49f3-a177-a466e8abdd42"
VSBQ01000361.1	RepeatMasker	DNA/hAT-hAT19	35888	36091	681	-	.	ID="DNA8-71_AP";Tend="228";Tstart="4";shortTE="F";uid="bb487a1c-b9fe-4a65-8407-807ee38f83a0"
VSBQ01000361.1	RepeatMasker	DNA	217563	217909	1380	-	.	ID="RND-6_FAMILY-10406";Tend="1464";Tstart="1021";shortTE="F";uid="258618e6-3636-4ebf-9165-0fb84e2e0383"
VSBQ01000361.1	RepeatMasker	DNA/hAT	91285	91483	951	-	.	ID="RND-5_FAMILY-5896";Tend="1863";Tstart="1678";shortTE="F";uid="cf0dbea7-d434-49cb-8371-59b36ce88730"
VSBQ01000361.1	RepeatMasker	DNA/Ginger	262113	263143	7189	-	.	ID="RND-6_FAMILY-7106";Tend="2153";Tstart="1091";shortTE="F";uid="bba4dd10-4c27-41b3-8896-84ef1b75a975"
VSBQ01000361.1	RepeatMasker	DNA/Ginger-1	9782	10301	3434	-	.	ID="RND-5_FAMILY-8248";Tend="1385";Tstart="862";shortTE="F";uid="763be9b0-0b11-4aab-a8f2-b526617a54d1"
VSBQ01000361.1	RepeatMasker	Unknown	198262	198495	1560	-	.	ID="RND-1_FAMILY-155";Tend="1179";Tstart="927";shortTE="F";uid="d8e1b5ec-c504-4820-8a8d-41a68d392085"
VSBQ01003610.1	RepeatMasker	Unknown	1	536	1623	+	.	ID="RND-4_FAMILY-1174";Tend="925";Tstart="380";shortTE="F";uid="a806cd3b-3582-4e1e-917a-c140b23c4e3c"
VSBQ01003612.1	RepeatMasker	Unknown	1207	1726	1838	+	.	ID="RND-1_FAMILY-17";TEgroup="ctg_3612%7CRND-1_FAMILY-17%7C1";Tend="994";Tstart="1";shortTE="F";uid="91cbab9d-1d4b-405d-94c8-258cac8d3e09"
VSBQ01003612.1	RepeatMasker	Unknown	753	1291	3708	-	.	ID="RND-1_FAMILY-136";Tend="522";Tstart="1";shortTE="F";uid="757524b3-8c72-4015-b5e1-4a58f639da19"
VSBQ01003613.1	RepeatMasker	LTR/Gypsy	1216	1691	522	+	.	ID="GYPSY-23_PBA-I";Tend="5135";Tstart="4231";shortTE="F";uid="190c2cb5-4827-4dca-8294-4181b09f1377"
VSBQ01003613.1	RepeatMasker	LTR/Gypsy	37	762	1418	+	.	ID="GYPSY-7_CFL-I";Tend="4112";Tstart="3446";shortTE="F";uid="8ef620f7-8977-4b12-a383-1ecdb526356e"
VSBQ01003614.1	RepeatMasker	LTR/Gypsy	1	1327	6505	+	.	ID="RND-6_FAMILY-31241";Tend="1767";Tstart="591";shortTE="F";uid="80c6271d-6313-4d80-a5e2-c6722a051613"
VSBQ01003615.1	RepeatMasker	Unknown	1624	1725	981	+	.	ID="RND-1_FAMILY-17";Tend="1191";Tstart="820";shortTE="F";uid="3ec29a23-1fac-4b55-bb20-1a49d1a1fb97"
VSBQ01003615.1	RepeatMasker	DNA/hAT-hAT19	108	1179	7847	+	.	ID="RND-6_FAMILY-1117";Tend="2152";Tstart="1116";shortTE="F";uid="828055d3-5c29-4427-b01f-99d3752678a2"
VSBQ01003615.1	RepeatMasker	RC/Helitron	1	609	3422	-	.	ID="RND-5_FAMILY-2909";Tend="860";Tstart="274";shortTE="F";uid="9fdf38d7-46cb-439c-ac6e-5a4abd2401db"
VSBQ01003615.1	RepeatMasker	DNA	681	1415	4079	-	.	ID="RND-1_FAMILY-84";Tend="2444";Tstart="1638";shortTE="F";uid="8be33be3-f6b3-4ab3-9253-727a77cf24bc"
VSBQ01003615.1	RepeatMasker	Unknown	1412	1623	1171	-	.	ID="RND-1_FAMILY-0";Tend="1436";Tstart="1222";shortTE="F";uid="f0938071-d0dc-4486-b757-9b7068a2e1f4"
VSBQ01003616.1	RepeatMasker	Unknown	2	1722	12251	+	.	ID="RND-3_FAMILY-95";Tend="2773";Tstart="1057";shortTE="F";uid="af7c9535-98d6-4593-81fa-a5124f5d27b3"
VSBQ01003617.1	RepeatMasker	Unknown	1	1097	8064	+	.	ID="RND-6_FAMILY-4290";Tend="1094";Tstart="15";shortTE="F";uid="62eec668-1a01-46f5-8d4b-fa89b4206e93"
VSBQ01003618.1	RepeatMasker	Unknown	1465	1724	6986	+	.	ID="RND-1_FAMILY-65";Tend="859";Tstart="607";shortTE="F";uid="9f0d4c25-c8ae-43a5-b493-7d20f6068bf5"
VSBQ01003618.1	RepeatMasker	Unknown	1	229	5997	-	.	ID="RND-1_FAMILY-360";Tend="946";Tstart="726";shortTE="F";uid="cf3705b3-ca96-491a-8b0c-e911c4dc2878"
VSBQ01003618.1	RepeatMasker	DNA/hAT-Tip100	230	1464	9687	-	.	ID="RND-5_FAMILY-3076";Tend="1243";Tstart="1";shortTE="F";uid="7f63215d-c16e-409e-981b-7a2009c76caf"
VSBQ01003619.1	RepeatMasker	Unknown	1	195	1739	+	.	ID="RND-6_FAMILY-18127";Tend="377";Tstart="183";shortTE="F";uid="51af60c4-9a3d-461e-96fe-20a06f2ff345"
VSBQ01003619.1	RepeatMasker	DNA	197	1154	6741	-	.	ID="RND-1_FAMILY-83";TEgroup="ctg_3619%7CRND-1_FAMILY-83%7C1";Tend="2282";Tstart="286";shortTE="F";uid="dad8c38c-c90d-4be1-a784-f73c21c438ab"
VSBQ01003619.1	RepeatMasker	Unknown	1155	1723	3510	-	.	ID="RND-1_FAMILY-35";Tend="1047";Tstart="1";shortTE="F";uid="ac88034a-5f21-4c8b-9101-d45a9f1e578e"
VSBQ01000362.1	RepeatMasker	DNA	201750	202008	563	+	.	ID="dna4-2_ap";Tend="237";Tstart="1";shortTE="F";uid="1b771aa1-6dd5-4d1c-a0d8-f1cd8d8d0c15"
VSBQ01000362.1	RepeatMasker	DNA/Ginger-1	7059	7647	3101	+	.	ID="RND-6_FAMILY-1155";Tend="1981";Tstart="1368";shortTE="F";uid="48d91ea0-abab-402b-b750-b36f0c33e69c"
VSBQ01000362.1	RepeatMasker	Unknown	48833	49064	1525	+	.	ID="RND-6_FAMILY-10100";Tend="1177";Tstart="961";shortTE="F";uid="3e71b13c-678b-463c-9d62-5e6e4a5b997a"
VSBQ01000362.1	RepeatMasker	DNA/hAT	2832	3007	641	+	.	ID="RND-5_FAMILY-244";Tend="1995";Tstart="1818";shortTE="F";uid="03b2458f-4c41-46d1-8751-a43ec43e01cd"
VSBQ01000362.1	RepeatMasker	DNA/hAT-Tip100	46172	46394	1241	+	.	ID="DNA8-13_AP";Tend="343";Tstart="104";shortTE="F";uid="d62b745b-badb-461d-8763-dbadd8794e5f"
VSBQ01000362.1	RepeatMasker	DNA	64838	65327	3534	+	.	ID="RND-4_FAMILY-398";Tend="1432";Tstart="946";shortTE="F";uid="df26434e-a40d-4d58-b740-8aa57fd2e216"
VSBQ01000362.1	RepeatMasker	DNA	222298	222642	525	+	.	ID="TTAA3_AP";TEgroup="ctg_362%7CTTAA3_AP%7C1";Tend="227";Tstart="64";shortTE="T";uid="eb6fbe77-cc69-4a68-b1be-36b2cac02abf"
VSBQ01000362.1	RepeatMasker	DNA/hAT-Ac	25630	25927	1222	+	.	ID="RND-5_FAMILY-44";Tend="1096";Tstart="750";shortTE="F";uid="3d021398-d7de-4497-9acf-db65c5bd78d3"
VSBQ01000362.1	RepeatMasker	LINE/CR1	175869	176045	433	+	.	ID="RND-1_FAMILY-280";Tend="1391";Tstart="1218";shortTE="F";uid="660c6681-c013-403a-b23d-588fef64c302"
VSBQ01000362.1	RepeatMasker	DNA/hAT-Tip100	11670	11872	1617	+	.	ID="RND-1_FAMILY-290";Tend="847";Tstart="636";shortTE="F";uid="75913b28-54ae-44cf-a556-0645f8bf928f"
VSBQ01000362.1	RepeatMasker	DNA/Kolobok-E	382	730	2052	+	.	ID="RND-1_FAMILY-140";Tend="1772";Tstart="1403";shortTE="F";uid="83232bbf-23b9-465b-8092-37971fee5f07"
VSBQ01000362.1	RepeatMasker	DNA/hAT-Charlie	9345	9455	823	+	.	ID="DNA8-33_AP";Tend="111";Tstart="1";shortTE="F";uid="c42f5ec8-43d8-4ec3-a78c-9910f0ee2760"
VSBQ01000362.1	RepeatMasker	LINE/I-Jockey	57491	57858	615	+	.	ID="VINGI-37_LMI";Tend="2096";Tstart="1723";shortTE="F";uid="b240af97-f32c-49bc-b36a-6775a9ab8bad"
VSBQ01000362.1	RepeatMasker	Unknown	19068	19213	478	+	.	ID="RND-1_FAMILY-13";Tend="1099";Tstart="954";shortTE="F";uid="e74ad6e4-7017-42bd-924c-e03cb5f58c75"
VSBQ01000362.1	RepeatMasker	DNA/Kolobok-E	31247	31427	421	+	.	ID="rnd-5_family-605";Tend="1123";Tstart="881";shortTE="F";uid="b2efbf76-cfb6-43e8-9868-27d1a63875fd"
VSBQ01000362.1	RepeatMasker	DNA	159033	159412	1235	+	.	ID="DNA4-2_AP";Tend="397";Tstart="9";shortTE="F";uid="63fa6bd6-8336-409f-a11d-add223074980"
VSBQ01000362.1	RepeatMasker	DNA/hAT-hATm	4887	5257	1155	+	.	ID="HAT-4_AP";Tend="2102";Tstart="1734";shortTE="F";uid="06efb40c-884f-40d3-9194-e491a67f3321"
VSBQ01000362.1	RepeatMasker	DNA	102765	103397	1540	+	.	ID="DNA4-3_AP";Tend="635";Tstart="1";shortTE="F";uid="6fcb386d-fe9d-4076-9140-2707291c209e"
VSBQ01000362.1	RepeatMasker	DNA	126792	127034	654	+	.	ID="dna4-2_ap";Tend="318";Tstart="119";shortTE="F";uid="b782c349-a4c0-4404-98dd-0857e05b152c"
VSBQ01000362.1	RepeatMasker	DNA	219144	219338	1334	+	.	ID="RND-6_FAMILY-507";Tend="764";Tstart="570";shortTE="F";uid="7d493006-59c5-4015-984a-7d0170e65131"
VSBQ01000362.1	RepeatMasker	DNA	124964	125413	1285	+	.	ID="DNA4-2_AP";Tend="423";Tstart="1";shortTE="F";uid="feaed981-8217-4640-aa5e-d4c682716d50"
VSBQ01000362.1	RepeatMasker	Unknown	250627	251133	1777	+	.	ID="RND-6_FAMILY-17363";Tend="572";Tstart="91";shortTE="F";uid="c028a50c-0a24-4484-8c35-7c839d5d6355"
VSBQ01000362.1	RepeatMasker	Retroposon?	244024	244507	1848	+	.	ID="RND-6_FAMILY-5081";Tend="1232";Tstart="716";shortTE="F";uid="ca1523a6-1bc9-4e65-8a08-5f11bd929416"
VSBQ01000362.1	RepeatMasker	DNA/hAT-Tip100	10371	10480	1033	+	.	ID="RND-1_FAMILY-290";Tend="945";Tstart="840";shortTE="F";uid="47abcb8d-7a36-4c0f-95a6-ae90c7cc11b3"
VSBQ01000362.1	RepeatMasker	Unknown	197561	197681	430	+	.	ID="RND-5_FAMILY-5241";Tend="677";Tstart="553";shortTE="F";uid="df75b20e-9c55-4224-8e73-69fe17546459"
VSBQ01000362.1	RepeatMasker	DNA/Ginger-1	191847	193285	10617	+	.	ID="RND-6_FAMILY-1155";Tend="2260";Tstart="806";shortTE="F";uid="8dfb9f91-84bc-4162-b2f2-86ed84406346"
VSBQ01000362.1	RepeatMasker	DNA/hAT	219825	220341	3248	+	.	ID="RND-1_FAMILY-92";Tend="1466";Tstart="876";shortTE="F";uid="a66e6621-a178-4040-9ba0-807d761119ed"
VSBQ01000362.1	RepeatMasker	DNA/Ginger-1	60898	61198	1721	+	.	ID="RND-5_FAMILY-357";Tend="1257";Tstart="967";shortTE="F";uid="ac943d79-277b-4966-8259-ff1ecdc23532"
VSBQ01000362.1	RepeatMasker	DNA/hAT?	96521	96859	677	+	.	ID="RND-4_FAMILY-532";Tend="1913";Tstart="1596";shortTE="F";uid="3dea1054-a9a7-43e8-8d99-44315362a9c6"
VSBQ01000362.1	RepeatMasker	DNA/hAT-Tip100	12449	13228	5301	+	.	ID="RND-1_FAMILY-290";Tend="1664";Tstart="840";shortTE="F";uid="34e1dbce-354d-4481-8295-3a058eaa8bdb"
VSBQ01000362.1	RepeatMasker	DNA	111775	112143	1681	+	.	ID="TTAA2_AP";Tend="426";Tstart="10";shortTE="F";uid="17b6965a-0174-4584-8b44-c7ef21650a2c"
VSBQ01000362.1	RepeatMasker	DNA/Ginger-1	62105	62346	1559	+	.	ID="RND-5_FAMILY-357";Tend="1497";Tstart="1254";shortTE="F";uid="372c0ce7-a5bf-46d5-b477-8d3227e4a722"
VSBQ01000362.1	RepeatMasker	DNA	49073	49508	1505	+	.	ID="TTAA3B_AP";Tend="436";Tstart="1";shortTE="F";uid="22f9d2e5-6902-4cc6-b1af-7f3f6b950db5"
VSBQ01000362.1	RepeatMasker	DNA/hAT-Tip100	58062	58689	2661	+	.	ID="dna8-13_ap";Tend="788";Tstart="1";shortTE="F";uid="2f7264c9-15f5-46b9-b1b9-05bd713f1c25"
VSBQ01000362.1	RepeatMasker	DNA	222901	223110	1195	+	.	ID="TTAA3_AP";Tend="428";Tstart="217";shortTE="F";uid="dd9dc67f-4f71-4529-8d96-d55d3212c42f"
VSBQ01000362.1	RepeatMasker	DNA	56768	56890	596	+	.	ID="RND-4_FAMILY-398";Tend="1481";Tstart="1358";shortTE="F";uid="99a4be4c-68d3-4483-a84f-21c148c04354"
VSBQ01000362.1	RepeatMasker	DNA	125425	125603	840	+	.	ID="dna4-2_ap";Tend="769";Tstart="615";shortTE="F";uid="1c65ef59-5cb1-4aef-9bd8-0e790f98e37d"
VSBQ01000362.1	RepeatMasker	LTR/Gypsy	81729	81877	438	+	.	ID="GYPSY-24_DEL-I";Tend="2764";Tstart="2610";shortTE="F";uid="f99b8f41-3fdc-4a66-a848-bef9c864c3c0"
VSBQ01000362.1	RepeatMasker	DNA	94313	94666	2257	+	.	ID="TTAA20B_AP";Tend="391";Tstart="1";shortTE="F";uid="8683ecca-a479-4b87-b043-97878894c699"
VSBQ01000362.1	RepeatMasker	DNA/hAT-hAT19	162032	162267	665	+	.	ID="DNA8-49_AP";Tend="214";Tstart="2";shortTE="F";uid="1e556dbd-d818-465e-a4ce-8be2b861ba68"
VSBQ01000362.1	RepeatMasker	DNA/Sola-1	190283	190620	2574	+	.	ID="SOLA1N-1_AP";Tend="330";Tstart="1";shortTE="F";uid="f84cae16-ddfa-429e-9bca-cedc28f2adfc"
VSBQ01000362.1	RepeatMasker	DNA/hAT-Charlie	14142	14351	1285	+	.	ID="DNA8-33_AP";Tend="328";Tstart="117";shortTE="F";uid="973bfc5c-8e55-4e36-b03a-fe51feb00f91"
VSBQ01000362.1	RepeatMasker	DNA/Ginger	184828	185284	524	+	.	ID="RND-1_FAMILY-259";Tend="989";Tstart="582";shortTE="F";uid="6f5e28a4-0f97-4cb3-a3f8-24e6daf17db8"
VSBQ01000362.1	RepeatMasker	DNA	129852	130323	1199	+	.	ID="DNA4-2_AP";Tend="444";Tstart="1";shortTE="F";uid="2e9b0d95-9292-4966-af2f-49a5fcf974de"
VSBQ01000362.1	RepeatMasker	DNA/hAT	206111	206712	3264	+	.	ID="RND-1_FAMILY-92";Tend="1461";Tstart="863";shortTE="F";uid="cd95f5ac-60ee-4b17-8953-10eef4dc6737"
VSBQ01000362.1	RepeatMasker	DNA	241635	242022	1730	+	.	ID="DNA4-2_AP";Tend="411";Tstart="1";shortTE="F";uid="5c5569c7-9854-4c97-9f66-931977dfcdf0"
VSBQ01000362.1	RepeatMasker	DNA	169549	169918	1066	+	.	ID="DNA4-2_AP";Tend="429";Tstart="1";shortTE="F";uid="71b42ce2-adaf-4287-a9bf-dacb0e1c3aab"
VSBQ01000362.1	RepeatMasker	DNA/Ginger	63989	64168	922	+	.	ID="RND-1_FAMILY-259";Tend="2067";Tstart="1884";shortTE="F";uid="c70ca2c2-7a58-4a88-ba97-2451d69ac773"
VSBQ01000362.1	RepeatMasker	Unknown	222648	222902	1649	+	.	ID="RND-6_FAMILY-9742";Tend="1258";Tstart="1011";shortTE="F";uid="273c2423-fc83-410b-94ce-5d7df16536a9"
VSBQ01000362.1	RepeatMasker	LINE/I	234681	234812	839	+	.	ID="RND-6_FAMILY-17068";Tend="1297";Tstart="1168";shortTE="F";uid="ff67a8ab-1377-419d-8328-832138faf73b"
VSBQ01000362.1	RepeatMasker	DNA/hAT-hAT19	163746	163882	493	+	.	ID="DNA8-88_AP";Tend="620";Tstart="479";shortTE="F";uid="589982ca-2a65-4628-af0a-669fc1ed4e12"
VSBQ01000362.1	RepeatMasker	DNA/hAT-Tip100	9551	9762	1758	+	.	ID="RND-6_FAMILY-9590";Tend="827";Tstart="616";shortTE="F";uid="892e544a-a614-438f-a5cc-3122d911de60"
VSBQ01000362.1	RepeatMasker	DNA/Ginger-2	5537	6247	3645	+	.	ID="RND-6_FAMILY-12024";Tend="1478";Tstart="862";shortTE="F";uid="b8a1571e-bbbf-4e39-b809-745761d371d8"
VSBQ01000362.1	RepeatMasker	DNA	107181	107285	514	+	.	ID="TTAA3_AP";Tend="113";Tstart="12";shortTE="F";uid="26c07d58-d908-488b-b81e-bc10c7e9a3b1"
VSBQ01000362.1	RepeatMasker	RC/Helitron	36059	36756	3062	+	.	ID="RND-4_FAMILY-43";Tend="1402";Tstart="836";shortTE="F";uid="ac790860-cdd7-4d65-acb1-5f09bfbd889a"
VSBQ01000362.1	RepeatMasker	DNA	158313	158683	880	+	.	ID="dna4-2_ap";Tend="377";Tstart="1";shortTE="F";uid="3ffd1de3-1ba5-4564-81a9-6bbc7bb0dfe3"
VSBQ01000362.1	RepeatMasker	DNA	181130	181817	1381	+	.	ID="DNA4-2_AP";TEgroup="ctg_362%7CDNA4-2_AP%7C1";Tend="769";Tstart="1";shortTE="F";uid="e82aa50f-61a0-4cf9-99ba-a08f3b59bb7c"
VSBQ01000362.1	RepeatMasker	DNA	69693	69995	787	+	.	ID="DNA4-2_AP";Tend="344";Tstart="47";shortTE="F";uid="335f14f5-e1d4-45e6-b137-770ef4961d44"
VSBQ01000362.1	RepeatMasker	DNA	194254	195013	697	+	.	ID="DNA4-2_AP";Tend="769";Tstart="1";shortTE="F";uid="fed1ae06-98bb-4ddc-8c49-24b6222f7404"
VSBQ01000362.1	RepeatMasker	DNA/Ginger	46615	46780	599	+	.	ID="RND-6_FAMILY-7106";Tend="845";Tstart="686";shortTE="F";uid="aaba4ce0-db9a-4d0d-b030-a4366dd38f2d"
VSBQ01000362.1	RepeatMasker	DNA	216234	216709	657	+	.	ID="DNA4-2_AP";Tend="419";Tstart="12";shortTE="F";uid="25f6786b-9926-41ca-994d-6a74db3be363"
VSBQ01000362.1	RepeatMasker	Retroposon?	252299	252495	686	+	.	ID="SINE2-1_AP";Tend="1395";Tstart="1199";shortTE="F";uid="02313c0f-54b6-4694-87dd-7895484ebceb"
VSBQ01000362.1	RepeatMasker	DNA	213402	214060	1698	+	.	ID="DNA4-2_AP";Tend="756";Tstart="3";shortTE="F";uid="c1f9585c-87c7-49fc-9002-533ecd6728b5"
VSBQ01000362.1	RepeatMasker	DNA	135427	135995	1722	+	.	ID="TTAA18_AP";Tend="560";Tstart="1";shortTE="F";uid="53bca3cc-719d-41f4-b981-794d79d1e750"
VSBQ01000362.1	RepeatMasker	Unknown	45415	45957	2154	+	.	ID="RND-5_FAMILY-1688";Tend="1168";Tstart="613";shortTE="F";uid="c392147d-4be0-4a3a-ae2d-75de3b58ee86"
VSBQ01000362.1	RepeatMasker	Unknown	243692	243850	970	+	.	ID="RND-1_FAMILY-266";Tend="1098";Tstart="934";shortTE="F";uid="76caa5b5-6128-4f79-a7f7-7295e9bb3d45"
VSBQ01000362.1	RepeatMasker	DNA/MULE-MuDR	255711	255880	475	+	.	ID="MUDR11X_AP";Tend="1728";Tstart="1554";shortTE="F";uid="f8dcc72f-1c02-435b-9718-df181e10564a"
VSBQ01000362.1	RepeatMasker	DNA/Kolobok-E	29622	29832	738	+	.	ID="RND-6_FAMILY-11301";Tend="2225";Tstart="2005";shortTE="F";uid="45e3fdbc-41d5-464c-b3cf-d02bfa631fff"
VSBQ01000362.1	RepeatMasker	DNA/TcMar-m44?	20728	20897	649	-	.	ID="DNA4-9B_AP";Tend="183";Tstart="1";shortTE="F";uid="86583ee5-7887-422d-a45c-353ed6be080c"
VSBQ01000362.1	RepeatMasker	DNA/hAT-Ac	10481	10774	645	-	.	ID="dna8-93_ap";Tend="478";Tstart="319";shortTE="F";uid="b06c0b0c-f985-4f35-9696-e70bde60e26e"
VSBQ01000362.1	RepeatMasker	DNA	115450	115873	2616	-	.	ID="TTAA3B_AP";Tend="435";Tstart="2";shortTE="F";uid="a329eed7-39f5-451a-b47a-f6275e4e7a0e"
VSBQ01000362.1	RepeatMasker	DNA	77805	78194	787	-	.	ID="DNA4-2_AP";Tend="440";Tstart="14";shortTE="F";uid="79133d53-8265-4692-94f4-49451965c8da"
VSBQ01000362.1	RepeatMasker	Unknown	217496	217596	455	-	.	ID="RND-5_FAMILY-2871";Tend="827";Tstart="722";shortTE="F";uid="c742f312-f8ff-4a0f-9ef7-649706dcdfb0"
VSBQ01000362.1	RepeatMasker	Unknown	248083	249790	5585	-	.	ID="RND-1_FAMILY-1";Tend="2271";Tstart="436";shortTE="F";uid="67c325fc-1cb6-4683-b8ac-f309c77fdb50"
VSBQ01000362.1	RepeatMasker	DNA/hAT-Tip100	31414	32382	827	-	.	ID="RND-5_FAMILY-3263";TEgroup="ctg_362%7CRND-5_FAMILY-3263%7C1";Tend="1745";Tstart="525";shortTE="F";uid="76b83a12-90e6-4778-96cd-4d4b94ae88a4"
VSBQ01000362.1	RepeatMasker	Unknown	235111	235372	990	-	.	ID="RND-6_FAMILY-9742";Tend="1257";Tstart="1025";shortTE="F";uid="68b9f0db-0269-48fd-b929-42faa2f00cc1"
VSBQ01000362.1	RepeatMasker	DNA/hAT-Tip100	25984	26186	1542	-	.	ID="RND-6_FAMILY-4974";Tend="1473";Tstart="1271";shortTE="F";uid="bfdd2d7a-e6df-4a49-99dc-5484d16378b5"
VSBQ01000362.1	RepeatMasker	DNA/hAT?	95933	96141	901	-	.	ID="rnd-6_family-11462";Tend="525";Tstart="295";shortTE="F";uid="cf17b6a0-bb49-4cc0-8157-90c9649c9cd7"
VSBQ01000362.1	RepeatMasker	DNA/Kolobok-E	61185	62108	4819	-	.	ID="rnd-5_family-9815";Tend="2327";Tstart="1337";shortTE="F";uid="e65409d2-6beb-4f99-8307-7947c3febe46"
VSBQ01000362.1	RepeatMasker	DNA	70160	70273	507	-	.	ID="dna4-2_ap";Tend="113";Tstart="1";shortTE="F";uid="813d1111-30c9-4580-a25a-0570565eead3"
VSBQ01000362.1	RepeatMasker	Unknown	19715	20118	2982	-	.	ID="RND-6_FAMILY-4298";Tend="1460";Tstart="1059";shortTE="F";uid="209ea277-2133-4643-82d9-3277c6294de6"
VSBQ01000362.1	RepeatMasker	DNA	60485	60738	441	-	.	ID="DNA4-3_AP";Tend="586";Tstart="344";shortTE="F";uid="ea0060f1-33e7-4f96-8e3c-daceec82005f"
VSBQ01000362.1	RepeatMasker	DNA/Kolobok-E	5428	5538	729	-	.	ID="RND-6_FAMILY-3940";Tend="1302";Tstart="1192";shortTE="F";uid="f87c4d60-df42-45f8-8c5f-975119ab42ae"
VSBQ01000362.1	RepeatMasker	DNA/hAT-Tip100	13278	14133	5063	-	.	ID="RND-6_FAMILY-14729";Tend="1211";Tstart="373";shortTE="F";uid="a47d69f7-2893-4511-9a99-70485922f3c6"
VSBQ01000362.1	RepeatMasker	DNA/hAT?	30055	30257	476	-	.	ID="RND-4_FAMILY-532";Tend="1579";Tstart="1386";shortTE="F";uid="577067cf-3616-4795-b977-bb5873ec2449"
VSBQ01000362.1	RepeatMasker	Retroposon?	230917	231974	2675	-	.	ID="RND-5_FAMILY-9106";Tend="2163";Tstart="1158";shortTE="F";uid="80e5f735-6fab-48e5-8388-42e3043a1e84"
VSBQ01000362.1	RepeatMasker	Retroposon?	249923	250805	1377	-	.	ID="SINE2-1_AP";Tend="1531";Tstart="818";shortTE="F";uid="43e65659-8a13-4e32-8d3e-5e76b7cab637"
VSBQ01000362.1	RepeatMasker	LINE/I-Jockey	40001	41268	1801	-	.	ID="RND-6_FAMILY-26485";Tend="1523";Tstart="311";shortTE="F";uid="6959c1cf-513b-4b62-9e97-abaf41acfd08"
VSBQ01000362.1	RepeatMasker	DNA/Kolobok-E	95116	95648	616	-	.	ID="RND-1_FAMILY-192";Tend="1992";Tstart="1399";shortTE="F";uid="a2cee235-71ff-459b-8c05-37781ade598e"
VSBQ01000362.1	RepeatMasker	DNA/Kolobok-E	29555	29730	553	-	.	ID="KOLOBOKE-2_AP";Tend="1607";Tstart="1177";shortTE="F";uid="18592043-e000-4778-9660-76306487ef84"
VSBQ01000362.1	RepeatMasker	Unknown	18593	19071	3538	-	.	ID="RND-6_FAMILY-4298";Tend="1937";Tstart="1462";shortTE="F";uid="def0a589-080c-4752-a5fd-204899e0064d"
VSBQ01000362.1	RepeatMasker	DNA/Ginger-1	2515	2839	1356	-	.	ID="RND-6_FAMILY-1155";Tend="1183";Tstart="860";shortTE="F";uid="5eeea7ab-340c-4985-be18-0117230bd951"
VSBQ01000362.1	RepeatMasker	DNA/hAT-hAT19	212691	212937	624	-	.	ID="RND-6_FAMILY-2761";Tend="503";Tstart="306";shortTE="F";uid="10e23688-94c3-4997-b8dc-b98f5f64c11d"
VSBQ01000362.1	RepeatMasker	DNA	189299	190048	2324	-	.	ID="DNA4-2_AP";Tend="768";Tstart="1";shortTE="F";uid="9ea7aab5-582a-4363-a476-aa563207bd68"
VSBQ01000362.1	RepeatMasker	Unknown	35664	35855	885	-	.	ID="RND-6_FAMILY-764";Tend="1075";Tstart="882";shortTE="F";uid="80d157a3-98d1-4a9a-9cd9-3b288b67c333"
VSBQ01000362.1	RepeatMasker	Unknown	251507	252296	5553	-	.	ID="RND-6_FAMILY-7044";Tend="1618";Tstart="785";shortTE="F";uid="de1a09b7-b033-48e2-8415-d76345d413fe"
VSBQ01000362.1	RepeatMasker	Retroposon?	56857	57015	703	-	.	ID="RND-6_FAMILY-16210";Tend="571";Tstart="412";shortTE="F";uid="7f2bae9f-831e-4d77-85a3-1d118cb9a4e7"
VSBQ01000362.1	RepeatMasker	LINE/R1	242492	242965	3010	-	.	ID="RND-5_FAMILY-5126";Tend="1417";Tstart="968";shortTE="F";uid="a898d552-3e94-42f1-8f89-4e710d94c8cf"
VSBQ01000362.1	RepeatMasker	RC/Helitron	96336	96445	606	-	.	ID="RND-1_FAMILY-7";Tend="1015";Tstart="902";shortTE="F";uid="bf30c3e8-f6ca-4792-a3aa-672b35ed3395"
VSBQ01000362.1	RepeatMasker	DNA/TcMar-m44?	14648	14817	666	-	.	ID="DNA4-9B_AP";Tend="183";Tstart="1";shortTE="F";uid="44ee1570-dcf8-40ea-a801-bf322d41002f"
VSBQ01000362.1	RepeatMasker	DNA	74047	74515	634	-	.	ID="ttaac_ap";Tend="428";Tstart="1";shortTE="F";uid="4fb860ab-3658-4a18-8794-4e3313c35347"
VSBQ01000362.1	RepeatMasker	DNA	119176	119454	1137	-	.	ID="ttaa4c_ap";Tend="420";Tstart="103";shortTE="F";uid="2f7b95d9-2073-4c86-83aa-a85e42142104"
VSBQ01000362.1	RepeatMasker	DNA	1470	1753	1090	-	.	ID="DNAX-2_AP";Tend="467";Tstart="204";shortTE="F";uid="c1704100-67e2-432c-b6ae-697d04795095"
VSBQ01000362.1	RepeatMasker	DNA/hAT-Tip100	26183	27991	1661	-	.	ID="RND-6_FAMILY-9919";TEgroup="ctg_362%7CRND-6_FAMILY-9919%7C1";Tend="1585";Tstart="213";shortTE="F";uid="d6be760e-4157-4322-8e4c-aae3f6593410"
VSBQ01000362.1	RepeatMasker	Unknown	19601	19714	758	-	.	ID="RND-6_FAMILY-5141";Tend="1048";Tstart="930";shortTE="F";uid="58dc7272-d3a8-4aa5-8ea8-d56a0749c95d"
VSBQ01000362.1	RepeatMasker	DNA/Ginger-1	247095	248031	6585	-	.	ID="RND-6_FAMILY-1155";Tend="1743";Tstart="807";shortTE="F";uid="00133a05-ce8d-474e-a52a-969199f18cef"
VSBQ01000362.1	RepeatMasker	DNA/Ginger	195863	197327	8334	-	.	ID="RND-1_FAMILY-259";Tend="2076";Tstart="589";shortTE="F";uid="b852abbc-0114-4819-8f7d-f3edbb0b768e"
VSBQ01000362.1	RepeatMasker	DNA/hAT-Ac	182494	182767	591	-	.	ID="RND-6_FAMILY-1342";Tend="1008";Tstart="715";shortTE="F";uid="183383ad-156c-473b-bff2-86c4f94cf0a5"
VSBQ01000362.1	RepeatMasker	RC/Helitron	244760	245496	1373	-	.	ID="RND-1_FAMILY-4";TEgroup="ctg_362%7CRND-1_FAMILY-4%7C1";Tend="1595";Tstart="936";shortTE="F";uid="940367be-748c-4586-90d6-2a5fdd61f6da"
VSBQ01000362.1	RepeatMasker	Retroposon?	29226	29554	1212	-	.	ID="RND-6_FAMILY-1257";Tend="741";Tstart="427";shortTE="F";uid="8a27142e-2efe-4b28-8310-20fbf3baeeb1"
VSBQ01000362.1	RepeatMasker	DNA/hAT	187577	187762	531	-	.	ID="RND-1_FAMILY-92";Tend="1452";Tstart="1250";shortTE="F";uid="df04368b-bdc7-4171-9d27-f21eb194583c"
VSBQ01000362.1	RepeatMasker	LINE/L2	216895	217370	813	-	.	ID="RND-6_FAMILY-16848";Tend="1668";Tstart="1229";shortTE="F";uid="30e37a2d-7a78-4c1e-97c6-dc3797be5335"
VSBQ01000362.1	RepeatMasker	DNA/hAT	256588	256793	452	-	.	ID="RND-5_FAMILY-265";Tend="1089";Tstart="893";shortTE="F";uid="b92214f1-b8ee-47bf-bb27-af269c05a9b0"
VSBQ01000362.1	RepeatMasker	DNA	73497	73914	1286	-	.	ID="TTAA8_AP";Tend="437";Tstart="18";shortTE="F";uid="1cf9c44f-95df-487b-bb91-ddfa2b83c169"
VSBQ01000362.1	RepeatMasker	DNA	245504	247093	12800	-	.	ID="RND-1_FAMILY-50";Tend="2490";Tstart="889";shortTE="F";uid="29aedb31-1ea4-4781-9032-e0f4b36cbd7f"
VSBQ01000362.1	RepeatMasker	DNA/hAT-hAT19	43575	44197	4236	-	.	ID="rnd-6_family-3393";Tend="916";Tstart="12";shortTE="F";uid="aface740-e4fe-484b-aa75-6f8da122be15"
VSBQ01000362.1	RepeatMasker	Unknown	44259	45097	6347	-	.	ID="RND-6_FAMILY-13541";Tend="1745";Tstart="889";shortTE="F";uid="3cfb522f-3a81-4e22-b024-c9e83c13d445"
VSBQ01000362.1	RepeatMasker	Retroposon?	63606	64135	2916	-	.	ID="RND-6_FAMILY-12621";Tend="1520";Tstart="977";shortTE="F";uid="64c1a3cc-aebe-45c3-8cbc-32affe779280"
VSBQ01000362.1	RepeatMasker	DNA	119529	119811	981	-	.	ID="TTAA2C_AP";Tend="287";Tstart="3";shortTE="F";uid="7291fce6-851e-4f7c-9d1e-fdc0b9d6f262"
VSBQ01000362.1	RepeatMasker	DNA	191359	191571	452	-	.	ID="RND-6_FAMILY-507";Tend="1332";Tstart="1126";shortTE="F";uid="780fdffe-a05b-4815-9137-db9a7e4a0b9a"
VSBQ01000362.1	RepeatMasker	RC/Helitron	95710	95930	1178	-	.	ID="RND-5_FAMILY-6168";Tend="1164";Tstart="952";shortTE="F";uid="149e73e5-cb3f-4a97-a692-f4d1d837db1b"
VSBQ01000362.1	RepeatMasker	DNA	69640	69926	481	-	.	ID="RND-6_FAMILY-507";Tend="1436";Tstart="1156";shortTE="F";uid="d136f2d0-3c7a-49de-8a6d-cb231508c9a7"
VSBQ01000362.1	RepeatMasker	DNA/hAT-hAT19	238817	239409	1060	-	.	ID="RND-1_FAMILY-333";Tend="1350";Tstart="728";shortTE="F";uid="cb31f714-4d3b-465e-8e90-74a288d8dcae"
VSBQ01000362.1	RepeatMasker	DNA	170390	171020	1355	-	.	ID="DNA4-3_AP";Tend="637";Tstart="48";shortTE="F";uid="33bf665b-b896-49e7-b685-2455ef2c43bb"
VSBQ01000362.1	RepeatMasker	Unknown	251157	251271	799	-	.	ID="RND-5_FAMILY-1537";Tend="1159";Tstart="1044";shortTE="F";uid="c8515ba2-f3df-4745-8077-43c1831ba0e1"
VSBQ01000362.1	RepeatMasker	DNA	254683	255113	2126	-	.	ID="dna8-46_ap";Tend="739";Tstart="15";shortTE="F";uid="01b31ec3-93be-4179-b066-6ac1e8eb7831"
VSBQ01003620.1	RepeatMasker	DNA/hAT-Ac	34	812	1194	-	.	ID="RND-6_FAMILY-2200";Tend="756";Tstart="2";shortTE="F";uid="353abf0c-1d96-446e-9155-1162c96987e4"
VSBQ01003621.1	RepeatMasker	DNA/Kolobok-T2	1	1723	14422	+	.	ID="KOLOBOK-1_AP";Tend="2244";Tstart="519";shortTE="F";uid="c5a8882d-7af8-4391-ab35-be6acc57bd84"
VSBQ01003622.1	RepeatMasker	DNA/Kolobok-E	1	480	2585	-	.	ID="RND-1_FAMILY-192";Tend="2050";Tstart="1582";shortTE="F";uid="4ebd2965-3064-4283-ae76-693f3816c0e1"
VSBQ01003622.1	RepeatMasker	Unknown	620	760	466	-	.	ID="RND-6_FAMILY-15478";Tend="1313";Tstart="1165";shortTE="F";uid="52ec7e9d-f0d2-4835-af62-51fc269d34ef"
VSBQ01003622.1	RepeatMasker	Unknown	825	1104	2308	-	.	ID="RND-6_FAMILY-15151";Tend="1578";Tstart="1295";shortTE="F";uid="a28b7c0c-de10-4cde-97ba-c718e2353031"
VSBQ01003623.1	RepeatMasker	Unknown	1463	1689	685	+	.	ID="RND-5_FAMILY-901";Tend="1753";Tstart="1534";shortTE="F";uid="60b99748-2687-4745-a98d-70fa1a0aed59"
VSBQ01003623.1	RepeatMasker	Unknown	1	239	1988	+	.	ID="RND-1_FAMILY-35";Tend="959";Tstart="718";shortTE="F";uid="89937529-7599-4bba-a0e9-2e307e261e80"
VSBQ01003623.1	RepeatMasker	Unknown	1263	1470	917	-	.	ID="RND-5_FAMILY-6463";Tend="523";Tstart="324";shortTE="F";uid="2c1c271d-b49d-422d-9b5b-799274ae6a7a"
VSBQ01003623.1	RepeatMasker	DNA/hAT-Charlie	773	1262	2851	-	.	ID="DNA8-51_AP";Tend="507";Tstart="1";shortTE="F";uid="3ff56419-21f1-4601-a26d-7ddcf99cb192"
VSBQ01003623.1	RepeatMasker	DNA/Kolobok-E	227	772	3456	-	.	ID="RND-1_FAMILY-105";Tend="612";Tstart="67";shortTE="F";uid="417aa957-6245-44a4-bcfd-6c79c25a4aae"
VSBQ01003624.1	RepeatMasker	DNA	1158	1475	1407	-	.	ID="RND-6_FAMILY-6272";Tend="1460";Tstart="1149";shortTE="F";uid="edc3d30c-9246-4e9b-a25e-0d05e7cc4186"
VSBQ01003624.1	RepeatMasker	Unknown	197	466	1448	-	.	ID="RND-1_FAMILY-303";Tend="1331";Tstart="1049";shortTE="F";uid="f1c0c4fa-a0fd-43b7-b330-97f1e42fb0df"
VSBQ01003624.1	RepeatMasker	Unknown	997	1156	424	-	.	ID="RND-6_FAMILY-28608";Tend="515";Tstart="379";shortTE="F";uid="01698935-e85c-46f0-916f-1d7eb12b59fb"
VSBQ01003625.1	RepeatMasker	Unknown	1	1721	12017	-	.	ID="RND-5_FAMILY-10171";Tend="2018";Tstart="211";shortTE="F";uid="5bd3e76d-d037-4c15-86ef-af5c0ec1bd66"
VSBQ01003626.1	RepeatMasker	Unknown	1105	1322	732	+	.	ID="RND-6_FAMILY-11307";Tend="1839";Tstart="1622";shortTE="F";uid="b3024ea0-27d0-4899-96c4-fa0080f5a8d5"
VSBQ01003627.1	RepeatMasker	DNA/Kolobok-E	1039	1365	1597	+	.	ID="RND-6_FAMILY-30263";Tend="398";Tstart="82";shortTE="F";uid="5ea9a12c-0ea3-4d5d-a8ca-5f524d89916c"
VSBQ01003627.1	RepeatMasker	Retroposon?	1465	1672	1041	+	.	ID="RND-4_FAMILY-1269";Tend="288";Tstart="84";shortTE="F";uid="feaf83ae-7060-4525-8341-a601d417b678"
VSBQ01003627.1	RepeatMasker	DNA/Kolobok-E	1335	1464	854	+	.	ID="RND-5_FAMILY-9815";Tend="1657";Tstart="1413";shortTE="F";uid="3cc982a0-0552-4477-8d6d-90745647a426"
VSBQ01003627.1	RepeatMasker	DNA/Kolobok-E	891	1041	584	-	.	ID="RND-5_FAMILY-9815";Tend="1799";Tstart="1670";shortTE="F";uid="736282e9-a248-4749-b103-158b64bfa9cd"
VSBQ01003627.1	RepeatMasker	DNA/Ginger-1	990	1343	911	-	.	ID="GINGER1-1_AP";Tend="4401";Tstart="4034";shortTE="F";uid="a0c98810-306c-4311-876c-876c4b1ce543"
VSBQ01003628.1	RepeatMasker	LTR/Gypsy	386	1721	10218	-	.	ID="RND-6_FAMILY-5560";Tend="1327";Tstart="66";shortTE="F";uid="32506ea5-c5bc-48f6-aca2-e7b269497edb"
VSBQ01003629.1	RepeatMasker	LINE/CR1	23	1719	10636	+	.	ID="RND-6_FAMILY-19486";Tend="1560";Tstart="35";shortTE="F";uid="d678a99a-d1bf-4c79-b87f-d6d03eb86151"
VSBQ01000363.1	RepeatMasker	DNA	109159	109605	2778	+	.	ID="TTAA6_AP";Tend="431";Tstart="1";shortTE="F";uid="487bbbec-fc6d-4dc8-b014-1296fc9430eb"
VSBQ01000363.1	RepeatMasker	DNA/hAT-Charlie	121747	121967	877	+	.	ID="RND-5_FAMILY-15578";Tend="1267";Tstart="1040";shortTE="F";uid="9b78d3f0-a25d-4482-87cc-3cb0b362ef25"
VSBQ01000363.1	RepeatMasker	DNA	84036	84458	2941	+	.	ID="TTAA3_AP";Tend="429";Tstart="2";shortTE="F";uid="5a02af2b-fcdd-4536-97ab-424133cb45ec"
VSBQ01000363.1	RepeatMasker	DNA/hAT-Tip100	19394	19506	405	+	.	ID="RND-6_FAMILY-1839";Tend="880";Tstart="782";shortTE="F";uid="f171d64f-cd3c-4c43-bb09-43fef490a7d6"
VSBQ01000363.1	RepeatMasker	Unknown	153626	154078	2169	+	.	ID="RND-5_FAMILY-14785";Tend="1359";Tstart="900";shortTE="F";uid="aebc695d-91a0-4096-b4f4-169a69741775"
VSBQ01000363.1	RepeatMasker	DNA/hAT-Charlie	256361	256928	3831	+	.	ID="RND-6_FAMILY-4934";Tend="1436";Tstart="857";shortTE="F";uid="76198025-2c2f-4913-b434-a9e7d532a72a"
VSBQ01000363.1	RepeatMasker	Retroposon?	141795	142065	564	+	.	ID="RND-6_FAMILY-18835";Tend="1580";Tstart="1287";shortTE="F";uid="25192df6-2c77-408d-8634-87d902a6d018"
VSBQ01000363.1	RepeatMasker	DNA/Ginger	220815	221068	1135	+	.	ID="RND-1_FAMILY-259";Tend="833";Tstart="573";shortTE="F";uid="54654c36-e748-4af2-a860-5ddd2224830e"
VSBQ01000363.1	RepeatMasker	Unknown	116175	116672	4260	+	.	ID="RND-1_FAMILY-251";Tend="1452";Tstart="954";shortTE="F";uid="3eee4a6d-5121-4558-9faa-c5a5bb5ac009"
VSBQ01000363.1	RepeatMasker	DNA	245330	245483	792	+	.	ID="RND-5_FAMILY-4696";Tend="1049";Tstart="886";shortTE="F";uid="166e558e-91c2-4fac-a60c-f19bf109dcbb"
VSBQ01000363.1	RepeatMasker	Unknown	238437	238574	791	+	.	ID="RND-5_FAMILY-2002";Tend="874";Tstart="731";shortTE="F";uid="cc5de733-8b2f-4779-8030-97941b79a291"
VSBQ01000363.1	RepeatMasker	DNA	32285	32652	900	+	.	ID="dna4-2_ap";TEgroup="ctg_363%7Cdna4-2_ap%7C1";Tend="769";Tstart="6";shortTE="F";uid="fa59030a-3abf-4062-a9a3-b0ba6e568f57"
VSBQ01000363.1	RepeatMasker	RC/Helitron	16504	16721	686	+	.	ID="HELITRON-8_DRH";Tend="2691";Tstart="2474";shortTE="F";uid="4b4656fa-b661-462b-8f4f-0bb28757696a"
VSBQ01000363.1	RepeatMasker	DNA	230230	230525	1567	+	.	ID="TTAA2D_AP";Tend="298";Tstart="2";shortTE="F";uid="bf44f394-5ebd-41d9-a539-f023616f9cb6"
VSBQ01000363.1	RepeatMasker	Unknown	100340	100701	2839	+	.	ID="RND-1_FAMILY-82";Tend="1334";Tstart="979";shortTE="F";uid="10c7cf87-7bae-4ede-97de-5e8f9ed4b9e2"
VSBQ01000363.1	RepeatMasker	DNA	28898	29540	4219	+	.	ID="RND-6_FAMILY-8405";Tend="1395";Tstart="808";shortTE="F";uid="ea42c8dd-7ec3-4133-974a-e821eed8facb"
VSBQ01000363.1	RepeatMasker	DNA/Ginger-1	194531	195281	4165	+	.	ID="rnd-6_family-1155";Tend="1431";Tstart="756";shortTE="F";uid="6e062801-ba40-42e0-9f12-e351675fe79e"
VSBQ01000363.1	RepeatMasker	Retroposon?	141585	141721	569	+	.	ID="RND-1_FAMILY-338";Tend="405";Tstart="275";shortTE="F";uid="40253bc6-1434-4d27-8491-1c5dec5ddaf3"
VSBQ01000363.1	RepeatMasker	Unknown	120875	121792	6071	+	.	ID="RND-1_FAMILY-34";Tend="1883";Tstart="970";shortTE="F";uid="8405b52b-f606-49f7-986c-d542798ad3c4"
VSBQ01000363.1	RepeatMasker	Unknown	226767	226932	1231	+	.	ID="RND-5_FAMILY-3602";Tend="744";Tstart="581";shortTE="F";uid="8e6b88b7-1176-428b-a25e-a4dccb396769"
VSBQ01000363.1	RepeatMasker	DNA/Ginger	258615	259260	2939	+	.	ID="RND-1_FAMILY-259";Tend="1492";Tstart="814";shortTE="F";uid="280b800a-c94f-4e36-928c-aad36ef91574"
VSBQ01000363.1	RepeatMasker	DNA	87111	87515	2473	+	.	ID="ttaa3b_ap";Tend="404";Tstart="1";shortTE="F";uid="f90420ab-8eeb-4029-b132-da83ea52f64c"
VSBQ01000363.1	RepeatMasker	DNA/hAT-hATm	151115	151259	449	+	.	ID="HAT-4C_AP";Tend="244";Tstart="100";shortTE="F";uid="81e62f96-6847-4ba2-a2de-cb9d54ff9ad6"
VSBQ01000363.1	RepeatMasker	Unknown	329	790	1554	+	.	ID="RND-6_FAMILY-17363";Tend="520";Tstart="86";shortTE="F";uid="7780d307-956f-4a5f-82ba-e14ee2ffba1d"
VSBQ01000363.1	RepeatMasker	DNA/hAT-hAT19	215481	216191	2019	+	.	ID="RND-1_FAMILY-333";Tend="1436";Tstart="784";shortTE="F";uid="e78c1fcb-dc9b-4258-bd17-e5c26142f747"
VSBQ01000363.1	RepeatMasker	DNA/Ginger-1	254322	254799	2882	+	.	ID="RND-5_FAMILY-357";Tend="1492";Tstart="977";shortTE="F";uid="bcd02946-17d3-4b90-81f6-14bb6362ae7d"
VSBQ01000363.1	RepeatMasker	DNA/Ginger-1	211429	211787	2279	+	.	ID="RND-5_FAMILY-8248";Tend="1343";Tstart="1011";shortTE="F";uid="d4005273-6307-4dd5-8d5c-3cfe043492f5"
VSBQ01000363.1	RepeatMasker	DNA/Kolobok-E	72033	72386	2733	+	.	ID="RND-6_FAMILY-11301";Tend="1105";Tstart="749";shortTE="F";uid="84a98ad4-a67c-48a7-a59f-8963a274a56c"
VSBQ01000363.1	RepeatMasker	Unknown	259792	260679	4336	+	.	ID="RND-1_FAMILY-1";Tend="1587";Tstart="696";shortTE="F";uid="67447dfa-2bbc-4db5-ad91-e71330bdaabe"
VSBQ01000363.1	RepeatMasker	DNA/hAT-Tip100	108928	109099	652	+	.	ID="DNA8-16B_AP";Tend="167";Tstart="1";shortTE="F";uid="b314c3ad-234e-4a1f-8a66-3d16fcfdd7c9"
VSBQ01000363.1	RepeatMasker	DNA/Kolobok-E	175552	175717	409	+	.	ID="RND-6_FAMILY-14408";Tend="1266";Tstart="1087";shortTE="F";uid="a392a5d5-b127-4fcb-a771-7d049083ae50"
VSBQ01000363.1	RepeatMasker	RC/Helitron	229471	229963	3057	+	.	ID="RND-6_FAMILY-6102";Tend="2224";Tstart="1751";shortTE="F";uid="01c2d834-8d55-4d8b-b13a-dbd59613564a"
VSBQ01000363.1	RepeatMasker	DNA	107524	107753	429	+	.	ID="DNA4-2B_AP";Tend="221";Tstart="1";shortTE="F";uid="835eee50-d2b4-4021-aa00-f268fac9e45f"
VSBQ01000363.1	RepeatMasker	DNA/Merlin	175112	175539	2194	+	.	ID="RND-6_FAMILY-18671";Tend="1436";Tstart="955";shortTE="F";uid="04ba59d2-99d1-42e7-90f7-7aea7bad239c"
VSBQ01000363.1	RepeatMasker	DNA/Ginger	166295	166461	488	+	.	ID="RND-6_FAMILY-7106";Tend="886";Tstart="727";shortTE="F";uid="77430c8d-7750-46b2-8c30-7c07c3f6a2fe"
VSBQ01000363.1	RepeatMasker	DNA	60608	60760	421	+	.	ID="TTAA2D_AP";Tend="362";Tstart="210";shortTE="F";uid="dfbede8b-7b13-4d6e-ad99-94ef48bbee60"
VSBQ01000363.1	RepeatMasker	DNA	192150	192579	2663	+	.	ID="ttaa6_ap";Tend="431";Tstart="1";shortTE="F";uid="fa6f8ac2-7594-4027-92e3-d4a0dd481fb9"
VSBQ01000363.1	RepeatMasker	DNA	206264	206405	876	+	.	ID="TTAA3_AP";Tend="146";Tstart="15";shortTE="F";uid="0c08592a-f22d-4b96-8674-51ad4327ad17"
VSBQ01000363.1	RepeatMasker	DNA/Ginger-1	222656	222805	881	+	.	ID="RND-6_FAMILY-1155";Tend="2189";Tstart="1878";shortTE="F";uid="a380efc5-27cb-4287-856b-9a08faa28a98"
VSBQ01000363.1	RepeatMasker	RC/Helitron	184781	184980	1577	+	.	ID="RND-1_FAMILY-378";Tend="1773";Tstart="1574";shortTE="F";uid="98110036-d58d-4de3-ab0d-896ad027fd64"
VSBQ01000363.1	RepeatMasker	DNA/hAT?	68926	69150	464	+	.	ID="RND-4_FAMILY-532";Tend="1501";Tstart="1263";shortTE="F";uid="24ef28df-b42d-4c82-a275-f2bc17442ce7"
VSBQ01000363.1	RepeatMasker	DNA/hAT-Tip100	147380	147665	542	+	.	ID="RND-6_FAMILY-1839";Tend="1016";Tstart="763";shortTE="F";uid="a3752a0c-96e2-4951-a632-949c9ed0835f"
VSBQ01000363.1	RepeatMasker	DNA/MULE-MuDR	95830	96468	4105	+	.	ID="RND-6_FAMILY-29394";Tend="1503";Tstart="930";shortTE="F";uid="1c7aa7c0-f309-4bd4-a55e-5ed6042d3b66"
VSBQ01000363.1	RepeatMasker	DNA/hAT-Tip100	64125	64820	2771	+	.	ID="RND-6_FAMILY-1645";Tend="1171";Tstart="487";shortTE="F";uid="26191fb6-0ca3-4ed1-b05b-da3eebea6a0c"
VSBQ01000363.1	RepeatMasker	Unknown	242123	242382	1336	+	.	ID="RND-1_FAMILY-256";Tend="1214";Tstart="945";shortTE="F";uid="e7156278-3731-4757-a86b-7fde17fe5286"
VSBQ01000363.1	RepeatMasker	Retroposon?	45042	45391	417	+	.	ID="RND-6_FAMILY-1193";Tend="619";Tstart="313";shortTE="F";uid="d8303d10-697b-44fb-8341-09630102a195"
VSBQ01000363.1	RepeatMasker	DNA/Ginger	129042	129253	959	+	.	ID="RND-1_FAMILY-259";Tend="808";Tstart="590";shortTE="F";uid="6f94615e-a1cb-42c9-aab1-b6ccc095d033"
VSBQ01000363.1	RepeatMasker	DNA/Kolobok-E	238816	239120	1155	+	.	ID="RND-6_FAMILY-1419";Tend="395";Tstart="93";shortTE="F";uid="b43a8350-a2de-4d58-907d-8495dcc431d3"
VSBQ01000363.1	RepeatMasker	DNA	206993	207128	670	+	.	ID="DNA4-1_AP";Tend="823";Tstart="676";shortTE="F";uid="d4fa133d-aa6a-480e-93c9-0952114dd27a"
VSBQ01000363.1	RepeatMasker	Unknown	243360	243627	2004	+	.	ID="RND-5_FAMILY-2489";Tend="1964";Tstart="1698";shortTE="F";uid="6caee16b-6fe4-465b-9471-184dd05d6696"
VSBQ01000363.1	RepeatMasker	Unknown	243103	243361	1277	+	.	ID="RND-5_FAMILY-2489";TEgroup="ctg_363%7CRND-5_FAMILY-2489%7C1";Tend="1725";Tstart="1021";shortTE="F";uid="147fea7a-2a65-4559-8a14-93439f67576a"
VSBQ01000363.1	RepeatMasker	DNA/hAT-Tip100	105526	105726	869	+	.	ID="RND-5_FAMILY-6921";Tend="960";Tstart="755";shortTE="F";uid="263c91f1-8286-4b9b-af5d-10e4074b8af1"
VSBQ01000363.1	RepeatMasker	RC/Helitron	56421	56661	1766	+	.	ID="RND-4_FAMILY-743";Tend="1222";Tstart="962";shortTE="F";uid="642b7404-8747-49c1-a913-5b9377b37605"
VSBQ01000363.1	RepeatMasker	DNA	155604	156100	2459	+	.	ID="DNA4-2_AP";Tend="769";Tstart="276";shortTE="F";uid="3ab51e69-7fad-41e7-9862-c1d0562b6546"
VSBQ01000363.1	RepeatMasker	Retroposon?	118115	118537	1345	+	.	ID="RND-6_FAMILY-12621";Tend="1484";Tstart="979";shortTE="F";uid="8e814288-0b60-4691-9e97-fa8b3169efb9"
VSBQ01000363.1	RepeatMasker	Unknown	99668	100270	4938	+	.	ID="RND-6_FAMILY-2489";Tend="1460";Tstart="857";shortTE="F";uid="5471f4a1-0535-411f-b650-aca9ef14d760"
VSBQ01000363.1	RepeatMasker	Unknown	235736	235934	887	+	.	ID="RND-5_FAMILY-7946";Tend="2136";Tstart="1923";shortTE="F";uid="05f0e324-e55d-4ffd-8b24-a273f1344d15"
VSBQ01000363.1	RepeatMasker	Unknown	7928	8234	1435	+	.	ID="RND-5_FAMILY-13256";Tend="1322";Tstart="942";shortTE="F";uid="57cd882e-3660-437d-83dd-3b9b4db75bd4"
VSBQ01000363.1	RepeatMasker	DNA/Ginger-1	24476	24801	2099	+	.	ID="RND-6_FAMILY-1155";Tend="1366";Tstart="1034";shortTE="F";uid="0ab04c9c-c7a7-4bbe-8837-b0aee420b4c7"
VSBQ01000363.1	RepeatMasker	DNA	226949	227173	980	+	.	ID="RND-6_FAMILY-507";Tend="1614";Tstart="1429";shortTE="F";uid="81654c98-519b-4c61-9037-4469074a6812"
VSBQ01000363.1	RepeatMasker	LINE/I	59081	59905	698	+	.	ID="RND-6_FAMILY-10863";Tend="1521";Tstart="672";shortTE="F";uid="f6318d96-622e-455b-8e96-7a7fbf61a6a7"
VSBQ01000363.1	RepeatMasker	Retroposon?	180281	180451	459	+	.	ID="RND-6_FAMILY-15318";Tend="1606";Tstart="1392";shortTE="F";uid="125d0ba9-fb67-4bf3-9888-8eea39316423"
VSBQ01000363.1	RepeatMasker	DNA/Kolobok-E	144238	144478	1076	+	.	ID="KOLOBOKE-3_AP";Tend="1978";Tstart="1729";shortTE="F";uid="94902730-07a5-4f2d-8ef3-12dd1b8415d0"
VSBQ01000363.1	RepeatMasker	DNA/Ginger-1	53292	53455	647	+	.	ID="RND-5_FAMILY-8248";Tend="1024";Tstart="857";shortTE="F";uid="09a9068c-7b3a-40e7-8fd6-365c40eb9dca"
VSBQ01000363.1	RepeatMasker	DNA/P	214047	214339	1686	+	.	ID="DNA8-4B_AP";Tend="264";Tstart="1";shortTE="F";uid="3144eea8-2289-4a31-a102-a6c8bebe56b7"
VSBQ01000363.1	RepeatMasker	Unknown	18596	18802	1132	+	.	ID="RND-1_FAMILY-228";Tend="1120";Tstart="935";shortTE="F";uid="d4dedb11-b520-414a-a735-7156621f7d1c"
VSBQ01000363.1	RepeatMasker	DNA/Kolobok-E	223691	223846	993	+	.	ID="RND-1_FAMILY-195";Tend="1563";Tstart="1409";shortTE="F";uid="e5445165-d666-4575-9f6c-2e593402acd3"
VSBQ01000363.1	RepeatMasker	DNA/Kolobok-E	223904	224812	5292	+	.	ID="RND-5_FAMILY-9815";Tend="2327";Tstart="1429";shortTE="F";uid="964858aa-e218-4a6a-a6e1-7d22fbf5b7ce"
VSBQ01000363.1	RepeatMasker	Unknown	864	1112	2038	+	.	ID="RND-1_FAMILY-62";Tend="1250";Tstart="1002";shortTE="F";uid="c64fa8c2-d3aa-47b0-a364-5fb0ee9156ad"
VSBQ01000363.1	RepeatMasker	Unknown	260851	261719	4846	+	.	ID="RND-1_FAMILY-1";Tend="2036";Tstart="1172";shortTE="F";uid="0b89ff73-9f5c-42b4-96be-411c2f47c037"
VSBQ01000363.1	RepeatMasker	DNA	226229	226446	431	+	.	ID="RND-5_FAMILY-1619";Tend="242";Tstart="21";shortTE="F";uid="33149dae-895a-4976-8116-3fecad1fa8e6"
VSBQ01000363.1	RepeatMasker	DNA	94663	94849	640	+	.	ID="RND-6_FAMILY-44353";Tend="1600";Tstart="1414";shortTE="F";uid="49f380ab-9a0a-4a18-b544-8423cddad042"
VSBQ01000363.1	RepeatMasker	Unknown	183302	183657	693	+	.	ID="RND-1_FAMILY-74";TEgroup="ctg_363%7CRND-1_FAMILY-74%7C2";Tend="1849";Tstart="1594";shortTE="F";uid="2b81f850-55e2-493e-ba0b-6fc5129bdcd8"
VSBQ01000363.1	RepeatMasker	DNA	81083	81525	3005	+	.	ID="RND-5_FAMILY-10525";Tend="1738";Tstart="1298";shortTE="F";uid="100e4fad-0d54-4eb7-ab49-5ec1800db4d3"
VSBQ01000363.1	RepeatMasker	Retroposon?	5952	6142	578	+	.	ID="RND-5_FAMILY-3556";Tend="1492";Tstart="1300";shortTE="F";uid="100722c3-339e-4118-8c80-f738fa022b9c"
VSBQ01000363.1	RepeatMasker	DNA/hAT-Tip100	97838	98214	517	+	.	ID="dna8-81_ap";Tend="740";Tstart="418";shortTE="F";uid="791f8397-ef32-441b-b165-9a4802323be5"
VSBQ01000363.1	RepeatMasker	DNA	94423	94596	639	+	.	ID="RND-1_FAMILY-292";Tend="1034";Tstart="860";shortTE="F";uid="f354f340-b82d-44cb-b914-5747ec454aea"
VSBQ01000363.1	RepeatMasker	Retroposon?	147747	147951	446	+	.	ID="RND-6_FAMILY-11823";Tend="1078";Tstart="788";shortTE="F";uid="5d511e08-3267-440d-bdcc-de694a65c2f3"
VSBQ01000363.1	RepeatMasker	DNA/hAT-hAT19	12545	13714	8330	+	.	ID="rnd-6_family-35419";Tend="1401";Tstart="61";shortTE="F";uid="162b57ee-76bd-47ee-a314-f5e13746c318"
VSBQ01000363.1	RepeatMasker	DNA/Ginger-1	171395	172028	1589	+	.	ID="RND-5_FAMILY-8248";TEgroup="ctg_363%7CRND-5_FAMILY-8248%7C1";Tend="1374";Tstart="878";shortTE="F";uid="6907b3aa-700e-4b03-9187-c66f3f3f63f1"
VSBQ01000363.1	RepeatMasker	Retroposon?	17277	17398	826	+	.	ID="RND-5_FAMILY-3556";Tend="1470";Tstart="1137";shortTE="F";uid="d1baec51-3af3-45f5-8281-7f02ba379f6a"
VSBQ01000363.1	RepeatMasker	Unknown	101507	102023	2130	+	.	ID="RND-6_FAMILY-31311";Tend="823";Tstart="275";shortTE="F";uid="0cc3e17e-5a32-4340-a601-b9a444cef0e1"
VSBQ01000363.1	RepeatMasker	Unknown	223331	223480	529	+	.	ID="RND-5_FAMILY-1894";Tend="1141";Tstart="975";shortTE="F";uid="b2953e2f-acf0-4a6c-ae21-c5a824294e1a"
VSBQ01000363.1	RepeatMasker	Unknown	247649	247820	690	+	.	ID="RND-5_FAMILY-9040";Tend="1144";Tstart="973";shortTE="F";uid="08270bcf-9d1f-4044-9c37-9a404f588702"
VSBQ01000363.1	RepeatMasker	DNA	25814	26054	448	+	.	ID="DNA4-3_AP";Tend="590";Tstart="362";shortTE="F";uid="8ebb7fbd-30d5-41bc-9f73-91ff9b876e1a"
VSBQ01000363.1	RepeatMasker	DNA/Ginger-1	259658	259800	889	+	.	ID="RND-6_FAMILY-1155";Tend="2265";Tstart="2120";shortTE="F";uid="6862c5dd-96c0-4bf0-b632-34a1bf850df0"
VSBQ01000363.1	RepeatMasker	Unknown	93830	93975	962	+	.	ID="RND-6_FAMILY-44985";Tend="1115";Tstart="950";shortTE="F";uid="f490ecfa-456e-4c68-bc4a-404d8696d3e7"
VSBQ01000363.1	RepeatMasker	Unknown	34770	34985	1725	+	.	ID="RND-5_FAMILY-3959";Tend="1156";Tstart="941";shortTE="F";uid="42882e89-3d6f-4da6-8330-3c3326169ae3"
VSBQ01000363.1	RepeatMasker	DNA/Ginger-1	11778	12166	2386	+	.	ID="RND-6_FAMILY-1155";Tend="1910";Tstart="1528";shortTE="F";uid="11f432ab-349a-4b69-9dc1-7e5a1934fb26"
VSBQ01000363.1	RepeatMasker	DNA	63209	63649	1996	-	.	ID="TTAA4B_AP";Tend="430";Tstart="1";shortTE="F";uid="aeb9f2c6-cdbe-4f87-b9b6-fba6c9f29b5b"
VSBQ01000363.1	RepeatMasker	DNA/hAT-hAT19	150629	150897	1898	-	.	ID="DNA8-71_AP";Tend="271";Tstart="1";shortTE="F";uid="ddb778cf-a64a-4c8d-9648-d8f0281ce09c"
VSBQ01000363.1	RepeatMasker	DNA/TcMar-m44	129382	129530	1140	-	.	ID="DNAX-3_AP";Tend="149";Tstart="1";shortTE="F";uid="385e2ba4-90ca-4010-9ba2-fce991e2631c"
VSBQ01000363.1	RepeatMasker	Unknown	17629	18166	1176	-	.	ID="RND-1_FAMILY-74";TEgroup="ctg_363%7CRND-1_FAMILY-74%7C1";Tend="1854";Tstart="967";shortTE="F";uid="f62c066a-b797-41ad-88ec-72fbab26f2ed"
VSBQ01000363.1	RepeatMasker	DNA/Kolobok-E	31824	32192	1429	-	.	ID="KOLOBOKE-2_AP";Tend="416";Tstart="53";shortTE="F";uid="9591cf0e-4521-4b6a-b110-99cce1540c11"
VSBQ01000363.1	RepeatMasker	DNA/Ginger	24789	25264	2346	-	.	ID="RND-6_FAMILY-7106";Tend="1199";Tstart="724";shortTE="F";uid="f6ed001c-dde5-45d2-b80b-fe1c448b6245"
VSBQ01000363.1	RepeatMasker	Unknown	156502	156746	1470	-	.	ID="RND-1_FAMILY-15";Tend="1211";Tstart="950";shortTE="F";uid="fe773cd8-be5a-48b0-b285-6eeb8251eca0"
VSBQ01000363.1	RepeatMasker	DNA/Kolobok-E	238783	238942	482	-	.	ID="koloboke-3_ap";Tend="2099";Tstart="1959";shortTE="F";uid="d94d8ca5-75cc-4cef-91aa-6991e9fe0537"
VSBQ01000363.1	RepeatMasker	LTR/Gypsy	37771	37892	598	-	.	ID="RND-6_FAMILY-6665";Tend="271";Tstart="142";shortTE="F";uid="3ef1acca-c00e-4b23-b144-2e1b0d752937"
VSBQ01000363.1	RepeatMasker	DNA/Kolobok-E	171366	171541	675	-	.	ID="RND-6_FAMILY-30263";Tend="1612";Tstart="1442";shortTE="F";uid="56d4274d-e5b4-42bd-920a-bba1fee540ec"
VSBQ01000363.1	RepeatMasker	DNA/hAT-Tip100	11552	11699	1039	-	.	ID="RND-4_FAMILY-1063";Tend="1716";Tstart="1560";shortTE="F";uid="9b8d9709-d04f-4879-b363-bf1979738c2d"
VSBQ01000363.1	RepeatMasker	DNA/hAT?	150938	151120	1041	-	.	ID="rnd-1_family-86";Tend="1574";Tstart="1421";shortTE="F";uid="ddec3fe9-49ad-477b-ac4a-76491faee723"
VSBQ01000363.1	RepeatMasker	Retroposon?	155477	155604	408	-	.	ID="SINE2-1_AP";Tend="1726";Tstart="1594";shortTE="F";uid="b1f750e5-49a0-4501-8342-20973a060368"
VSBQ01000363.1	RepeatMasker	Unknown	6203	6349	661	-	.	ID="RND-1_FAMILY-82";Tend="1122";Tstart="990";shortTE="F";uid="c3480555-292b-4913-affd-6b18030d900a"
VSBQ01000363.1	RepeatMasker	DNA/Ginger-1	183660	183771	528	-	.	ID="RND-6_FAMILY-1155";Tend="1693";Tstart="1577";shortTE="F";uid="1b039c16-f328-49bb-9375-6a5c7ad7d981"
VSBQ01000363.1	RepeatMasker	DNA	151602	151992	2427	-	.	ID="ttaa3b_ap";Tend="420";Tstart="1";shortTE="F";uid="22edef8f-f8de-4a0d-8fef-21f848f5d023"
VSBQ01000363.1	RepeatMasker	Retroposon?	258559	259087	1894	-	.	ID="RND-6_FAMILY-5081";Tend="1782";Tstart="1244";shortTE="F";uid="58822d91-962d-4af0-ae48-4eae979daae2"
VSBQ01000363.1	RepeatMasker	DNA/Ginger-2	168314	168598	547	-	.	ID="GINGER2-1_AP";Tend="2606";Tstart="2307";shortTE="F";uid="6a90e4a4-4882-4c39-bf2f-3adbf8cf0fc2"
VSBQ01000363.1	RepeatMasker	DNA/Ginger	17399	17633	921	-	.	ID="RND-6_FAMILY-7106";Tend="1376";Tstart="1136";shortTE="F";uid="9be9d76b-28b3-4b03-a6d3-e04019a4624b"
VSBQ01000363.1	RepeatMasker	DNA/Kolobok-E	147482	147726	715	-	.	ID="KOLOBOKE-2_AP";Tend="1376";Tstart="1123";shortTE="F";uid="cdeaea83-bb63-4eb8-9391-e98cecee5208"
VSBQ01000363.1	RepeatMasker	RC/Helitron	148568	150065	3995	-	.	ID="RND-5_FAMILY-6168";Tend="2058";Tstart="627";shortTE="F";uid="dbabd196-99de-4fd8-9331-c648994bb981"
VSBQ01000363.1	RepeatMasker	DNA/Ginger-1	141618	142023	2313	-	.	ID="RND-6_FAMILY-1155";Tend="1535";Tstart="1118";shortTE="F";uid="c2b47cb1-abae-4c44-9a9a-3b416d172fc8"
VSBQ01000363.1	RepeatMasker	Unknown	259500	259665	955	-	.	ID="RND-1_FAMILY-0";Tend="1399";Tstart="1231";shortTE="F";uid="e7241126-ade9-489d-b1c6-72888f02311e"
VSBQ01000363.1	RepeatMasker	DNA/hAT-Tip100	48050	48414	2124	-	.	ID="DNA8-19_AP";Tend="373";Tstart="1";shortTE="F";uid="2a93f2fb-5b5b-4854-8ea8-21061d3a12a3"
VSBQ01000363.1	RepeatMasker	Unknown	98758	98862	449	-	.	ID="RND-6_FAMILY-10496";Tend="1202";Tstart="1081";shortTE="F";uid="a93ccdd8-4d56-4538-b15f-7beff2125d5a"
VSBQ01000363.1	RepeatMasker	DNA/Ginger-1	175574	176313	5396	-	.	ID="RND-6_FAMILY-1155";Tend="2260";Tstart="1510";shortTE="F";uid="a3156af1-7a96-42a3-b3c6-6faf858b15c6"
VSBQ01000363.1	RepeatMasker	DNA/Kolobok-E	155453	155565	442	-	.	ID="RND-4_FAMILY-171";Tend="1179";Tstart="1065";shortTE="F";uid="a9c5a8cb-700e-43de-8634-b67043729c55"
VSBQ01000363.1	RepeatMasker	DNA/hAT-hAT19	180097	180284	658	-	.	ID="DNA8-52B_AP";Tend="1100";Tstart="905";shortTE="F";uid="e39cb7e1-a2c8-4230-8349-d8b99a4fa66b"
VSBQ01000363.1	RepeatMasker	DNA	198101	199301	8913	-	.	ID="RND-5_FAMILY-10525";Tend="1864";Tstart="678";shortTE="F";uid="5d3921d1-5c54-4cde-97ce-7e98e18167e4"
VSBQ01000363.1	RepeatMasker	Unknown	14624	14988	2455	-	.	ID="RND-1_FAMILY-74";Tend="1852";Tstart="1462";shortTE="F";uid="e5e35ec7-5c03-476b-9db4-f640d9e8475f"
VSBQ01000363.1	RepeatMasker	Unknown	163137	163317	414	-	.	ID="RND-1_FAMILY-109";Tend="1540";Tstart="1379";shortTE="F";uid="ca63695e-a6a3-4637-841a-774e3e2d9fc6"
VSBQ01000363.1	RepeatMasker	DNA/Ginger	222806	223017	1003	-	.	ID="RND-1_FAMILY-259";Tend="843";Tstart="642";shortTE="F";uid="55a25a74-40d1-4822-a8ba-198604d264eb"
VSBQ01000363.1	RepeatMasker	DNA/hAT?	68912	69035	466	-	.	ID="rnd-4_family-1335";Tend="1478";Tstart="1368";shortTE="F";uid="935860d4-3e11-4136-9412-a6f233ad7f9b"
VSBQ01000363.1	RepeatMasker	DNA/hAT-Tip100	239001	239173	409	-	.	ID="RND-6_FAMILY-1839";Tend="888";Tstart="728";shortTE="F";uid="aa657bc3-f4fb-4c58-a09a-2cf6dd41da06"
VSBQ01000363.1	RepeatMasker	Retroposon?	53315	54046	2586	-	.	ID="RND-6_FAMILY-6067";Tend="1733";Tstart="711";shortTE="F";uid="729f0f1c-da19-414a-a89d-137eec1ca48a"
VSBQ01000363.1	RepeatMasker	DNA/TcMar-Tc4	224928	225995	7252	-	.	ID="RND-4_FAMILY-316";Tend="2665";Tstart="1588";shortTE="F";uid="2cc4558d-43fe-41d9-a29e-098ffc9414e8"
VSBQ01000363.1	RepeatMasker	DNA/hAT-Tip100	219487	220495	6442	-	.	ID="RND-5_FAMILY-3197";Tend="1621";Tstart="610";shortTE="F";uid="59d2bc70-5100-4424-9715-486edbfb7fc2"
VSBQ01000363.1	RepeatMasker	DNA/Ginger	209062	209663	1885	-	.	ID="RND-6_FAMILY-7106";TEgroup="ctg_363%7CRND-6_FAMILY-7106%7C1";Tend="1597";Tstart="702";shortTE="F";uid="4601c7b2-19d0-465d-b1aa-0abccdd17d15"
VSBQ01000363.1	RepeatMasker	DNA/Ginger	18219	18366	781	-	.	ID="RND-6_FAMILY-7106";Tend="877";Tstart="731";shortTE="F";uid="12887450-f73e-483c-9123-27fdeafedfc4"
VSBQ01000363.1	RepeatMasker	DNA/hAT-hAT19	201813	202578	3825	-	.	ID="DNA8-98_AP";Tend="785";Tstart="14";shortTE="F";uid="ee8e6595-8df5-42ac-bd50-8f405894a14a"
VSBQ01000363.1	RepeatMasker	RC/Helitron	35569	35700	471	-	.	ID="RND-5_FAMILY-1400";Tend="921";Tstart="814";shortTE="F";uid="db6b5143-3f89-4b3c-9802-1563012a8f6b"
VSBQ01000363.1	RepeatMasker	DNA/P	241443	242128	1215	-	.	ID="RND-6_FAMILY-27906";Tend="1616";Tstart="986";shortTE="F";uid="d27e6ebd-8240-470e-b4b4-109b29f1b72f"
VSBQ01000363.1	RepeatMasker	DNA/hAT	39323	39666	832	-	.	ID="RND-4_FAMILY-3147";Tend="1437";Tstart="1023";shortTE="F";uid="48d6ad33-c41a-4428-985f-081d3c062dda"
VSBQ01000363.1	RepeatMasker	Unknown	238452	238734	2077	-	.	ID="RND-1_FAMILY-124";Tend="1197";Tstart="920";shortTE="F";uid="df9e9adb-a411-491e-a3bf-f012a643e950"
VSBQ01000363.1	RepeatMasker	DNA	225996	226423	2450	-	.	ID="TTAA3_AP";Tend="429";Tstart="1";shortTE="F";uid="858ed3cd-820a-4ad6-9c00-57ddf5bbce62"
VSBQ01000363.1	RepeatMasker	LTR/Gypsy	231673	231936	574	-	.	ID="GYPSY5-I_AP";Tend="3473";Tstart="3206";shortTE="F";uid="8a4b74bc-33d4-48c2-b684-bdbc326b6ccc"
VSBQ01000363.1	RepeatMasker	Retroposon?	71929	72384	1109	-	.	ID="RND-6_FAMILY-5081";Tend="1981";Tstart="1614";shortTE="F";uid="07dcf04f-34fc-40ad-aa3c-e11b568ace59"
VSBQ01000363.1	RepeatMasker	DNA/Kolobok-E	260717	260854	909	-	.	ID="RND-1_FAMILY-195";Tend="1569";Tstart="1430";shortTE="F";uid="e85e56da-629e-4ed4-8040-f9191cc0a571"
VSBQ01000363.1	RepeatMasker	DNA/hAT	211788	212044	2141	-	.	ID="RND-5_FAMILY-244";Tend="1829";Tstart="1281";shortTE="F";uid="f62aa013-9a16-4458-aa63-9d8e2387a25c"
VSBQ01000363.1	RepeatMasker	DNA/MULE-MuDR	28246	28513	1368	-	.	ID="RND-5_FAMILY-5047";Tend="1566";Tstart="1309";shortTE="F";uid="9355c7dd-74c8-4cdf-8580-bbb487267056"
VSBQ01000363.1	RepeatMasker	DNA	140844	141258	2607	-	.	ID="TTAA7_AP";Tend="433";Tstart="1";shortTE="F";uid="72440b67-e4b3-44c8-b7fd-dfcf17500da6"
VSBQ01000363.1	RepeatMasker	RC/Helitron	183893	184085	1140	-	.	ID="RND-1_FAMILY-7";Tend="1858";Tstart="1689";shortTE="F";uid="de2b404f-94fd-4f78-873b-5a3e422095c0"
VSBQ01000363.1	RepeatMasker	Unknown	5627	5835	983	-	.	ID="RND-1_FAMILY-82";Tend="1333";Tstart="1138";shortTE="F";uid="098e0d1e-4c25-4c4a-a779-dab3bc88231e"
VSBQ01000363.1	RepeatMasker	Unknown	151437	151564	972	-	.	ID="RND-5_FAMILY-1918";Tend="1602";Tstart="1475";shortTE="F";uid="0bab9497-93ae-425b-9d4d-27b9eda67cdd"
VSBQ01000363.1	RepeatMasker	DNA/hAT-Tip100	185256	185672	1469	-	.	ID="RND-5_FAMILY-1583";Tend="1872";Tstart="1410";shortTE="F";uid="e0042d1b-ed5a-4291-98f9-6bb140ecc801"
VSBQ01000363.1	RepeatMasker	DNA	107523	107720	476	-	.	ID="DNA4-2_AP";Tend="769";Tstart="584";shortTE="F";uid="4f268bbf-dae7-463e-a5b1-05a7c8ad7647"
VSBQ01000363.1	RepeatMasker	Unknown	95712	95827	430	-	.	ID="RND-6_FAMILY-33686";Tend="1398";Tstart="1304";shortTE="F";uid="d17c9f5f-3304-40bf-b523-899c32a8ab6b"
VSBQ01000363.1	RepeatMasker	DNA/Kolobok-E	195641	195896	1957	-	.	ID="RND-1_FAMILY-195";Tend="1681";Tstart="1428";shortTE="F";uid="ddb2a2f9-b162-4460-848d-1b794d9663f5"
VSBQ01000363.1	RepeatMasker	Retroposon?	224663	224861	965	-	.	ID="RND-6_FAMILY-12621";Tend="1130";Tstart="941";shortTE="F";uid="befb802a-4d52-4c3b-a38f-d94814234c3b"
VSBQ01000363.1	RepeatMasker	Unknown	11302	11484	452	-	.	ID="RND-4_FAMILY-266";Tend="1315";Tstart="1170";shortTE="F";uid="c2715776-bf27-42f1-b85e-7373bcc20b2f"
VSBQ01000363.1	RepeatMasker	DNA/Ginger-1	19644	19784	402	-	.	ID="RND-6_FAMILY-9128";Tend="1204";Tstart="1066";shortTE="F";uid="732f60f3-4167-403e-8a9e-6484bdcd2de9"
VSBQ01000363.1	RepeatMasker	Unknown	10563	10730	1228	-	.	ID="RND-1_FAMILY-74";Tend="1852";Tstart="1682";shortTE="F";uid="655bf89a-bcc4-4b31-8ef3-4b0310b657ae"
VSBQ01000363.1	RepeatMasker	DNA	106119	106233	402	-	.	ID="dnax-2_ap";Tend="311";Tstart="191";shortTE="F";uid="50c698d5-5d81-4209-92b3-df1db4b35036"
VSBQ01000363.1	RepeatMasker	DNA/hAT-Tip100	64606	64919	676	-	.	ID="RND-5_FAMILY-4269";Tend="1411";Tstart="1029";shortTE="F";uid="5504d02d-9113-4356-a940-a423d50e0dd1"
VSBQ01000363.1	RepeatMasker	DNA/Ginger	6479	6746	455	-	.	ID="RND-1_FAMILY-259";Tend="1382";Tstart="1113";shortTE="F";uid="d1b1aad6-06c6-459e-9ae3-264bf9cf7f1f"
VSBQ01000363.1	RepeatMasker	DNA/Ginger-1	250977	251382	2394	-	.	ID="RND-6_FAMILY-1155";Tend="1598";Tstart="1191";shortTE="F";uid="57466091-68e7-437a-a0ea-999f446df24f"
VSBQ01000363.1	RepeatMasker	DNA	26370	26873	1671	-	.	ID="DNA4-2_AP";Tend="769";Tstart="299";shortTE="F";uid="031eb05c-3c2d-4025-9c92-1a2b09f6b81c"
VSBQ01000363.1	RepeatMasker	Retroposon	228738	229488	5355	-	.	ID="RND-1_FAMILY-286";Tend="2106";Tstart="1311";shortTE="F";uid="9fba3f77-93fb-4ee0-9cbf-aa066f8fc54e"
VSBQ01000363.1	RepeatMasker	DNA/Ginger	28468	28635	997	-	.	ID="RND-6_FAMILY-7106";Tend="2199";Tstart="2031";shortTE="F";uid="c1f8bfc8-db09-406c-835d-a510cfbdcd89"
VSBQ01000363.1	RepeatMasker	DNA/MULE-MuDR	146564	146724	712	-	.	ID="RND-6_FAMILY-649";Tend="564";Tstart="389";shortTE="F";uid="7040d5f8-b2d2-4f4b-b12c-67ca6fa7dd26"
VSBQ01000363.1	RepeatMasker	DNA/Kolobok-E	118330	118569	1215	-	.	ID="RND-6_FAMILY-30263";Tend="284";Tstart="50";shortTE="F";uid="c8d8f3ce-dae2-4e01-92f1-2cebceb178f5"
VSBQ01000363.1	RepeatMasker	DNA/hAT-Charlie	184378	184797	3301	-	.	ID="RND-6_FAMILY-16269";Tend="1252";Tstart="845";shortTE="F";uid="a9086ebd-95ca-4e8b-8796-db3a36d542f6"
VSBQ01000363.1	RepeatMasker	RC/Helitron	16381	16498	919	-	.	ID="RND-1_FAMILY-115";Tend="1838";Tstart="1721";shortTE="F";uid="9de1c390-f0a7-4d68-b8ec-f3f833e3990d"
VSBQ01000363.1	RepeatMasker	DNA/Ginger	10727	11104	2800	-	.	ID="RND-6_FAMILY-7106";Tend="1807";Tstart="1428";shortTE="F";uid="13bada62-4ef6-4f9d-ad03-4ddf3847a4b2"
VSBQ01000363.1	RepeatMasker	Unknown	250564	250691	426	-	.	ID="RND-6_FAMILY-21673";Tend="1379";Tstart="1251";shortTE="F";uid="3b89dfd4-9ebd-4e15-910b-28bc4dbc3563"
VSBQ01000363.1	RepeatMasker	DNA/TcMar-Mariner	217018	217202	969	-	.	ID="MARINER-N30_HSAL";Tend="702";Tstart="519";shortTE="F";uid="b523b4ac-3b73-41a8-8ac6-459aa928e1ad"
VSBQ01000363.1	RepeatMasker	DNA/hAT-Charlie	122188	122488	1627	-	.	ID="HAT-N11_AP";Tend="631";Tstart="343";shortTE="F";uid="5a8679bc-a4dc-4230-9b64-06e8cfde7814"
VSBQ01000363.1	RepeatMasker	Unknown	260383	260718	1684	-	.	ID="RND-1_FAMILY-0";Tend="1588";Tstart="1240";shortTE="F";uid="b416e508-ddd2-4c83-95b3-5994ace7a141"
VSBQ01000363.1	RepeatMasker	DNA/MULE-MuDR	210116	210406	878	-	.	ID="RND-6_FAMILY-6455";Tend="1812";Tstart="1517";shortTE="F";uid="24503155-1bb6-446b-98f0-3954cc56c8a8"
VSBQ01000363.1	RepeatMasker	DNA/MULE-MuDR	5843	6032	714	-	.	ID="RND-4_FAMILY-2602";Tend="1514";Tstart="1300";shortTE="F";uid="b5c7dadb-20e8-44e9-a70b-aff35e8e91ca"
VSBQ01000363.1	RepeatMasker	RC/Helitron	167293	167817	2359	-	.	ID="RND-6_FAMILY-1227";Tend="1633";Tstart="1171";shortTE="F";uid="61756248-b57c-4679-9e0d-a68240838791"
VSBQ01000363.1	RepeatMasker	DNA/hAT-Tip100	102168	102886	1300	-	.	ID="RND-6_FAMILY-4580";TEgroup="ctg_363%7CRND-6_FAMILY-4580%7C1";Tend="1652";Tstart="871";shortTE="F";uid="79b17f1f-4fa5-442e-b274-9e1da12f170c"
VSBQ01000363.1	RepeatMasker	Unknown	23770	24087	1493	-	.	ID="RND-1_FAMILY-8";Tend="1231";Tstart="907";shortTE="F";uid="ec805eed-fc8c-4d82-99ba-521d086fd412"
VSBQ01000363.1	RepeatMasker	Retroposon?	101758	102173	1429	-	.	ID="RND-6_FAMILY-2842";Tend="1762";Tstart="1272";shortTE="F";uid="683f5dc0-518a-461e-9790-02e4f01ec42b"
VSBQ01000363.1	RepeatMasker	DNA	179541	179723	654	-	.	ID="TTAA2D_AP";Tend="189";Tstart="1";shortTE="F";uid="99f25f04-c95f-4c2e-b239-b7ae8874a5e7"
VSBQ01000363.1	RepeatMasker	Unknown	50580	50868	922	-	.	ID="RND-6_FAMILY-1927";Tend="1150";Tstart="899";shortTE="F";uid="2020cc1a-0de5-44a3-8466-6038d135947d"
VSBQ01000363.1	RepeatMasker	DNA/hAT-Tip100	233128	233865	3567	-	.	ID="RND-1_FAMILY-264";Tend="1547";Tstart="785";shortTE="F";uid="d362fac8-c8b8-4144-af4d-dc244fc0ecf3"
VSBQ01000363.1	RepeatMasker	Unknown	5115	5538	2649	-	.	ID="RND-6_FAMILY-2037";Tend="1395";Tstart="935";shortTE="F";uid="be491eb8-5e46-462f-9dac-be1322a3b6b9"
VSBQ01000363.1	RepeatMasker	Unknown	159799	160022	1015	-	.	ID="RND-1_FAMILY-14";Tend="1159";Tstart="904";shortTE="F";uid="776c1910-cb3d-4907-89d7-5ffe84f6bfad"
VSBQ01000363.1	RepeatMasker	Unknown	226468	226754	1502	-	.	ID="RND-6_FAMILY-1477";Tend="513";Tstart="224";shortTE="F";uid="a7d5ae68-252b-4144-bf04-c96935d6d01f"
VSBQ01000363.1	RepeatMasker	DNA/Kolobok-E	31	316	1404	-	.	ID="RND-1_FAMILY-116";Tend="336";Tstart="66";shortTE="F";uid="c24783df-cc31-40fe-bd95-73d8ff74f96e"
VSBQ01000363.1	RepeatMasker	DNA/TcMar-Mariner	218195	218608	526	-	.	ID="MARINER-N30_HSAL";Tend="378";Tstart="6";shortTE="F";uid="12d902b8-050a-41c9-9b66-0c503754b7ec"
VSBQ01000363.1	RepeatMasker	DNA/hAT-Tip100	211288	211427	1157	-	.	ID="DNA8-18_AP";Tend="820";Tstart="684";shortTE="F";uid="57419595-c49d-404a-9986-c7c53c66102c"
VSBQ01000363.1	RepeatMasker	DNA/Kolobok-E	129235	129376	629	-	.	ID="RND-6_FAMILY-11301";Tend="2227";Tstart="2061";shortTE="F";uid="13503909-416b-48c8-b530-1cf81eca8af7"
VSBQ01000363.1	RepeatMasker	DNA/Ginger	223009	223179	1261	-	.	ID="RND-6_FAMILY-7106";Tend="2164";Tstart="1994";shortTE="F";uid="aee20102-d2a6-4863-aed4-2c2fd55604e1"
VSBQ01000363.1	RepeatMasker	Retroposon?	166328	166480	483	-	.	ID="RND-5_FAMILY-2785";Tend="951";Tstart="800";shortTE="F";uid="6b7e1a0e-00e1-4567-bad0-07fa28450669"
VSBQ01003630.1	RepeatMasker	LTR/Gypsy	6	952	810	+	.	ID="GYPSY-5_PBA-I";Tend="5299";Tstart="4360";shortTE="F";uid="0dca3135-6864-4477-b123-a3b7a8e6e887"
VSBQ01003631.1	RepeatMasker	LINE/I-Jockey	723	1654	776	+	.	ID="RND-6_FAMILY-14131";Tend="2371";Tstart="590";shortTE="F";uid="0e243b5e-5705-407f-ac09-c11dc153f030"
VSBQ01003632.1	RepeatMasker	Unknown	346	1718	11688	-	.	ID="RND-1_FAMILY-203";Tend="2837";Tstart="1472";shortTE="F";uid="cfe4170d-832e-40d9-a413-904df4979833"
VSBQ01003632.1	RepeatMasker	DNA/hAT	71	234	506	-	.	ID="DNA8-38_AP";Tend="169";Tstart="1";shortTE="F";uid="55d1af20-1f83-4ca9-9c1d-8b668df5ddf3"
VSBQ01003633.1	RepeatMasker	LTR/Gypsy	1	1714	7115	-	.	ID="GYPSY2-I_AP";Tend="3730";Tstart="2018";shortTE="F";uid="32cde1c5-1540-4084-8b65-56d376be083e"
VSBQ01003634.1	RepeatMasker	LTR/Pao	1571	1678	408	+	.	ID="BEL-7_DPE-I";Tend="2845";Tstart="2738";shortTE="F";uid="d9b0b842-98a1-473d-9d76-469f57939437"
VSBQ01003635.1	RepeatMasker	Unknown	1	1717	13454	+	.	ID="RND-5_FAMILY-10171";Tend="1721";Tstart="1";shortTE="F";uid="a7cf9d12-cdf2-4cc6-ae48-80b53e51f596"
VSBQ01003636.1	RepeatMasker	DNA/TcMar-Pogo	1236	1541	412	+	.	ID="RND-6_FAMILY-2102";Tend="470";Tstart="151";shortTE="F";uid="b575e008-02bd-4d38-8fb8-cf2a4f35125c"
VSBQ01003636.1	RepeatMasker	DNA/TcMar-Pogo	121	506	3282	+	.	ID="RND-5_FAMILY-2043";Tend="1308";Tstart="923";shortTE="F";uid="2bc1cf5b-7190-4da6-9aab-ad5360d35d2c"
VSBQ01003637.1	RepeatMasker	Unknown	167	1340	8442	+	.	ID="RND-1_FAMILY-40";Tend="1087";Tstart="1";shortTE="F";uid="f4c9c2f9-a579-45de-b062-73e64ca075ba"
VSBQ01003637.1	RepeatMasker	Unknown	1341	1716	8625	-	.	ID="RND-1_FAMILY-32";Tend="744";Tstart="1";shortTE="F";uid="02c2e1ee-2aa2-42b1-94ce-016b997192de"
VSBQ01003637.1	RepeatMasker	Unknown	1	166	8625	-	.	ID="RND-1_FAMILY-32";Tend="1069";Tstart="745";shortTE="F";uid="1afd272c-be77-4a1f-a5b3-d045cbda3549"
VSBQ01003638.1	RepeatMasker	DNA/hAT-Tip100	393	1449	7924	+	.	ID="RND-6_FAMILY-1839";Tend="1105";Tstart="23";shortTE="F";uid="f2b8dfa1-1356-43d1-9a93-4a531a7df4f6"
VSBQ01003638.1	RepeatMasker	Unknown	1524	1704	931	-	.	ID="RND-6_FAMILY-1846";Tend="775";Tstart="606";shortTE="F";uid="c4d0b439-8494-4c14-a6dc-3bf578bd1689"
VSBQ01003638.1	RepeatMasker	Unknown	1335	1518	559	-	.	ID="RND-1_FAMILY-55";Tend="646";Tstart="582";shortTE="F";uid="fdf3ef14-6afa-4974-ab21-d46f9c7f1445"
VSBQ01003639.1	RepeatMasker	DNA/Kolobok-E	1571	1715	611	+	.	ID="RND-1_FAMILY-195";Tend="1870";Tstart="1712";shortTE="F";uid="68c812f6-2524-4ad7-88a0-a86c0bb804ca"
VSBQ01003639.1	RepeatMasker	DNA/Kolobok-E	5	232	910	+	.	ID="RND-1_FAMILY-192";Tend="2150";Tstart="1900";shortTE="F";uid="17ebe31c-dd5a-45b0-bd28-0ff0d8d1daf8"
VSBQ01003639.1	RepeatMasker	DNA	30	1699	4789	-	.	ID="RND-5_FAMILY-1090";Tend="2051";Tstart="412";shortTE="F";uid="be58140e-1d8b-4cb7-853d-d5fa6c6516da"
VSBQ01000364.1	RepeatMasker	DNA/Ginger-1	4789	5136	567	+	.	ID="RND-6_FAMILY-9128";Tend="1626";Tstart="1209";shortTE="F";uid="615e29c3-de74-4fdc-b853-32bff69da7ee"
VSBQ01000364.1	RepeatMasker	Unknown	68485	68749	993	+	.	ID="RND-6_FAMILY-5141";Tend="1202";Tstart="902";shortTE="F";uid="ada45917-092a-4b5f-82b2-dc1cddd2adc2"
VSBQ01000364.1	RepeatMasker	DNA/hAT-hAT19	110681	110863	644	+	.	ID="HAT-N5_AP";Tend="623";Tstart="439";shortTE="F";uid="7da4718f-676d-4afa-b0f1-6d4e259cf204"
VSBQ01000364.1	RepeatMasker	Unknown	255387	256204	601	+	.	ID="RND-5_FAMILY-1102";Tend="2342";Tstart="1498";shortTE="F";uid="4a2e6168-3c9c-46b3-af7f-fa0f30e73475"
VSBQ01000364.1	RepeatMasker	DNA/hAT-Tip100	42171	42309	617	+	.	ID="DNA8-63_AP";Tend="168";Tstart="1";shortTE="F";uid="1053159f-a8c5-4312-acf4-c894fbda6ef3"
VSBQ01000364.1	RepeatMasker	Retroposon?	219631	220214	1226	+	.	ID="RND-5_FAMILY-3556";Tend="1561";Tstart="1043";shortTE="F";uid="e08e439a-8869-4424-b42e-b0e47e173c54"
VSBQ01000364.1	RepeatMasker	DNA/hAT-Tip100	41896	42153	1392	+	.	ID="RND-5_FAMILY-8457";Tend="1581";Tstart="1306";shortTE="F";uid="aacd12a7-071e-4e17-be40-db721e6ec51d"
VSBQ01000364.1	RepeatMasker	DNA	68156	68501	1822	+	.	ID="TTAA2_AP";Tend="344";Tstart="1";shortTE="F";uid="35fecd42-a694-4c2d-abea-4de251eb23f9"
VSBQ01000364.1	RepeatMasker	DNA/hAT	56747	57781	6706	+	.	ID="RND-5_FAMILY-5896";Tend="1863";Tstart="785";shortTE="F";uid="babc9bb7-0094-471e-8b52-97fa952435d5"
VSBQ01000364.1	RepeatMasker	DNA/hAT?	160368	160545	594	+	.	ID="RND-4_FAMILY-532";Tend="1912";Tstart="1752";shortTE="F";uid="51cd1d9a-92cc-47c4-89e8-09f0fb573de8"
VSBQ01000364.1	RepeatMasker	Retroposon?	55904	56033	489	+	.	ID="RND-6_FAMILY-1257";Tend="778";Tstart="650";shortTE="F";uid="2d572717-0a3e-4ee5-81dd-fc402e36e88c"
VSBQ01000364.1	RepeatMasker	Unknown	168569	168761	718	+	.	ID="RND-6_FAMILY-4883";Tend="1253";Tstart="959";shortTE="F";uid="c9cdf531-83c5-42d6-8bf6-9bde4c9790f6"
VSBQ01000364.1	RepeatMasker	DNA/Ginger	9127	9585	2664	+	.	ID="RND-1_FAMILY-259";Tend="1012";Tstart="571";shortTE="F";uid="624f7cd7-d009-468f-94aa-7f20644ecdd7"
VSBQ01000364.1	RepeatMasker	DNA	49028	49320	1422	+	.	ID="TTAA4B_AP";Tend="299";Tstart="2";shortTE="F";uid="8eef1209-08d0-453b-8d1d-f20eb7abea7c"
VSBQ01000364.1	RepeatMasker	DNA/Kolobok-E	22843	23019	1350	+	.	ID="RND-5_FAMILY-9815";Tend="1624";Tstart="1444";shortTE="F";uid="951e8cb0-f330-41b7-9f50-a3fba304bd8c"
VSBQ01000364.1	RepeatMasker	DNA/Kolobok-E	42728	42943	840	+	.	ID="KOLOBOKE-3_AP";Tend="2211";Tstart="1997";shortTE="F";uid="6182ff8d-ad09-46e3-a0d6-2a4bc7292bfe"
VSBQ01000364.1	RepeatMasker	DNA/hAT?	160896	161080	519	+	.	ID="RND-4_FAMILY-532";Tend="1442";Tstart="1263";shortTE="F";uid="6a6be7a1-c844-4af6-b39c-51f593c14531"
VSBQ01000364.1	RepeatMasker	DNA/Ginger-1	226096	226208	427	+	.	ID="GINGER1-1_AP";Tend="4354";Tstart="4246";shortTE="F";uid="93bb5070-44ad-4448-8e1d-973968aee1ce"
VSBQ01000364.1	RepeatMasker	DNA/hAT-Ac	201742	201978	1053	+	.	ID="rnd-6_family-5202";Tend="1908";Tstart="1718";shortTE="F";uid="ac13ef33-c5b2-4433-b6a4-c91f429ba1a3"
VSBQ01000364.1	RepeatMasker	DNA/Ginger-1	58027	58463	2573	+	.	ID="RND-5_FAMILY-8248";Tend="1375";Tstart="876";shortTE="F";uid="f24f7054-34ce-424f-9ee1-d10e2593e631"
VSBQ01000364.1	RepeatMasker	Unknown	130485	130741	619	+	.	ID="RND-5_FAMILY-8159";Tend="478";Tstart="225";shortTE="F";uid="f41aa1a5-92f7-4b19-829f-c5d558c74ad6"
VSBQ01000364.1	RepeatMasker	Unknown	49975	50401	935	+	.	ID="RND-6_FAMILY-396";Tend="1665";Tstart="1225";shortTE="F";uid="a96f8caa-3a34-4e0b-8c1e-b4a088ea6d22"
VSBQ01000364.1	RepeatMasker	DNA/Kolobok-E	243907	244323	477	+	.	ID="KOLOBOKE-2_AP";Tend="2182";Tstart="1131";shortTE="F";uid="7f42f993-cf8e-496f-8a75-30a26e8c43c5"
VSBQ01000364.1	RepeatMasker	DNA/hAT-Tip100	63856	64493	2939	+	.	ID="rnd-5_family-3197";Tend="1575";Tstart="610";shortTE="F";uid="4c70f55d-788c-4f41-9d57-22aeb61d93ba"
VSBQ01000364.1	RepeatMasker	DNA	146765	147065	786	+	.	ID="dna4-2_ap";TEgroup="ctg_364%7Cdna4-2_ap%7C1";Tend="769";Tstart="71";shortTE="F";uid="9527eb74-94a3-433e-a3e1-1c7cba90b0ac"
VSBQ01000364.1	RepeatMasker	DNA/hAT	230025	230345	1261	+	.	ID="RND-5_FAMILY-244";Tend="1060";Tstart="717";shortTE="F";uid="5d700006-a828-4499-826e-0c80fc1388cb"
VSBQ01000364.1	RepeatMasker	DNA/Ginger-1	42376	42697	1309	+	.	ID="RND-5_FAMILY-357";Tend="1249";Tstart="937";shortTE="F";uid="e3603de7-6362-45c8-8322-f37eb600f2d8"
VSBQ01000364.1	RepeatMasker	Unknown	236050	236388	1369	+	.	ID="RND-6_FAMILY-10496";Tend="1253";Tstart="931";shortTE="F";uid="0ae93a6e-a8cb-41db-9631-2684ac6e9d84"
VSBQ01000364.1	RepeatMasker	DNA	163284	163594	1265	+	.	ID="DNA4-2_AP";Tend="328";Tstart="19";shortTE="F";uid="ddceae4e-cfb6-4aa6-8941-0335dacf2646"
VSBQ01000364.1	RepeatMasker	DNA/hAT-Tip100	58885	59065	783	+	.	ID="RND-6_FAMILY-7556";Tend="1242";Tstart="1030";shortTE="F";uid="f2c4682f-2682-475e-a974-727bb52614f0"
VSBQ01000364.1	RepeatMasker	DNA/hAT-Tip100	59081	59281	1155	+	.	ID="dna8-100_ap";Tend="619";Tstart="452";shortTE="F";uid="79702c9a-8174-42fb-a6f1-38c68e97e0f9"
VSBQ01000364.1	RepeatMasker	DNA	161863	162146	487	+	.	ID="TTAA22_AP";Tend="270";Tstart="2";shortTE="F";uid="a405deae-1829-4d4a-8b53-2c1c8ed663d3"
VSBQ01000364.1	RepeatMasker	DNA	167287	167706	2790	+	.	ID="TTAA7_AP";Tend="434";Tstart="1";shortTE="F";uid="c467978d-08ca-4a8a-bce5-3d86c049b9e7"
VSBQ01000364.1	RepeatMasker	DNA/hAT-hAT19	133546	133893	1183	+	.	ID="HAT-N6_AP";Tend="344";Tstart="1";shortTE="F";uid="6fa61339-f345-462c-adaf-d55219579fd4"
VSBQ01000364.1	RepeatMasker	DNA/hAT	241773	242332	2330	+	.	ID="RND-5_FAMILY-265";Tend="1606";Tstart="1019";shortTE="F";uid="ee8e6323-4b09-4c9c-a5b7-cf00795d9405"
VSBQ01000364.1	RepeatMasker	DNA/MULE-NOF	100852	101335	3948	+	.	ID="RND-1_FAMILY-263";Tend="1379";Tstart="900";shortTE="F";uid="557fcdde-ee36-48f9-92e5-a43ac797fcdb"
VSBQ01000364.1	RepeatMasker	RC/Helitron	35052	35501	1925	+	.	ID="RND-6_FAMILY-1114";Tend="1119";Tstart="697";shortTE="F";uid="24bdd679-949a-49bd-a575-e78f0148b08e"
VSBQ01000364.1	RepeatMasker	DNA/hAT-hAT19	110065	110457	709	+	.	ID="RND-6_FAMILY-2761";Tend="1589";Tstart="1194";shortTE="F";uid="3c43bf70-e76a-4a10-b322-701ae7fe7f03"
VSBQ01000364.1	RepeatMasker	DNA/TcMar-m44	1914	2083	882	+	.	ID="DNAX-7_AP";Tend="308";Tstart="143";shortTE="F";uid="6405f896-5467-4920-95ca-c06e89f37754"
VSBQ01000364.1	RepeatMasker	Retroposon?	54628	55143	2669	+	.	ID="RND-6_FAMILY-9722";Tend="2081";Tstart="1553";shortTE="F";uid="f0090a17-4b28-4e8c-b04e-3cd627060ab8"
VSBQ01000364.1	RepeatMasker	Retroposon?	55216	55555	2579	+	.	ID="RND-6_FAMILY-287";Tend="1274";Tstart="943";shortTE="F";uid="b3cdfc19-ac68-4ad5-976c-f6bd3ca4aa68"
VSBQ01000364.1	RepeatMasker	DNA	186446	186617	474	+	.	ID="TTAA20_AP";TEgroup="ctg_364%7CTTAA20_AP%7C1";Tend="341";Tstart="1";shortTE="T";uid="eea68af9-3c34-4987-94f8-749584b61f58"
VSBQ01000364.1	RepeatMasker	DNA	132118	132605	1741	+	.	ID="RND-4_FAMILY-398";Tend="1459";Tstart="967";shortTE="F";uid="5471390a-e42d-4938-a93d-ddb2227b9807"
VSBQ01000364.1	RepeatMasker	DNA	166776	167179	2544	+	.	ID="TTAA3B_AP";Tend="436";Tstart="1";shortTE="F";uid="6a4528cc-cb6c-4f89-99d3-6835eb66eeaa"
VSBQ01000364.1	RepeatMasker	DNA	128038	128450	545	+	.	ID="DNA4-2_AP";Tend="638";Tstart="239";shortTE="F";uid="e250b33c-7e72-49e9-b168-1b2fc74be8ae"
VSBQ01000364.1	RepeatMasker	DNA/hAT	8838	8971	625	+	.	ID="RND-4_FAMILY-1244";Tend="643";Tstart="506";shortTE="F";uid="a5fdca07-2051-4cc3-b115-80a9463cf29c"
VSBQ01000364.1	RepeatMasker	DNA	218626	218845	1120	+	.	ID="dna4-1_ap";Tend="823";Tstart="548";shortTE="F";uid="542933d8-4a8a-42e9-a48c-dc88d45a83c6"
VSBQ01000364.1	RepeatMasker	DNA	223128	223594	2122	+	.	ID="DNAX-2_AP";Tend="467";Tstart="1";shortTE="F";uid="1757e839-71b7-4db6-a277-4b7ce2263ab9"
VSBQ01000364.1	RepeatMasker	Retroposon?	4377	4597	509	+	.	ID="RND-6_FAMILY-12621";Tend="1175";Tstart="962";shortTE="F";uid="469f8e4c-abe0-4cb5-a405-0e6da47b53e0"
VSBQ01000364.1	RepeatMasker	LINE/I	165869	166033	1015	+	.	ID="RND-6_FAMILY-17068";Tend="1336";Tstart="1175";shortTE="F";uid="dcf89905-35d3-483d-b994-ec2fadb17fc7"
VSBQ01000364.1	RepeatMasker	DNA	2125	2332	720	+	.	ID="RND-6_FAMILY-2865";Tend="200";Tstart="1";shortTE="F";uid="278c8e0f-59d9-45bf-95e2-2217ad072ca6"
VSBQ01000364.1	RepeatMasker	Unknown	33284	33537	870	+	.	ID="RND-6_FAMILY-8584";Tend="1258";Tstart="929";shortTE="F";uid="3d1bf091-6ceb-4ad2-8cf4-d87fc12c6048"
VSBQ01000364.1	RepeatMasker	DNA/hAT-Tip100	34238	34587	1088	+	.	ID="DNA8-107_AP";Tend="487";Tstart="102";shortTE="F";uid="4d300f50-5d7a-491a-8600-273c3195a914"
VSBQ01000364.1	RepeatMasker	Retroposon?	241639	241816	626	+	.	ID="RND-1_FAMILY-201";Tend="91";Tstart="1";shortTE="F";uid="b45babd2-1a2f-4db8-9389-c237d549ab81"
VSBQ01000364.1	RepeatMasker	DNA/Ginger	239919	240024	603	+	.	ID="RND-1_FAMILY-259";Tend="1087";Tstart="684";shortTE="F";uid="1f81b3c5-8ac1-4886-bf28-2271d81dcf79"
VSBQ01000364.1	RepeatMasker	DNA	14323	14814	2021	+	.	ID="DNA4-2_AP";Tend="769";Tstart="280";shortTE="F";uid="a18c472f-93ae-40c6-bf1d-9d74326a9dd2"
VSBQ01000364.1	RepeatMasker	DNA	39796	40088	443	+	.	ID="TTAA2C_AP";Tend="423";Tstart="103";shortTE="F";uid="5558ab50-4e40-4892-996c-9e77e17f7bf1"
VSBQ01000364.1	RepeatMasker	DNA	25039	25244	817	+	.	ID="RND-6_FAMILY-28852";Tend="1199";Tstart="955";shortTE="F";uid="87327bc4-0ddd-448d-b1d5-74481665d0e3"
VSBQ01000364.1	RepeatMasker	DNA/hAT-Charlie	51460	52245	6360	+	.	ID="RND-1_FAMILY-135";Tend="1735";Tstart="929";shortTE="F";uid="20fddb64-7ad2-4dce-b49c-640240fc4837"
VSBQ01000364.1	RepeatMasker	DNA/MULE-MuDR	184521	184649	571	+	.	ID="MUDR5X_AP";Tend="2621";Tstart="2495";shortTE="F";uid="847c4a1a-98d7-4d80-824e-73d19590a9f5"
VSBQ01000364.1	RepeatMasker	DNA/MULE-MuDR	184689	185056	1116	+	.	ID="MUDR2X_AP";Tend="319";Tstart="1";shortTE="F";uid="88ef4421-ddcd-495f-8bc8-c3c153762620"
VSBQ01000364.1	RepeatMasker	DNA/hAT	186731	187075	1518	+	.	ID="RND-1_FAMILY-92";Tend="1405";Tstart="1054";shortTE="F";uid="70c92a3b-e5a5-4d52-957b-97e2da8784e8"
VSBQ01000364.1	RepeatMasker	Retroposon?	7555	7777	856	+	.	ID="SINE2-1_AP";Tend="1462";Tstart="1235";shortTE="F";uid="808d5db7-86df-4d80-b69c-1c2a5ea941ab"
VSBQ01000364.1	RepeatMasker	DNA/hAT-Tip100	174183	175271	7166	+	.	ID="RND-5_FAMILY-3263";Tend="1748";Tstart="571";shortTE="F";uid="bcf40390-71e0-471f-95cf-11c5852c89ce"
VSBQ01000364.1	RepeatMasker	DNA/Kolobok-E	245022	245550	773	+	.	ID="RND-1_FAMILY-212";TEgroup="ctg_364%7CRND-1_FAMILY-212%7C1";Tend="1362";Tstart="913";shortTE="F";uid="d3d73564-cad2-482e-b831-7024a34b9901"
VSBQ01000364.1	RepeatMasker	Unknown	1	457	3780	-	.	ID="RND-5_FAMILY-4096";Tend="1100";Tstart="652";shortTE="F";uid="c0eee45d-6098-49f2-b834-83ecc4f0819f"
VSBQ01000364.1	RepeatMasker	DNA/hAT-Tip100	78052	78545	527	-	.	ID="RND-1_FAMILY-264";TEgroup="ctg_364%7CRND-1_FAMILY-264%7C1";Tend="1218";Tstart="810";shortTE="T";uid="9bf0da0a-1076-49a1-8005-af23a77eb79b"
VSBQ01000364.1	RepeatMasker	DNA	41644	41803	771	-	.	ID="DNA2-3_AP";Tend="604";Tstart="451";shortTE="F";uid="20e55d84-7574-48fd-8795-08373689a6ca"
VSBQ01000364.1	RepeatMasker	Unknown	258333	258845	2621	-	.	ID="RND-6_FAMILY-899";Tend="2074";Tstart="1637";shortTE="F";uid="9bf75f26-2126-4290-866c-2c9cdff72766"
VSBQ01000364.1	RepeatMasker	Unknown	1598	1860	1848	-	.	ID="RND-6_FAMILY-22012";Tend="998";Tstart="738";shortTE="F";uid="a9df668d-12b0-4d6e-a1fd-1a20ebdec1cb"
VSBQ01000364.1	RepeatMasker	Retroposon?	58466	58859	1125	-	.	ID="RND-6_FAMILY-16210";Tend="704";Tstart="346";shortTE="F";uid="c739c834-3613-47bb-b0ec-5fb6e8ad0451"
VSBQ01000364.1	RepeatMasker	DNA	154560	154956	991	-	.	ID="TTAA2C_AP";Tend="421";Tstart="2";shortTE="F";uid="af1b025a-93eb-48b2-b8a6-fcef9cd66629"
VSBQ01000364.1	RepeatMasker	DNA/Kolobok-E	98904	99158	487	-	.	ID="KOLOBOKE-3_AP";Tend="5025";Tstart="4780";shortTE="F";uid="7809b8c2-f6ad-4277-b76f-f34fdde26d0a"
VSBQ01000364.1	RepeatMasker	Unknown	160638	160753	465	-	.	ID="RND-4_FAMILY-266";Tend="1495";Tstart="1380";shortTE="F";uid="f5efd799-db29-4d52-950a-d98668b67af2"
VSBQ01000364.1	RepeatMasker	DNA	113470	113941	773	-	.	ID="rnd-6_family-507";Tend="1267";Tstart="837";shortTE="F";uid="6aac3396-1084-4ed1-b01e-a8511ed2567a"
VSBQ01000364.1	RepeatMasker	DNA	187132	187573	1616	-	.	ID="DNA4-1_AP";Tend="450";Tstart="5";shortTE="F";uid="c8d28c61-511a-4a17-b964-75abd90e7453"
VSBQ01000364.1	RepeatMasker	Retroposon?	56225	56722	2052	-	.	ID="RND-6_FAMILY-16210";Tend="1384";Tstart="908";shortTE="F";uid="5f84638b-acbb-404c-b818-32348f7c53b6"
VSBQ01000364.1	RepeatMasker	RC/Helitron	204775	205812	6092	-	.	ID="RND-1_FAMILY-4";Tend="1863";Tstart="848";shortTE="F";uid="91be9918-1deb-4063-8480-d4348c248803"
VSBQ01000364.1	RepeatMasker	DNA/Ginger-1	240341	241779	10113	-	.	ID="RND-6_FAMILY-1155";Tend="2260";Tstart="808";shortTE="F";uid="6dc45003-441a-47b2-b9b0-b3894e815615"
VSBQ01000364.1	RepeatMasker	DNA	175917	176128	589	-	.	ID="dna4-2b_ap";Tend="688";Tstart="512";shortTE="F";uid="a9e5da71-c93b-4127-b5a8-6c42da956e50"
VSBQ01000364.1	RepeatMasker	DNA	55919	56060	525	-	.	ID="RND-6_FAMILY-7352";Tend="879";Tstart="734";shortTE="F";uid="11dfb765-5f1f-4d65-b505-f94181473534"
VSBQ01000364.1	RepeatMasker	DNA/Kolobok-E	56689	56925	440	-	.	ID="RND-6_FAMILY-1614";Tend="1005";Tstart="759";shortTE="F";uid="0879b152-f283-421e-bb9c-9351d7045d1b"
VSBQ01000364.1	RepeatMasker	DNA/Ginger-1	4074	4227	1275	-	.	ID="RND-6_FAMILY-1155";Tend="959";Tstart="806";shortTE="F";uid="ec921396-3709-49ca-ade0-b8a8b6914ed0"
VSBQ01000364.1	RepeatMasker	DNA	5922	6545	1214	-	.	ID="RND-5_FAMILY-296";Tend="1494";Tstart="947";shortTE="F";uid="5aa2616b-329f-467c-9229-ec852d816132"
VSBQ01000364.1	RepeatMasker	DNA	36831	37206	750	-	.	ID="TTAA2C_AP";Tend="423";Tstart="20";shortTE="F";uid="df5b705c-5528-4425-b846-4cad00d33a71"
VSBQ01000364.1	RepeatMasker	Retroposon?	4408	5098	1080	-	.	ID="SINE2-1_AP";Tend="1763";Tstart="924";shortTE="F";uid="af93b7fe-0169-49d1-ada9-4fcda24772f4"
VSBQ01000364.1	RepeatMasker	Retroposon?	243849	244720	1338	-	.	ID="SINE2-1_AP";Tend="1769";Tstart="872";shortTE="F";uid="b2583fb9-b7fd-4957-acc8-39b257a634b9"
VSBQ01000364.1	RepeatMasker	DNA/Ginger	2381	2524	523	-	.	ID="RND-1_FAMILY-259";Tend="1982";Tstart="1854";shortTE="F";uid="5dcf1dcc-816f-4044-9f67-51ffd90f3942"
VSBQ01000364.1	RepeatMasker	Unknown	191376	191634	1385	-	.	ID="RND-6_FAMILY-5141";Tend="1201";Tstart="902";shortTE="F";uid="1813c402-3947-4ea7-abb0-1c92962adc16"
VSBQ01000364.1	RepeatMasker	DNA/hAT-Ac	50567	51415	4933	-	.	ID="DNA8-91B_AP";Tend="860";Tstart="25";shortTE="F";uid="340a7a9c-ebb7-4adc-8d04-996c0016a85b"
VSBQ01000364.1	RepeatMasker	Retroposon?	42422	42908	3032	-	.	ID="RND-6_FAMILY-12621";Tend="1479";Tstart="972";shortTE="F";uid="865d9001-7779-48bb-9910-e096f362868c"
VSBQ01000364.1	RepeatMasker	Retroposon?	2534	2695	476	-	.	ID="RND-6_FAMILY-7125";Tend="1394";Tstart="1238";shortTE="F";uid="ccacd8eb-ca3c-4d0a-b968-0fe5bb922966"
VSBQ01000364.1	RepeatMasker	DNA	65516	65990	1837	-	.	ID="TTAA25_AP";Tend="512";Tstart="1";shortTE="F";uid="a4e3b53d-aa80-4d76-a2a9-630ae290124f"
VSBQ01000364.1	RepeatMasker	Retroposon?	108062	108246	504	-	.	ID="SINE2-2_AP";Tend="199";Tstart="1";shortTE="F";uid="629840e8-8d13-43cf-9fae-40fe712693e1"
VSBQ01000364.1	RepeatMasker	DNA/Kolobok-E	164168	164370	910	-	.	ID="RND-4_FAMILY-171";Tend="1213";Tstart="1005";shortTE="F";uid="e9ae4930-9677-4138-9037-cab33415c33c"
VSBQ01000364.1	RepeatMasker	DNA/hAT-Tip100	45773	46204	1390	-	.	ID="DNA8-107_AP";Tend="558";Tstart="103";shortTE="F";uid="9685e4c5-402a-4234-8b77-ccc73ce8e9d3"
VSBQ01000364.1	RepeatMasker	DNA	76217	76409	982	-	.	ID="dna4-2_ap";Tend="192";Tstart="1";shortTE="F";uid="659272f9-7acb-4dc8-a01b-1ed45c85c6a4"
VSBQ01000364.1	RepeatMasker	DNA/hAT-Tip100	260423	261034	549	-	.	ID="RND-6_FAMILY-17467";Tend="836";Tstart="206";shortTE="F";uid="d4a948e1-0eac-45a7-a35d-71305809bda9"
VSBQ01000364.1	RepeatMasker	DNA	166542	166721	574	-	.	ID="dna4-2b_ap";Tend="773";Tstart="588";shortTE="F";uid="d3cb1c97-0327-4e05-b4ae-152e89c3504a"
VSBQ01000364.1	RepeatMasker	DNA/Ginger-1	101345	102856	2961	-	.	ID="RND-6_FAMILY-1155";TEgroup="ctg_364%7CRND-6_FAMILY-1155%7C1";Tend="2239";Tstart="797";shortTE="F";uid="ccd7f0dc-5499-40c7-a830-5e0eb8c78240"
VSBQ01000364.1	RepeatMasker	RC/Helitron	8468	8808	1706	-	.	ID="RND-6_FAMILY-10360";TEgroup="ctg_364%7CRND-6_FAMILY-10360%7C1";Tend="1237";Tstart="711";shortTE="F";uid="92c91bf1-2b1b-4c3b-b97f-43883d54e948"
VSBQ01000364.1	RepeatMasker	DNA	253052	253348	922	-	.	ID="RND-5_FAMILY-4342";Tend="1426";Tstart="1138";shortTE="F";uid="b4168c43-045b-4133-9c43-d579ae8bcfff"
VSBQ01000364.1	RepeatMasker	Retroposon?	22820	23014	601	-	.	ID="RND-6_FAMILY-5081";Tend="1909";Tstart="1717";shortTE="F";uid="c18dcf42-b45c-4f7c-89ac-b2eb7c1c9af9"
VSBQ01000364.1	RepeatMasker	DNA/hAT?	139696	140156	1654	-	.	ID="RND-6_FAMILY-707";Tend="879";Tstart="442";shortTE="F";uid="ffa1504e-5901-4f2d-97d9-0d2ea648f87e"
VSBQ01000364.1	RepeatMasker	DNA	13466	13575	603	-	.	ID="DNA8-5_AP";Tend="234";Tstart="127";shortTE="F";uid="dafe4a45-9a4e-48fe-b0c4-33dff1ad494b"
VSBQ01000364.1	RepeatMasker	DNA	247082	247683	4104	-	.	ID="DNA4-3_AP";Tend="637";Tstart="1";shortTE="F";uid="b62d4612-2512-4730-bc42-b4883506d973"
VSBQ01000364.1	RepeatMasker	DNA/Ginger-1	53334	54634	9030	-	.	ID="RND-6_FAMILY-1155";Tend="2157";Tstart="808";shortTE="F";uid="f382c944-4c8b-47f5-b5e1-4f4a366336f9"
VSBQ01000364.1	RepeatMasker	Retroposon?	2950	3153	527	-	.	ID="SINE2-1_AP";Tend="1370";Tstart="1167";shortTE="F";uid="0260576c-ab04-4982-ad09-923bd1a06e7b"
VSBQ01000364.1	RepeatMasker	DNA/Ginger	58007	58174	920	-	.	ID="RND-6_FAMILY-7106";Tend="2175";Tstart="2010";shortTE="F";uid="8cf0253c-56f4-48c3-81fd-d3e9c025fafc"
VSBQ01000364.1	RepeatMasker	DNA/Kolobok-E	7638	7900	871	-	.	ID="RND-6_FAMILY-1419";Tend="402";Tstart="119";shortTE="F";uid="6d1d04e3-bac3-42de-aa7c-45905e200d30"
VSBQ01000364.1	RepeatMasker	DNA	247759	248010	416	-	.	ID="ttaa2c_ap";Tend="342";Tstart="47";shortTE="F";uid="ca4536f8-f1fa-4dd4-b160-f54af2b563f4"
VSBQ01000364.1	RepeatMasker	DNA	253690	254134	3346	-	.	ID="ttaa2_ap";Tend="427";Tstart="1";shortTE="F";uid="9a2f207f-feef-4f92-9ded-1b3cf2bfb799"
VSBQ01000364.1	RepeatMasker	Unknown	10198	10427	1393	-	.	ID="RND-6_FAMILY-7384";Tend="1194";Tstart="897";shortTE="F";uid="d39b888e-3e32-49bf-82d9-8b06ba2498f8"
VSBQ01000364.1	RepeatMasker	DNA	75478	76049	2121	-	.	ID="DNA4-2_AP";Tend="767";Tstart="187";shortTE="F";uid="903af784-5744-4bef-90e3-283cf552c698"
VSBQ01000364.1	RepeatMasker	Retroposon?	239649	239918	615	-	.	ID="RND-6_FAMILY-5571";Tend="1182";Tstart="884";shortTE="F";uid="02e5db89-a770-4b5f-8377-ee27d277ad6b"
VSBQ01000364.1	RepeatMasker	DNA/Ginger	23015	24409	9590	-	.	ID="RND-6_FAMILY-7106";Tend="2152";Tstart="701";shortTE="F";uid="ae6f76db-fa8e-45f9-acbb-cef947f60b50"
VSBQ01000364.1	RepeatMasker	Unknown	256938	257149	1051	-	.	ID="RND-6_FAMILY-899";Tend="2289";Tstart="2079";shortTE="F";uid="f0e3f737-79eb-4b06-9c2b-367d32549356"
VSBQ01000364.1	RepeatMasker	DNA/hAT	55561	55907	1729	-	.	ID="RND-5_FAMILY-7509";Tend="516";Tstart="206";shortTE="F";uid="f4ba3552-cea5-4e1a-81d6-c0c39e253d2c"
VSBQ01000364.1	RepeatMasker	DNA/hAT-Tip100	9707	10000	447	-	.	ID="DNA8-28_AP";TEgroup="ctg_364%7CDNA8-28_AP%7C1";Tend="319";Tstart="241";shortTE="T";uid="fdc4c4ec-4b0c-4585-96fb-680c6efa2e11"
VSBQ01000364.1	RepeatMasker	Unknown	189916	190044	766	-	.	ID="RND-6_FAMILY-4249";Tend="932";Tstart="807";shortTE="F";uid="74c5ffb2-7d6f-4e69-b635-46de45ef01c0"
VSBQ01000364.1	RepeatMasker	DNA/hAT-hAT19	169726	170110	1834	-	.	ID="RND-6_FAMILY-21280";Tend="1230";Tstart="877";shortTE="F";uid="554729e4-f84d-4cd4-9ba8-bafb3c812555"
VSBQ01000364.1	RepeatMasker	RC/Helitron	34983	35153	604	-	.	ID="RND-1_FAMILY-7";Tend="1486";Tstart="1336";shortTE="F";uid="275e6927-febc-4156-9493-d336c96d0ade"
VSBQ01000364.1	RepeatMasker	Retroposon?	57790	58034	831	-	.	ID="RND-6_FAMILY-16210";Tend="912";Tstart="706";shortTE="F";uid="fe00fe61-1723-4aff-861e-8620b386e5a8"
VSBQ01000364.1	RepeatMasker	RC/Helitron	35513	35715	1259	-	.	ID="RND-6_FAMILY-2752";Tend="1121";Tstart="921";shortTE="F";uid="4022d160-d4b2-4667-95cf-8e23021568bb"
VSBQ01000364.1	RepeatMasker	DNA/Ginger	219948	220560	3542	-	.	ID="RND-6_FAMILY-7106";Tend="1319";Tstart="700";shortTE="F";uid="4f35787f-241f-4490-a393-b07d51126e81"
VSBQ01000364.1	RepeatMasker	Retroposon?	52376	52645	863	-	.	ID="RND-6_FAMILY-29584";Tend="1027";Tstart="761";shortTE="F";uid="a73f8c19-be5d-4262-9049-49f0e411ff15"
VSBQ01000364.1	RepeatMasker	Retroposon?	52787	53151	847	-	.	ID="RND-6_FAMILY-840";TEgroup="ctg_364%7CRND-6_FAMILY-840%7C1";Tend="1368";Tstart="1107";shortTE="F";uid="c216c04d-5f2f-4c9b-8a97-0078fb286279"
VSBQ01000364.1	RepeatMasker	DNA/Kolobok-E	210541	210784	792	-	.	ID="RND-4_FAMILY-171";Tend="1213";Tstart="966";shortTE="F";uid="11a49227-43fe-4ef3-aa97-d334e3dbd1ef"
VSBQ01000364.1	RepeatMasker	Retroposon?	114253	114606	414	-	.	ID="RND-6_FAMILY-6067";Tend="1539";Tstart="1222";shortTE="F";uid="f918299b-b030-4e31-bf61-4230aa6bd628"
VSBQ01000364.1	RepeatMasker	DNA	68097	68374	1073	-	.	ID="RND-5_FAMILY-1619";Tend="282";Tstart="1";shortTE="F";uid="fbc533f8-b25c-4db0-976f-5742b0205c5f"
VSBQ01000364.1	RepeatMasker	LINE/CR1	182759	182918	752	-	.	ID="RND-6_FAMILY-7261";Tend="1150";Tstart="991";shortTE="F";uid="42ac8439-5d0d-4d6f-8d6e-c789daf285ec"
VSBQ01000364.1	RepeatMasker	DNA	186630	186741	456	-	.	ID="rnd-6_family-507";Tend="1279";Tstart="1203";shortTE="F";uid="4f16008b-bdc2-49e5-ae53-ff8ca9b7b95b"
VSBQ01000364.1	RepeatMasker	DNA/hAT-Tip100	185818	186378	2720	-	.	ID="RND-6_FAMILY-20732";Tend="1402";Tstart="823";shortTE="F";uid="9069c1ba-ce5e-4d7b-ad7c-73013a324417"
VSBQ01003640.1	RepeatMasker	Unknown	736	1715	7670	+	.	ID="RND-1_FAMILY-61";Tend="1414";Tstart="423";shortTE="F";uid="ff632ecd-043e-45e5-b278-a0dea705e8c8"
VSBQ01003640.1	RepeatMasker	LINE/I-Jockey	1	723	6315	-	.	ID="RND-6_FAMILY-9910";Tend="1015";Tstart="291";shortTE="F";uid="2a48fe36-9d6f-4ea2-bfea-19399a030383"
VSBQ01003641.1	RepeatMasker	DNA/TcMar-Pogo	1072	1325	486	+	.	ID="RND-6_FAMILY-7412";Tend="336";Tstart="83";shortTE="F";uid="945f8f7e-03fa-46d8-b162-b8df25d30763"
VSBQ01003641.1	RepeatMasker	DNA/TcMar-Tigger	615	785	431	-	.	ID="DNA2-8_AP";Tend="418";Tstart="244";shortTE="F";uid="5157bb7d-e6b0-4e78-83ca-c639d5adc16e"
VSBQ01003642.1	RepeatMasker	DNA/Ginger-1	1288	1626	1151	+	.	ID="RND-6_FAMILY-1155";Tend="1382";Tstart="1029";shortTE="F";uid="fc96cbd4-f746-4f52-b0f6-78384d382d30"
VSBQ01003642.1	RepeatMasker	Retroposon?	1117	1326	643	+	.	ID="SINE2-2_AP";Tend="212";Tstart="1";shortTE="F";uid="9b48c1f8-1d5d-4426-b470-09c7024238b7"
VSBQ01003642.1	RepeatMasker	DNA/hAT-hAT19	950	1118	574	-	.	ID="DNA8-78_AP";Tend="620";Tstart="456";shortTE="F";uid="3025665c-e4eb-4ba3-9837-2c39aaee4ea5"
VSBQ01003643.1	RepeatMasker	DNA/hAT	121	676	1717	+	.	ID="HAT-N12_AP";TEgroup="ctg_3643%7CHAT-N12_AP%7C1";Tend="438";Tstart="1";shortTE="F";uid="edb99a4f-91ce-4942-b6f5-1d0e25f725b9"
VSBQ01003643.1	RepeatMasker	Unknown	1416	1524	555	-	.	ID="RND-6_FAMILY-145";Tend="718";Tstart="606";shortTE="F";uid="e509e1f5-f2c1-46ae-a38c-f76d372b19ad"
VSBQ01003643.1	RepeatMasker	Unknown	661	1410	2789	-	.	ID="RND-4_FAMILY-1174";Tend="771";Tstart="18";shortTE="F";uid="b8851d04-88fb-4dd1-8c5e-c5f07a20276f"
VSBQ01003644.1	RepeatMasker	DNA/hAT-Tip100	68	1221	7160	-	.	ID="rnd-6_family-17467";Tend="966";Tstart="1";shortTE="F";uid="bd803fb2-ea4d-4c26-8771-e31c6381cbdf"
VSBQ01003645.1	RepeatMasker	DNA/hAT-Ac	330	469	876	+	.	ID="RND-6_FAMILY-1076";Tend="1381";Tstart="1236";shortTE="F";uid="371deba6-d529-4809-9d1d-66b53adb20ef"
VSBQ01003645.1	RepeatMasker	Retroposon?	683	1019	929	+	.	ID="RND-6_FAMILY-12621";Tend="1159";Tstart="844";shortTE="F";uid="7a506fcc-809f-4ffd-922f-fa67d7ce3fcf"
VSBQ01003645.1	RepeatMasker	DNA/Ginger	761	1713	6525	-	.	ID="RND-6_FAMILY-7106";Tend="2218";Tstart="1252";shortTE="F";uid="3e6dc9fc-e725-481b-a133-1a34c7ae569a"
VSBQ01003646.1	RepeatMasker	LTR/Gypsy	1306	1640	731	-	.	ID="RND-6_FAMILY-16141";Tend="335";Tstart="1";shortTE="F";uid="7e3600f9-23fb-463f-8812-c64cc5c04ec3"
VSBQ01003647.1	RepeatMasker	Unknown	983	1246	925	+	.	ID="RND-6_FAMILY-9742";Tend="1257";Tstart="1025";shortTE="F";uid="37d57c74-c2f2-4b15-93cb-61ee66efbe06"
VSBQ01003647.1	RepeatMasker	DNA/hAT-Ac	11	605	1247	-	.	ID="RND-5_FAMILY-393";Tend="2442";Tstart="1866";shortTE="F";uid="94ea2980-1e82-403a-8674-30cd18befdcd"
VSBQ01003647.1	RepeatMasker	DNA/hAT-Tip100	1250	1433	1064	-	.	ID="RND-6_FAMILY-15916";Tend="1572";Tstart="1379";shortTE="F";uid="8b700da8-9da3-4095-aeac-147437a303c4"
VSBQ01003647.1	RepeatMasker	DNA/Ginger-1	1428	1713	1838	-	.	ID="RND-6_FAMILY-1155";Tend="2262";Tstart="2009";shortTE="F";uid="543f1f59-af7d-4db6-949d-def0a0ec5b0d"
VSBQ01003648.1	RepeatMasker	Unknown	4	272	1344	+	.	ID="RND-1_FAMILY-271";Tend="1262";Tstart="990";shortTE="F";uid="fa594d15-9038-4df5-b702-2585e196c3d4"
VSBQ01003648.1	RepeatMasker	DNA	331	618	1983	+	.	ID="RND-6_FAMILY-3826";Tend="1278";Tstart="975";shortTE="F";uid="bec724e8-51ae-401a-8c01-2346e13dbc2f"
VSBQ01003648.1	RepeatMasker	Unknown	616	1201	4287	-	.	ID="RND-1_FAMILY-186";Tend="2111";Tstart="1492";shortTE="F";uid="398e84d6-2704-4e01-ab01-a4f1e892ba38"
VSBQ01003649.1	RepeatMasker	DNA/P	267	513	456	+	.	ID="DNA8-26_AP";Tend="261";Tstart="5";shortTE="F";uid="c52fe5cf-3f57-4b65-8a40-72fe0e87721d"
VSBQ01003649.1	RepeatMasker	DNA/Ginger-1	850	1658	2528	-	.	ID="rnd-6_family-1155";Tend="2262";Tstart="1072";shortTE="F";uid="d58cf1bd-ab51-4194-840d-cb1b22caf264"
VSBQ01003649.1	RepeatMasker	Unknown	553	724	893	-	.	ID="RND-5_FAMILY-570";Tend="1151";Tstart="967";shortTE="F";uid="3e4055b9-b8ff-439c-8f6a-5fa2272e153f"
VSBQ01000365.1	RepeatMasker	Retroposon?	92551	93616	1394	+	.	ID="RND-5_FAMILY-116";Tend="2481";Tstart="1403";shortTE="F";uid="ee207cf6-8620-4a99-a2df-366f21a79ba0"
VSBQ01000365.1	RepeatMasker	DNA/Sola-1	177357	177473	413	+	.	ID="RND-1_FAMILY-104";Tend="1660";Tstart="1551";shortTE="F";uid="71050856-d8f3-4024-a249-75b53fed37de"
VSBQ01000365.1	RepeatMasker	DNA	136963	137245	1459	+	.	ID="ttaa3b_ap";Tend="278";Tstart="1";shortTE="F";uid="a4ab2afa-3fd7-4c1a-b119-61870e227a85"
VSBQ01000365.1	RepeatMasker	DNA/Kolobok-E	49614	50195	1066	+	.	ID="RND-1_FAMILY-192";Tend="2046";Tstart="1395";shortTE="F";uid="3cc4fefc-a309-44d5-9d9a-455d21d80348"
VSBQ01000365.1	RepeatMasker	DNA/hAT?	170761	171226	1614	+	.	ID="rnd-6_family-11462";Tend="890";Tstart="272";shortTE="F";uid="06bb9f76-5ff3-47f8-b2cd-be9f110c971b"
VSBQ01000365.1	RepeatMasker	DNA	105623	106041	2355	+	.	ID="TTAA3_AP";Tend="427";Tstart="1";shortTE="F";uid="6e14ca5c-b3dc-448a-a60e-a89c2dfc132d"
VSBQ01000365.1	RepeatMasker	DNA	130751	130913	647	+	.	ID="RND-5_FAMILY-776";Tend="1358";Tstart="1171";shortTE="F";uid="9129df3f-0afa-4f98-9952-de77b5733005"
VSBQ01000365.1	RepeatMasker	DNA	54158	54535	600	+	.	ID="ttaa16_ap";Tend="838";Tstart="200";shortTE="F";uid="420a97a9-cd12-41bb-8df4-0b35992b65bd"
VSBQ01000365.1	RepeatMasker	Unknown	1876	4016	17829	+	.	ID="RND-6_FAMILY-13210";Tend="2117";Tstart="1";shortTE="F";uid="9c0e4c65-2019-4c5f-8c4e-fb25ca7cd000"
VSBQ01000365.1	RepeatMasker	DNA/hAT	13628	13845	1197	+	.	ID="DNA8-105_AP";Tend="650";Tstart="425";shortTE="F";uid="cada8c3d-2378-4953-b4a6-383dc55f043a"
VSBQ01000365.1	RepeatMasker	DNA/Kolobok-E	6595	6800	1491	+	.	ID="RND-5_FAMILY-1965";Tend="1085";Tstart="883";shortTE="F";uid="63bdd606-18b1-4dd4-90af-c15ab308e7f0"
VSBQ01000365.1	RepeatMasker	DNA/Kolobok-E	205781	206000	674	+	.	ID="RND-5_FAMILY-3712";Tend="1158";Tstart="960";shortTE="F";uid="2514e064-38c9-4c91-9fd3-e0060b82a009"
VSBQ01000365.1	RepeatMasker	Retroposon?	222086	222240	543	+	.	ID="RND-6_FAMILY-12797";Tend="526";Tstart="377";shortTE="F";uid="c457fb39-a792-456f-81bf-4e0310d9aa9b"
VSBQ01000365.1	RepeatMasker	Retroposon?	128275	128434	1262	+	.	ID="RND-1_FAMILY-101";Tend="723";Tstart="564";shortTE="F";uid="cfd89371-ccba-4111-8754-bff9a0e56a4b"
VSBQ01000365.1	RepeatMasker	DNA	101672	101889	1430	+	.	ID="ttaa3b_ap";Tend="221";Tstart="3";shortTE="F";uid="bfa2dff3-cf0f-48cf-a194-0386b779b4a1"
VSBQ01000365.1	RepeatMasker	DNA/Kolobok-E	189084	189365	1081	+	.	ID="RND-1_FAMILY-140";Tend="1234";Tstart="958";shortTE="F";uid="3df5ff50-2c07-40eb-9f63-d1f781929200"
VSBQ01000365.1	RepeatMasker	DNA/hAT?	185876	186101	785	+	.	ID="RND-4_FAMILY-532";Tend="1387";Tstart="1159";shortTE="F";uid="c8b44f66-b696-4814-acf6-7dd9b87e6643"
VSBQ01000365.1	RepeatMasker	DNA/Kolobok-E	190687	190860	1286	+	.	ID="rnd-6_family-30263";Tend="2212";Tstart="499";shortTE="F";uid="77e5d2d1-9d47-4e6b-81a0-5248bb552d48"
VSBQ01000365.1	RepeatMasker	DNA	142740	142948	1087	+	.	ID="TTAA7_AP";Tend="211";Tstart="1";shortTE="F";uid="bd70afa2-adf1-4c8d-b5eb-fbe909be3fb5"
VSBQ01000365.1	RepeatMasker	Retroposon?	250572	250813	1362	+	.	ID="RND-6_FAMILY-2049";Tend="932";Tstart="711";shortTE="F";uid="8b9153d6-8323-41a7-bce2-4afb485dba2b"
VSBQ01000365.1	RepeatMasker	DNA/Ginger-1	97075	97409	1643	+	.	ID="RND-6_FAMILY-1155";Tend="1280";Tstart="938";shortTE="F";uid="e3131286-0264-4a2a-a193-de6af3d46390"
VSBQ01000365.1	RepeatMasker	DNA/Ginger-1	191702	192379	3647	+	.	ID="RND-6_FAMILY-1155";Tend="2260";Tstart="1470";shortTE="F";uid="b014763d-f2e8-47d1-963e-31e000cdf10c"
VSBQ01000365.1	RepeatMasker	Unknown	170341	170680	2452	+	.	ID="RND-5_FAMILY-8273";Tend="1314";Tstart="977";shortTE="F";uid="ec2de283-0dd0-41a1-b8c8-60b2d3932591"
VSBQ01000365.1	RepeatMasker	DNA/Ginger-1	127337	128277	7431	+	.	ID="RND-6_FAMILY-1155";Tend="1746";Tstart="807";shortTE="F";uid="c03492cb-fb4d-4769-8419-264c4df594d7"
VSBQ01000365.1	RepeatMasker	Unknown	18572	18753	467	+	.	ID="RND-6_FAMILY-13452";Tend="1423";Tstart="1259";shortTE="F";uid="528f4a75-9749-43cf-b077-40fdbcd2caed"
VSBQ01000365.1	RepeatMasker	DNA	215476	215875	2395	+	.	ID="ttaa3b_ap";Tend="403";Tstart="4";shortTE="F";uid="6e6c4145-f558-49bb-a043-1f405c965a9f"
VSBQ01000365.1	RepeatMasker	DNA	7801	7921	817	+	.	ID="DNAX-2_AP";Tend="120";Tstart="1";shortTE="F";uid="844eceb2-aed9-4dc8-90af-90adf5519993"
VSBQ01000365.1	RepeatMasker	DNA/hAT-hATm	182810	182959	582	+	.	ID="RND-6_FAMILY-8640";Tend="1002";Tstart="855";shortTE="F";uid="d4e0621d-2e65-4651-934d-6849eec41ecb"
VSBQ01000365.1	RepeatMasker	DNA/Kolobok-E	142501	142707	477	+	.	ID="KOLOBOKE-4_AP";Tend="2689";Tstart="2468";shortTE="F";uid="2b597553-f1a3-4f4a-bdc8-1bcb2ffb5a43"
VSBQ01000365.1	RepeatMasker	Unknown	101448	101671	1406	+	.	ID="RND-1_FAMILY-155";Tend="1152";Tstart="919";shortTE="F";uid="6271cdbb-e3eb-4f31-9af7-1ea98f6ad7bc"
VSBQ01000365.1	RepeatMasker	DNA/Ginger-1	142920	144357	10172	+	.	ID="RND-6_FAMILY-1155";Tend="2260";Tstart="786";shortTE="F";uid="9bd40837-e55f-4c57-8bc0-4f2e9a3f800d"
VSBQ01000365.1	RepeatMasker	DNA	156929	157189	1549	+	.	ID="DNA4-2_AP";Tend="767";Tstart="501";shortTE="F";uid="7d70070a-7453-4d36-9846-d0a9236679eb"
VSBQ01000365.1	RepeatMasker	DNA/Kolobok-E	190441	190689	935	+	.	ID="KOLOBOKE-3_AP";Tend="2183";Tstart="1931";shortTE="F";uid="483bee3b-9523-43e7-b572-0d9fd6f29246"
VSBQ01000365.1	RepeatMasker	DNA/hAT-hAT19	146493	146810	2058	+	.	ID="HAT-N13_AP";Tend="335";Tstart="1";shortTE="F";uid="74eb3621-528b-4f19-90ec-0238a1983d92"
VSBQ01000365.1	RepeatMasker	DNA/hAT-Ac	73808	74199	1437	+	.	ID="DNA8-39_AP";TEgroup="ctg_365%7CDNA8-39_AP%7C1";Tend="1044";Tstart="1";shortTE="F";uid="b26c8422-0576-404b-b819-78ddc1809493"
VSBQ01000365.1	RepeatMasker	DNA/TcMar-m44	245773	246187	2033	+	.	ID="RND-4_FAMILY-620";Tend="1424";Tstart="1008";shortTE="F";uid="5268ee26-812e-44b6-b45b-34bdff7fb40c"
VSBQ01000365.1	RepeatMasker	DNA/Ginger-1	120537	121317	5302	+	.	ID="RND-6_FAMILY-1155";Tend="1645";Tstart="808";shortTE="F";uid="786bfb0c-8814-4608-a018-813da67f4d93"
VSBQ01000365.1	RepeatMasker	DNA	144354	144584	1364	+	.	ID="TTAA7_AP";Tend="434";Tstart="207";shortTE="F";uid="9b89c5ad-9e99-4421-a3f2-b1d1ecadd864"
VSBQ01000365.1	RepeatMasker	DNA	6492	6609	829	+	.	ID="DNAX-2_AP";Tend="116";Tstart="1";shortTE="F";uid="684a38b7-2ea4-4459-8a1f-2d3ec587927d"
VSBQ01000365.1	RepeatMasker	DNA	230669	230794	967	+	.	ID="DNA3-1_AP";Tend="126";Tstart="1";shortTE="F";uid="ea816e7a-1673-4404-a377-160025a6b021"
VSBQ01000365.1	RepeatMasker	DNA/Kolobok-E	7917	8795	6456	+	.	ID="RND-5_FAMILY-1965";Tend="1752";Tstart="894";shortTE="F";uid="af7b70a7-2430-46c5-9e2e-13e216ac56a9"
VSBQ01000365.1	RepeatMasker	Retroposon?	91078	91511	2283	+	.	ID="RND-5_FAMILY-2785";Tend="1510";Tstart="1100";shortTE="F";uid="45d74a66-552c-45e6-9aa1-9304750bc62b"
VSBQ01000365.1	RepeatMasker	DNA/hAT	141579	141824	1279	+	.	ID="RND-1_FAMILY-182";Tend="1557";Tstart="1358";shortTE="F";uid="44a5db5b-2692-4346-b1ff-1c70136117e9"
VSBQ01000365.1	RepeatMasker	DNA	8738	9055	1791	+	.	ID="DNAX-2_AP";Tend="467";Tstart="109";shortTE="F";uid="fc52ab0b-fd85-4e81-82e9-5bba95cd7330"
VSBQ01000365.1	RepeatMasker	Unknown	258500	258732	1521	+	.	ID="RND-1_FAMILY-155";Tend="1155";Tstart="935";shortTE="F";uid="dc976e00-4f37-4b68-8c15-76ac1e547fe6"
VSBQ01000365.1	RepeatMasker	DNA/Ginger-1	204894	205731	5784	+	.	ID="RND-6_FAMILY-1155";Tend="1970";Tstart="1138";shortTE="F";uid="609c5092-4b0e-43b9-824a-f917fdc21f1e"
VSBQ01000365.1	RepeatMasker	DNA/Kolobok-E	218788	218962	812	+	.	ID="RND-6_FAMILY-338";Tend="1145";Tstart="964";shortTE="F";uid="45283909-1748-4940-a8b0-109e09319875"
VSBQ01000365.1	RepeatMasker	DNA/hAT	258870	258981	651	+	.	ID="RND-5_FAMILY-13692";Tend="1136";Tstart="1022";shortTE="F";uid="ba788633-5745-410c-8fda-d5bb9ae27da0"
VSBQ01000365.1	RepeatMasker	Retroposon?	206031	206190	528	+	.	ID="RND-1_FAMILY-68";Tend="733";Tstart="589";shortTE="F";uid="06bc2d47-4363-486b-94a7-71f755d06115"
VSBQ01000365.1	RepeatMasker	DNA	225716	226247	2876	+	.	ID="RND-4_FAMILY-398";Tend="1458";Tstart="926";shortTE="F";uid="daf3803f-8b4c-45c5-922f-ac3002a4cd78"
VSBQ01000365.1	RepeatMasker	Unknown	58430	59161	3748	+	.	ID="RND-5_FAMILY-4153";Tend="1636";Tstart="911";shortTE="F";uid="bc61f6be-8359-471e-876e-6ba4dbd24075"
VSBQ01000365.1	RepeatMasker	DNA/hAT-Tip100	130153	130351	479	+	.	ID="RND-6_FAMILY-20732";Tend="1337";Tstart="1156";shortTE="F";uid="ecf6ad13-1cdb-4617-9495-3a79c2e51a74"
VSBQ01000365.1	RepeatMasker	Unknown	118982	119235	1912	+	.	ID="RND-6_FAMILY-22012";Tend="989";Tstart="735";shortTE="F";uid="171ee775-b4a1-403f-9fd8-f09112022bf6"
VSBQ01000365.1	RepeatMasker	Unknown	1	1306	11724	+	.	ID="RND-6_FAMILY-13210";Tend="1431";Tstart="127";shortTE="F";uid="b5b45805-0b28-47ba-ad45-60fee56e4175"
VSBQ01000365.1	RepeatMasker	Retroposon?	128546	128646	437	+	.	ID="RND-5_FAMILY-3556";Tend="1561";Tstart="1462";shortTE="F";uid="3a713f26-b809-4d4f-9ec4-d7b94c4a4824"
VSBQ01000365.1	RepeatMasker	DNA	251239	251533	632	+	.	ID="DNA4-1_AP";Tend="804";Tstart="517";shortTE="F";uid="efe8a08e-cffb-4c9e-9802-42370ffae59f"
VSBQ01000365.1	RepeatMasker	DNA	185404	185769	707	+	.	ID="ttaa18b_ap";Tend="382";Tstart="16";shortTE="F";uid="2465dd64-e9bd-4c0f-83ea-7eb9e7a3b667"
VSBQ01000365.1	RepeatMasker	DNA/hAT-hAT19	4103	5274	2967	+	.	ID="RND-6_FAMILY-2719";Tend="2104";Tstart="990";shortTE="F";uid="292ce40d-d73e-4504-84ca-8a2e18607f4c"
VSBQ01000365.1	RepeatMasker	DNA	226240	226507	693	+	.	ID="TTAA8_AP";Tend="435";Tstart="142";shortTE="F";uid="e52d19ad-298b-4f6f-82f3-abfc85c32452"
VSBQ01000365.1	RepeatMasker	RC/Helitron	62313	62614	1310	+	.	ID="RND-5_FAMILY-1400";Tend="1279";Tstart="998";shortTE="F";uid="78424b6f-eef2-4c57-b915-bb31aad18838"
VSBQ01000365.1	RepeatMasker	DNA	156801	156939	900	+	.	ID="dna4-2_ap";Tend="143";Tstart="1";shortTE="F";uid="1503fd7d-bce0-4b22-a37d-98b90449c1c7"
VSBQ01000365.1	RepeatMasker	DNA/Ginger-1	206390	207197	5685	+	.	ID="RND-6_FAMILY-1155";Tend="1726";Tstart="921";shortTE="F";uid="780e5400-17e1-4070-a3d1-c9465685a805"
VSBQ01000365.1	RepeatMasker	DNA/Kolobok-T2	230201	230559	1035	+	.	ID="KOLOBOK-2_AP";Tend="359";Tstart="1";shortTE="F";uid="7ee49e35-bdd2-4bdf-86c4-d69352d8a93d"
VSBQ01000365.1	RepeatMasker	Retroposon?	190861	191589	2387	+	.	ID="RND-4_FAMILY-1269";Tend="1423";Tstart="715";shortTE="F";uid="0525d9b8-0cac-4783-8428-91eabb5c8683"
VSBQ01000365.1	RepeatMasker	Retroposon?	90276	90470	456	+	.	ID="RND-6_FAMILY-30126";Tend="898";Tstart="678";shortTE="F";uid="72d52c6c-67ed-4b05-a134-36b5a80e1bf7"
VSBQ01000365.1	RepeatMasker	DNA/hAT	258361	258487	658	+	.	ID="RND-5_FAMILY-13692";Tend="1009";Tstart="875";shortTE="F";uid="4fa13d9d-e726-410b-8c3e-dd28c6da8258"
VSBQ01000365.1	RepeatMasker	DNA	204219	204645	2443	+	.	ID="TTAA4B_AP";Tend="430";Tstart="1";shortTE="F";uid="bffc35aa-bd85-4d52-9cb5-890d9b467309"
VSBQ01000365.1	RepeatMasker	DNA	240034	240231	489	+	.	ID="ttaa3b_ap";Tend="278";Tstart="52";shortTE="F";uid="739a4150-1fb4-4356-a582-83aeb1799e0f"
VSBQ01000365.1	RepeatMasker	DNA/hAT-Tip100	63122	63223	412	+	.	ID="DNA8-87_AP";Tend="402";Tstart="296";shortTE="F";uid="44c54883-b24c-40c6-96ff-e089999a13ed"
VSBQ01000365.1	RepeatMasker	Retroposon?	189351	189584	883	+	.	ID="SINE2-1_AP";Tend="1454";Tstart="1211";shortTE="F";uid="765af7f0-3c34-4c24-8f84-299ae823848d"
VSBQ01000365.1	RepeatMasker	DNA/Kolobok-E	154781	155443	1051	-	.	ID="RND-5_FAMILY-9815";Tend="2091";Tstart="1437";shortTE="F";uid="2a2b9f73-68c3-4b83-bbc3-4836f295c2db"
VSBQ01000365.1	RepeatMasker	Retroposon?	144167	144395	733	-	.	ID="RND-4_FAMILY-1269";Tend="275";Tstart="43";shortTE="F";uid="f9d8f2f7-da58-4c50-b4ba-4f01f319d421"
VSBQ01000365.1	RepeatMasker	Unknown	147546	147758	1079	-	.	ID="RND-5_FAMILY-620";Tend="1161";Tstart="960";shortTE="F";uid="7c3af1bd-68c0-4baa-8cf1-00e6b894f3d1"
VSBQ01000365.1	RepeatMasker	DNA/Kolobok-E	197582	197965	744	-	.	ID="RND-5_FAMILY-9815";Tend="2137";Tstart="1732";shortTE="F";uid="1812da7f-f0bc-497b-a7c2-98115f0112f6"
VSBQ01000365.1	RepeatMasker	DNA	102260	102562	1035	-	.	ID="DNA4-3_AP";Tend="357";Tstart="4";shortTE="F";uid="af0aa957-88e3-4d6f-98fe-ce5f344bd714"
VSBQ01000365.1	RepeatMasker	Unknown	189582	190416	4437	-	.	ID="RND-6_FAMILY-17886";Tend="1613";Tstart="800";shortTE="F";uid="f7402e78-0c46-4946-bb83-3921bc890c48"
VSBQ01000365.1	RepeatMasker	Retroposon?	144585	144856	1752	-	.	ID="RND-6_FAMILY-12621";Tend="1288";Tstart="1020";shortTE="F";uid="78688cd9-eec2-41f4-b580-78b953b8e28c"
VSBQ01000365.1	RepeatMasker	DNA/hAT-Tip100	57978	58096	550	-	.	ID="RND-6_FAMILY-8041";Tend="1321";Tstart="1202";shortTE="F";uid="60ac4699-5d5b-42a0-afee-b1819b274efe"
VSBQ01000365.1	RepeatMasker	DNA/Ginger-1	58019	58303	1847	-	.	ID="RND-6_FAMILY-1155";Tend="1083";Tstart="802";shortTE="F";uid="287d8cca-eeab-45db-85f0-396ce62ee02e"
VSBQ01000365.1	RepeatMasker	DNA/Kolobok-E	128277	128560	726	-	.	ID="koloboke-4_ap";Tend="2675";Tstart="2465";shortTE="F";uid="4042b84a-195c-40d0-8f36-0436af74d642"
VSBQ01000365.1	RepeatMasker	DNA/Ginger	64312	65124	3618	-	.	ID="RND-1_FAMILY-259";Tend="1745";Tstart="864";shortTE="F";uid="0c7f1898-714c-4e7b-bb48-59d6e1786a05"
VSBQ01000365.1	RepeatMasker	DNA/hAT-Charlie	184635	184766	910	-	.	ID="RND-5_FAMILY-15578";Tend="1320";Tstart="1195";shortTE="F";uid="93728adf-7af6-4ba8-a160-209c83e98f04"
VSBQ01000365.1	RepeatMasker	DNA/Ginger	128563	129001	2386	-	.	ID="RND-6_FAMILY-7106";Tend="1128";Tstart="693";shortTE="F";uid="64df838d-6632-46ec-a512-1761dba4a151"
VSBQ01000365.1	RepeatMasker	Unknown	222330	223195	6669	-	.	ID="RND-6_FAMILY-13541";Tend="1752";Tstart="889";shortTE="F";uid="68653768-b27f-4c29-94d7-de1bdcdfb8f7"
VSBQ01000365.1	RepeatMasker	DNA	113496	113917	2673	-	.	ID="RND-5_FAMILY-10525";Tend="1738";Tstart="1294";shortTE="F";uid="7f7f275e-0d96-43eb-8e98-995a5b3b53b6"
VSBQ01000365.1	RepeatMasker	Retroposon?	91659	92542	5563	-	.	ID="RND-4_FAMILY-1212";Tend="3414";Tstart="2505";shortTE="F";uid="9b933070-3d37-48ac-a8d3-7c4d3f919a6f"
VSBQ01000365.1	RepeatMasker	DNA	218223	218658	2258	-	.	ID="TTAA3_AP";Tend="429";Tstart="1";shortTE="F";uid="0615c2d0-4acc-4f3a-b21b-83ab41587b99"
VSBQ01000365.1	RepeatMasker	DNA/Ginger-1	56416	57846	9764	-	.	ID="RND-6_FAMILY-1155";Tend="2271";Tstart="808";shortTE="F";uid="d263a1c0-2d49-48e2-ae7b-7fae4be24dd6"
VSBQ01000365.1	RepeatMasker	DNA/Ginger	158544	159732	5453	-	.	ID="RND-6_FAMILY-7106";Tend="2154";Tstart="877";shortTE="F";uid="d0c0cc96-ffd4-4d86-966e-00047e5d15eb"
VSBQ01000365.1	RepeatMasker	DNA/Kolobok-E	90273	90449	511	-	.	ID="RND-6_FAMILY-11301";Tend="1744";Tstart="1539";shortTE="F";uid="4412c730-6607-44c0-bd66-a84a54820cf8"
VSBQ01000365.1	RepeatMasker	Retroposon?	96684	97075	1796	-	.	ID="RND-4_FAMILY-1212";Tend="1091";Tstart="727";shortTE="F";uid="e8293762-1ba5-4aeb-b1d0-1120a69140c0"
VSBQ01000365.1	RepeatMasker	LINE/I	20157	20258	611	-	.	ID="RND-6_FAMILY-17068";Tend="1273";Tstart="1174";shortTE="F";uid="553688b3-1747-4a91-a938-968d8861eb0f"
VSBQ01000365.1	RepeatMasker	DNA/TcMar-m44	73073	73208	900	-	.	ID="dnax-3c_ap";Tend="144";Tstart="1";shortTE="F";uid="f20864f0-aa1d-4c80-b5e4-746f618ebb1e"
VSBQ01000365.1	RepeatMasker	DNA	238551	238721	478	-	.	ID="DNA4-1_AP";Tend="220";Tstart="2";shortTE="F";uid="5a23a673-4847-4dfa-9977-349cb471f6d7"
VSBQ01000365.1	RepeatMasker	Retroposon?	142554	142739	993	-	.	ID="RND-6_FAMILY-12621";Tend="1480";Tstart="1285";shortTE="F";uid="631605f2-a7c3-4f9d-b424-311aaf1421da"
VSBQ01000365.1	RepeatMasker	DNA/hAT-hAT19	17227	17818	2352	-	.	ID="DNA8-109_AP";Tend="608";Tstart="4";shortTE="F";uid="2c375e07-b367-437c-8d1c-bd1bf676869a"
VSBQ01000365.1	RepeatMasker	DNA	101892	102255	1717	-	.	ID="ttaa4_ap";Tend="409";Tstart="2";shortTE="F";uid="9e6aa3ed-1908-4af3-b2ab-50a1e3f07d23"
VSBQ01000365.1	RepeatMasker	DNA/Ginger-1	231672	233116	10149	-	.	ID="RND-6_FAMILY-1155";Tend="2267";Tstart="806";shortTE="F";uid="87370890-be57-44cc-a3c8-a001de1194a9"
VSBQ01000365.1	RepeatMasker	DNA/Ginger-1	85736	87160	9112	-	.	ID="RND-6_FAMILY-1155";Tend="2260";Tstart="806";shortTE="F";uid="7cabadd8-80ac-47b9-bf93-9f3eee1e0d68"
VSBQ01000365.1	RepeatMasker	Unknown	259089	259938	1790	-	.	ID="RND-6_FAMILY-10824";TEgroup="ctg_365%7CRND-6_FAMILY-10824%7C1";Tend="1405";Tstart="234";shortTE="F";uid="ee31c3fa-f05f-43fc-bdd4-8583979a11ed"
VSBQ01000365.1	RepeatMasker	DNA	259937	260257	2670	-	.	ID="RND-5_FAMILY-5092";Tend="1952";Tstart="1633";shortTE="F";uid="7333f844-0c0e-4bed-b5fd-9ac1c52c033c"
VSBQ01000365.1	RepeatMasker	DNA/Ginger	104522	104836	1070	-	.	ID="RND-6_FAMILY-7106";Tend="1065";Tstart="729";shortTE="F";uid="a412ecb8-9124-431c-9d2b-5f589fee9ffc"
VSBQ01000365.1	RepeatMasker	Retroposon?	205732	205972	3939	-	.	ID="RND-6_FAMILY-6067";Tend="1442";Tstart="1";shortTE="F";uid="1460638b-a346-4a94-a78d-4f73c2f1e9df"
VSBQ01000365.1	RepeatMasker	DNA/hAT?	60001	60382	1090	-	.	ID="rnd-6_family-11462";Tend="889";Tstart="272";shortTE="F";uid="88be2d73-6000-4d94-9cb0-4804f1f1a37a"
VSBQ01000365.1	RepeatMasker	DNA/Ginger	126670	127343	3197	-	.	ID="RND-6_FAMILY-7106";Tend="1825";Tstart="1136";shortTE="F";uid="69e47e19-f5d2-432a-bbe8-88840fdd3826"
VSBQ01000365.1	RepeatMasker	DNA	246188	246565	2331	-	.	ID="ttaa2c_ap";Tend="422";Tstart="1";shortTE="F";uid="d50f6e98-270c-4f27-9f61-5a542a637725"
VSBQ01000365.1	RepeatMasker	Unknown	121663	122139	1651	-	.	ID="RND-1_FAMILY-251";Tend="1383";Tstart="955";shortTE="F";uid="298808d1-2087-4443-9ee0-e289ee7e17fc"
VSBQ01000365.1	RepeatMasker	DNA/Ginger	174386	174899	738	-	.	ID="RND-1_FAMILY-259";Tend="1512";Tstart="599";shortTE="F";uid="c5d57e4b-a1c3-4ed3-a7cc-3de00a94e0e8"
VSBQ01000365.1	RepeatMasker	DNA/Ginger	90443	91073	1580	-	.	ID="RND-6_FAMILY-7106";TEgroup="ctg_365%7CRND-6_FAMILY-7106%7C1";Tend="2164";Tstart="695";shortTE="F";uid="59a6def3-faf2-4a01-ad1e-21d2c04fa616"
VSBQ01000365.1	RepeatMasker	DNA	47524	47952	1218	-	.	ID="TTAA2D_AP";Tend="413";Tstart="4";shortTE="F";uid="b90a88a4-bb01-4f1e-85f7-c960138d3113"
VSBQ01000365.1	RepeatMasker	DNA/Kolobok-E	190417	190654	1002	-	.	ID="RND-6_FAMILY-1419";Tend="266";Tstart="38";shortTE="F";uid="2a783c52-5e27-4d17-85f9-48e0e297cb25"
VSBQ01000365.1	RepeatMasker	DNA/Kolobok-E	174900	175262	746	-	.	ID="RND-1_FAMILY-195";Tend="1840";Tstart="1440";shortTE="F";uid="5c09eae0-3528-40f3-a047-a34f4fc7f298"
VSBQ01000365.1	RepeatMasker	DNA/Ginger	172336	173807	10510	-	.	ID="RND-6_FAMILY-7106";Tend="2153";Tstart="698";shortTE="F";uid="13895579-a294-4cc4-b6de-e564dc720363"
VSBQ01000365.1	RepeatMasker	DNA	185383	185613	654	-	.	ID="RND-6_FAMILY-36626";Tend="1390";Tstart="1200";shortTE="F";uid="7424f81f-d75d-4dc5-a477-fb0eda44ee1d"
VSBQ01000365.1	RepeatMasker	DNA/TcMar-Tc1	60800	60937	549	-	.	ID="RND-6_FAMILY-5966";Tend="1169";Tstart="1026";shortTE="F";uid="55838ed1-a875-4b75-849e-1e2ee93fb275"
VSBQ01000365.1	RepeatMasker	DNA	107670	108095	3128	-	.	ID="TTAA6_AP";Tend="431";Tstart="1";shortTE="F";uid="5aedf876-fbb1-47a3-a773-1318f54e66da"
VSBQ01000365.1	RepeatMasker	DNA/Ginger-1	95881	96497	2650	-	.	ID="RND-1_FAMILY-386";Tend="743";Tstart="149";shortTE="F";uid="f9e17351-db4a-4f7a-8047-1bfacda7e972"
VSBQ01000365.1	RepeatMasker	DNA/Ginger	196689	197107	773	-	.	ID="RND-1_FAMILY-259";Tend="1815";Tstart="1391";shortTE="F";uid="d2653975-11af-40f3-8e76-a5ef68c0d961"
VSBQ01000365.1	RepeatMasker	Retroposon?	191627	192123	1104	-	.	ID="SINE2-2_AP";Tend="1400";Tstart="917";shortTE="F";uid="fd34a806-02a5-4968-913b-b41c776496a2"
VSBQ01000365.1	RepeatMasker	DNA	221733	221882	851	-	.	ID="RND-5_FAMILY-1844";Tend="1053";Tstart="889";shortTE="F";uid="c59543dc-dd45-4568-8f49-21696e9ab03c"
VSBQ01000365.1	RepeatMasker	DNA/Kolobok-E	127314	127477	981	-	.	ID="KOLOBOKE-3_AP";Tend="2197";Tstart="2033";shortTE="F";uid="bc2e95ff-af86-4f68-901d-0e844515d7b5"
VSBQ01000365.1	RepeatMasker	DNA	204849	205198	1487	-	.	ID="RND-6_FAMILY-17942";Tend="1126";Tstart="777";shortTE="F";uid="6a3a48cf-0d69-4af7-ba58-1756af019c11"
VSBQ01000365.1	RepeatMasker	DNA	160281	160415	585	-	.	ID="dna4-2_ap";Tend="738";Tstart="604";shortTE="F";uid="09bc1c03-a1f1-485b-93a0-252d86bee58b"
VSBQ01000365.1	RepeatMasker	DNA	229572	229786	1290	-	.	ID="TTAA3B_AP";Tend="436";Tstart="222";shortTE="F";uid="3081fbfc-2901-4bcf-a71c-756ee0a03f35"
VSBQ01000365.1	RepeatMasker	DNA	160432	160881	1373	-	.	ID="DNA4-2_AP";Tend="414";Tstart="1";shortTE="F";uid="41fc4c07-5347-4b7e-a1ec-a01962998cb8"
VSBQ01000365.1	RepeatMasker	DNA/Ginger	207570	207914	1480	-	.	ID="RND-1_FAMILY-259";Tend="1010";Tstart="593";shortTE="F";uid="490ea1b9-6e27-4b59-97ce-28f2f7d913cb"
VSBQ01000365.1	RepeatMasker	DNA/hAT	135587	136066	2169	-	.	ID="RND-6_FAMILY-1967";Tend="1404";Tstart="891";shortTE="F";uid="3b559c90-f199-415a-8e63-88e7bf5aabc3"
VSBQ01000365.1	RepeatMasker	DNA/hAT	13411	13822	1452	-	.	ID="RND-5_FAMILY-244";Tend="1045";Tstart="616";shortTE="F";uid="87ef6666-a67b-42b5-889b-a9298af66e90"
VSBQ01000365.1	RepeatMasker	DNA/Kolobok-E	80362	81263	4606	-	.	ID="RND-1_FAMILY-195";Tend="2254";Tstart="1422";shortTE="F";uid="e8c824ec-8b47-454f-b255-77c18931ede5"
VSBQ01000365.1	RepeatMasker	DNA/hAT-Tip100	258734	258852	509	-	.	ID="RND-6_FAMILY-5958";Tend="1122";Tstart="971";shortTE="F";uid="ddcdd4f3-6d91-4be8-90c5-ce545e487773"
VSBQ01000365.1	RepeatMasker	Unknown	257721	258180	1224	-	.	ID="RND-5_FAMILY-3880";Tend="1471";Tstart="1068";shortTE="F";uid="922edaf0-1a83-481f-8ea2-17cd13b47bc1"
VSBQ01000365.1	RepeatMasker	DNA/Ginger	204732	204879	891	-	.	ID="rnd-6_family-7106";Tend="2173";Tstart="1928";shortTE="F";uid="6ec37639-1cff-4d96-8547-2c2976488239"
VSBQ01000365.1	RepeatMasker	DNA/Kolobok-E	97594	97765	512	-	.	ID="RND-1_FAMILY-192";Tend="1970";Tstart="1814";shortTE="F";uid="fd97eb8d-84c5-49b3-b4e4-dcde0acd0958"
VSBQ01000365.1	RepeatMasker	DNA/Kolobok-E	65291	65466	728	-	.	ID="RND-1_FAMILY-195";Tend="1642";Tstart="1456";shortTE="F";uid="432a2333-2f94-494c-b27d-46ebb04beaa8"
VSBQ01000365.1	RepeatMasker	DNA	166693	166957	2093	-	.	ID="RND-6_FAMILY-19982";Tend="1463";Tstart="1199";shortTE="F";uid="97b33a63-b596-48a9-93d0-cfc843ff9264"
VSBQ01000365.1	RepeatMasker	DNA/MULE-MuDR	197284	197472	1662	-	.	ID="RND-5_FAMILY-3281";Tend="495";Tstart="307";shortTE="F";uid="a183cebb-17da-41f2-93b2-b828cb9372c6"
VSBQ01000365.1	RepeatMasker	Retroposon?	92731	93663	5139	-	.	ID="RND-1_FAMILY-338";Tend="2600";Tstart="1704";shortTE="F";uid="04720ecd-1705-4961-9f40-4da53ef01d73"
VSBQ01000365.1	RepeatMasker	DNA/Kolobok-T2	230800	230981	577	-	.	ID="KOLOBOK-2_AP";Tend="312";Tstart="127";shortTE="F";uid="f9593ab4-c6ff-4526-9fb9-58533d138a45"
VSBQ01000365.1	RepeatMasker	DNA/hAT?	29369	29519	410	-	.	ID="RND-4_FAMILY-532";Tend="1925";Tstart="1777";shortTE="F";uid="ff674e7b-8f07-4fb3-b322-0511686b1b53"
VSBQ01000365.1	RepeatMasker	RC/Helitron	29575	29699	421	-	.	ID="HELITRON-N4_LMI";Tend="157";Tstart="38";shortTE="F";uid="aa1df800-5235-449a-86b5-2b6086bb2c91"
VSBQ01000365.1	RepeatMasker	Unknown	18415	18558	513	-	.	ID="RND-5_FAMILY-1610";Tend="1251";Tstart="1118";shortTE="F";uid="9bfb71ae-84ab-40fa-b52d-96d84003cedf"
VSBQ01000365.1	RepeatMasker	DNA/Kolobok-E	34406	35221	4986	-	.	ID="RND-5_FAMILY-9815";Tend="2327";Tstart="1470";shortTE="F";uid="fda00088-f567-441a-86c3-4256536c4846"
VSBQ01003650.1	RepeatMasker	DNA	165	1621	10869	-	.	ID="RND-5_FAMILY-4342";Tend="1424";Tstart="2";shortTE="F";uid="d9c5461f-ed1b-47e3-9840-298cd71a5868"
VSBQ01003651.1	RepeatMasker	Unknown	479	1678	3925	+	.	ID="RND-1_FAMILY-1";Tend="1570";Tstart="694";shortTE="F";uid="b1ef61df-1cef-4e0d-a882-cb712a87c9b1"
VSBQ01003651.1	RepeatMasker	Unknown	234	549	2430	-	.	ID="RND-1_FAMILY-0";Tend="682";Tstart="365";shortTE="F";uid="6ea35c17-8afd-472f-9096-db86268d4f5d"
VSBQ01003652.1	RepeatMasker	DNA	951	1083	909	+	.	ID="TTAA3_AP";Tend="140";Tstart="8";shortTE="F";uid="9981dfef-09b2-4bb4-832e-36fbf41c5519"
VSBQ01003652.1	RepeatMasker	Unknown	1577	1711	518	-	.	ID="RND-6_FAMILY-7346";Tend="550";Tstart="436";shortTE="F";uid="264adefb-bf1e-4e74-b89f-09955bdb7658"
VSBQ01003653.1	RepeatMasker	DNA/Ginger-2	112	1711	12717	+	.	ID="RND-6_FAMILY-17349";Tend="1529";Tstart="1";shortTE="F";uid="f2bf779f-4b73-409e-b243-af41d91274a9"
VSBQ01003654.1	RepeatMasker	DNA/Maverick	44	1177	5707	-	.	ID="RND-5_FAMILY-761";Tend="1039";Tstart="3";shortTE="F";uid="0720de50-b8c6-4a95-9862-216653ee4d06"
VSBQ01003655.1	RepeatMasker	RC/Helitron	1	843	6932	-	.	ID="RND-6_FAMILY-4943";Tend="818";Tstart="5";shortTE="F";uid="64d4b197-0272-4754-bfff-25ebf207ad46"
VSBQ01003655.1	RepeatMasker	RC/Helitron	910	1710	7010	-	.	ID="RND-6_FAMILY-197";Tend="1193";Tstart="409";shortTE="F";uid="bc08cc06-3baf-4660-ab36-f99644b01d46"
VSBQ01003656.1	RepeatMasker	Unknown	1	1710	12954	+	.	ID="RND-6_FAMILY-6968";Tend="2129";Tstart="522";shortTE="F";uid="1cf2cc96-cbdf-48e9-b09a-0363fd92c6c2"
VSBQ01003658.1	RepeatMasker	Unknown	3	890	797	+	.	ID="REP-6_LMI";Tend="10124";Tstart="9237";shortTE="F";uid="1ab3d3b7-2e08-42de-99ee-1126191c5b8a"
VSBQ01003659.1	RepeatMasker	Unknown	5	1709	6680	-	.	ID="RND-1_FAMILY-1";Tend="2472";Tstart="590";shortTE="F";uid="89bb4ba8-3649-49f8-8979-542fa4a37aa6"
VSBQ01000366.1	RepeatMasker	DNA	151049	151311	485	+	.	ID="DNA4-3_AP";Tend="411";Tstart="139";shortTE="F";uid="10850db2-cb82-443a-bfb7-4ba3afd0c13b"
VSBQ01000366.1	RepeatMasker	Unknown	254556	254859	1670	+	.	ID="RND-1_FAMILY-14";Tend="1248";Tstart="913";shortTE="F";uid="b5ee7a34-b5ff-4316-98f6-7cb2e2458efa"
VSBQ01000366.1	RepeatMasker	Retroposon?	62026	62720	1168	+	.	ID="SINE2-2_AP";Tend="1525";Tstart="824";shortTE="F";uid="390b906c-6add-4f71-ac96-4763c987b14b"
VSBQ01000366.1	RepeatMasker	Unknown	6757	7154	434	+	.	ID="RND-5_FAMILY-420";TEgroup="ctg_366%7CRND-5_FAMILY-420%7C1";Tend="639";Tstart="107";shortTE="F";uid="d087aa3b-0c04-4ba0-97d4-d195a7ad998c"
VSBQ01000366.1	RepeatMasker	Unknown	142786	142938	459	+	.	ID="RND-6_FAMILY-2317";Tend="628";Tstart="493";shortTE="F";uid="e4173661-0478-451e-bc73-a407bbedbdcf"
VSBQ01000366.1	RepeatMasker	DNA/Kolobok-E	3184	3301	903	+	.	ID="RND-6_FAMILY-11301";Tend="2214";Tstart="2097";shortTE="F";uid="c2ace791-8810-47f8-a9f9-6957384c53fc"
VSBQ01000366.1	RepeatMasker	DNA	247394	247630	585	+	.	ID="DNA4-3_AP";Tend="312";Tstart="62";shortTE="F";uid="5e600f95-af11-41aa-8fcb-e45304b9490c"
VSBQ01000366.1	RepeatMasker	DNA	230883	231005	440	+	.	ID="TTAA2D_AP";Tend="431";Tstart="306";shortTE="F";uid="48c318bf-ce37-4397-a344-ff68821a71fd"
VSBQ01000366.1	RepeatMasker	DNA/Ginger	32651	32959	1542	+	.	ID="RND-1_FAMILY-259";Tend="868";Tstart="560";shortTE="F";uid="74a5faac-ef9e-4c02-90b1-6621c1eb713b"
VSBQ01000366.1	RepeatMasker	DNA/Kolobok-E	62726	62833	736	+	.	ID="RND-6_FAMILY-11301";Tend="2210";Tstart="2099";shortTE="F";uid="a43e5ad5-329f-4187-b1e3-21ea346e135a"
VSBQ01000366.1	RepeatMasker	LINE/I-Jockey	70941	71806	2276	+	.	ID="RND-1_FAMILY-268";Tend="1425";Tstart="650";shortTE="F";uid="89e0c606-32ca-4d4a-9824-db4037a7f939"
VSBQ01000366.1	RepeatMasker	Unknown	46260	47004	6337	+	.	ID="RND-6_FAMILY-712";Tend="1678";Tstart="934";shortTE="F";uid="281003d0-6464-4aca-89d0-b973932299d4"
VSBQ01000366.1	RepeatMasker	DNA/Kolobok-E	114967	115194	596	+	.	ID="rnd-4_family-171";Tend="1174";Tstart="1069";shortTE="F";uid="cd1c35de-e997-49e6-88bc-f0bed694ddb2"
VSBQ01000366.1	RepeatMasker	DNA/hAT-Tip100	121572	121939	1475	+	.	ID="RND-6_FAMILY-15975";Tend="1302";Tstart="875";shortTE="F";uid="f6b8b156-de61-459a-a63c-fa6775a5b5f6"
VSBQ01000366.1	RepeatMasker	Retroposon?	132747	133263	544	+	.	ID="RND-6_FAMILY-16210";Tend="1055";Tstart="847";shortTE="F";uid="03c3638a-511f-4bf8-aca1-f8c6540b4af4"
VSBQ01000366.1	RepeatMasker	DNA/Sola-1	184797	185170	870	+	.	ID="RND-1_FAMILY-104";Tend="2146";Tstart="1755";shortTE="F";uid="2834f7fc-d985-46cf-baa9-363d9ed164be"
VSBQ01000366.1	RepeatMasker	DNA	225327	225713	1457	+	.	ID="DNA4-2_AP";Tend="389";Tstart="2";shortTE="F";uid="c7db3b6b-aa67-4114-bfe3-1b78eeddc097"
VSBQ01000366.1	RepeatMasker	DNA	24743	25110	1820	+	.	ID="RND-4_FAMILY-398";Tend="1324";Tstart="952";shortTE="F";uid="c4ff96d7-f6bf-4d16-86aa-ed9b83bcf38e"
VSBQ01000366.1	RepeatMasker	DNA/Ginger-1	257369	258050	2879	+	.	ID="RND-6_FAMILY-1155";Tend="1431";Tstart="800";shortTE="F";uid="24259c4d-0370-467f-bb55-09c8f297f86e"
VSBQ01000366.1	RepeatMasker	DNA/Kolobok-E	143167	143404	805	+	.	ID="rnd-4_family-171";Tend="1213";Tstart="990";shortTE="F";uid="9516b9bc-8306-4a68-9f3c-8f02c9fa0895"
VSBQ01000366.1	RepeatMasker	DNA	126250	126883	3407	+	.	ID="DNA4-3_AP";Tend="635";Tstart="3";shortTE="F";uid="fbb08b87-f26e-4453-94df-ca2b2f44e57b"
VSBQ01000366.1	RepeatMasker	DNA/MULE-MuDR	159319	159568	635	+	.	ID="MUDR11X_AP";Tend="679";Tstart="449";shortTE="F";uid="3ff39024-c1c4-4136-a88c-5b98f0b1fec7"
VSBQ01000366.1	RepeatMasker	Retroposon?	126109	126246	456	+	.	ID="RND-1_FAMILY-68";Tend="717";Tstart="587";shortTE="F";uid="bdaf6c54-848b-4e21-8b16-ba438284d406"
VSBQ01000366.1	RepeatMasker	DNA/hAT-Tip100	187269	188526	1881	+	.	ID="RND-6_FAMILY-11602";Tend="1378";Tstart="181";shortTE="F";uid="86a3dfe3-338f-4e4a-84e5-cc764968f130"
VSBQ01000366.1	RepeatMasker	RC/Helitron	6649	6755	851	+	.	ID="HELITRON-LIKE-8_HMEL";Tend="2994";Tstart="2888";shortTE="F";uid="9f62e2b4-805e-444d-b614-6f24dfff6b72"
VSBQ01000366.1	RepeatMasker	DNA	85085	85442	811	+	.	ID="DNA-TTAA-1_AP";Tend="423";Tstart="97";shortTE="F";uid="343cc039-67ff-4700-91b4-229197a9329e"
VSBQ01000366.1	RepeatMasker	DNA/Kolobok-E	133416	133556	469	+	.	ID="RND-6_FAMILY-16369";Tend="1436";Tstart="1304";shortTE="F";uid="1288118d-4457-4f3f-bbde-6aa792a4bc15"
VSBQ01000366.1	RepeatMasker	DNA/Sola-1	55069	55519	786	+	.	ID="RND-1_FAMILY-104";Tend="2088";Tstart="1631";shortTE="F";uid="dc17b4cb-7e4a-4069-8ce8-e85035b903e9"
VSBQ01000366.1	RepeatMasker	DNA/hAT-Tip100	250228	250486	1375	+	.	ID="RND-6_FAMILY-1668";Tend="747";Tstart="501";shortTE="F";uid="d7b8f73f-ca90-47b0-9591-c259a7bbded0"
VSBQ01000366.1	RepeatMasker	Unknown	19055	19206	594	+	.	ID="RND-6_FAMILY-4848";Tend="1197";Tstart="1005";shortTE="F";uid="0a437f42-d8f5-42e4-b1fa-c647ec0a5793"
VSBQ01000366.1	RepeatMasker	DNA/Sola-1	197621	198003	807	+	.	ID="RND-1_FAMILY-104";Tend="2143";Tstart="1741";shortTE="F";uid="309bbe7f-87bc-4d36-b42f-9e33c1d90a75"
VSBQ01000366.1	RepeatMasker	DNA	9316	9424	470	+	.	ID="RND-6_FAMILY-1160";Tend="1062";Tstart="938";shortTE="F";uid="2981306b-5f0b-4f0e-8000-7c89237281a0"
VSBQ01000366.1	RepeatMasker	DNA/Ginger-1	52585	52744	637	+	.	ID="RND-5_FAMILY-8248";Tend="1022";Tstart="842";shortTE="F";uid="231fe928-d168-4e2d-87a2-d8fc2b5e9a7a"
VSBQ01000366.1	RepeatMasker	Unknown	141916	142140	1413	+	.	ID="RND-1_FAMILY-14";Tend="1131";Tstart="905";shortTE="F";uid="5825480c-11fb-4f59-9b47-a82ddb3e6bbc"
VSBQ01000366.1	RepeatMasker	Unknown	150636	150796	549	+	.	ID="RND-6_FAMILY-5175";Tend="1352";Tstart="1200";shortTE="F";uid="81005adc-7dc5-4126-b804-6c8df224da77"
VSBQ01000366.1	RepeatMasker	DNA	13102	13605	1785	+	.	ID="DNA4-2_AP";Tend="495";Tstart="1";shortTE="F";uid="8501d58f-f2d3-49b1-ae09-ed75db0ebd33"
VSBQ01000366.1	RepeatMasker	DNA/Ginger	239913	240131	491	+	.	ID="RND-6_FAMILY-7106";Tend="953";Tstart="724";shortTE="F";uid="330f0ac0-feb1-4b68-94b3-6ed9e829b3fa"
VSBQ01000366.1	RepeatMasker	DNA/Kolobok-E	231741	231940	447	+	.	ID="RND-1_FAMILY-195";Tend="1630";Tstart="1430";shortTE="F";uid="6482f885-4d23-4241-b03f-b54edc9b7c5c"
VSBQ01000366.1	RepeatMasker	Unknown	49437	49793	815	+	.	ID="RND-6_FAMILY-2010";Tend="1353";Tstart="1003";shortTE="F";uid="f73c6366-c536-4fd7-94a9-86d3036cdaaa"
VSBQ01000366.1	RepeatMasker	DNA	65946	66449	511	+	.	ID="DNA4-3_AP";Tend="613";Tstart="189";shortTE="F";uid="c297d54c-2e4f-4efa-9605-a7793bcdc5b0"
VSBQ01000366.1	RepeatMasker	DNA	225138	225306	505	+	.	ID="ttaa3b_ap";Tend="216";Tstart="56";shortTE="F";uid="985d7e09-47e2-47d4-9d3e-ddb7b564429d"
VSBQ01000366.1	RepeatMasker	DNA/Kolobok-E	11704	12000	1146	+	.	ID="RND-6_FAMILY-16369";Tend="1572";Tstart="1303";shortTE="F";uid="d7f2ba66-f222-4ef6-ad8a-798503e929a7"
VSBQ01000366.1	RepeatMasker	Unknown	258631	259354	4366	+	.	ID="RND-1_FAMILY-55";Tend="780";Tstart="52";shortTE="F";uid="69541db4-b891-488c-9917-a5957ff72aac"
VSBQ01000366.1	RepeatMasker	DNA/hAT	1528	3171	11396	+	.	ID="RND-1_FAMILY-182";Tend="2477";Tstart="890";shortTE="F";uid="6872b6a1-8e42-4724-bc9b-c14be44100bd"
VSBQ01000366.1	RepeatMasker	DNA/Kolobok-E	55733	55963	421	+	.	ID="KOLOBOKE-2_AP";Tend="1334";Tstart="1118";shortTE="F";uid="6eb2f0c7-fbf1-4465-a809-ff2bb1fc7c04"
VSBQ01000366.1	RepeatMasker	Retroposon?	258111	258317	424	+	.	ID="RND-6_FAMILY-12621";Tend="1510";Tstart="1313";shortTE="F";uid="82871614-6dd2-4b7e-b5a1-332bc8abb824"
VSBQ01000366.1	RepeatMasker	Unknown	1123	1556	3439	+	.	ID="RND-1_FAMILY-374";Tend="722";Tstart="277";shortTE="F";uid="e281a656-e272-4391-90bc-49641aa3104f"
VSBQ01000366.1	RepeatMasker	LINE/I-Jockey	238258	239028	2391	+	.	ID="RND-1_FAMILY-348";Tend="1477";Tstart="740";shortTE="F";uid="f2cd02f7-2a3b-47d7-bbf1-ef7c79fab21f"
VSBQ01000366.1	RepeatMasker	DNA/Ginger	113710	114128	468	+	.	ID="RND-6_FAMILY-7106";Tend="1648";Tstart="1230";shortTE="F";uid="71b90da6-a441-4e76-8488-74c8d4a39a09"
VSBQ01000366.1	RepeatMasker	DNA	217328	217719	460	+	.	ID="dna4-2b_ap";Tend="411";Tstart="1";shortTE="F";uid="d1942817-380d-4738-bca3-193b96ad1b90"
VSBQ01000366.1	RepeatMasker	DNA	13626	13758	474	+	.	ID="dna4-2_ap";Tend="762";Tstart="635";shortTE="F";uid="09a5b85e-443b-4548-9dd5-0c1fef4f950f"
VSBQ01000366.1	RepeatMasker	DNA/hAT-Tip100	251006	251580	1754	+	.	ID="RND-6_FAMILY-1668";Tend="1246";Tstart="743";shortTE="F";uid="5a0139ff-dea6-42bc-82a6-c93b9a510cde"
VSBQ01000366.1	RepeatMasker	Unknown	186023	186220	1371	+	.	ID="RND-1_FAMILY-377";Tend="1138";Tstart="944";shortTE="F";uid="883ecaf0-d149-467e-acb5-adf5b6550794"
VSBQ01000366.1	RepeatMasker	LINE/CR1	47126	48375	7301	+	.	ID="RND-1_FAMILY-280";TEgroup="ctg_366%7CRND-1_FAMILY-280%7C1";Tend="1826";Tstart="435";shortTE="F";uid="969d8655-4aa0-4952-a774-f83490667db1"
VSBQ01000366.1	RepeatMasker	DNA	135450	135728	923	+	.	ID="TTAA2C_AP";Tend="412";Tstart="128";shortTE="F";uid="0b118f35-fa96-4da6-9e78-4268798d3cc1"
VSBQ01000366.1	RepeatMasker	DNA/Kolobok-E	14407	14857	1089	-	.	ID="RND-5_FAMILY-9815";Tend="1935";Tstart="1465";shortTE="F";uid="f0658c59-386a-4cee-958d-ab8f0464bbd9"
VSBQ01000366.1	RepeatMasker	DNA	185285	185691	2684	-	.	ID="TTAA3B_AP";Tend="436";Tstart="32";shortTE="F";uid="02fe1895-3ca8-4f72-8161-f1e73858036c"
VSBQ01000366.1	RepeatMasker	DNA	128375	128700	2114	-	.	ID="DNA3-10_AP";Tend="316";Tstart="1";shortTE="F";uid="e2895015-6977-4f88-8f00-7c9c7c6a9232"
VSBQ01000366.1	RepeatMasker	DNA/Kolobok-E	257425	258282	2488	-	.	ID="RND-1_FAMILY-195";Tend="2253";Tstart="1430";shortTE="F";uid="6a96ebf5-f418-4dd1-81b0-3929344e9388"
VSBQ01000366.1	RepeatMasker	Retroposon?	113468	113651	465	-	.	ID="RND-6_FAMILY-5571";Tend="1150";Tstart="962";shortTE="F";uid="e659c001-1e25-4bf7-ac7d-753c42f17dce"
VSBQ01000366.1	RepeatMasker	DNA/hAT-Charlie	259355	259844	2830	-	.	ID="DNA8-51_AP";Tend="507";Tstart="1";shortTE="F";uid="0269f821-d050-46be-b75d-79194fe26e40"
VSBQ01000366.1	RepeatMasker	Retroposon?	52097	52436	1448	-	.	ID="RND-4_FAMILY-1269";Tend="1421";Tstart="1072";shortTE="F";uid="de4534bc-a348-491f-9ab7-6c75ced75a88"
VSBQ01000366.1	RepeatMasker	DNA	86328	86475	510	-	.	ID="RND-5_FAMILY-6535";Tend="947";Tstart="801";shortTE="F";uid="378f3244-17f2-480c-989b-1fff63d2dce3"
VSBQ01000366.1	RepeatMasker	DNA	134987	135449	3394	-	.	ID="ttaa6_ap";Tend="431";Tstart="1";shortTE="F";uid="95b2df20-2796-4b88-bcf4-38dbbec2dd3e"
VSBQ01000366.1	RepeatMasker	Unknown	3293	6614	9730	-	.	ID="RND-1_FAMILY-1";Tend="2593";Tstart="2";shortTE="F";uid="0b73fc79-a250-4ea8-9f0d-db31e2754203"
VSBQ01000366.1	RepeatMasker	Retroposon?	137601	137882	424	-	.	ID="RND-4_FAMILY-1269";TEgroup="ctg_366%7CRND-4_FAMILY-1269%7C1";Tend="1446";Tstart="1287";shortTE="F";uid="33e86888-a647-48d2-85c6-e9b15cfb9ea3"
VSBQ01000366.1	RepeatMasker	Unknown	259851	260055	870	-	.	ID="RND-5_FAMILY-6463";Tend="520";Tstart="324";shortTE="F";uid="a0d4ebef-7c8d-4eac-8829-2c261988a38f"
VSBQ01000366.1	RepeatMasker	DNA	85916	86314	1065	-	.	ID="TTAA24_AP";Tend="618";Tstart="224";shortTE="F";uid="be9aa9c1-eb64-4228-8572-11f6b792735d"
VSBQ01000366.1	RepeatMasker	DNA/hAT-Tip100	9519	9696	717	-	.	ID="RND-6_FAMILY-20815";Tend="1202";Tstart="1054";shortTE="F";uid="5deecdc0-77aa-43a1-b0fd-285e119d349c"
VSBQ01000366.1	RepeatMasker	DNA/Kolobok-E	24072	24601	466	-	.	ID="RND-1_FAMILY-192";Tend="2077";Tstart="1530";shortTE="F";uid="7d36c530-716a-4a93-bf20-15fe4acf3941"
VSBQ01000366.1	RepeatMasker	DNA/hAT-Ac	63525	63837	470	-	.	ID="RND-5_FAMILY-916";Tend="1530";Tstart="1233";shortTE="F";uid="9d8ff62f-1402-4cd9-9eb6-e9109ab439b3"
VSBQ01000366.1	RepeatMasker	Retroposon?	55881	56330	1298	-	.	ID="RND-6_FAMILY-16210";Tend="1133";Tstart="678";shortTE="F";uid="c5de7a3b-5b3e-43a3-ba17-abc57da5b77f"
VSBQ01000366.1	RepeatMasker	LINE/I	158448	159063	4965	-	.	ID="RND-6_FAMILY-2899";Tend="1038";Tstart="431";shortTE="F";uid="1b96aaa9-2f65-4d7e-890e-ae380bceba9b"
VSBQ01000366.1	RepeatMasker	Retroposon?	184007	184533	924	-	.	ID="SINE2-1_AP";Tend="1462";Tstart="606";shortTE="F";uid="c9130c1c-1f66-46ec-a302-d5af1e04f0e5"
VSBQ01000366.1	RepeatMasker	Unknown	15217	15564	2117	-	.	ID="RND-1_FAMILY-37";Tend="1478";Tstart="1110";shortTE="F";uid="cc34a857-7884-4f8d-84a7-b105e1eb4e9f"
VSBQ01000366.1	RepeatMasker	DNA/Ginger	11180	11292	645	-	.	ID="RND-6_FAMILY-7106";Tend="1248";Tstart="1136";shortTE="F";uid="f72f0846-09c5-44f5-b749-64457fdf20b5"
VSBQ01000366.1	RepeatMasker	DNA/Kolobok-E	134150	134596	527	-	.	ID="RND-1_FAMILY-195";Tend="2035";Tstart="1575";shortTE="F";uid="db90837b-55e4-47e0-a803-288391c95429"
VSBQ01000366.1	RepeatMasker	DNA/hAT-Charlie	9776	10517	2387	-	.	ID="RND-6_FAMILY-24625";Tend="1748";Tstart="982";shortTE="F";uid="b6c8bfe6-afad-4069-8ccd-fad8978fb891"
VSBQ01000366.1	RepeatMasker	DNA/Kolobok-E	52626	53461	2760	-	.	ID="RND-5_FAMILY-9815";Tend="2327";Tstart="1434";shortTE="F";uid="338e9203-9569-44ad-8b82-73eadb1f4661"
VSBQ01000366.1	RepeatMasker	DNA/hAT-Tip100	175098	176270	1036	-	.	ID="rnd-5_family-777";Tend="2580";Tstart="666";shortTE="F";uid="b54d765b-4965-4f52-97b4-d9c7289daef1"
VSBQ01000366.1	RepeatMasker	DNA/Kolobok-E	11286	11696	2146	-	.	ID="KOLOBOKE-3_AP";Tend="2178";Tstart="1751";shortTE="F";uid="1c7415ee-a783-440d-b140-06934f82f751"
VSBQ01000366.1	RepeatMasker	DNA/Ginger	140709	140875	548	-	.	ID="RND-1_FAMILY-259";TEgroup="ctg_366%7CRND-1_FAMILY-259%7C1";Tend="879";Tstart="588";shortTE="T";uid="e0717c81-1124-4709-904c-206b9b66bc44"
VSBQ01000366.1	RepeatMasker	RC/Helitron	227892	228052	603	-	.	ID="RND-5_FAMILY-1400";Tend="984";Tstart="814";shortTE="F";uid="d8895d18-b7aa-4399-9213-6e7a24ac03d5"
VSBQ01000366.1	RepeatMasker	Retroposon?	62373	62833	466	-	.	ID="RND-6_FAMILY-2019";Tend="1230";Tstart="794";shortTE="F";uid="21aa0ded-376f-4904-8d27-33583ad00d34"
VSBQ01000366.1	RepeatMasker	DNA/Ginger	55682	55900	708	-	.	ID="RND-6_FAMILY-7106";Tend="2158";Tstart="1959";shortTE="F";uid="c86189a7-1d02-4dcd-b277-34f2bdf19f8f"
VSBQ01000366.1	RepeatMasker	Unknown	2	445	2169	-	.	ID="RND-4_FAMILY-2790";Tend="643";Tstart="240";shortTE="F";uid="f248f749-acca-4973-82b9-0c19ee75bcb5"
VSBQ01000366.1	RepeatMasker	DNA/Ginger-1	32914	34180	7570	-	.	ID="RND-6_FAMILY-1155";Tend="2152";Tstart="808";shortTE="F";uid="24b753e1-4fab-4283-91ff-2701a7cdd0d3"
VSBQ01000366.1	RepeatMasker	Unknown	16094	16292	420	-	.	ID="RND-6_FAMILY-26237";Tend="1243";Tstart="1039";shortTE="F";uid="2f213b62-5657-4c59-8c98-bfb09a886dcd"
VSBQ01000366.1	RepeatMasker	DNA	165428	165700	1175	-	.	ID="DNAX-2_AP";Tend="413";Tstart="113";shortTE="F";uid="3f948b3f-377e-40dd-8f97-55224d912c77"
VSBQ01000366.1	RepeatMasker	LINE/I	228173	228333	992	-	.	ID="RND-6_FAMILY-27305";Tend="1441";Tstart="1278";shortTE="F";uid="17c3241c-b734-422b-af08-7da0e15fc1d2"
VSBQ01000366.1	RepeatMasker	RC/Helitron	227491	227763	732	-	.	ID="HELITRON-1_ETAL";Tend="592";Tstart="412";shortTE="F";uid="b45ea4af-bb4e-4a2e-8169-2af7016f93cb"
VSBQ01000366.1	RepeatMasker	Unknown	140556	140714	1135	-	.	ID="RND-1_FAMILY-266";Tend="1097";Tstart="928";shortTE="F";uid="92027161-9b5e-4810-8dbd-a9ac73a50e9d"
VSBQ01000366.1	RepeatMasker	Unknown	239173	239331	426	-	.	ID="RND-5_FAMILY-8440";Tend="872";Tstart="711";shortTE="F";uid="b431bcf9-5ad1-4c1a-9011-f17024e1fe26"
VSBQ01000366.1	RepeatMasker	DNA	194423	194859	3042	-	.	ID="TTAA8_AP";Tend="438";Tstart="1";shortTE="F";uid="95aad115-2fa2-4060-a031-066630cad566"
VSBQ01000366.1	RepeatMasker	DNA	52437	52606	696	-	.	ID="RND-6_FAMILY-17942";Tend="1410";Tstart="955";shortTE="F";uid="108e8689-dc74-43b8-9dfc-de38dd22e1ad"
VSBQ01000366.1	RepeatMasker	DNA	23205	23464	575	-	.	ID="DNA4-2B_AP";Tend="768";Tstart="495";shortTE="F";uid="dda7b166-dbc0-438a-a1fa-0cac12feebd7"
VSBQ01000366.1	RepeatMasker	Retroposon?	169123	169345	446	-	.	ID="RND-6_FAMILY-1257";Tend="835";Tstart="605";shortTE="F";uid="52f0f308-b068-495a-a3da-d3222fd1a6e3"
VSBQ01000366.1	RepeatMasker	Unknown	245122	245422	1861	-	.	ID="RND-5_FAMILY-3154";Tend="1196";Tstart="891";shortTE="F";uid="b2603b6c-863c-49f0-b2fb-926ffd02e8ea"
VSBQ01000366.1	RepeatMasker	DNA/hAT-Ac	38653	38916	795	-	.	ID="RND-6_FAMILY-5202";Tend="943";Tstart="700";shortTE="F";uid="89954968-ebcb-4eab-bb5b-0168f4efbdd5"
VSBQ01000366.1	RepeatMasker	DNA/hAT-Ac	229957	230100	412	-	.	ID="RND-6_FAMILY-2344";Tend="2083";Tstart="1942";shortTE="F";uid="f4e516b5-c668-4724-9486-c52679a0b3a0"
VSBQ01003660.1	RepeatMasker	Unknown	1	1710	12138	+	.	ID="RND-3_FAMILY-95";Tend="2613";Tstart="900";shortTE="F";uid="675a99a1-5535-461f-9670-2f61cbd85492"
VSBQ01003661.1	RepeatMasker	DNA/Kolobok-E	1	757	5085	+	.	ID="rnd-1_family-116";Tend="1183";Tstart="1";shortTE="F";uid="b0350c25-7831-44b0-b694-ee4e1f2efb5a"
VSBQ01003661.1	RepeatMasker	DNA/MULE-MuDR	668	774	548	+	.	ID="RND-6_FAMILY-11521";Tend="1012";Tstart="896";shortTE="F";uid="d2ad901e-9c8b-409b-9cf6-1a173ecbccb6"
VSBQ01003661.1	RepeatMasker	Unknown	775	1461	4207	-	.	ID="RND-1_FAMILY-56";Tend="968";Tstart="323";shortTE="F";uid="39c38a74-effb-4315-a68b-ee6bd2dd8bf9"
VSBQ01003662.1	RepeatMasker	Unknown	1	1708	10995	-	.	ID="RND-1_FAMILY-177";Tend="1631";Tstart="1";shortTE="F";uid="fe962a7f-bb15-437f-a7e5-67ea6bb2c760"
VSBQ01003663.1	RepeatMasker	Unknown	1319	1708	2954	+	.	ID="RND-1_FAMILY-65";Tend="726";Tstart="333";shortTE="F";uid="5739f34f-f5da-490b-9e37-0152a00bdbbc"
VSBQ01003663.1	RepeatMasker	DNA/hAT-Tip100	538	1389	7143	-	.	ID="RND-5_FAMILY-3076";Tend="1245";Tstart="396";shortTE="F";uid="60c23796-1187-4cf3-9882-2f130159b232"
VSBQ01003663.1	RepeatMasker	Unknown	1	537	8522	-	.	ID="RND-1_FAMILY-360";Tend="1256";Tstart="728";shortTE="F";uid="de5f6a90-a6b1-48ec-a4b1-bdc849706ca3"
VSBQ01003664.1	RepeatMasker	Unknown	1	1708	11607	+	.	ID="RND-1_FAMILY-177";Tend="1631";Tstart="1";shortTE="F";uid="aae2bae0-81af-46ac-8a73-8f14d4938c4b"
VSBQ01003665.1	RepeatMasker	DNA/hAT-hAT19	3	1196	1198	+	.	ID="rnd-6_family-2761";Tend="1875";Tstart="335";shortTE="F";uid="11d5d19b-ef1b-4b5f-8e4b-4b442125a4d0"
VSBQ01003665.1	RepeatMasker	DNA/hAT-hAT19	922	1279	769	-	.	ID="RND-6_FAMILY-18381";Tend="701";Tstart="344";shortTE="F";uid="453f8173-c85f-4295-b2b6-b6585ec74bbb"
VSBQ01003666.1	RepeatMasker	Unknown	915	1379	3654	+	.	ID="RND-1_FAMILY-41";Tend="559";Tstart="89";shortTE="F";uid="4449e053-ce87-4f53-999c-233909f82cc4"
VSBQ01003666.1	RepeatMasker	DNA/MULE-MuDR	415	911	4052	+	.	ID="RND-6_FAMILY-11521";Tend="1012";Tstart="522";shortTE="F";uid="0dfa82aa-1630-4b14-8690-6cfb247a28a2"
VSBQ01003666.1	RepeatMasker	Retroposon?	1	420	1202	+	.	ID="SINE2-1_AP";Tend="1283";Tstart="863";shortTE="F";uid="73c3eebc-f3ad-4119-b5d4-3585e14d6189"
VSBQ01003666.1	RepeatMasker	Unknown	912	1093	1646	-	.	ID="RND-1_FAMILY-56";Tend="967";Tstart="786";shortTE="F";uid="3eeb44f8-dd12-4bed-927d-208c1d3e23ee"
VSBQ01003666.1	RepeatMasker	Unknown	1091	1706	3020	-	.	ID="RND-1_FAMILY-32";Tend="780";Tstart="29";shortTE="F";uid="311b5256-ee3b-4de2-a4a6-b3ce54c4fc05"
VSBQ01003667.1	RepeatMasker	DNA	679	1192	1012	+	.	ID="RND-6_FAMILY-225";TEgroup="ctg_3667%7CRND-6_FAMILY-225%7C1";Tend="463";Tstart="156";shortTE="F";uid="546494e3-e714-45c2-b947-931fa7c3ef62"
VSBQ01003667.1	RepeatMasker	Unknown	907	1029	460	-	.	ID="RND-6_FAMILY-17669";Tend="1355";Tstart="1227";shortTE="F";uid="b8604c42-b1b0-4760-8658-80aab63fa72c"
VSBQ01003667.1	RepeatMasker	DNA	1239	1707	3936	-	.	ID="RND-6_FAMILY-15061";Tend="1433";Tstart="970";shortTE="F";uid="01d8459b-35d8-4d77-9272-69c37a9b515e"
VSBQ01003668.1	RepeatMasker	LINE/I-Jockey	12	1341	1810	-	.	ID="RND-6_FAMILY-26485";Tend="2808";Tstart="251";shortTE="F";uid="ed1c9f0e-6d1a-4f06-b14f-9461713d0d44"
VSBQ01000367.1	RepeatMasker	DNA	25383	25772	1851	+	.	ID="dnax-2_ap";Tend="327";Tstart="1";shortTE="F";uid="f7e0c1c9-ff01-47c3-83f5-568d7938c46f"
VSBQ01000367.1	RepeatMasker	DNA/hAT-hAT19	122785	123369	3764	+	.	ID="HAT-N13_AP";Tend="617";Tstart="1";shortTE="F";uid="5d895dc9-7289-462d-93f8-29296bc18767"
VSBQ01000367.1	RepeatMasker	Unknown	784	1573	5419	+	.	ID="RND-6_FAMILY-1846";Tend="775";Tstart="1";shortTE="F";uid="9643b6c6-75ec-48ae-b378-20a90d040afd"
VSBQ01000367.1	RepeatMasker	Unknown	211408	211567	1168	+	.	ID="RND-6_FAMILY-25349";Tend="1205";Tstart="1048";shortTE="F";uid="68b9781f-806d-4fb2-b87b-2acdd44505c6"
VSBQ01000367.1	RepeatMasker	DNA/Kolobok-E	230195	230643	1164	+	.	ID="KOLOBOKE-2_AP";Tend="1572";Tstart="1118";shortTE="F";uid="b2bf9c3f-6762-462f-b530-9deab7b1875c"
VSBQ01000367.1	RepeatMasker	DNA/Ginger	133385	134891	9667	+	.	ID="RND-6_FAMILY-7106";Tend="2183";Tstart="683";shortTE="F";uid="c4961b6f-1b91-4ebc-80dc-4979becc0d36"
VSBQ01000367.1	RepeatMasker	DNA/Ginger	23871	24162	577	+	.	ID="RND-6_FAMILY-7106";Tend="980";Tstart="704";shortTE="F";uid="ac3dad8e-f57b-4b50-aaea-a23f70eb241b"
VSBQ01000367.1	RepeatMasker	Unknown	36771	37024	1282	+	.	ID="RND-4_FAMILY-1665";Tend="1178";Tstart="926";shortTE="F";uid="57ab4342-f41d-4799-9ba9-27d065141553"
VSBQ01000367.1	RepeatMasker	DNA/hAT-hAT19	57547	57858	1406	+	.	ID="RND-5_FAMILY-2003";Tend="1547";Tstart="1216";shortTE="F";uid="c15dc7bf-2ba4-4e1b-bf8d-e951abd44aaf"
VSBQ01000367.1	RepeatMasker	Retroposon?	88120	88269	481	+	.	ID="RND-1_FAMILY-68";Tend="733";Tstart="590";shortTE="F";uid="48654c6f-4b6d-4b09-a415-d99a8db23e7b"
VSBQ01000367.1	RepeatMasker	DNA/P	135866	136073	700	+	.	ID="RND-6_FAMILY-1228";Tend="1435";Tstart="1249";shortTE="F";uid="9025cbba-f1ab-4dc1-a7ab-145bf2492606"
VSBQ01000367.1	RepeatMasker	RC/Helitron	247854	248009	1026	+	.	ID="RND-4_FAMILY-743";Tend="1223";Tstart="1069";shortTE="F";uid="58668350-e924-4b49-89a0-22c6f61654c8"
VSBQ01000367.1	RepeatMasker	DNA/Kolobok-E	242161	242429	4331	+	.	ID="rnd-5_family-9815";Tend="2327";Tstart="1355";shortTE="F";uid="22bae2f3-0740-4105-bb4b-e8889db562a6"
VSBQ01000367.1	RepeatMasker	DNA/Kolobok-E	214942	215072	463	+	.	ID="RND-4_FAMILY-171";Tend="1199";Tstart="1073";shortTE="F";uid="fbcb4f2d-703d-4492-81ce-6b4391d1263b"
VSBQ01000367.1	RepeatMasker	DNA/Ginger	2532	2833	1258	+	.	ID="RND-1_FAMILY-259";TEgroup="ctg_367%7CRND-1_FAMILY-259%7C1";Tend="1442";Tstart="587";shortTE="F";uid="140d1c05-d437-4ec8-a283-581a70bba0d8"
VSBQ01000367.1	RepeatMasker	Unknown	244247	244656	2987	+	.	ID="RND-6_FAMILY-8204";Tend="1316";Tstart="883";shortTE="F";uid="9203965e-29f8-4c0a-87a3-e11fa9e552d9"
VSBQ01000367.1	RepeatMasker	DNA/P	134936	135090	578	+	.	ID="RND-6_FAMILY-1228";Tend="1354";Tstart="1211";shortTE="F";uid="d971a0eb-3239-441f-a35e-c81c17f760b9"
VSBQ01000367.1	RepeatMasker	Unknown	1932	2529	2678	+	.	ID="RND-6_FAMILY-20080";Tend="1495";Tstart="903";shortTE="F";uid="dbb5ca9f-2fd4-4bed-a109-f0664fd281a3"
VSBQ01000367.1	RepeatMasker	DNA/hAT?	22658	23003	757	+	.	ID="RND-4_FAMILY-532";Tend="1390";Tstart="1059";shortTE="F";uid="21507303-9876-43e9-be28-05752f2aae5a"
VSBQ01000367.1	RepeatMasker	DNA/MULE-MuDR	99081	99278	486	+	.	ID="RND-5_FAMILY-12583";Tend="700";Tstart="538";shortTE="F";uid="13378311-dac3-4d78-a599-d3d4af65f20b"
VSBQ01000367.1	RepeatMasker	Unknown	62428	62534	467	+	.	ID="RND-6_FAMILY-10496";Tend="1053";Tstart="933";shortTE="F";uid="5717358d-bd44-4e06-a733-f2ed6c1efb2a"
VSBQ01000367.1	RepeatMasker	Retroposon?	59924	60460	1546	+	.	ID="SINE2-1_AP";Tend="1770";Tstart="1160";shortTE="F";uid="cbef5e2f-59c7-4356-909b-79b0d69f94a5"
VSBQ01000367.1	RepeatMasker	DNA/Ginger-1	229865	230194	914	+	.	ID="rnd-6_family-1155";TEgroup="ctg_367%7Crnd-6_family-1155%7C1";Tend="1483";Tstart="796";shortTE="F";uid="0f670782-072b-4088-a7ed-2625a14fdeb0"
VSBQ01000367.1	RepeatMasker	Retroposon?	230638	230827	1367	+	.	ID="RND-6_FAMILY-7125";Tend="585";Tstart="396";shortTE="F";uid="30533d82-5701-42c7-800d-576136b8da19"
VSBQ01000367.1	RepeatMasker	DNA/Kolobok-E	213969	214572	939	+	.	ID="RND-1_FAMILY-195";Tend="2109";Tstart="1430";shortTE="F";uid="5ea3f987-852b-4150-b17f-c543d8a1860c"
VSBQ01000367.1	RepeatMasker	DNA/Kolobok-E	171184	171806	1709	+	.	ID="RND-6_FAMILY-3940";Tend="1567";Tstart="970";shortTE="F";uid="08d4e074-b215-4f34-897d-3dcb7e73a538"
VSBQ01000367.1	RepeatMasker	Unknown	6868	7162	1071	+	.	ID="RND-6_FAMILY-1927";Tend="1163";Tstart="920";shortTE="F";uid="5d13852b-0eee-4a32-91a8-f5c5fbfabb42"
VSBQ01000367.1	RepeatMasker	DNA/Kolobok-E	68056	68235	542	+	.	ID="RND-1_FAMILY-192";Tend="1574";Tstart="1389";shortTE="F";uid="a9197d1a-0c2d-45e1-aea3-9a4efbe08231"
VSBQ01000367.1	RepeatMasker	DNA/Kolobok-E	243620	244251	1447	+	.	ID="RND-5_FAMILY-6093";TEgroup="ctg_367%7CRND-5_FAMILY-6093%7C1";Tend="1597";Tstart="966";shortTE="F";uid="0c4b7163-5f3a-4544-b84d-59a469c69aed"
VSBQ01000367.1	RepeatMasker	DNA/Kolobok-E	88269	88464	862	+	.	ID="RND-4_FAMILY-171";Tend="1171";Tstart="990";shortTE="F";uid="1b2e98ab-fb00-41dd-ad21-e63e42957c86"
VSBQ01000367.1	RepeatMasker	Unknown	45278	45622	2114	+	.	ID="RND-5_FAMILY-2365";Tend="1252";Tstart="870";shortTE="F";uid="bb1623b8-1684-4dd1-b5c2-f28489760b2f"
VSBQ01000367.1	RepeatMasker	Unknown	30130	30493	2487	+	.	ID="RND-4_FAMILY-3026";Tend="1334";Tstart="965";shortTE="F";uid="4b045ba8-ea64-4cec-a312-ce13881c79a0"
VSBQ01000367.1	RepeatMasker	LINE/R1-LOA	179945	180517	1790	+	.	ID="RND-6_FAMILY-15465";Tend="1758";Tstart="1233";shortTE="F";uid="62955818-4906-45fe-9707-1ea65db4c2a0"
VSBQ01000367.1	RepeatMasker	DNA/hAT?	32346	32647	1002	+	.	ID="RND-4_FAMILY-532";Tend="1185";Tstart="909";shortTE="F";uid="55bc7d6f-f48a-47bc-bbef-dc1ba723e72e"
VSBQ01000367.1	RepeatMasker	DNA	258991	259433	3791	+	.	ID="RND-1_FAMILY-392";Tend="1055";Tstart="613";shortTE="F";uid="8b846779-baee-4ce5-ad2a-7c8f63afba7d"
VSBQ01000367.1	RepeatMasker	DNA/MULE-MuDR	99663	99824	513	+	.	ID="RND-5_FAMILY-12583";Tend="1305";Tstart="1128";shortTE="F";uid="6882f744-44ce-4abf-8cf6-50b06929c5a1"
VSBQ01000367.1	RepeatMasker	Retroposon?	220970	221591	631	+	.	ID="SINE2-1_AP";TEgroup="ctg_367%7CSINE2-1_AP%7C2";Tend="1726";Tstart="1199";shortTE="F";uid="51484d85-7ae9-46c4-ae86-0e7f340f6775"
VSBQ01000367.1	RepeatMasker	DNA	178503	178709	1712	+	.	ID="RND-6_FAMILY-17942";Tend="1411";Tstart="1205";shortTE="F";uid="960ba3b2-0aae-43eb-8eff-826bdaac3e94"
VSBQ01000367.1	RepeatMasker	DNA/hAT-Tip100	12591	13232	4075	+	.	ID="rnd-6_family-7556";Tend="1612";Tstart="964";shortTE="F";uid="5a9a4769-f900-4b5d-a4e0-320fe805e271"
VSBQ01000367.1	RepeatMasker	DNA/hAT	15981	16545	3734	+	.	ID="RND-1_FAMILY-92";Tend="1414";Tstart="844";shortTE="F";uid="63a9636c-44e5-4b89-8f71-b1cae54b3eb0"
VSBQ01000367.1	RepeatMasker	Unknown	193805	194395	2586	+	.	ID="RND-1_FAMILY-178";TEgroup="ctg_367%7CRND-1_FAMILY-178%7C1";Tend="1984";Tstart="781";shortTE="F";uid="14c542b8-f1d6-4866-955a-238b2d997a54"
VSBQ01000367.1	RepeatMasker	Unknown	152752	153020	1079	+	.	ID="RND-6_FAMILY-38744";Tend="990";Tstart="726";shortTE="F";uid="f467d69a-4364-4f30-9b45-66eb4a130406"
VSBQ01000367.1	RepeatMasker	Retroposon?	231740	231984	530	+	.	ID="RND-6_FAMILY-7125";Tend="1396";Tstart="1229";shortTE="F";uid="0caff24c-b728-4e19-a323-7b13356754d9"
VSBQ01000367.1	RepeatMasker	LINE/CR1	205154	205311	416	+	.	ID="RND-6_FAMILY-4979";Tend="214";Tstart="64";shortTE="F";uid="f611343f-00ba-44de-817f-878d75939af8"
VSBQ01000367.1	RepeatMasker	Unknown	20376	21265	6318	+	.	ID="RND-1_FAMILY-34";Tend="1858";Tstart="968";shortTE="F";uid="d994c833-12d9-4ec7-925d-2165635a7ecb"
VSBQ01000367.1	RepeatMasker	DNA	80413	81169	3129	+	.	ID="DNA4-2_AP";Tend="769";Tstart="2";shortTE="F";uid="3e7b79ab-2c8f-4eef-9e6c-044c611ded32"
VSBQ01000367.1	RepeatMasker	Retroposon?	192377	193138	889	+	.	ID="SINE2-1_AP";TEgroup="ctg_367%7CSINE2-1_AP%7C1";Tend="1726";Tstart="1010";shortTE="F";uid="27d857da-1f9f-4954-b189-619f754628e0"
VSBQ01000367.1	RepeatMasker	Unknown	127337	127585	1682	+	.	ID="RND-1_FAMILY-377";Tend="1180";Tstart="937";shortTE="F";uid="cade44e0-9c03-46e1-bcab-6efea4ac0e7f"
VSBQ01000367.1	RepeatMasker	DNA	68703	68901	558	+	.	ID="DNA4-2_AP";Tend="769";Tstart="555";shortTE="F";uid="81e2b6c7-ff58-49df-9964-76b7c914592e"
VSBQ01000367.1	RepeatMasker	DNA/Ginger	59788	59929	534	+	.	ID="RND-6_FAMILY-7106";Tend="831";Tstart="670";shortTE="F";uid="48d2b538-e607-47d9-9b01-87e926a1abe4"
VSBQ01000367.1	RepeatMasker	DNA/Ginger-1	135092	135764	5069	-	.	ID="RND-6_FAMILY-1155";Tend="1460";Tstart="787";shortTE="F";uid="e3f293ca-b311-4b82-9a69-314b3d2d05ee"
VSBQ01000367.1	RepeatMasker	DNA	38217	38614	1191	-	.	ID="DNA4-3_AP";Tend="543";Tstart="145";shortTE="F";uid="61a5ee06-446d-4a16-bdd4-123f35cfd481"
VSBQ01000367.1	RepeatMasker	DNA/Ginger-1	65286	66751	10363	-	.	ID="RND-6_FAMILY-1155";Tend="2277";Tstart="799";shortTE="F";uid="cc5fe085-d76d-4162-9a63-19bf0c1eb189"
VSBQ01000367.1	RepeatMasker	Retroposon?	227212	227723	2170	-	.	ID="RND-6_FAMILY-5081";Tend="1229";Tstart="716";shortTE="F";uid="e2761604-1635-4572-a0f6-f8d68b43ecac"
VSBQ01000367.1	RepeatMasker	DNA/hAT	24979	25209	1148	-	.	ID="RND-5_FAMILY-3489";Tend="1177";Tstart="971";shortTE="F";uid="e39f343f-67bf-4192-be4a-7ecb2922ed8b"
VSBQ01000367.1	RepeatMasker	DNA	33755	34223	2755	-	.	ID="DNAX-2_AP";Tend="467";Tstart="1";shortTE="F";uid="35c478c3-4571-4b83-ad01-00461688719b"
VSBQ01000367.1	RepeatMasker	Unknown	245406	245677	1871	-	.	ID="RND-6_FAMILY-22012";Tend="991";Tstart="728";shortTE="F";uid="50bd149c-e97e-4922-a024-538cea21f49d"
VSBQ01000367.1	RepeatMasker	DNA	35147	35310	561	-	.	ID="RND-6_FAMILY-44353";Tend="1575";Tstart="1407";shortTE="F";uid="41e49384-2fc8-4072-88b6-1e6392a3d762"
VSBQ01000367.1	RepeatMasker	Retroposon?	220903	221206	473	-	.	ID="RND-1_FAMILY-293";Tend="856";Tstart="576";shortTE="F";uid="8e0989e9-74ef-465b-9da1-b4775939ef61"
VSBQ01000367.1	RepeatMasker	DNA/Kolobok-E	177676	178667	3433	-	.	ID="KOLOBOKE-2_AP";Tend="2036";Tstart="1114";shortTE="F";uid="ab45ce18-96e8-487d-bf68-e078c26ed3da"
VSBQ01000367.1	RepeatMasker	Unknown	60548	61185	4588	-	.	ID="RND-1_FAMILY-34";Tend="1617";Tstart="966";shortTE="F";uid="53efa01a-558f-4f55-ab1c-9892c752918d"
VSBQ01000367.1	RepeatMasker	Unknown	14670	14922	1655	-	.	ID="RND-6_FAMILY-22012";Tend="990";Tstart="738";shortTE="F";uid="df661f90-3048-46d0-bd19-f12a78361bb0"
VSBQ01000367.1	RepeatMasker	DNA/Ginger	68403	68583	489	-	.	ID="RND-6_FAMILY-7106";Tend="876";Tstart="704";shortTE="F";uid="92e0a551-9f7a-4dcb-86b8-0fc29d4259c1"
VSBQ01000367.1	RepeatMasker	LINE/I-Jockey	139143	139564	1616	-	.	ID="RND-1_FAMILY-348";Tend="1232";Tstart="813";shortTE="F";uid="b6c49a17-fc34-4b0c-8aa3-bbdf5efc9227"
VSBQ01000367.1	RepeatMasker	DNA	112559	112728	466	-	.	ID="RND-1_FAMILY-76";Tend="1397";Tstart="1220";shortTE="F";uid="5752f3a0-ef76-4ec2-a414-3da17da3dff7"
VSBQ01000367.1	RepeatMasker	DNA/Kolobok-E	2816	2937	727	-	.	ID="rnd-5_family-9815";Tend="1546";Tstart="1444";shortTE="F";uid="162e3edd-a3c1-4339-a163-6aef712feeb7"
VSBQ01000367.1	RepeatMasker	DNA/hAT-hAT19	153082	153182	427	-	.	ID="RND-5_FAMILY-2390";Tend="2067";Tstart="1969";shortTE="F";uid="0b344f38-7ef7-4734-9e08-682bbbbf0e4c"
VSBQ01000367.1	RepeatMasker	DNA/Ginger-1	162774	163018	450	-	.	ID="RND-6_FAMILY-1155";Tend="2227";Tstart="1974";shortTE="F";uid="bdc79541-d9db-4fd7-993d-183d7b971afe"
VSBQ01000367.1	RepeatMasker	DNA	230027	230147	555	-	.	ID="TTAA2C_AP";Tend="418";Tstart="298";shortTE="F";uid="b872fbbd-603a-4ad6-a3d5-c4e985ce8cca"
VSBQ01000367.1	RepeatMasker	DNA/Ginger	114696	114954	542	-	.	ID="RND-1_FAMILY-259";Tend="878";Tstart="589";shortTE="F";uid="cfcc35ac-2355-4658-b22f-f74de7d742fa"
VSBQ01000367.1	RepeatMasker	DNA/hAT?	170022	170255	825	-	.	ID="RND-4_FAMILY-532";Tend="1502";Tstart="1258";shortTE="F";uid="9a267f3d-c8d7-420b-af26-670c30500966"
VSBQ01000367.1	RepeatMasker	DNA/Ginger	90823	92263	8965	-	.	ID="RND-6_FAMILY-7106";Tend="2165";Tstart="701";shortTE="F";uid="db4d7839-283e-48ec-9103-6b0b2ac3b187"
VSBQ01000367.1	RepeatMasker	RC/Helitron	242457	242811	2533	-	.	ID="RND-1_FAMILY-115";Tend="1205";Tstart="830";shortTE="F";uid="33f61053-99a1-41dc-a227-a4954e1a5a84"
VSBQ01000367.1	RepeatMasker	DNA	73976	74368	623	-	.	ID="dna4-2_ap";TEgroup="ctg_367%7Cdna4-2_ap%7C1";Tend="710";Tstart="8";shortTE="F";uid="c0904fb2-1b59-45e6-ad77-e2075e638d4a"
VSBQ01000367.1	RepeatMasker	RC/Helitron	22237	22375	438	-	.	ID="RND-6_FAMILY-18280";Tend="1472";Tstart="1339";shortTE="F";uid="5e09beb8-94be-45e0-8bda-062c01c675b9"
VSBQ01000367.1	RepeatMasker	DNA	13875	14028	478	-	.	ID="DNAX-2_AP";Tend="467";Tstart="321";shortTE="F";uid="daaeef15-05c8-4e77-a848-23558744528b"
VSBQ01000367.1	RepeatMasker	DNA/hAT?	32400	32705	1641	-	.	ID="RND-6_FAMILY-11462";Tend="678";Tstart="380";shortTE="F";uid="5a0b33c6-6a4e-4352-a79e-e4d897cb7a04"
VSBQ01000367.1	RepeatMasker	Unknown	83629	83907	1553	-	.	ID="RND-1_FAMILY-14";Tend="1209";Tstart="911";shortTE="F";uid="f4217fd8-2bed-4792-8f78-af2fa2282f0c"
VSBQ01000367.1	RepeatMasker	Retroposon?	166574	166774	1337	-	.	ID="RND-6_FAMILY-12621";Tend="1184";Tstart="980";shortTE="F";uid="e3b9a102-69c0-4896-977b-aa696c3b3ef8"
VSBQ01000367.1	RepeatMasker	LINE/I	73637	73979	2330	-	.	ID="RND-6_FAMILY-17068";Tend="1340";Tstart="1009";shortTE="F";uid="e8f004ac-5638-46ed-bbd4-79ed5f7ddaa6"
VSBQ01000367.1	RepeatMasker	Unknown	172156	172357	1361	-	.	ID="RND-1_FAMILY-228";Tend="1120";Tstart="938";shortTE="F";uid="7dc19f05-b119-429c-aea2-07dc021f86ae"
VSBQ01000367.1	RepeatMasker	Retroposon?	242257	242450	1029	-	.	ID="RND-1_FAMILY-185";Tend="1637";Tstart="1454";shortTE="F";uid="f043c667-9e34-40c3-baf6-6b1a3588851d"
VSBQ01000367.1	RepeatMasker	DNA/Kolobok-E	214836	215017	575	-	.	ID="KOLOBOKE-2_AP";Tend="1535";Tstart="1119";shortTE="F";uid="fb04c343-1970-43b5-a2f7-4e7560998ab1"
VSBQ01000367.1	RepeatMasker	DNA/hAT?	22639	22808	451	-	.	ID="RND-6_FAMILY-11462";Tend="583";Tstart="422";shortTE="F";uid="94cc1e26-21af-4778-ada4-766966a26fd1"
VSBQ01000367.1	RepeatMasker	DNA	118981	119295	520	-	.	ID="DNA4-3_AP";Tend="338";Tstart="1";shortTE="F";uid="eee2eb88-e646-4aec-838c-800d3b0e17f1"
VSBQ01000367.1	RepeatMasker	DNA/Ginger-1	241493	242160	4621	-	.	ID="RND-6_FAMILY-1155";Tend="2261";Tstart="1608";shortTE="F";uid="9a61252e-75c5-4601-b58f-c7e212a94df1"
VSBQ01000367.1	RepeatMasker	DNA/Kolobok-E	171080	171526	412	-	.	ID="KOLOBOKE-2_AP";TEgroup="ctg_367%7CKOLOBOKE-2_AP%7C1";Tend="2219";Tstart="1525";shortTE="T";uid="da966aa0-cd52-4795-89ed-a445fdd8773c"
VSBQ01000367.1	RepeatMasker	Unknown	1	232	2001	-	.	ID="RND-5_FAMILY-1268";Tend="232";Tstart="1";shortTE="F";uid="85cc47cb-d59e-4d03-b215-1d8d6f51bf4c"
VSBQ01000367.1	RepeatMasker	Unknown	1604	1795	1147	-	.	ID="RND-6_FAMILY-7919";Tend="762";Tstart="577";shortTE="F";uid="2ea6e8c9-e311-4070-8a39-03857597e773"
VSBQ01000367.1	RepeatMasker	Unknown	245660	245814	1129	-	.	ID="RND-5_FAMILY-10452";Tend="1073";Tstart="911";shortTE="F";uid="25511d61-f0fb-4bce-a145-03170ef14d6c"
VSBQ01000367.1	RepeatMasker	DNA/Kolobok-E	16388	16582	539	-	.	ID="RND-6_FAMILY-15234";Tend="484";Tstart="293";shortTE="F";uid="7cb4b773-5f18-4693-9c4c-5532e0416a33"
VSBQ01000367.1	RepeatMasker	DNA/Kolobok-E	2534	2731	493	-	.	ID="KOLOBOKE-2_AP";Tend="2211";Tstart="1980";shortTE="F";uid="ebdfa681-66cb-4cac-aac4-7ed6732d3260"
VSBQ01000367.1	RepeatMasker	DNA/hAT	147576	148010	1754	-	.	ID="RND-5_FAMILY-265";Tend="1416";Tstart="982";shortTE="F";uid="b66f19eb-982e-4041-9d44-ed2231d46cf5"
VSBQ01000367.1	RepeatMasker	DNA/Kolobok-E	214017	214273	575	-	.	ID="KOLOBOKE-2_AP";Tend="2116";Tstart="1536";shortTE="F";uid="96fc7939-36c1-4c2d-95d2-48370c880acf"
VSBQ01000367.1	RepeatMasker	DNA/hAT-Ac	185383	185762	1579	-	.	ID="DNA8-93_AP";Tend="411";Tstart="1";shortTE="F";uid="8f68e2a4-37cf-4d06-831c-11aacdf8c019"
VSBQ01000367.1	RepeatMasker	RC/Helitron	26415	26669	1781	-	.	ID="RND-4_FAMILY-43";Tend="1188";Tstart="939";shortTE="F";uid="c73cb48b-5599-4d06-8d19-2ccda4b337ff"
VSBQ01000367.1	RepeatMasker	RC/Helitron	25821	26228	2549	-	.	ID="RND-4_FAMILY-43";Tend="1653";Tstart="1201";shortTE="F";uid="a01c4631-bcee-4420-8d90-5427e3b94fb6"
VSBQ01000367.1	RepeatMasker	Unknown	325	714	445	-	.	ID="RND-1_FAMILY-299";Tend="450";Tstart="81";shortTE="F";uid="9ce14596-e096-46e8-8cc4-ac57819a02a4"
VSBQ01000367.1	RepeatMasker	DNA	225427	226124	1676	-	.	ID="DNA4-2_AP";Tend="769";Tstart="15";shortTE="F";uid="b6e8231c-061d-48bc-9713-a28bdfcc3b7f"
VSBQ01000367.1	RepeatMasker	DNA	246143	246264	547	-	.	ID="TTAA2C_AP";Tend="419";Tstart="298";shortTE="F";uid="c5d2bdec-1280-4cc3-9970-24b4249d5bf7"
VSBQ01000367.1	RepeatMasker	LINE/I-Jockey	54399	54537	877	-	.	ID="RND-5_FAMILY-758";Tend="1630";Tstart="1375";shortTE="F";uid="a89ac5ae-5f92-4b89-bf53-c0dbb242f5e7"
VSBQ01000367.1	RepeatMasker	DNA/Ginger	159441	160866	9348	-	.	ID="RND-6_FAMILY-7106";Tend="2154";Tstart="656";shortTE="F";uid="0edb5e23-8cb5-48a3-8e58-398801278826"
VSBQ01003670.1	RepeatMasker	DNA	322	429	561	+	.	ID="TTAA13_AP";Tend="108";Tstart="1";shortTE="F";uid="1aa41120-1b48-437f-bb86-0fcaf5524d92"
VSBQ01003670.1	RepeatMasker	DNA/hAT	1	321	1992	-	.	ID="RND-1_FAMILY-92";Tend="1326";Tstart="995";shortTE="F";uid="e412df23-02a0-472f-a492-7e4866ce8e44"
VSBQ01003671.1	RepeatMasker	LINE/RTE-BovB	1	1415	5618	-	.	ID="RND-6_FAMILY-16696";Tend="1020";Tstart="1";shortTE="F";uid="cea2e558-cf7e-4101-9d89-cf8bd09dc2d6"
VSBQ01003672.1	RepeatMasker	DNA/Maverick	1	1706	11863	+	.	ID="RND-6_FAMILY-13598";Tend="2480";Tstart="757";shortTE="F";uid="525bde40-7fca-46a8-88af-144bb4987596"
VSBQ01003673.1	RepeatMasker	DNA/hAT?	1512	1705	1379	-	.	ID="RND-6_FAMILY-707";Tend="1058";Tstart="876";shortTE="F";uid="e556392d-f129-4a9b-9200-5bd4ea9b44dc"
VSBQ01003674.1	RepeatMasker	Unknown	208	1504	10165	+	.	ID="RND-1_FAMILY-128";Tend="1824";Tstart="551";shortTE="F";uid="f5f868f7-d1d7-4ba2-bb04-12b401882e10"
VSBQ01003674.1	RepeatMasker	Unknown	893	1705	4656	-	.	ID="RND-1_FAMILY-78";Tend="1506";Tstart="721";shortTE="F";uid="4ca11e3e-dc9f-4385-b1db-29bd83a0683c"
VSBQ01003675.1	RepeatMasker	Unknown	12	1705	10317	-	.	ID="RND-3_FAMILY-95";Tend="2858";Tstart="1176";shortTE="F";uid="8cdb7260-de24-4ce6-9a5c-002d9924fb18"
VSBQ01003676.1	RepeatMasker	Unknown	2	1705	8381	-	.	ID="RND-5_FAMILY-10171";Tend="2039";Tstart="1";shortTE="F";uid="2603de1c-e80f-40ea-9ac9-98d88fba08f9"
VSBQ01003677.1	RepeatMasker	DNA/hAT	1358	1704	2363	+	.	ID="RND-6_FAMILY-5378";Tend="1023";Tstart="683";shortTE="F";uid="9aafa476-924d-496c-a3ca-8e8fdb5e771f"
VSBQ01003677.1	RepeatMasker	DNA/hAT-Tip100	436	1283	6981	+	.	ID="RND-6_FAMILY-18983";Tend="2478";Tstart="1149";shortTE="F";uid="047ad54b-0089-4a42-a95a-182e6ae13f6e"
VSBQ01003677.1	RepeatMasker	DNA/hAT-Tip100	1	224	6981	+	.	ID="RND-6_FAMILY-18983";Tend="1148";Tstart="799";shortTE="F";uid="df66bf25-90ec-4ed7-a95d-f0e9f822ea6d"
VSBQ01003677.1	RepeatMasker	RC/Helitron	278	427	761	-	.	ID="RND-6_FAMILY-6102";Tend="858";Tstart="700";shortTE="F";uid="f1b90b62-0648-4a5c-9b31-0b3daf54f9c9"
VSBQ01003678.1	RepeatMasker	DNA	1	1705	13675	+	.	ID="RND-1_FAMILY-83";Tend="3004";Tstart="1316";shortTE="F";uid="21349d49-6c56-4f01-80b4-cede760cd933"
VSBQ01003679.1	RepeatMasker	DNA/hAT-hAT19	1	829	4452	+	.	ID="RND-5_FAMILY-10544";TEgroup="ctg_3679%7CRND-5_FAMILY-10544%7C1";Tend="1746";Tstart="660";shortTE="F";uid="7f79233c-b7d6-4834-80d1-dc01e42e8c0e"
VSBQ01003679.1	RepeatMasker	DNA/P	887	1088	1685	+	.	ID="RND-6_FAMILY-4000";Tend="920";Tstart="719";shortTE="F";uid="9bf30cc0-ac3a-4b9c-82c6-fc5d7a75a610"
VSBQ01003679.1	RepeatMasker	Retroposon?	1526	1705	520	+	.	ID="SINE2-1_AP";Tend="942";Tstart="714";shortTE="F";uid="3e7b7ce4-4a3e-40f3-a0a4-81b5fc4b7b0c"
VSBQ01003679.1	RepeatMasker	DNA/Kolobok-E	1114	1396	794	+	.	ID="RND-6_FAMILY-748";Tend="2555";Tstart="2258";shortTE="F";uid="eefcb8b3-d71b-4672-b225-e98eb6a280e7"
VSBQ01000368.1	RepeatMasker	Unknown	106637	106800	828	+	.	ID="RND-6_FAMILY-40219";Tend="1127";Tstart="971";shortTE="F";uid="92270cc9-ca9a-49a1-8961-2eea0ec9b0f4"
VSBQ01000368.1	RepeatMasker	Unknown	141923	142343	3180	+	.	ID="RND-1_FAMILY-74";Tend="1856";Tstart="1419";shortTE="F";uid="ba516fa9-c05b-46a9-beca-f3541149689c"
VSBQ01000368.1	RepeatMasker	Unknown	164211	164808	3055	+	.	ID="RND-1_FAMILY-191";Tend="1414";Tstart="831";shortTE="F";uid="0501b0c4-fbea-47f0-9a99-9ca0b14e0986"
VSBQ01000368.1	RepeatMasker	Unknown	67316	67722	2436	+	.	ID="RND-6_FAMILY-3489";Tend="1283";Tstart="902";shortTE="F";uid="0a74d0da-e786-4ad8-985f-9a54be6d3193"
VSBQ01000368.1	RepeatMasker	Unknown	21571	21742	1225	+	.	ID="RND-6_FAMILY-505";Tend="1021";Tstart="853";shortTE="F";uid="dbffc5c1-c1b6-46bc-aac2-bfdfb85c0a74"
VSBQ01000368.1	RepeatMasker	DNA/Kolobok-E	152152	152410	1937	+	.	ID="RND-6_FAMILY-11301";Tend="2243";Tstart="1984";shortTE="F";uid="7a735ca0-8a76-4412-8c48-faf840fe4356"
VSBQ01000368.1	RepeatMasker	Unknown	199004	199348	2521	+	.	ID="RND-1_FAMILY-381";Tend="1193";Tstart="849";shortTE="F";uid="b55c13f7-ec06-458c-aba6-73a4e5bb4621"
VSBQ01000368.1	RepeatMasker	Unknown	163543	163965	1205	+	.	ID="RND-6_FAMILY-11391";TEgroup="ctg_368%7CRND-6_FAMILY-11391%7C1";Tend="1594";Tstart="1050";shortTE="F";uid="d8e4ead9-5eca-425a-8627-59acd2a38ef6"
VSBQ01000368.1	RepeatMasker	DNA	19304	19593	1061	+	.	ID="DNA4-1_AP";TEgroup="ctg_368%7CDNA4-1_AP%7C1";Tend="823";Tstart="1";shortTE="F";uid="179f2db5-a72c-4f4a-bdc3-cb2951e4e4e5"
VSBQ01000368.1	RepeatMasker	DNA/Kolobok-T2	156551	156790	674	+	.	ID="RND-6_FAMILY-9";Tend="1364";Tstart="1129";shortTE="F";uid="18f6d9c9-5be9-4af6-88d5-9c6bca85de77"
VSBQ01000368.1	RepeatMasker	Unknown	169739	169847	539	+	.	ID="RND-4_FAMILY-1665";Tend="1173";Tstart="1067";shortTE="F";uid="ba971a72-5602-444a-9455-e99250480e7d"
VSBQ01000368.1	RepeatMasker	Unknown	184855	185062	1668	+	.	ID="RND-1_FAMILY-329";Tend="1338";Tstart="1130";shortTE="F";uid="d6434a7c-70a5-428b-bbf2-402f58f625ac"
VSBQ01000368.1	RepeatMasker	Unknown	57008	57315	1216	+	.	ID="RND-6_FAMILY-30750";Tend="1305";Tstart="1034";shortTE="F";uid="7c0e1930-399e-4e4f-81a3-6672d035231a"
VSBQ01000368.1	RepeatMasker	Unknown	134689	135116	2578	+	.	ID="RND-6_FAMILY-7044";Tend="1614";Tstart="1197";shortTE="F";uid="f760ccf4-280d-41aa-964a-02c2658ba8e8"
VSBQ01000368.1	RepeatMasker	Unknown	177791	180850	19678	+	.	ID="RND-6_FAMILY-30653";Tend="2984";Tstart="243";shortTE="F";uid="c1791d81-619b-4047-a8e3-5581a57dee15"
VSBQ01000368.1	RepeatMasker	Unknown	28759	29046	1870	+	.	ID="RND-1_FAMILY-14";Tend="1184";Tstart="906";shortTE="F";uid="7016d5cf-816d-4a29-a1a0-034163f7a939"
VSBQ01000368.1	RepeatMasker	DNA/Ginger-1	56166	56588	1798	+	.	ID="RND-5_FAMILY-8248";TEgroup="ctg_368%7CRND-5_FAMILY-8248%7C1";Tend="1378";Tstart="769";shortTE="F";uid="97bcc6ec-19d3-4432-aca3-8fde67950eb1"
VSBQ01000368.1	RepeatMasker	Unknown	128530	129047	3144	+	.	ID="RND-4_FAMILY-773";Tend="1445";Tstart="924";shortTE="F";uid="523acfd7-6454-4e21-90c0-e408590c9eb3"
VSBQ01000368.1	RepeatMasker	DNA	230498	230808	1384	+	.	ID="TTAA8_AP";Tend="436";Tstart="105";shortTE="F";uid="ba266a35-c7e0-4150-ba67-07cbf60cb2c6"
VSBQ01000368.1	RepeatMasker	Unknown	237215	237326	806	+	.	ID="RND-6_FAMILY-7484";Tend="1079";Tstart="969";shortTE="F";uid="8ae0c76c-1fe2-4f37-bf91-e9e5f1455522"
VSBQ01000368.1	RepeatMasker	RC/Helitron	223755	223871	542	+	.	ID="RND-6_FAMILY-2752";Tend="1072";Tstart="956";shortTE="F";uid="4862c973-a7d0-4b67-a754-1c69891873ec"
VSBQ01000368.1	RepeatMasker	DNA/hAT-Ac	153602	154028	846	+	.	ID="DNA8-11_AP";TEgroup="ctg_368%7CDNA8-11_AP%7C1";Tend="567";Tstart="2";shortTE="F";uid="cd8c0674-d4b3-476a-80c4-fc56bbffc08a"
VSBQ01000368.1	RepeatMasker	Unknown	208175	208327	507	+	.	ID="RND-6_FAMILY-3198";Tend="848";Tstart="696";shortTE="F";uid="0a0b83d9-751c-4b12-a1fd-09c92abe5336"
VSBQ01000368.1	RepeatMasker	DNA/Ginger	108261	108397	510	+	.	ID="RND-1_FAMILY-259";Tend="1994";Tstart="1876";shortTE="F";uid="ddac80f6-ae4a-4895-9758-497136811bc8"
VSBQ01000368.1	RepeatMasker	DNA	14169	14419	943	+	.	ID="TTAA7_AP";TEgroup="ctg_368%7CTTAA7_AP%7C1";Tend="146";Tstart="1";shortTE="F";uid="1e694798-9854-4c8d-b61c-271e59767471"
VSBQ01000368.1	RepeatMasker	RC/Helitron	219577	220208	3543	+	.	ID="RND-5_FAMILY-2909";Tend="1431";Tstart="735";shortTE="F";uid="e147b413-4845-490a-b304-e9f7b911b3ff"
VSBQ01000368.1	RepeatMasker	RC/Helitron	112226	112863	4527	+	.	ID="RND-1_FAMILY-7";Tend="1392";Tstart="749";shortTE="F";uid="8d62f3c7-b955-4bcc-a3ee-e80f16fd8301"
VSBQ01000368.1	RepeatMasker	Unknown	246798	247134	662	+	.	ID="RND-6_FAMILY-9201";Tend="1622";Tstart="1277";shortTE="F";uid="b1f19cb5-8bd4-4c54-b091-07de3b4af45f"
VSBQ01000368.1	RepeatMasker	DNA	23449	23596	519	+	.	ID="ttaa4c_ap";Tend="198";Tstart="52";shortTE="F";uid="2ea772ca-ee33-4f40-82c9-d17f7c6f108f"
VSBQ01000368.1	RepeatMasker	DNA/Ginger	159280	159406	444	+	.	ID="RND-1_FAMILY-259";Tend="1975";Tstart="1852";shortTE="F";uid="719437ff-49d5-4496-8aa8-790d62124d39"
VSBQ01000368.1	RepeatMasker	DNA/Ginger	38879	39758	2766	+	.	ID="RND-1_FAMILY-259";Tend="1504";Tstart="588";shortTE="F";uid="0359adcd-d568-436e-a303-75264afea0a1"
VSBQ01000368.1	RepeatMasker	DNA/TcMar-m44	214578	214828	1189	+	.	ID="DNAX-7_AP";Tend="311";Tstart="2";shortTE="F";uid="d1e25362-b772-4c84-a720-1cb9ca033463"
VSBQ01000368.1	RepeatMasker	Unknown	214883	215257	513	+	.	ID="RND-6_FAMILY-1261";Tend="1703";Tstart="1340";shortTE="F";uid="70761bb8-691a-4bb9-b6b0-e5fd64221d09"
VSBQ01000368.1	RepeatMasker	DNA/Ginger	84225	84442	1276	+	.	ID="RND-6_FAMILY-7106";Tend="902";Tstart="677";shortTE="F";uid="6d78cea7-fead-46da-bd16-1e13daa907f3"
VSBQ01000368.1	RepeatMasker	DNA	130065	130283	440	+	.	ID="RND-1_FAMILY-84";Tend="2140";Tstart="1948";shortTE="F";uid="3342ccdd-3477-4ce8-8a3f-4514699bd89f"
VSBQ01000368.1	RepeatMasker	Unknown	67883	68278	900	+	.	ID="RND-6_FAMILY-34211";Tend="404";Tstart="1";shortTE="F";uid="bab73ec0-fefd-4843-8c8f-e7b78606c82f"
VSBQ01000368.1	RepeatMasker	Unknown	222295	222899	3517	+	.	ID="RND-6_FAMILY-9666";Tend="1219";Tstart="597";shortTE="F";uid="80082ed3-967f-46df-9fff-4541c067c3e8"
VSBQ01000368.1	RepeatMasker	DNA	185962	186845	6573	+	.	ID="RND-1_FAMILY-76";Tend="1794";Tstart="919";shortTE="F";uid="cbfb28b4-521f-48ef-b06d-f174da230b86"
VSBQ01000368.1	RepeatMasker	Unknown	6721	7203	2224	+	.	ID="RND-5_FAMILY-2133";Tend="1461";Tstart="884";shortTE="F";uid="7f1ae45a-95ad-4097-9850-13f9773c9a09"
VSBQ01000368.1	RepeatMasker	RC/Helitron	191197	195049	11758	+	.	ID="HELITRON-5_DRH";Tend="6102";Tstart="815";shortTE="F";uid="4a2676db-abdc-48b5-932d-a8de8617df35"
VSBQ01000368.1	RepeatMasker	RC/Helitron	220207	220560	1660	+	.	ID="RND-1_FAMILY-67";Tend="1585";Tstart="1183";shortTE="F";uid="c7047870-f782-4fff-8fed-33bc152f348d"
VSBQ01000368.1	RepeatMasker	Unknown	169349	169710	925	+	.	ID="RND-5_FAMILY-1502";Tend="1566";Tstart="1175";shortTE="F";uid="a8c2409b-7699-47d3-8c7a-9699b960dc7a"
VSBQ01000368.1	RepeatMasker	Unknown	7774	8557	2476	+	.	ID="RND-6_FAMILY-17886";Tend="1577";Tstart="840";shortTE="F";uid="bf7fefde-2903-44ff-9207-148c4542acce"
VSBQ01000368.1	RepeatMasker	Unknown	223995	224513	2096	+	.	ID="RND-6_FAMILY-2227";Tend="1526";Tstart="1012";shortTE="F";uid="011712fc-9eb1-40bf-9f2e-6a0ec6200ae3"
VSBQ01000368.1	RepeatMasker	DNA/hAT?	233802	234044	842	+	.	ID="rnd-6_family-11462";Tend="678";Tstart="486";shortTE="F";uid="236ed499-8523-4bd6-8e17-31b1d74d835f"
VSBQ01000368.1	RepeatMasker	DNA/hAT-Ac	196480	197455	5016	+	.	ID="RND-6_FAMILY-1076";Tend="1381";Tstart="410";shortTE="F";uid="5f436a47-67fa-4d49-8632-9b55177324dd"
VSBQ01000368.1	RepeatMasker	DNA/hAT-Tip100	199364	199524	867	+	.	ID="RND-6_FAMILY-4125";Tend="2230";Tstart="2075";shortTE="F";uid="8cb6c140-74f2-4f12-9c43-9ebc36400a47"
VSBQ01000368.1	RepeatMasker	Unknown	71284	71570	1326	+	.	ID="RND-4_FAMILY-1665";Tend="1192";Tstart="911";shortTE="F";uid="1ae40cfa-9580-4d3e-ae6c-e8cbb4e9e327"
VSBQ01000368.1	RepeatMasker	Unknown	90995	91407	2920	+	.	ID="RND-5_FAMILY-6441";Tend="1345";Tstart="889";shortTE="F";uid="701550db-68fe-480e-a489-306cff336d5e"
VSBQ01000368.1	RepeatMasker	DNA/Ginger	81500	81653	463	+	.	ID="RND-1_FAMILY-259";Tend="1816";Tstart="1669";shortTE="F";uid="1e662e29-1f6f-4309-9cce-f1ed8b7ed614"
VSBQ01000368.1	RepeatMasker	DNA/hAT?	133615	134339	5390	+	.	ID="RND-1_FAMILY-36";Tend="1669";Tstart="950";shortTE="F";uid="ee7985b3-9ad0-46a7-99ce-88fecb7ee414"
VSBQ01000368.1	RepeatMasker	DNA/MULE-NOF	123620	123726	499	+	.	ID="REHAVKUS-2_NVI";Tend="662";Tstart="556";shortTE="F";uid="396d6959-3bc3-4aa1-9be5-baf002a99402"
VSBQ01000368.1	RepeatMasker	Unknown	200893	201166	507	+	.	ID="RND-6_FAMILY-1261";Tend="376";Tstart="90";shortTE="F";uid="623e1291-8bc5-4885-83d0-cf6c94275a96"
VSBQ01000368.1	RepeatMasker	LTR/Pao	56679	56840	526	+	.	ID="RND-6_FAMILY-15386";Tend="1792";Tstart="1647";shortTE="F";uid="8cb2db50-a5ad-4ba9-b493-350bc689bb16"
VSBQ01000368.1	RepeatMasker	DNA	52963	53215	2092	+	.	ID="RND-6_FAMILY-11247";Tend="1255";Tstart="1002";shortTE="F";uid="f953dee2-381b-4f06-a960-570501ae423a"
VSBQ01000368.1	RepeatMasker	DNA	69088	69609	3340	+	.	ID="RND-4_FAMILY-398";Tend="1457";Tstart="935";shortTE="F";uid="c8a19d97-73f3-4bc8-bb66-ff7f6b1429de"
VSBQ01000368.1	RepeatMasker	Unknown	168811	169128	569	+	.	ID="RND-5_FAMILY-1502";TEgroup="ctg_368%7CRND-5_FAMILY-1502%7C1";Tend="1003";Tstart="878";shortTE="F";uid="2e480264-c182-4e27-a22c-6d983bdd0d97"
VSBQ01000368.1	RepeatMasker	DNA	74992	75271	1538	+	.	ID="DNA4-2_AP";Tend="574";Tstart="278";shortTE="F";uid="63d17ff0-c19d-4328-ba8e-61965127e3c5"
VSBQ01000368.1	RepeatMasker	Unknown	170328	170867	1842	+	.	ID="RND-5_FAMILY-5954";Tend="1346";Tstart="792";shortTE="F";uid="6029227b-d85c-4ea6-b6df-ed36b8637e7a"
VSBQ01000368.1	RepeatMasker	DNA/hAT-Tip100	138112	138236	845	+	.	ID="DNA8-83_AP";Tend="883";Tstart="763";shortTE="F";uid="865fb0f1-1107-44d8-83ad-40787fd63cc3"
VSBQ01000368.1	RepeatMasker	DNA	126605	126731	897	+	.	ID="DNA3-4_AP";Tend="127";Tstart="1";shortTE="F";uid="392a8f9c-e74e-4ebc-bb0b-dcceab63e181"
VSBQ01000368.1	RepeatMasker	DNA	109798	110264	427	+	.	ID="dna4-2_ap";TEgroup="ctg_368%7Cdna4-2_ap%7C1";Tend="233";Tstart="2";shortTE="T";uid="74fbb6b8-82c2-4cd7-bfa0-2bdfca43a00d"
VSBQ01000368.1	RepeatMasker	DNA	91405	92073	4594	+	.	ID="RND-6_FAMILY-811";Tend="1986";Tstart="1302";shortTE="F";uid="4600f26c-41b2-4b2e-8efc-9f12876b63df"
VSBQ01000368.1	RepeatMasker	DNA/Kolobok-E	227640	227978	1865	+	.	ID="RND-6_FAMILY-16369";Tend="1382";Tstart="1036";shortTE="F";uid="535490b4-641d-4862-a783-4b0769c2395c"
VSBQ01000368.1	RepeatMasker	DNA	24944	25347	1710	+	.	ID="TTAA25_AP";Tend="509";Tstart="128";shortTE="F";uid="0d19f24a-c3bf-44db-ae83-b90913839d01"
VSBQ01000368.1	RepeatMasker	Unknown	181957	182216	731	+	.	ID="RND-6_FAMILY-4174";Tend="1163";Tstart="910";shortTE="F";uid="3d3953bc-4073-445e-a840-3110fa0ecedc"
VSBQ01000368.1	RepeatMasker	Unknown	205549	206626	1268	+	.	ID="RND-6_FAMILY-1261";Tend="1312";Tstart="341";shortTE="F";uid="c669692c-2e2a-497b-831d-32eb66ecb4dd"
VSBQ01000368.1	RepeatMasker	Retroposon?	151103	152157	1599	+	.	ID="RND-6_FAMILY-7125";Tend="1360";Tstart="346";shortTE="F";uid="abd68647-47d6-4c84-ab2c-c2906387cf1a"
VSBQ01000368.1	RepeatMasker	RC/Helitron	112865	113014	1241	+	.	ID="RND-1_FAMILY-115";Tend="1833";Tstart="1684";shortTE="F";uid="c61695cf-e3fe-44ac-90ae-b95bbb589a65"
VSBQ01000368.1	RepeatMasker	DNA/hAT	50793	50953	450	+	.	ID="RND-5_FAMILY-265";Tend="1702";Tstart="1534";shortTE="F";uid="0badd3bc-d0ae-41a3-bb36-8ae2f46f0756"
VSBQ01000368.1	RepeatMasker	Unknown	186849	188530	12053	+	.	ID="RND-1_FAMILY-53";Tend="2234";Tstart="495";shortTE="F";uid="c0d44d0b-3730-40c8-8492-13baad723bbc"
VSBQ01000368.1	RepeatMasker	DNA/hAT-Tip100	113217	113347	768	+	.	ID="dna8-18_ap";Tend="120";Tstart="1";shortTE="F";uid="e8c83410-e6c6-4f14-b869-e50ae75201aa"
VSBQ01000368.1	RepeatMasker	DNA	90680	90994	2335	+	.	ID="RND-6_FAMILY-811";Tend="1140";Tstart="824";shortTE="F";uid="ff86cc7a-b84e-496d-9e45-8367ba0e74a6"
VSBQ01000368.1	RepeatMasker	DNA/TcMar-Pogo	221410	222014	586	+	.	ID="RND-6_FAMILY-2102";Tend="634";Tstart="36";shortTE="F";uid="a4f3b0a9-5c2a-4a6d-8823-a8c57bd09bac"
VSBQ01000368.1	RepeatMasker	DNA/hAT-hAT19	147506	148042	3780	+	.	ID="DNA8-71_AP";Tend="551";Tstart="1";shortTE="F";uid="a2f6eaff-3a38-4239-9e2e-f5f7d8448f5c"
VSBQ01000368.1	RepeatMasker	Unknown	223383	223764	1044	+	.	ID="RND-5_FAMILY-4617";Tend="682";Tstart="260";shortTE="F";uid="a7469b31-0de5-4949-8e47-ba0d59ca07d0"
VSBQ01000368.1	RepeatMasker	DNA/Kolobok-E	138642	138786	763	+	.	ID="RND-6_FAMILY-3940";Tend="1582";Tstart="1438";shortTE="F";uid="e76167ca-997c-411a-9b53-d33601390b19"
VSBQ01000368.1	RepeatMasker	Unknown	224830	225683	1152	+	.	ID="RND-5_FAMILY-4617";TEgroup="ctg_368%7CRND-5_FAMILY-4617%7C1";Tend="1323";Tstart="681";shortTE="F";uid="f2da89f3-3f82-4a15-9c34-e877efd6450d"
VSBQ01000368.1	RepeatMasker	Unknown	211175	211799	5203	+	.	ID="RND-5_FAMILY-2359";Tend="1607";Tstart="982";shortTE="F";uid="4d322896-1cab-4b45-945a-f943ba971859"
VSBQ01000368.1	RepeatMasker	DNA/hAT-Ac	111086	111939	5384	+	.	ID="DNA8-91B_AP";Tend="860";Tstart="1";shortTE="F";uid="64305136-22c9-4950-bb1f-07e6721a1ec5"
VSBQ01000368.1	RepeatMasker	LINE/R1	135235	136148	6767	+	.	ID="RND-6_FAMILY-2096";Tend="1793";Tstart="901";shortTE="F";uid="fd29e3e4-00ad-4a72-8a26-00d16d859062"
VSBQ01000368.1	RepeatMasker	RC/Helitron	222900	223183	1783	+	.	ID="RND-5_FAMILY-2909";Tend="1882";Tstart="1578";shortTE="F";uid="b98e6dd8-4b66-4bec-b46d-8ff38c82222a"
VSBQ01000368.1	RepeatMasker	Unknown	18383	18664	1487	+	.	ID="RND-5_FAMILY-383";Tend="1241";Tstart="964";shortTE="F";uid="4cfa0813-5b2a-463c-a451-58f3edf672b8"
VSBQ01000368.1	RepeatMasker	DNA/hAT-Ac	78121	78588	2649	+	.	ID="DNA8-20_AP";Tend="454";Tstart="1";shortTE="F";uid="e895ae90-4ffa-405b-abce-db35a89690b6"
VSBQ01000368.1	RepeatMasker	DNA/hAT-Tip100	57814	58068	517	+	.	ID="RND-6_FAMILY-1839";Tend="979";Tstart="725";shortTE="F";uid="18130dd4-5e4f-4303-a2b0-6192e5ec7d81"
VSBQ01000368.1	RepeatMasker	DNA	13575	14168	1876	-	.	ID="DNA4-3_AP";Tend="637";Tstart="30";shortTE="F";uid="09314c6a-b43b-455a-b956-ed1d7cdd1777"
VSBQ01000368.1	RepeatMasker	DNA/Academ-1	208427	209860	5213	-	.	ID="RND-6_FAMILY-2343";Tend="1412";Tstart="140";shortTE="F";uid="af261431-0fc5-432c-91a9-f48122f8a6ca"
VSBQ01000368.1	RepeatMasker	Unknown	230117	230498	2411	-	.	ID="RND-1_FAMILY-186";Tend="1242";Tstart="816";shortTE="F";uid="3205e2d6-c011-4390-bc5c-a09d9d93e655"
VSBQ01000368.1	RepeatMasker	DNA/Ginger	11154	12685	9961	-	.	ID="RND-6_FAMILY-7106";Tend="2288";Tstart="702";shortTE="F";uid="d938ecfe-173a-4c02-82a1-893be05c08bb"
VSBQ01000368.1	RepeatMasker	DNA/Kolobok-E	234854	234997	652	-	.	ID="RND-1_FAMILY-91";Tend="1106";Tstart="935";shortTE="F";uid="f0671ef9-dfca-4626-8d45-6d202b945fe8"
VSBQ01000368.1	RepeatMasker	DNA/hAT-hAT19	154833	155412	2567	-	.	ID="DNA8-88_AP";Tend="620";Tstart="1";shortTE="F";uid="4fc97201-3f74-4cc2-8f4e-b499a2fdd183"
VSBQ01000368.1	RepeatMasker	DNA	27966	28284	533	-	.	ID="TTAA2D_AP";Tend="411";Tstart="54";shortTE="F";uid="9ad30abc-a364-481c-a071-1a51e40a87d7"
VSBQ01000368.1	RepeatMasker	DNA/hAT-hATm	217098	217924	640	-	.	ID="hat-12_lsal";Tend="2759";Tstart="2138";shortTE="F";uid="5453e32f-02b1-4809-8316-d7a7ab4d4ec8"
VSBQ01000368.1	RepeatMasker	DNA/hAT-Charlie	165803	166167	1869	-	.	ID="RND-5_FAMILY-2562";Tend="1365";Tstart="999";shortTE="F";uid="975649d2-a391-4358-a64e-d79b46305fc3"
VSBQ01000368.1	RepeatMasker	Unknown	155638	155933	1830	-	.	ID="RND-5_FAMILY-2368";Tend="1593";Tstart="1272";shortTE="F";uid="5609bd15-ac7f-46b5-910e-e328db5ae8b1"
VSBQ01000368.1	RepeatMasker	DNA	198353	198621	826	-	.	ID="RND-6_FAMILY-31625";Tend="1150";Tstart="883";shortTE="F";uid="87f40cb4-d24a-4654-b064-2c38edb3caa0"
VSBQ01000368.1	RepeatMasker	DNA	139071	139370	534	-	.	ID="DNAX-2_AP";Tend="298";Tstart="1";shortTE="F";uid="8d26e386-25d4-4941-8abb-8b17f9b7fd40"
VSBQ01000368.1	RepeatMasker	DNA	66240	66500	1047	-	.	ID="dna4-2_ap";Tend="761";Tstart="526";shortTE="F";uid="7beff4c5-674d-4517-8427-aaa899258c61"
VSBQ01000368.1	RepeatMasker	DNA	234115	234296	453	-	.	ID="RND-6_FAMILY-25006";Tend="1142";Tstart="940";shortTE="F";uid="8a529547-29cc-4b35-9ec5-b359f8522851"
VSBQ01000368.1	RepeatMasker	Unknown	229704	230069	2314	-	.	ID="RND-5_FAMILY-1423";Tend="971";Tstart="590";shortTE="F";uid="1d9637a7-003b-4727-8265-d0e0f3fb41ba"
VSBQ01000368.1	RepeatMasker	DNA/hAT-Charlie	166963	167171	1155	-	.	ID="RND-5_FAMILY-2562";Tend="1195";Tstart="999";shortTE="F";uid="e93e9ceb-6730-4893-a57b-b74dc4430b05"
VSBQ01000368.1	RepeatMasker	LTR/Pao	173719	176619	1583	-	.	ID="BEL4-I_AP";Tend="3371";Tstart="436";shortTE="F";uid="18970eaa-9115-4f42-a324-17a27336d3da"
VSBQ01000368.1	RepeatMasker	DNA	226147	226745	444	-	.	ID="RND-6_FAMILY-25006";TEgroup="ctg_368%7CRND-6_FAMILY-25006%7C1";Tend="1335";Tstart="857";shortTE="F";uid="e7332e95-8ea7-4950-b790-fb5825ff6743"
VSBQ01000368.1	RepeatMasker	Unknown	118731	119603	1563	-	.	ID="RND-5_FAMILY-16416";Tend="869";Tstart="1";shortTE="F";uid="985743c0-d2f5-43b9-8d77-a8d3bd041840"
VSBQ01000368.1	RepeatMasker	DNA	9932	10329	2083	-	.	ID="RND-6_FAMILY-20786";Tend="1142";Tstart="742";shortTE="F";uid="681aef30-ab8b-459a-b334-89be19425f35"
VSBQ01000368.1	RepeatMasker	DNA/hAT-Ac	202282	202653	1570	-	.	ID="RND-5_FAMILY-916";TEgroup="ctg_368%7CRND-5_FAMILY-916%7C1";Tend="1608";Tstart="960";shortTE="F";uid="45e84beb-dfe7-4312-a46a-1e64b2fe8f50"
VSBQ01000368.1	RepeatMasker	Unknown	238862	239141	2073	-	.	ID="RND-1_FAMILY-13";Tend="1244";Tstart="962";shortTE="F";uid="d7ae4a9f-47a9-4b15-8f44-8a1e9037b5ec"
VSBQ01000368.1	RepeatMasker	DNA	79222	79861	699	-	.	ID="DNAX-2_AP";TEgroup="ctg_368%7CDNAX-2_AP%7C1";Tend="380";Tstart="6";shortTE="F";uid="1b01eb4f-5b16-4481-8ed9-79c4faef1bce"
VSBQ01000368.1	RepeatMasker	Retroposon?	84993	85701	3081	-	.	ID="RND-6_FAMILY-21179";Tend="856";Tstart="196";shortTE="F";uid="00351c89-3ea4-4d82-9a74-7052e52ad66b"
VSBQ01000368.1	RepeatMasker	DNA/hAT	232668	232907	974	-	.	ID="DNA8-35_AP";Tend="237";Tstart="1";shortTE="F";uid="7f34c399-9f45-498a-ab41-ae19ed2d4ff5"
VSBQ01000368.1	RepeatMasker	Unknown	185903	186041	950	-	.	ID="RND-1_FAMILY-307";Tend="1215";Tstart="1057";shortTE="F";uid="55c03657-7859-40be-9434-259424d22be7"
VSBQ01000368.1	RepeatMasker	DNA/hAT-Ac	153583	153750	437	-	.	ID="RND-6_FAMILY-5202";Tend="966";Tstart="806";shortTE="F";uid="cc83ce0b-13d0-4c96-a861-5ac53494ea90"
VSBQ01000368.1	RepeatMasker	DNA	185507	185716	1280	-	.	ID="TTAA7_AP";Tend="430";Tstart="207";shortTE="F";uid="f962fbc1-fafe-4018-9404-661c19169667"
VSBQ01000368.1	RepeatMasker	RC/Helitron	233414	233550	687	-	.	ID="RND-6_FAMILY-3117";Tend="1831";Tstart="1695";shortTE="F";uid="8680d7e5-beba-46b7-83cf-96cc971ed5da"
VSBQ01000368.1	RepeatMasker	DNA/hAT-Ac	132892	133433	3426	-	.	ID="RND-5_FAMILY-3126";Tend="1782";Tstart="1245";shortTE="F";uid="9028ba8b-b39a-45db-88e4-c2154ba57a5a"
VSBQ01000368.1	RepeatMasker	DNA/Kolobok-E	151095	151380	2231	-	.	ID="RND-6_FAMILY-11301";Tend="1054";Tstart="750";shortTE="F";uid="282e1d7d-3f81-4fa8-9a02-d83dc3d4e824"
VSBQ01000368.1	RepeatMasker	DNA/hAT-Charlie	82068	82410	1437	-	.	ID="RND-5_FAMILY-2562";Tend="1310";Tstart="994";shortTE="F";uid="27b4f79d-c4fc-48e0-845b-e7191e98f201"
VSBQ01000368.1	RepeatMasker	Unknown	138274	138640	1944	-	.	ID="RND-4_FAMILY-773";Tend="1442";Tstart="1042";shortTE="F";uid="f7d35c51-4b0c-4635-ba18-c6178a045702"
VSBQ01000368.1	RepeatMasker	Unknown	61562	61895	2826	-	.	ID="RND-1_FAMILY-71";Tend="1773";Tstart="1440";shortTE="F";uid="bafbe8a8-1290-45ae-baeb-643f9e56b2b4"
VSBQ01000368.1	RepeatMasker	DNA	77069	77326	1673	-	.	ID="ttaa4_ap";Tend="254";Tstart="1";shortTE="F";uid="7d154000-4f61-4af2-b06b-398e33d398f5"
VSBQ01000368.1	RepeatMasker	Unknown	185667	185895	1032	-	.	ID="RND-1_FAMILY-178";Tend="1227";Tstart="1004";shortTE="F";uid="5f91996f-9215-496a-a7e8-384b64526c2e"
VSBQ01000368.1	RepeatMasker	Unknown	121898	122270	2567	-	.	ID="RND-6_FAMILY-14451";Tend="1038";Tstart="661";shortTE="F";uid="3a9338a3-93da-441d-84e1-db193b2672a7"
VSBQ01000368.1	RepeatMasker	LINE/L2	236640	237203	996	-	.	ID="RND-5_FAMILY-642";Tend="1311";Tstart="737";shortTE="F";uid="27404181-1832-45b6-9f8f-a79e2ed98914"
VSBQ01000368.1	RepeatMasker	DNA	164284	164946	5617	-	.	ID="RND-6_FAMILY-18116";Tend="1124";Tstart="454";shortTE="F";uid="a19a3c58-6e2d-4806-947b-37e6472a1c71"
VSBQ01000368.1	RepeatMasker	DNA/Academ-1	211791	212832	818	-	.	ID="ACADEM-1_AP";Tend="4734";Tstart="3693";shortTE="F";uid="618f7be4-6634-4b2b-b3ac-3dd78c50128d"
VSBQ01000368.1	RepeatMasker	RC/Helitron	112747	113012	428	-	.	ID="RND-6_FAMILY-1114";Tend="1171";Tstart="942";shortTE="F";uid="46f91a9b-fe08-4c50-a8bd-65ab3c2225fe"
VSBQ01000368.1	RepeatMasker	DNA	229064	229172	664	-	.	ID="RND-5_FAMILY-10525";Tend="1742";Tstart="1638";shortTE="F";uid="392d69a1-65b0-4101-a474-da02f9c7131e"
VSBQ01000368.1	RepeatMasker	DNA/Kolobok-E	39570	39944	1606	-	.	ID="KOLOBOKE-2_AP";Tend="2211";Tstart="1114";shortTE="F";uid="a6223b9e-f8a9-499e-9e37-6872d407ef49"
VSBQ01000368.1	RepeatMasker	Unknown	229161	229473	2180	-	.	ID="RND-1_FAMILY-186";Tend="2118";Tstart="1808";shortTE="F";uid="2f7ce51a-d8ed-4e74-a10f-57251c5b18ab"
VSBQ01000368.1	RepeatMasker	DNA/Kolobok-E	152162	152336	2933	-	.	ID="KOLOBOKE-2_AP";Tend="1995";Tstart="1114";shortTE="F";uid="e4ae63da-fd81-4584-893d-618679e23dbf"
VSBQ01000368.1	RepeatMasker	DNA/hAT-Tip100	108476	108657	525	-	.	ID="RND-4_FAMILY-1063";Tend="1084";Tstart="931";shortTE="F";uid="2b48b95c-03a9-45bf-b594-ff6471a318cb"
VSBQ01000368.1	RepeatMasker	DNA/Kolobok-E	227978	228519	3203	-	.	ID="RND-1_FAMILY-91";Tend="1502";Tstart="926";shortTE="F";uid="2520e689-a9d2-4ced-a66d-b7421237f522"
VSBQ01000368.1	RepeatMasker	Retroposon?	228508	228635	805	-	.	ID="RND-6_FAMILY-12621";Tend="1094";Tstart="966";shortTE="F";uid="2abe8eee-08e3-40c5-a5cf-33db9749c5c9"
VSBQ01000368.1	RepeatMasker	DNA/Kolobok-E	53881	54221	495	-	.	ID="rnd-6_family-30263";Tend="584";Tstart="298";shortTE="F";uid="f97b9afb-6ad1-4635-b321-3f06983ff37a"
VSBQ01000368.1	RepeatMasker	DNA	55039	55485	2251	-	.	ID="ttaa3c_ap";Tend="425";Tstart="16";shortTE="F";uid="383d1f1f-f4a7-43cb-9c30-efd2ae7aebb0"
VSBQ01000368.1	RepeatMasker	DNA/Ginger-1	152373	152859	3390	-	.	ID="RND-6_FAMILY-1155";Tend="1290";Tstart="801";shortTE="F";uid="6d4d1a67-686a-43d3-82bd-b3da24394ead"
VSBQ01000368.1	RepeatMasker	DNA	9211	9542	1816	-	.	ID="RND-6_FAMILY-20786";Tend="1142";Tstart="814";shortTE="F";uid="77223895-8b13-49bc-b004-40ffdaa1c626"
VSBQ01000368.1	RepeatMasker	DNA	197902	198095	831	-	.	ID="RND-6_FAMILY-31625";Tend="1417";Tstart="1219";shortTE="F";uid="502c1b87-0878-4e08-bf39-25109fa7243f"
VSBQ01000368.1	RepeatMasker	RC/Helitron	134321	134706	1568	-	.	ID="RND-1_FAMILY-181";Tend="1122";Tstart="603";shortTE="F";uid="dab527ce-c156-4050-9f35-37936dac4ce5"
VSBQ01000368.1	RepeatMasker	LTR/Pao	161812	162501	670	-	.	ID="BEL1-I_AP";Tend="6061";Tstart="5347";shortTE="F";uid="e51ba0a8-3596-4f0e-a374-b228250e4b2b"
VSBQ01000368.1	RepeatMasker	DNA/Kolobok-E	241481	241921	3050	-	.	ID="KOLOBOKE-1_AP";Tend="6605";Tstart="6155";shortTE="F";uid="edff33b4-756f-489f-ae5b-10dff4eb6f9c"
VSBQ01000368.1	RepeatMasker	LINE/RTE-BovB	188530	190574	1359	-	.	ID="RTE-63_LMI";Tend="3199";Tstart="1150";shortTE="F";uid="03a3215e-7922-4895-8338-c13b09b2167f"
VSBQ01000368.1	RepeatMasker	DNA	51091	51606	3452	-	.	ID="RND-4_FAMILY-398";Tend="1438";Tstart="925";shortTE="F";uid="c68d25c5-546a-4ce7-a257-f605a5e396d4"
VSBQ01000368.1	RepeatMasker	Unknown	150706	151049	2856	-	.	ID="RND-1_FAMILY-179";Tend="1323";Tstart="979";shortTE="F";uid="1570a606-2eb3-495f-8f2f-3ab0c097fd85"
VSBQ01000368.1	RepeatMasker	Unknown	158137	158342	595	-	.	ID="RND-6_FAMILY-10100";Tend="1162";Tstart="966";shortTE="F";uid="c701026a-a84c-4d38-8047-7a3f743539b1"
VSBQ01000368.1	RepeatMasker	DNA/Ginger	128378	128508	425	-	.	ID="RND-1_FAMILY-259";Tend="897";Tstart="758";shortTE="F";uid="12534676-c80e-4fd0-bd1d-4414d50c3bd6"
VSBQ01000368.1	RepeatMasker	DNA	207187	207505	2530	-	.	ID="RND-5_FAMILY-2860";Tend="1269";Tstart="951";shortTE="F";uid="d06e7136-c997-4b75-a795-97f07f0e542c"
VSBQ01000368.1	RepeatMasker	Unknown	166261	166670	2740	-	.	ID="RND-6_FAMILY-14451";Tend="1442";Tstart="1036";shortTE="F";uid="3c0df63b-8dab-4abd-b95d-7f76e5740ce8"
VSBQ01000368.1	RepeatMasker	DNA	138761	138932	468	-	.	ID="RND-1_FAMILY-269";Tend="1102";Tstart="939";shortTE="F";uid="81fbc996-5feb-4c25-9de8-e527d545f2b7"
VSBQ01000368.1	RepeatMasker	LINE/I-Jockey	243900	245522	715	-	.	ID="VINGI-19_LMI";Tend="2528";Tstart="689";shortTE="F";uid="212a85e5-608f-43de-9db7-ec5fa26a9fc0"
VSBQ01000368.1	RepeatMasker	Unknown	157123	157322	637	-	.	ID="RND-5_FAMILY-2368";Tend="1157";Tstart="1003";shortTE="F";uid="f520ef92-7066-4950-9bca-a89998953ebf"
VSBQ01000368.1	RepeatMasker	Unknown	114968	116346	3632	-	.	ID="RND-5_FAMILY-16416";Tend="1410";Tstart="1";shortTE="F";uid="7ce8a8a0-eafc-4482-94d7-a5feaf28bdd4"
VSBQ01000368.1	RepeatMasker	Unknown	195151	195733	3928	-	.	ID="RND-1_FAMILY-219";Tend="981";Tstart="382";shortTE="F";uid="764c1391-44b5-48c5-bb2d-b88ee51e6914"
VSBQ01000368.1	RepeatMasker	Retroposon?	46483	47009	3322	-	.	ID="RND-6_FAMILY-12621";Tend="1500";Tstart="979";shortTE="F";uid="28400b6b-b6ff-4c76-921d-214457924323"
VSBQ01000368.1	RepeatMasker	RC/Helitron	56872	56984	643	-	.	ID="RND-1_FAMILY-4";Tend="1754";Tstart="1641";shortTE="F";uid="26970d7f-1d65-4ed2-aed3-a3f425d5e0be"
VSBQ01000368.1	RepeatMasker	Retroposon?	204543	205097	2934	-	.	ID="RND-6_FAMILY-12621";Tend="1500";Tstart="971";shortTE="F";uid="a86cbd12-8013-411a-bb64-d929ab6f04e0"
VSBQ01000368.1	RepeatMasker	DNA/Sola-1	159430	160974	12770	-	.	ID="RND-1_FAMILY-104";Tend="2014";Tstart="484";shortTE="F";uid="36dbd400-7996-463f-928f-c50a001051ae"
VSBQ01000368.1	RepeatMasker	DNA/hAT-Tip100	197362	197511	430	-	.	ID="RND-5_FAMILY-777";Tend="790";Tstart="656";shortTE="F";uid="9ff0cc53-d11c-4a48-b9f7-363eb8260493"
VSBQ01000368.1	RepeatMasker	DNA	102707	102853	657	-	.	ID="RND-5_FAMILY-8413";Tend="343";Tstart="197";shortTE="F";uid="07a2d218-47a1-4157-93db-1750a8b6c7b3"
VSBQ01000368.1	RepeatMasker	Unknown	226863	227619	2528	-	.	ID="RND-6_FAMILY-7484";Tend="1725";Tstart="969";shortTE="F";uid="d809909f-ab1e-47ce-8118-4886b42d876b"
VSBQ01000368.1	RepeatMasker	DNA/Ginger-1	171446	172585	7139	-	.	ID="RND-6_FAMILY-1155";TEgroup="ctg_368%7CRND-6_FAMILY-1155%7C1";Tend="2262";Tstart="806";shortTE="F";uid="fd1bea3b-4f39-4874-838f-b65be0a08649"
VSBQ01000368.1	RepeatMasker	RC/Helitron	133434	133885	2664	-	.	ID="RND-1_FAMILY-181";Tend="1716";Tstart="1284";shortTE="F";uid="99d423c6-3ec6-48ca-a4f7-db5489a44514"
VSBQ01003680.1	RepeatMasker	Unknown	316	1705	10343	-	.	ID="RND-1_FAMILY-0";Tend="1516";Tstart="36";shortTE="F";uid="a2bbce03-6632-43e1-9927-442a33e87f2f"
VSBQ01003681.1	RepeatMasker	Unknown	844	1705	5796	+	.	ID="RND-6_FAMILY-4911";Tend="751";Tstart="1";shortTE="F";uid="30ea0008-011d-469d-8a31-dbd0ce138ab1"
VSBQ01003681.1	RepeatMasker	DNA/hAT-hAT19	4	1443	7930	-	.	ID="RND-5_FAMILY-2390";Tend="2103";Tstart="632";shortTE="F";uid="a71abbec-951e-44d2-9659-aeb5f0ac1a9f"
VSBQ01003682.1	RepeatMasker	Unknown	151	1355	8097	+	.	ID="RND-6_FAMILY-6827";Tend="1253";Tstart="71";shortTE="F";uid="ba414c4a-6aae-407e-bf61-f1a3851fc967"
VSBQ01003682.1	RepeatMasker	DNA	1358	1704	2598	+	.	ID="RND-5_FAMILY-714";Tend="614";Tstart="285";shortTE="F";uid="29038a51-14b6-4b54-9ab7-ffafc3361033"
VSBQ01003683.1	RepeatMasker	LTR/Gypsy	854	1704	5282	+	.	ID="RND-6_FAMILY-2233";Tend="848";Tstart="3";shortTE="F";uid="7937b6ae-94bd-4d1c-8ee8-a5cf61b3e13e"
VSBQ01003683.1	RepeatMasker	Unknown	300	853	4728	-	.	ID="RND-1_FAMILY-206";Tend="1438";Tstart="888";shortTE="F";uid="6ae50599-3fd6-467a-953a-a3ff4ab8a30b"
VSBQ01003684.1	RepeatMasker	DNA/hAT	1	1703	14233	+	.	ID="RND-1_FAMILY-182";Tend="1906";Tstart="202";shortTE="F";uid="f895a04e-af23-4d47-8aa5-341d6072d87c"
VSBQ01003685.1	RepeatMasker	Unknown	1	1703	12426	+	.	ID="RND-3_FAMILY-95";Tend="2503";Tstart="802";shortTE="F";uid="b71093e9-4f85-4f47-bc57-e18a55689886"
VSBQ01003686.1	RepeatMasker	DNA/hAT-Tip100	1	114	649	-	.	ID="RND-6_FAMILY-11871";Tend="969";Tstart="839";shortTE="F";uid="faca6de8-f502-459a-9049-9876ac31321d"
VSBQ01003687.1	RepeatMasker	DNA/Kolobok-E	27	1635	10853	+	.	ID="RND-6_FAMILY-5381";Tend="1492";Tstart="1";shortTE="F";uid="8c58aabf-b039-4f91-8982-b7e02d5e6069"
VSBQ01003688.1	RepeatMasker	Unknown	1	1702	4901	+	.	ID="RND-1_FAMILY-1";TEgroup="ctg_3688%7CRND-1_FAMILY-1%7C1";Tend="1779";Tstart="687";shortTE="F";uid="4bd4245f-1fde-42c1-aa22-1ccec72b4f1a"
VSBQ01000369.1	RepeatMasker	DNA/hAT-Tip100	247361	247475	742	+	.	ID="RND-6_FAMILY-813";Tend="1014";Tstart="894";shortTE="F";uid="60c397c6-3287-4bc7-8aa8-47041e44b383"
VSBQ01000369.1	RepeatMasker	Retroposon?	1	417	2861	+	.	ID="RND-5_FAMILY-2340";Tend="891";Tstart="510";shortTE="F";uid="98f5fd14-0dcd-4037-92ea-a83d8295ff86"
VSBQ01000369.1	RepeatMasker	DNA	77546	78028	1054	+	.	ID="TTAA2D_AP";TEgroup="ctg_369%7CTTAA2D_AP%7C1";Tend="431";Tstart="78";shortTE="F";uid="7077caeb-ed64-4027-b00d-754f1726cda1"
VSBQ01000369.1	RepeatMasker	Retroposon?	199058	199269	1070	+	.	ID="RND-6_FAMILY-12621";Tend="1130";Tstart="919";shortTE="F";uid="02898457-f985-47c3-9de5-b505715ad188"
VSBQ01000369.1	RepeatMasker	DNA	472	1004	4551	+	.	ID="RND-5_FAMILY-5092";Tend="1953";Tstart="1421";shortTE="F";uid="44c95e52-3dde-43e1-a72f-fe86013aee6c"
VSBQ01000369.1	RepeatMasker	DNA/Kolobok-E	17716	18374	4107	+	.	ID="RND-1_FAMILY-195";Tend="2154";Tstart="1430";shortTE="F";uid="76241915-5c62-4e2e-8eae-79f98286c4b8"
VSBQ01000369.1	RepeatMasker	DNA	196696	197140	743	+	.	ID="ttaa3b_ap";Tend="434";Tstart="8";shortTE="F";uid="82451234-99a8-4f21-ae9f-02f5f767261e"
VSBQ01000369.1	RepeatMasker	DNA	223689	224120	3206	+	.	ID="TTAA7_AP";Tend="434";Tstart="1";shortTE="F";uid="473ec915-cd65-475d-a26f-5cc417ce8521"
VSBQ01000369.1	RepeatMasker	DNA/Ginger	57136	57239	400	+	.	ID="RND-5_FAMILY-879";Tend="1023";Tstart="916";shortTE="F";uid="cafd6bfd-9f7a-4927-b1d5-06b92436c0c9"
VSBQ01000369.1	RepeatMasker	Unknown	60379	60625	1148	+	.	ID="RND-1_FAMILY-15";Tend="1221";Tstart="956";shortTE="F";uid="3096761b-b08a-4e4c-b855-63a27500480e"
VSBQ01000369.1	RepeatMasker	Retroposon?	204324	204467	772	+	.	ID="RND-1_FAMILY-185";Tend="1637";Tstart="1473";shortTE="F";uid="06df4f01-a626-423b-ac98-db129fe20961"
VSBQ01000369.1	RepeatMasker	DNA/Kolobok-E	15109	15421	2281	+	.	ID="RND-6_FAMILY-16369";Tend="1673";Tstart="1349";shortTE="F";uid="86bf9e3d-8d7a-463e-aec1-380827b40d1f"
VSBQ01000369.1	RepeatMasker	DNA/hAT-Ac	106453	107073	4426	+	.	ID="RND-6_FAMILY-11074";Tend="1557";Tstart="915";shortTE="F";uid="9787a810-f33a-46ad-91ad-8ce1a74834fa"
VSBQ01000369.1	RepeatMasker	Unknown	202559	203007	2573	+	.	ID="RND-1_FAMILY-15";Tend="1219";Tstart="768";shortTE="F";uid="8f358da2-4225-476f-a5d9-e5703bc7d5ac"
VSBQ01000369.1	RepeatMasker	DNA	156692	156886	488	+	.	ID="dna4-2_ap";Tend="769";Tstart="604";shortTE="F";uid="c54c5b48-dd44-46e5-8cd6-0acde0f0fdca"
VSBQ01000369.1	RepeatMasker	Retroposon?	212057	213073	5807	+	.	ID="RND-6_FAMILY-287";Tend="1377";Tstart="436";shortTE="F";uid="fe97673c-4ccd-453e-9c08-4ffe197d2a77"
VSBQ01000369.1	RepeatMasker	DNA/Kolobok-E	209857	210604	1774	+	.	ID="RND-6_FAMILY-30263";TEgroup="ctg_369%7CRND-6_FAMILY-30263%7C1";Tend="579";Tstart="65";shortTE="F";uid="76f682fc-e784-4bb2-bf53-8e447bd020cb"
VSBQ01000369.1	RepeatMasker	Unknown	155595	155763	952	+	.	ID="RND-6_FAMILY-26951";Tend="1173";Tstart="989";shortTE="F";uid="7e9b2dbd-c405-488d-bc26-e809e44256e6"
VSBQ01000369.1	RepeatMasker	DNA/Sola-1	160790	161278	659	+	.	ID="RND-1_FAMILY-104";Tend="2124";Tstart="1553";shortTE="F";uid="7004b148-0e8f-4be0-9510-01e8a70368d2"
VSBQ01000369.1	RepeatMasker	DNA/Ginger	103251	103547	424	+	.	ID="RND-1_FAMILY-259";Tend="871";Tstart="584";shortTE="F";uid="de374869-46d5-4955-8cf6-8e9e6632dbd5"
VSBQ01000369.1	RepeatMasker	Unknown	144504	144625	474	+	.	ID="RND-5_FAMILY-2133";TEgroup="ctg_369%7CRND-5_FAMILY-2133%7C1";Tend="1429";Tstart="884";shortTE="F";uid="3725714b-be37-47e5-93b1-6d4cb3b8fec1"
VSBQ01000369.1	RepeatMasker	DNA	77351	77546	1231	+	.	ID="ttaa2c_ap";Tend="212";Tstart="18";shortTE="F";uid="2ceabbd0-ab92-434b-b1d6-bfeba1044e12"
VSBQ01000369.1	RepeatMasker	Unknown	22287	22674	2162	+	.	ID="RND-1_FAMILY-13";Tend="1359";Tstart="932";shortTE="F";uid="05671af0-93a7-42b1-9858-e046b81e6bba"
VSBQ01000369.1	RepeatMasker	Unknown	18686	18923	1128	+	.	ID="RND-6_FAMILY-11768";Tend="1648";Tstart="1402";shortTE="F";uid="e5ea0627-21b0-40c8-94aa-02e45e43349c"
VSBQ01000369.1	RepeatMasker	DNA	107988	108407	735	+	.	ID="RND-1_FAMILY-84";Tend="1052";Tstart="632";shortTE="F";uid="33aba4f9-23bb-4e32-808d-c39a04f226ee"
VSBQ01000369.1	RepeatMasker	Retroposon?	211454	211820	1737	+	.	ID="RND-6_FAMILY-9722";Tend="2333";Tstart="2020";shortTE="F";uid="93e85b74-c2a5-473a-b2bd-ab5ad196820f"
VSBQ01000369.1	RepeatMasker	RC/Helitron	108416	108874	431	+	.	ID="RND-6_FAMILY-7802";TEgroup="ctg_369%7CRND-6_FAMILY-7802%7C1";Tend="1316";Tstart="958";shortTE="F";uid="ab98e18e-83fa-4aa3-bd76-cddd5a1b762c"
VSBQ01000369.1	RepeatMasker	DNA/hAT-hAT19	217857	217966	411	+	.	ID="RND-6_FAMILY-345";Tend="101";Tstart="1";shortTE="F";uid="cbdf5999-54d9-464b-8965-20b066d8c9c5"
VSBQ01000369.1	RepeatMasker	DNA/hAT-hAT19	56611	56832	569	+	.	ID="dna8-82_ap";Tend="475";Tstart="325";shortTE="F";uid="192ce59a-7774-49e0-8a81-6641b60ceb68"
VSBQ01000369.1	RepeatMasker	DNA	156257	156674	1410	+	.	ID="DNA4-2_AP";Tend="410";Tstart="22";shortTE="F";uid="e0d016b2-c3aa-4790-8522-e78946c1899c"
VSBQ01000369.1	RepeatMasker	DNA	108964	109265	1808	+	.	ID="ttaa4c_ap";Tend="420";Tstart="120";shortTE="F";uid="c3afe60e-82af-4977-bb84-cc9e2171d2ce"
VSBQ01000369.1	RepeatMasker	DNA/Kolobok-E	13894	14153	1719	+	.	ID="RND-6_FAMILY-16369";Tend="1356";Tstart="1051";shortTE="F";uid="fbba0b91-62a9-49e4-bf79-01352b46b420"
VSBQ01000369.1	RepeatMasker	DNA/Kolobok-E	53988	54142	773	+	.	ID="RND-6_FAMILY-16369";Tend="1491";Tstart="1331";shortTE="F";uid="339fa10c-9501-4a6f-8144-3bb151a62921"
VSBQ01000369.1	RepeatMasker	Retroposon?	153009	153160	575	+	.	ID="RND-1_FAMILY-68";Tend="730";Tstart="589";shortTE="F";uid="df1cd156-adc7-4bbe-bcfa-3e17d3f1732a"
VSBQ01000369.1	RepeatMasker	RC/Helitron	62949	63070	816	+	.	ID="RND-6_FAMILY-2752";Tend="1084";Tstart="959";shortTE="F";uid="797e5786-6f37-49fb-b175-89cb9938221f"
VSBQ01000369.1	RepeatMasker	DNA	221407	221531	598	+	.	ID="TTAA2B_AP";Tend="132";Tstart="1";shortTE="F";uid="b4d66e4f-c83f-41b2-a7af-7e78974a5bd5"
VSBQ01000369.1	RepeatMasker	DNA	220631	220782	475	+	.	ID="DNA-TTAA-1_AP";Tend="146";Tstart="1";shortTE="F";uid="41288838-6eef-45fb-9b8d-f992af4f91ec"
VSBQ01000369.1	RepeatMasker	DNA/hAT-Ac	161728	162897	7424	+	.	ID="RND-6_FAMILY-2344";TEgroup="ctg_369%7CRND-6_FAMILY-2344%7C1";Tend="1956";Tstart="650";shortTE="F";uid="88caaf9e-123c-4f19-a8ca-a33f7534cabe"
VSBQ01000369.1	RepeatMasker	Unknown	211286	211480	876	+	.	ID="RND-1_FAMILY-14";Tend="1196";Tstart="982";shortTE="F";uid="c6e087e3-dc46-4971-8418-37f3cc223fb4"
VSBQ01000369.1	RepeatMasker	RC/Helitron	63075	63539	1758	+	.	ID="RND-1_FAMILY-4";Tend="1605";Tstart="1152";shortTE="F";uid="444fa92b-6778-4402-a0dd-bc9fffbc255e"
VSBQ01000369.1	RepeatMasker	DNA/Ginger	116373	116688	546	+	.	ID="RND-6_FAMILY-7106";Tend="1007";Tstart="701";shortTE="F";uid="9106062e-954a-4d95-b034-2c6d4c3923d6"
VSBQ01000369.1	RepeatMasker	Retroposon?	182636	183029	636	+	.	ID="RND-5_FAMILY-9804";Tend="440";Tstart="216";shortTE="F";uid="d9ace8da-38be-425a-b991-dde4179eb95f"
VSBQ01000369.1	RepeatMasker	Unknown	220954	221306	1833	+	.	ID="RND-4_FAMILY-3026";Tend="1335";Tstart="965";shortTE="F";uid="fe3cbf0b-94ef-4c00-9480-5a48f1a4c126"
VSBQ01000369.1	RepeatMasker	DNA/hAT-Tip100	35415	35961	3681	+	.	ID="RND-6_FAMILY-8767";Tend="1556";Tstart="964";shortTE="F";uid="3691f19e-2627-43cd-bde7-322c2659f4bb"
VSBQ01000369.1	RepeatMasker	Unknown	229438	229585	760	+	.	ID="RND-5_FAMILY-10511";Tend="1154";Tstart="1014";shortTE="F";uid="ed6f4e1b-afd2-4b35-a87e-f4f2c9e92e99"
VSBQ01000369.1	RepeatMasker	DNA/hAT-Charlie	224296	224552	1151	+	.	ID="RND-1_FAMILY-362";Tend="1268";Tstart="959";shortTE="F";uid="c0ed7c6d-3b0b-4d71-9fc0-734bffe37abb"
VSBQ01000369.1	RepeatMasker	DNA/hAT-hAT19	59380	59584	899	+	.	ID="DNA8-82_AP";Tend="749";Tstart="539";shortTE="F";uid="5053e897-2b72-4604-b776-f4d0fb76b698"
VSBQ01000369.1	RepeatMasker	Retroposon?	226610	227130	775	+	.	ID="SINE2-2_AP";Tend="1998";Tstart="1418";shortTE="F";uid="c2590f3b-ee1c-4946-b269-56fd3e3c997b"
VSBQ01000369.1	RepeatMasker	Retroposon?	19616	19871	716	+	.	ID="RND-6_FAMILY-1257";Tend="983";Tstart="707";shortTE="F";uid="8b4aab78-d571-4143-98a7-41551f74670c"
VSBQ01000369.1	RepeatMasker	DNA/Ginger-1	104019	104605	3275	+	.	ID="rnd-6_family-1155";Tend="1251";Tstart="740";shortTE="F";uid="f4e98902-e098-479a-96e7-5317de36bac9"
VSBQ01000369.1	RepeatMasker	RC/Helitron	16290	17302	8286	+	.	ID="RND-1_FAMILY-4";Tend="1864";Tstart="848";shortTE="F";uid="d1feb9a2-44f4-4693-b067-4d7248280132"
VSBQ01000369.1	RepeatMasker	DNA/hAT-hAT19	5928	6189	503	+	.	ID="RND-1_FAMILY-333";Tend="1182";Tstart="946";shortTE="F";uid="e7c620f2-d9ca-497c-810d-d40864633c4f"
VSBQ01000369.1	RepeatMasker	Retroposon?	210900	211243	2466	+	.	ID="RND-6_FAMILY-9722";Tend="2012";Tstart="1680";shortTE="F";uid="1a6fe5cc-4277-4ba6-9f21-a2d57faf72b0"
VSBQ01000369.1	RepeatMasker	DNA/hAT-Charlie	98908	99044	453	+	.	ID="RND-6_FAMILY-515";Tend="1391";Tstart="1266";shortTE="F";uid="8ab1cba6-d501-4ba7-9ee3-efe63953eeb3"
VSBQ01000369.1	RepeatMasker	DNA	102124	102642	3115	+	.	ID="DNA4-2_AP";Tend="768";Tstart="244";shortTE="F";uid="d4bf3e28-6a64-486e-8c5e-deb487e31976"
VSBQ01000369.1	RepeatMasker	Unknown	5268	5668	844	+	.	ID="RND-5_FAMILY-8701";Tend="1374";Tstart="920";shortTE="F";uid="a0ea5e6e-0fe1-4806-8376-128c676c4d33"
VSBQ01000369.1	RepeatMasker	Unknown	244629	244786	607	+	.	ID="RND-5_FAMILY-8440";Tend="872";Tstart="716";shortTE="F";uid="a52a0745-2ee3-46d6-9893-b1844ae3f284"
VSBQ01000369.1	RepeatMasker	DNA/Kolobok-E	13554	13888	2231	+	.	ID="RND-1_FAMILY-368";Tend="993";Tstart="660";shortTE="F";uid="88e5e4b2-5992-4ce9-8138-2b22612ec38b"
VSBQ01000369.1	RepeatMasker	DNA	43761	44170	2448	+	.	ID="TTAA3B_AP";Tend="436";Tstart="2";shortTE="F";uid="2fc24f49-f439-4178-8da9-87888a7cea28"
VSBQ01000369.1	RepeatMasker	Unknown	18908	19143	1271	+	.	ID="RND-6_FAMILY-2780";Tend="1856";Tstart="1610";shortTE="F";uid="e8f41036-a791-438a-893f-dc6cf81a7035"
VSBQ01000369.1	RepeatMasker	DNA	176732	176941	492	+	.	ID="ttaa3b_ap";Tend="215";Tstart="1";shortTE="F";uid="1465030d-758a-4920-8b89-00fb0b66723b"
VSBQ01000369.1	RepeatMasker	DNA	38560	38676	753	+	.	ID="ttaa3b_ap";Tend="121";Tstart="2";shortTE="F";uid="f68e58ed-5674-4b73-84c3-a72dc6bda022"
VSBQ01000369.1	RepeatMasker	DNA/Ginger-1	224697	224840	922	+	.	ID="RND-6_FAMILY-1155";Tend="1048";Tstart="915";shortTE="F";uid="e64110fb-fd85-43e2-8db9-6653e0fb641b"
VSBQ01000369.1	RepeatMasker	DNA/hAT-Tip100	249569	249683	742	+	.	ID="RND-6_FAMILY-813";Tend="1014";Tstart="894";shortTE="F";uid="9efe550e-7f41-4c80-a394-bc816d6bc81a"
VSBQ01000369.1	RepeatMasker	DNA	163705	163917	1069	+	.	ID="DNA4-1_AP";Tend="823";Tstart="621";shortTE="F";uid="e9818c8a-5685-4b96-a5ff-5ceb55e65159"
VSBQ01000369.1	RepeatMasker	DNA	222050	222353	1145	+	.	ID="TTAA2_AP";Tend="427";Tstart="127";shortTE="F";uid="70dad948-7424-4b78-bff0-ed4ca29b63c7"
VSBQ01000369.1	RepeatMasker	DNA/Ginger	182446	182586	601	+	.	ID="RND-1_FAMILY-259";Tend="747";Tstart="605";shortTE="F";uid="6c329c5c-b609-4f97-a572-c9ebdaf5d195"
VSBQ01000369.1	RepeatMasker	Unknown	233620	234774	6344	+	.	ID="RND-6_FAMILY-5746";Tend="1756";Tstart="579";shortTE="F";uid="ba648a1c-3b48-411e-b2b5-1c0ed6590939"
VSBQ01000369.1	RepeatMasker	DNA/hAT-Tip100	221532	222036	1925	+	.	ID="HAT-N16_AP";Tend="532";Tstart="1";shortTE="F";uid="9d79cba7-14de-443d-8d4b-c5ebb56b092d"
VSBQ01000369.1	RepeatMasker	RC/Helitron	84745	84883	715	+	.	ID="RND-6_FAMILY-22031";Tend="983";Tstart="853";shortTE="F";uid="3140f8d7-5a8b-4535-a99a-c5afe00d870c"
VSBQ01000369.1	RepeatMasker	Retroposon?	51253	51785	606	+	.	ID="SINE2-2_AP";Tend="518";Tstart="1";shortTE="F";uid="9d653eb5-673c-4898-b95e-67bad48cf258"
VSBQ01000369.1	RepeatMasker	DNA/hAT-Ac	249961	250281	441	+	.	ID="HOMO3";Tend="1257";Tstart="944";shortTE="F";uid="7e07c4c3-ec76-41ba-9f96-a878a4373bb6"
VSBQ01000369.1	RepeatMasker	Retroposon?	51813	52033	660	+	.	ID="SINE2-1_AP";Tend="1479";Tstart="1239";shortTE="F";uid="1b38f08c-1f0a-421a-82bf-417c11c5c36b"
VSBQ01000369.1	RepeatMasker	Retroposon?	89367	89565	687	-	.	ID="RND-6_FAMILY-7125";Tend="1431";Tstart="1234";shortTE="F";uid="9192cf75-0b73-4a82-af67-63cb9a66c3cd"
VSBQ01000369.1	RepeatMasker	DNA/Ginger-1	57171	58624	10698	-	.	ID="RND-6_FAMILY-1155";Tend="2258";Tstart="810";shortTE="F";uid="750f5174-9961-426b-a92d-ed4958a40330"
VSBQ01000369.1	RepeatMasker	DNA	77331	77459	409	-	.	ID="TTAA5_AP";Tend="442";Tstart="316";shortTE="F";uid="7690cf3e-41b9-4646-868e-43b131965f81"
VSBQ01000369.1	RepeatMasker	DNA/Kolobok-E	204387	205047	3445	-	.	ID="RND-1_FAMILY-195";Tend="2253";Tstart="1597";shortTE="F";uid="1595a6e5-5fe7-45f7-af33-6e306654755b"
VSBQ01000369.1	RepeatMasker	DNA/MULE-MuDR	206915	207643	3152	-	.	ID="RND-4_FAMILY-2602";TEgroup="ctg_369%7CRND-4_FAMILY-2602%7C1";Tend="1518";Tstart="838";shortTE="F";uid="5b0bcfd6-d676-4704-ad21-4250d188b2c6"
VSBQ01000369.1	RepeatMasker	DNA	14154	15083	7278	-	.	ID="RND-5_FAMILY-10525";Tend="2214";Tstart="1242";shortTE="F";uid="865a1652-dbbc-4569-bbc7-554d74e3997f"
VSBQ01000369.1	RepeatMasker	Unknown	150363	150641	1936	-	.	ID="RND-1_FAMILY-377";Tend="1207";Tstart="929";shortTE="F";uid="ab04fb41-8d75-4d40-8441-79466fbc3f08"
VSBQ01000369.1	RepeatMasker	DNA	32975	33175	1545	-	.	ID="TTAA2C_AP";Tend="201";Tstart="1";shortTE="F";uid="8c44a315-2628-48f5-bda3-3c82d9069d20"
VSBQ01000369.1	RepeatMasker	DNA/hAT-hAT19	65909	66014	450	-	.	ID="RND-6_FAMILY-1117";Tend="817";Tstart="714";shortTE="F";uid="f9f8868e-361b-480b-bc0a-094abf16b599"
VSBQ01000369.1	RepeatMasker	DNA	150634	151004	1395	-	.	ID="DNA4-2_AP";Tend="642";Tstart="261";shortTE="F";uid="2b435272-9013-41c3-8cdc-cf3796fd0973"
VSBQ01000369.1	RepeatMasker	DNA	33179	33808	3412	-	.	ID="TTAA14_AP";Tend="552";Tstart="2";shortTE="F";uid="1d69efd4-fa67-4db4-a55f-2d42274747c0"
VSBQ01000369.1	RepeatMasker	DNA/hAT-hAT19	66930	67277	2063	-	.	ID="rnd-1_family-291";Tend="1115";Tstart="724";shortTE="F";uid="4f39e014-51b9-438d-a2a1-25835cc546dd"
VSBQ01000369.1	RepeatMasker	DNA/hAT	172453	172628	481	-	.	ID="RND-6_FAMILY-9144";Tend="1939";Tstart="1782";shortTE="F";uid="6c2011b4-3aeb-48d6-8a21-8136a6a7c5d0"
VSBQ01000369.1	RepeatMasker	DNA/Kolobok-E	199118	200580	11587	-	.	ID="RND-6_FAMILY-11301";Tend="2211";Tstart="750";shortTE="F";uid="f5ad7bbd-9da8-4cd1-b281-dc479ac92f69"
VSBQ01000369.1	RepeatMasker	DNA/hAT-Tip100	230676	231457	4936	-	.	ID="RND-4_FAMILY-1063";Tend="1744";Tstart="942";shortTE="F";uid="94c7490a-73d7-46de-8554-8b176730576b"
VSBQ01000369.1	RepeatMasker	Unknown	252626	253991	10764	-	.	ID="RND-1_FAMILY-406";Tend="1810";Tstart="427";shortTE="F";uid="58edc62a-b86e-4c6f-9150-1e35c5012047"
VSBQ01000369.1	RepeatMasker	DNA/Ginger	214874	215077	1112	-	.	ID="RND-1_FAMILY-259";Tend="773";Tstart="554";shortTE="F";uid="810342e7-42bb-4b52-95b1-4123a39d913e"
VSBQ01000369.1	RepeatMasker	DNA/Kolobok-E	109472	109626	680	-	.	ID="RND-1_FAMILY-195";Tend="1549";Tstart="1405";shortTE="F";uid="ee97d205-a014-4ff6-abab-4dafd0eb5cda"
VSBQ01000369.1	RepeatMasker	Unknown	72019	72445	1001	-	.	ID="RND-6_FAMILY-8832";Tend="1388";Tstart="919";shortTE="F";uid="f733a651-dde0-4e89-a404-fb2342016f0a"
VSBQ01000369.1	RepeatMasker	DNA/Kolobok-E	79969	80462	2283	-	.	ID="RND-4_FAMILY-854";Tend="1426";Tstart="891";shortTE="F";uid="8e7d53d3-59e0-4895-bca7-08980deda4d2"
VSBQ01000369.1	RepeatMasker	DNA/Ginger-1	51584	51811	974	-	.	ID="RND-6_FAMILY-1155";Tend="1399";Tstart="1171";shortTE="F";uid="4e062d35-d2dd-40c6-9110-3ad816b6f182"
VSBQ01000369.1	RepeatMasker	Unknown	62304	62483	730	-	.	ID="RND-6_FAMILY-11771";Tend="1299";Tstart="1102";shortTE="F";uid="63f7170a-0ee1-4a48-ae2b-78214e99eb3a"
VSBQ01000369.1	RepeatMasker	RC/Helitron	39861	40538	1809	-	.	ID="HELITRON-1_DEL";TEgroup="ctg_369%7CHELITRON-1_DEL%7C1";Tend="1094";Tstart="278";shortTE="F";uid="91113da0-6ed5-46cd-92d6-e7af6da199f1"
VSBQ01000369.1	RepeatMasker	DNA/hAT-hAT19	66822	66937	637	-	.	ID="RND-1_FAMILY-218";Tend="1374";Tstart="1257";shortTE="F";uid="37bfd0f0-cbcf-4e68-b1bd-dbd9237f4406"
VSBQ01000369.1	RepeatMasker	Unknown	251179	252162	7567	-	.	ID="RND-5_FAMILY-1586";Tend="1479";Tstart="504";shortTE="F";uid="55b0d63d-32a8-437b-91f5-77ec6575ffa1"
VSBQ01000369.1	RepeatMasker	Unknown	34375	34565	459	-	.	ID="RND-1_FAMILY-95";Tend="652";Tstart="491";shortTE="F";uid="d0edbf15-2af3-4f2a-96ec-2f221b5da82a"
VSBQ01000369.1	RepeatMasker	DNA	115369	115646	558	-	.	ID="dna4-2_ap";TEgroup="ctg_369%7Cdna4-2_ap%7C1";Tend="768";Tstart="626";shortTE="F";uid="877b4de9-25c7-46ed-a88e-715a6beab63c"
VSBQ01000369.1	RepeatMasker	DNA/hAT-hAT19	66466	66852	2413	-	.	ID="RND-1_FAMILY-291";Tend="1820";Tstart="1451";shortTE="F";uid="64fe55d8-71dc-4b9d-b0d3-43a0c8d04db4"
VSBQ01000369.1	RepeatMasker	Retroposon?	229147	229317	476	-	.	ID="SINE2-1_AP";Tend="853";Tstart="677";shortTE="F";uid="a4c79daf-ba0a-4a3c-a381-507cac871125"
VSBQ01000369.1	RepeatMasker	Retroposon?	210659	210899	1234	-	.	ID="SINE2-1_AP";Tend="1319";Tstart="1079";shortTE="F";uid="cf05b1fe-cb79-4127-8669-ba2d1c67306c"
VSBQ01000369.1	RepeatMasker	Unknown	249738	249916	735	-	.	ID="RND-6_FAMILY-7044";Tend="1611";Tstart="1430";shortTE="F";uid="9737bd02-1106-4cc6-89a7-2ea397ab4045"
VSBQ01000369.1	RepeatMasker	DNA/Ginger-1	225539	227130	8677	-	.	ID="RND-6_FAMILY-1155";TEgroup="ctg_369%7CRND-6_FAMILY-1155%7C1";Tend="2259";Tstart="809";shortTE="F";uid="a5127a6c-40a0-496c-a997-9cc43537d811"
VSBQ01000369.1	RepeatMasker	Unknown	247530	247922	735	-	.	ID="RND-6_FAMILY-7044";TEgroup="ctg_369%7CRND-6_FAMILY-7044%7C1";Tend="1611";Tstart="639";shortTE="F";uid="62f7e641-efef-4d05-a391-51819b58dc40"
VSBQ01000369.1	RepeatMasker	DNA/hAT-Ac	33809	34376	1980	-	.	ID="RND-5_FAMILY-44";Tend="1259";Tstart="750";shortTE="F";uid="9baacfd5-3216-4bbc-96d4-95ca5cc04640"
VSBQ01000369.1	RepeatMasker	Retroposon?	19231	19765	1267	-	.	ID="RND-6_FAMILY-4019";Tend="656";Tstart="121";shortTE="F";uid="cde1ef4e-b1a2-4cf0-9904-2e668179b399"
VSBQ01000369.1	RepeatMasker	DNA/TcMar-m44?	99467	99643	773	-	.	ID="dnax-4b_ap";Tend="173";Tstart="1";shortTE="F";uid="0e256156-4695-411f-8f06-e3a466e09860"
VSBQ01000369.1	RepeatMasker	DNA	175996	176482	2957	-	.	ID="DNA8-31_AP";Tend="595";Tstart="61";shortTE="F";uid="d0c81b78-317b-4902-a2ef-f187e236bedc"
VSBQ01000369.1	RepeatMasker	RC/Helitron	62494	63052	4146	-	.	ID="RND-1_FAMILY-115";Tend="1841";Tstart="1317";shortTE="F";uid="156509c3-e447-4aba-a596-4d3590734e4d"
VSBQ01000369.1	RepeatMasker	DNA/Ginger-1	233060	233518	2713	-	.	ID="RND-5_FAMILY-357";Tend="1471";Tstart="973";shortTE="F";uid="9d026155-1880-4d70-b30a-ca0833568697"
VSBQ01000369.1	RepeatMasker	DNA	244901	245218	1176	-	.	ID="TTAA14_AP";TEgroup="ctg_369%7CTTAA14_AP%7C1";Tend="538";Tstart="10";shortTE="F";uid="a5f4f219-7482-4ce2-b0d6-ae793911874c"
VSBQ01000369.1	RepeatMasker	Unknown	211217	211419	819	-	.	ID="RND-6_FAMILY-25037";Tend="1320";Tstart="1088";shortTE="F";uid="7248bde0-9eee-4722-88f5-e97cad6e441d"
VSBQ01000369.1	RepeatMasker	DNA	6143	6357	435	-	.	ID="RND-6_FAMILY-11745";Tend="946";Tstart="747";shortTE="F";uid="5f88cd63-5ef9-4a28-86ae-064b6afb6f08"
VSBQ01000369.1	RepeatMasker	DNA/hAT	58950	59242	1911	-	.	ID="RND-5_FAMILY-5896";Tend="1067";Tstart="785";shortTE="F";uid="c7f3643e-cd57-4006-8dea-3c8176543340"
VSBQ01000369.1	RepeatMasker	Retroposon?	182432	182594	482	-	.	ID="RND-6_FAMILY-5571";Tend="1279";Tstart="1111";shortTE="F";uid="a94b870f-440b-463c-af02-c9feacc01986"
VSBQ01000369.1	RepeatMasker	DNA	139665	139910	623	-	.	ID="DNA4-3_AP";Tend="637";Tstart="388";shortTE="F";uid="099972da-d6fc-4a62-b6f0-fb7c0869ad61"
VSBQ01000369.1	RepeatMasker	DNA	206385	206521	403	-	.	ID="DNA4-3_AP";Tend="234";Tstart="97";shortTE="F";uid="c462ba76-f562-4b65-b1c7-345906c6beed"
VSBQ01000369.1	RepeatMasker	RC/Helitron	63433	63956	3343	-	.	ID="RND-1_FAMILY-115";Tend="1380";Tstart="832";shortTE="F";uid="bfddb8c8-b9fb-483c-adb7-6e46630a7502"
VSBQ01000369.1	RepeatMasker	DNA/hAT	66105	66231	425	-	.	ID="DNA8-95_AP";Tend="537";Tstart="406";shortTE="F";uid="e901d30d-2837-4a0a-9908-2dea97fe8092"
VSBQ01000369.1	RepeatMasker	Unknown	179580	179816	538	-	.	ID="RND-1_FAMILY-15";Tend="1204";Tstart="955";shortTE="F";uid="7d6553b5-a971-4bef-b364-0c78e4211fce"
VSBQ01000369.1	RepeatMasker	DNA/hAT-hAT19	217754	217953	1086	-	.	ID="DNA8-45_AP";Tend="238";Tstart="1";shortTE="F";uid="276b6404-fa94-41ce-955f-a0d1d8c07b42"
VSBQ01000369.1	RepeatMasker	DNA/hAT-hAT19	203326	203686	828	-	.	ID="RND-1_FAMILY-246";Tend="1740";Tstart="1356";shortTE="F";uid="8b4402d0-4628-4a2a-9b6d-def78bde8af3"
VSBQ01000369.1	RepeatMasker	Unknown	82127	82374	707	-	.	ID="RND-6_FAMILY-10100";Tend="1177";Tstart="959";shortTE="F";uid="c371bd5f-3b09-43fb-87d0-52a0b5805090"
VSBQ01000369.1	RepeatMasker	DNA/Ginger-1	19901	20328	2786	-	.	ID="RND-6_FAMILY-1155";Tend="2042";Tstart="1608";shortTE="F";uid="9b285bb4-a3b0-4a36-8c2c-e281b326ca63"
VSBQ01000369.1	RepeatMasker	DNA/Kolobok-E	51937	52084	459	-	.	ID="RND-6_FAMILY-1419";Tend="334";Tstart="163";shortTE="F";uid="ffbc327b-1456-43b2-9e03-7b0fa490486b"
VSBQ01000369.1	RepeatMasker	Unknown	34738	34913	682	-	.	ID="RND-1_FAMILY-237";Tend="831";Tstart="659";shortTE="F";uid="aae57b7e-910a-4715-b772-a8627074bfa7"
VSBQ01000369.1	RepeatMasker	DNA/Sola-1	180923	181318	1354	-	.	ID="SOLA1-4_AP";TEgroup="ctg_369%7CSOLA1-4_AP%7C1";Tend="3030";Tstart="15";shortTE="F";uid="930f34ef-5b36-4269-b968-82dced9b3628"
VSBQ01003690.1	RepeatMasker	Unknown	12	1369	8001	+	.	ID="RND-6_FAMILY-1477";Tend="1269";Tstart="30";shortTE="F";uid="f832ddb2-26bd-4d2b-a7e6-ef4f09709165"
VSBQ01003690.1	RepeatMasker	Retroposon?	1498	1702	1672	-	.	ID="RND-5_FAMILY-860";Tend="1104";Tstart="899";shortTE="F";uid="0dc5ee52-243e-49fc-8288-0ba5971f8769"
VSBQ01003691.1	RepeatMasker	Unknown	83	1503	7384	-	.	ID="RND-1_FAMILY-1";Tend="2501";Tstart="1152";shortTE="F";uid="8385688f-db8c-4555-8acc-aa378378aecd"
VSBQ01003692.1	RepeatMasker	Unknown	1	716	6327	+	.	ID="RND-6_FAMILY-686";Tend="713";Tstart="1";shortTE="F";uid="d69a005f-b560-4569-afac-14934c2533d7"
VSBQ01003693.1	RepeatMasker	Unknown	1449	1701	1527	+	.	ID="RND-1_FAMILY-61";Tend="291";Tstart="35";shortTE="F";uid="9e1b0017-7748-4ccc-9d6d-459b59f01ec4"
VSBQ01003694.1	RepeatMasker	Unknown	1164	1462	1176	-	.	ID="RND-5_FAMILY-1720";TEgroup="ctg_3694%7CRND-5_FAMILY-1720%7C1";Tend="1488";Tstart="854";shortTE="F";uid="895178b9-f54f-44d2-80e2-c893cc19e603"
VSBQ01003695.1	RepeatMasker	DNA/hAT-hAT19	1039	1399	674	+	.	ID="HAT-1_LHU";Tend="912";Tstart="549";shortTE="F";uid="9b9f18f4-1827-49e1-be5d-d773d0dd5186"
VSBQ01003695.1	RepeatMasker	Retroposon?	59	247	616	+	.	ID="RND-6_FAMILY-2049";Tend="1600";Tstart="1431";shortTE="F";uid="fe7f83d6-528b-4613-b8e0-515d15004f1c"
VSBQ01003695.1	RepeatMasker	DNA/hAT-hAT19	1454	1701	2221	+	.	ID="RND-6_FAMILY-4853";Tend="1436";Tstart="1189";shortTE="F";uid="be23d1e2-4551-47d6-8d06-d6bfdf0e4479"
VSBQ01003695.1	RepeatMasker	DNA/Ginger	125	1011	6791	-	.	ID="RND-6_FAMILY-7106";Tend="2151";Tstart="1266";shortTE="F";uid="42e0badc-3407-48d5-a7b3-b040bf551e9e"
VSBQ01003695.1	RepeatMasker	Unknown	5	134	1034	-	.	ID="RND-6_FAMILY-11391";Tend="1672";Tstart="1543";shortTE="F";uid="71922a85-c331-465c-b375-60e5b5c0845e"
VSBQ01003696.1	RepeatMasker	DNA/Ginger	1290	1700	3252	-	.	ID="RND-6_FAMILY-7106";Tend="2161";Tstart="1750";shortTE="F";uid="1fa7c543-4f4b-46b6-a17f-89b945f29cfd"
VSBQ01003697.1	RepeatMasker	Unknown	1	1700	6490	+	.	ID="RND-1_FAMILY-1";Tend="1977";Tstart="408";shortTE="F";uid="6f78a76b-9221-4900-8042-7429024d0c3d"
VSBQ01003698.1	RepeatMasker	Unknown	1	1379	5806	+	.	ID="RND-5_FAMILY-9989";Tend="1934";Tstart="504";shortTE="F";uid="2c34ca83-12b9-421b-8451-9addfeafd9f8"
VSBQ01003698.1	RepeatMasker	DNA	1530	1700	1024	-	.	ID="dna4-2_ap";Tend="769";Tstart="604";shortTE="F";uid="18e4964d-ff38-4fdc-a044-40c24e915d77"
VSBQ01003699.1	RepeatMasker	Unknown	1598	1699	2529	+	.	ID="RND-1_FAMILY-164";Tend="726";Tstart="601";shortTE="F";uid="efaebd54-f4e0-4489-a39d-423f00b87675"
VSBQ01003699.1	RepeatMasker	Unknown	643	1134	2529	+	.	ID="RND-1_FAMILY-164";Tend="600";Tstart="1";shortTE="F";uid="4b1f9eb6-3032-45c1-ae32-05e0df006ad0"
VSBQ01003699.1	RepeatMasker	Unknown	1135	1597	1278	-	.	ID="RND-1_FAMILY-94";Tend="706";Tstart="243";shortTE="F";uid="5d3aa34d-daff-49bd-9d09-79e6317743cc"
VSBQ01000037.1	RepeatMasker	DNA/Kolobok-E	477077	477334	708	+	.	ID="KOLOBOKE-4_AP";Tend="253";Tstart="28";shortTE="F";uid="4dfc6203-cb7a-46a2-aebb-f877295b97d0"
VSBQ01000037.1	RepeatMasker	DNA/hAT-hAT19	884826	885413	2569	+	.	ID="DNA8-96_AP";Tend="662";Tstart="23";shortTE="F";uid="a33171b2-6ce7-4dfe-9cf5-41bf547d2ba5"
VSBQ01000037.1	RepeatMasker	DNA/hAT-Tip100	1260584	1260717	556	+	.	ID="DNA8-12_AP";Tend="208";Tstart="77";shortTE="F";uid="20271037-5a95-4c61-9368-10d94f4d9105"
VSBQ01000037.1	RepeatMasker	DNA	758929	759159	503	+	.	ID="ttaa2d_ap";Tend="312";Tstart="42";shortTE="F";uid="19a6cab1-e634-4ef5-8760-7bc33e09deb1"
VSBQ01000037.1	RepeatMasker	RC/Helitron	371925	372382	2821	+	.	ID="RND-6_FAMILY-2752";Tend="1384";Tstart="954";shortTE="F";uid="f20bcf66-0524-4969-beb3-999f178eb054"
VSBQ01000037.1	RepeatMasker	DNA/Ginger	383255	383431	498	+	.	ID="RND-1_FAMILY-259";Tend="905";Tstart="714";shortTE="F";uid="bf6e238b-55ad-4fe3-ac8e-b551c1f83426"
VSBQ01000037.1	RepeatMasker	DNA/Kolobok-E	364083	364614	3266	+	.	ID="RND-1_FAMILY-91";Tend="1503";Tstart="938";shortTE="F";uid="004ab966-4baa-472f-9ce3-341ac5b0229d"
VSBQ01000037.1	RepeatMasker	DNA	1485253	1485410	883	+	.	ID="ttaa3b_ap";Tend="158";Tstart="1";shortTE="F";uid="ecadfa5e-fcaf-4fe5-9b07-74a0c5625ad2"
VSBQ01000037.1	RepeatMasker	DNA/hAT-hAT19	1687764	1687876	493	+	.	ID="rnd-6_family-4853";Tend="1727";Tstart="1631";shortTE="F";uid="20d364f6-556e-496f-912c-a32f9427d326"
VSBQ01000037.1	RepeatMasker	DNA/Ginger	465752	466011	1471	+	.	ID="RND-1_FAMILY-259";Tend="858";Tstart="592";shortTE="F";uid="57f10483-8815-42fd-8d65-5f2f4af1e786"
VSBQ01000037.1	RepeatMasker	DNA/Ginger	1632510	1632681	427	+	.	ID="RND-1_FAMILY-259";Tend="765";Tstart="597";shortTE="F";uid="942ebead-c170-49fc-9d3d-d0945d3f7a60"
VSBQ01000037.1	RepeatMasker	RC/Helitron	848056	848334	937	+	.	ID="RND-6_FAMILY-1591";Tend="1198";Tstart="919";shortTE="F";uid="7d5a88c5-cb6b-4111-90e4-503470bb7ff1"
VSBQ01000037.1	RepeatMasker	DNA/Ginger-1	1280565	1281990	10435	+	.	ID="RND-6_FAMILY-1155";Tend="2260";Tstart="792";shortTE="F";uid="a147d7e5-7011-401c-a8a4-bc648b244d42"
VSBQ01000037.1	RepeatMasker	Unknown	369664	370264	2984	+	.	ID="RND-6_FAMILY-3576";Tend="899";Tstart="257";shortTE="F";uid="4093d045-0723-47ad-8f1a-a5d20e31234a"
VSBQ01000037.1	RepeatMasker	DNA/Ginger	86288	86662	2168	+	.	ID="RND-6_FAMILY-7106";Tend="1331";Tstart="910";shortTE="F";uid="e5a03745-7fab-4e7a-bc42-76ec40ad4e23"
VSBQ01000037.1	RepeatMasker	DNA/Ginger-1	1681024	1681727	4846	+	.	ID="RND-6_FAMILY-1155";Tend="1869";Tstart="1166";shortTE="F";uid="874084b3-7173-4473-833f-8a59698ca058"
VSBQ01000037.1	RepeatMasker	DNA/hAT	1352230	1352693	1697	+	.	ID="RND-5_FAMILY-244";Tend="1051";Tstart="616";shortTE="F";uid="2d13e607-5902-4a90-a1c6-2a69b9367b77"
VSBQ01000037.1	RepeatMasker	DNA	96729	97177	3231	+	.	ID="RND-5_FAMILY-10525";Tend="1738";Tstart="1292";shortTE="F";uid="3274b1c9-b778-495a-acb1-b1764bc5fa85"
VSBQ01000037.1	RepeatMasker	DNA/Kolobok-E	121246	121421	447	+	.	ID="RND-6_FAMILY-338";Tend="1274";Tstart="1071";shortTE="F";uid="7d8a279d-d47c-4cbb-b7d6-983a9a14fb08"
VSBQ01000037.1	RepeatMasker	DNA	447908	448288	1338	+	.	ID="DNA4-3_AP";Tend="635";Tstart="261";shortTE="F";uid="a8d3a9bf-5346-4da3-92bb-37ca95b18a61"
VSBQ01000037.1	RepeatMasker	DNA/P	1628259	1628364	428	+	.	ID="RND-6_FAMILY-1228";Tend="1347";Tstart="1250";shortTE="F";uid="f586c000-bb0e-4047-9fdc-f1d62c3b5aef"
VSBQ01000037.1	RepeatMasker	DNA/hAT-Ac	1692961	1694434	1405	+	.	ID="RND-5_FAMILY-393";TEgroup="ctg_37%7CRND-5_FAMILY-393%7C1";Tend="3827";Tstart="1886";shortTE="F";uid="5725f658-7d4b-404c-96ba-af512c389b12"
VSBQ01000037.1	RepeatMasker	Retroposon?	912738	912929	801	+	.	ID="RND-6_FAMILY-12797";Tend="535";Tstart="354";shortTE="F";uid="59f8ddd1-46ce-4914-af81-e29ecf149bf7"
VSBQ01000037.1	RepeatMasker	DNA	359079	359359	1634	+	.	ID="TTAA3B_AP";Tend="436";Tstart="153";shortTE="F";uid="5a5a03dd-9a0c-4473-a2a5-483166f37c0a"
VSBQ01000037.1	RepeatMasker	DNA/hAT-Tip100	601218	601427	894	+	.	ID="RND-6_FAMILY-1645";Tend="1820";Tstart="1587";shortTE="F";uid="321f3c4d-985f-44a8-a129-13a923c0e82f"
VSBQ01000037.1	RepeatMasker	DNA	761275	761630	2019	+	.	ID="DNA4-3_AP";Tend="635";Tstart="275";shortTE="F";uid="004b5290-cb93-4acf-88f0-2ab9bae9f467"
VSBQ01000037.1	RepeatMasker	DNA	548615	549083	2795	+	.	ID="ttaa3b_ap";Tend="436";Tstart="1";shortTE="F";uid="67a29256-aa9b-4d27-bccd-c7ed3190cc1e"
VSBQ01000037.1	RepeatMasker	DNA	514204	514490	1245	+	.	ID="RND-6_FAMILY-811";Tend="1052";Tstart="819";shortTE="F";uid="a2bec43d-aa7f-49ec-bb16-acd4c3a90d4a"
VSBQ01000037.1	RepeatMasker	LTR/Gypsy	1182573	1182692	406	+	.	ID="GYPSY-24_DEL-I";Tend="2735";Tstart="2616";shortTE="F";uid="61d951a0-449a-4647-b447-0b575ad00e6c"
VSBQ01000037.1	RepeatMasker	RC/Helitron	1615867	1616116	438	+	.	ID="HELITRON-2_DBP";Tend="3532";Tstart="3278";shortTE="F";uid="83c0ad8b-f1fc-4afc-847a-b8179b7f93f1"
VSBQ01000037.1	RepeatMasker	DNA	634641	635164	3940	+	.	ID="TTAA19_AP";Tend="528";Tstart="1";shortTE="F";uid="9f7efcd6-7d3b-4fe3-89d0-088f96f9ee8f"
VSBQ01000037.1	RepeatMasker	Unknown	1037127	1037460	2588	+	.	ID="RND-1_FAMILY-409";Tend="1257";Tstart="923";shortTE="F";uid="e8cedbc5-52e7-43f5-9bac-b820c27e9e6e"
VSBQ01000037.1	RepeatMasker	Unknown	860860	861053	579	+	.	ID="RND-1_FAMILY-317";Tend="1304";Tstart="1087";shortTE="F";uid="7488cbb7-df99-4043-85f1-d9ceacecaca1"
VSBQ01000037.1	RepeatMasker	DNA/Ginger-1	822387	822575	905	+	.	ID="RND-6_FAMILY-1155";Tend="932";Tstart="758";shortTE="F";uid="5dd0b070-f51b-4d07-810b-5d94e7f661a9"
VSBQ01000037.1	RepeatMasker	DNA/hAT-Tip100	507972	508125	744	+	.	ID="DNA8-63_AP";Tend="168";Tstart="1";shortTE="F";uid="22d7cc4f-74da-48d3-b1ce-cb2e3788bba4"
VSBQ01000037.1	RepeatMasker	DNA	182206	182464	401	+	.	ID="DNA4-1_AP";Tend="297";Tstart="2";shortTE="F";uid="3d334e7f-5e35-43b0-9873-567712bfb33f"
VSBQ01000037.1	RepeatMasker	Unknown	750597	751204	4204	+	.	ID="RND-1_FAMILY-109";Tend="1540";Tstart="923";shortTE="F";uid="85264405-f367-4a75-83cf-0da21ded112c"
VSBQ01000037.1	RepeatMasker	DNA/Kolobok-E	634013	634132	604	+	.	ID="RND-1_FAMILY-192";Tend="1903";Tstart="1791";shortTE="F";uid="f1ac78d9-cb93-45a9-b892-de64fa46dcd0"
VSBQ01000037.1	RepeatMasker	DNA/hAT-Charlie	244875	245721	6866	+	.	ID="RND-1_FAMILY-107";Tend="1765";Tstart="912";shortTE="F";uid="4126f16c-99f3-4623-b7d6-097526b62cc7"
VSBQ01000037.1	RepeatMasker	DNA/Ginger	1267712	1267947	909	+	.	ID="RND-1_FAMILY-259";Tend="2109";Tstart="1876";shortTE="F";uid="b9868954-7284-4499-8882-5ee0340e98b7"
VSBQ01000037.1	RepeatMasker	Unknown	1439053	1439308	1234	+	.	ID="RND-1_FAMILY-37";Tend="1372";Tstart="1110";shortTE="F";uid="029e169d-e2b8-4d46-ba88-7d46326b7778"
VSBQ01000037.1	RepeatMasker	DNA	1417204	1417398	461	+	.	ID="RND-6_FAMILY-4342";Tend="1412";Tstart="1208";shortTE="F";uid="6e564fc1-1441-42c8-862a-1aba881ec9f8"
VSBQ01000037.1	RepeatMasker	DNA/Kolobok-E	1709368	1709797	3598	+	.	ID="RND-1_FAMILY-195";Tend="1158";Tstart="738";shortTE="F";uid="57ee75fa-5a53-41ff-8446-4feff673c992"
VSBQ01000037.1	RepeatMasker	Retroposon?	226696	227268	1193	+	.	ID="SINE2-1_AP";Tend="1465";Tstart="924";shortTE="F";uid="cd697e07-eb41-431b-8545-6cc365ca5f5a"
VSBQ01000037.1	RepeatMasker	DNA	666414	666599	707	+	.	ID="DNA4-2_AP";Tend="762";Tstart="584";shortTE="F";uid="24e24d40-b7c3-43fe-8fef-d388eba46be6"
VSBQ01000037.1	RepeatMasker	RC/Helitron	1715854	1716659	4424	+	.	ID="RND-6_FAMILY-1114";Tend="1721";Tstart="926";shortTE="F";uid="3a8a592e-b9cd-4e4b-b371-ce14f03a4dce"
VSBQ01000037.1	RepeatMasker	DNA/Kolobok-E	522031	523272	3439	+	.	ID="RND-6_FAMILY-30263";Tend="1243";Tstart="145";shortTE="F";uid="782c3f26-3b1b-4b95-9c20-d9883080f697"
VSBQ01000037.1	RepeatMasker	DNA	3004	3384	1009	+	.	ID="DNAX-2_AP";Tend="466";Tstart="1";shortTE="F";uid="6e504b19-d821-4403-9b26-5804790fd0f2"
VSBQ01000037.1	RepeatMasker	DNA	1350843	1351125	998	+	.	ID="DNA8-77_AP";Tend="341";Tstart="58";shortTE="F";uid="480a9d0c-9d24-4cc6-a399-61c51e204a88"
VSBQ01000037.1	RepeatMasker	DNA	659523	659674	644	+	.	ID="ttaa19_ap";Tend="395";Tstart="290";shortTE="F";uid="afbd7568-da4e-4a55-94ad-3c95f217d76c"
VSBQ01000037.1	RepeatMasker	DNA/Ginger	1420807	1422219	9861	+	.	ID="RND-6_FAMILY-7106";Tend="2152";Tstart="702";shortTE="F";uid="6a438bf2-33de-44c6-8c69-185980a2f934"
VSBQ01000037.1	RepeatMasker	DNA/Ginger-1	191464	192034	4237	+	.	ID="RND-6_FAMILY-1155";Tend="1376";Tstart="795";shortTE="F";uid="a5e2e086-8e5f-4e37-94c0-ebd3a2cdbce0"
VSBQ01000037.1	RepeatMasker	DNA/hAT-hAT19	649032	649347	1285	+	.	ID="RND-1_FAMILY-333";Tend="1123";Tstart="783";shortTE="F";uid="d89048bd-9e7b-4f54-9d14-0be20fd42cb8"
VSBQ01000037.1	RepeatMasker	Unknown	255258	255608	2118	+	.	ID="RND-1_FAMILY-13";Tend="1263";Tstart="928";shortTE="F";uid="23556c18-e80c-4b81-aad9-331a84cb8ace"
VSBQ01000037.1	RepeatMasker	DNA	1034218	1034908	976	+	.	ID="dna4-2_ap";Tend="773";Tstart="1";shortTE="F";uid="5fd714f0-758b-44c0-91a9-cac2d6df6ec5"
VSBQ01000037.1	RepeatMasker	Unknown	1403204	1403760	4066	+	.	ID="RND-1_FAMILY-146";Tend="1655";Tstart="1099";shortTE="F";uid="ab20b838-4bed-4188-8c92-5f5eee5814c0"
VSBQ01000037.1	RepeatMasker	DNA	671620	671908	1072	+	.	ID="RND-4_FAMILY-398";Tend="1240";Tstart="934";shortTE="F";uid="b524ab30-4feb-40bb-8417-8325689fc7c1"
VSBQ01000037.1	RepeatMasker	DNA/Ginger-1	530586	530766	401	+	.	ID="GINGER1-1_AP";Tend="4136";Tstart="3967";shortTE="F";uid="8ce435ac-37d7-4939-915b-6422f2e47cd0"
VSBQ01000037.1	RepeatMasker	Unknown	375975	376522	4150	+	.	ID="RND-6_FAMILY-3035";Tend="1505";Tstart="958";shortTE="F";uid="7843d646-e5c3-487c-9352-2d385c517ce1"
VSBQ01000037.1	RepeatMasker	RC/Helitron	1499288	1500128	4778	+	.	ID="RND-1_FAMILY-7";Tend="1848";Tstart="1061";shortTE="F";uid="fbfddff4-bbac-4c59-837f-8f6d749ce4f9"
VSBQ01000037.1	RepeatMasker	DNA	38127	38293	1197	+	.	ID="RND-6_FAMILY-4239";Tend="977";Tstart="810";shortTE="F";uid="1f474e31-dfb2-41c9-b137-cedb2a8459f6"
VSBQ01000037.1	RepeatMasker	Retroposon?	1150349	1150780	839	+	.	ID="RND-6_FAMILY-1257";Tend="983";Tstart="540";shortTE="F";uid="4220e520-ea18-49cc-9183-eea1a52751ee"
VSBQ01000037.1	RepeatMasker	DNA/hAT-hAT19	643029	643647	4342	+	.	ID="RND-1_FAMILY-333";Tend="1437";Tstart="787";shortTE="F";uid="9e330121-1254-47dc-b421-0387f5266bb6"
VSBQ01000037.1	RepeatMasker	DNA/Ginger	887210	888463	6548	+	.	ID="RND-6_FAMILY-7106";Tend="1951";Tstart="643";shortTE="F";uid="7bf16866-6ed5-48ba-b17f-b50077cdbcef"
VSBQ01000037.1	RepeatMasker	DNA/hAT?	156240	156795	2108	+	.	ID="RND-4_FAMILY-1335";Tend="1364";Tstart="880";shortTE="F";uid="237e486e-a272-4a0d-a53c-1fb185f7195b"
VSBQ01000037.1	RepeatMasker	DNA	1548273	1548580	454	+	.	ID="DNA4-2_AP";Tend="767";Tstart="491";shortTE="F";uid="b0775921-2e44-4608-9c56-81467c996369"
VSBQ01000037.1	RepeatMasker	Unknown	311448	311978	4288	+	.	ID="RND-5_FAMILY-2489";Tend="2113";Tstart="1584";shortTE="F";uid="853e5468-e067-426b-b176-866d92ca9ba4"
VSBQ01000037.1	RepeatMasker	Unknown	72809	73039	492	+	.	ID="RND-4_FAMILY-802";TEgroup="ctg_37%7CRND-4_FAMILY-802%7C1";Tend="1224";Tstart="694";shortTE="F";uid="b7d5a42e-5667-4cdc-ad77-03de10e2a20d"
VSBQ01000037.1	RepeatMasker	DNA/hAT-Tip100	852687	853049	437	+	.	ID="RND-6_FAMILY-11602";TEgroup="ctg_37%7CRND-6_FAMILY-11602%7C1";Tend="1166";Tstart="954";shortTE="T";uid="9bbc1f75-92d2-419e-a809-1cb630b17a8a"
VSBQ01000037.1	RepeatMasker	DNA	693576	693791	1676	+	.	ID="RND-6_FAMILY-17942";Tend="1414";Tstart="1199";shortTE="F";uid="4b4b9ea7-e93d-489c-8dcf-dee7d4a4972d"
VSBQ01000037.1	RepeatMasker	DNA	687775	687953	867	+	.	ID="RND-6_FAMILY-18116";Tend="180";Tstart="30";shortTE="F";uid="e621e32a-ef5c-43c3-867f-34a4a5af9fdd"
VSBQ01000037.1	RepeatMasker	Retroposon?	1683505	1683700	1407	+	.	ID="RND-6_FAMILY-12621";Tend="1177";Tstart="980";shortTE="F";uid="cf3ec6a7-3058-4a7c-ad61-699c7efe0e61"
VSBQ01000037.1	RepeatMasker	Unknown	746005	746215	789	+	.	ID="RND-6_FAMILY-10100";Tend="1180";Tstart="958";shortTE="F";uid="310f206c-95f7-4453-9853-c3d83dd16dcb"
VSBQ01000037.1	RepeatMasker	DNA/Ginger-1	735671	735965	1843	+	.	ID="RND-6_FAMILY-1155";Tend="1596";Tstart="1301";shortTE="F";uid="1f383bd2-a8ad-4929-aeab-c68c585a8216"
VSBQ01000037.1	RepeatMasker	DNA/Ginger-1	1682469	1682720	1821	+	.	ID="RND-6_FAMILY-1155";Tend="1869";Tstart="1618";shortTE="F";uid="5fa65e6a-f4e0-4f86-942e-200a672cfea7"
VSBQ01000037.1	RepeatMasker	DNA/Ginger	825263	825495	1153	+	.	ID="RND-1_FAMILY-259";Tend="812";Tstart="595";shortTE="F";uid="1058edc9-619e-4919-89b4-dc6e73af82d7"
VSBQ01000037.1	RepeatMasker	DNA/Ginger-1	503096	503936	6032	+	.	ID="RND-6_FAMILY-1155";Tend="1633";Tstart="799";shortTE="F";uid="9adfa732-8743-49ac-a08b-95b53c306510"
VSBQ01000037.1	RepeatMasker	Unknown	726926	727193	1290	+	.	ID="RND-6_FAMILY-10496";Tend="1224";Tstart="917";shortTE="F";uid="8bc39df4-d24b-4529-bc8f-ed2b820a3b13"
VSBQ01000037.1	RepeatMasker	DNA/hAT-Tip100	1170638	1170827	492	+	.	ID="DNA8-16B_AP";Tend="167";Tstart="1";shortTE="F";uid="82cb48d1-4b0d-481d-b7ee-0aa0f3ee2f73"
VSBQ01000037.1	RepeatMasker	LTR/Gypsy	601051	601177	607	+	.	ID="RND-6_FAMILY-6665";Tend="270";Tstart="142";shortTE="F";uid="32620849-3926-4991-b300-215e1ee23e5b"
VSBQ01000037.1	RepeatMasker	Unknown	133350	133450	466	+	.	ID="RND-6_FAMILY-22451";Tend="1476";Tstart="1372";shortTE="F";uid="ec6c64d6-3a10-442c-bfb6-6db6f12f0c46"
VSBQ01000037.1	RepeatMasker	Unknown	364691	364859	1129	+	.	ID="RND-5_FAMILY-1545";Tend="1612";Tstart="1436";shortTE="F";uid="ec8afd45-e01b-49dd-9ee0-7939df4aa7de"
VSBQ01000037.1	RepeatMasker	DNA/hAT	1676721	1676886	967	+	.	ID="RND-4_FAMILY-3147";Tend="1085";Tstart="923";shortTE="F";uid="b73fdc2e-31b9-4c48-a341-a1d50599f188"
VSBQ01000037.1	RepeatMasker	RC/Helitron	300641	301173	3944	+	.	ID="RND-1_FAMILY-4";Tend="1856";Tstart="1326";shortTE="F";uid="46ce5381-bd79-4a4e-858e-4ffaee49bb32"
VSBQ01000037.1	RepeatMasker	Unknown	552267	552549	2335	+	.	ID="RND-1_FAMILY-62";Tend="1261";Tstart="980";shortTE="F";uid="08d2f4ab-b80a-423e-9965-2557f9d2f8de"
VSBQ01000037.1	RepeatMasker	DNA	688116	688488	2636	+	.	ID="RND-6_FAMILY-18116";Tend="528";Tstart="180";shortTE="F";uid="bc24d86b-02e9-4afa-abc3-e6f1c6dbf852"
VSBQ01000037.1	RepeatMasker	Retroposon?	174103	174725	1218	+	.	ID="RND-6_FAMILY-5571";Tend="1277";Tstart="615";shortTE="F";uid="0c691316-12ca-4536-a7f5-f8f21ee48f59"
VSBQ01000037.1	RepeatMasker	Retroposon?	1669215	1669463	606	+	.	ID="RND-6_FAMILY-2019";Tend="1036";Tstart="785";shortTE="F";uid="3e32e5d3-ab3e-4ca8-956b-dd388436f3f1"
VSBQ01000037.1	RepeatMasker	Unknown	1167271	1167384	689	+	.	ID="RND-1_FAMILY-191";Tend="1167";Tstart="1042";shortTE="F";uid="98574644-e4b8-46ec-9a46-62634d365df6"
VSBQ01000037.1	RepeatMasker	Retroposon?	1685927	1686191	1729	+	.	ID="RND-6_FAMILY-12621";Tend="1482";Tstart="1177";shortTE="F";uid="c7f9871f-8aee-4f2e-9538-47cb18f46c16"
VSBQ01000037.1	RepeatMasker	DNA	1552449	1552850	2091	+	.	ID="DNA4-2_AP";Tend="769";Tstart="385";shortTE="F";uid="ce3aed4a-affc-42b9-9c73-bd674ddbc0d5"
VSBQ01000037.1	RepeatMasker	DNA	204248	204579	708	+	.	ID="RND-6_FAMILY-2657";Tend="1414";Tstart="1102";shortTE="F";uid="83378ef7-123c-4a99-a814-125212e25433"
VSBQ01000037.1	RepeatMasker	DNA/Ginger-1	352252	353691	8994	+	.	ID="RND-6_FAMILY-1155";Tend="2270";Tstart="796";shortTE="F";uid="d9fc7cd7-1476-476d-9dc8-21f0bede52a6"
VSBQ01000037.1	RepeatMasker	DNA	1106355	1106662	943	+	.	ID="DNA4-3_AP";Tend="454";Tstart="127";shortTE="F";uid="58980091-821a-47f1-b06f-4edd5af6b04a"
VSBQ01000037.1	RepeatMasker	DNA/hAT-Tip100	1675070	1675490	905	+	.	ID="RND-6_FAMILY-14729";Tend="1296";Tstart="951";shortTE="F";uid="0f0e3e27-82da-46b2-b100-c8837d2bf132"
VSBQ01000037.1	RepeatMasker	Unknown	689912	690930	8806	+	.	ID="RND-1_FAMILY-97";Tend="1022";Tstart="1";shortTE="F";uid="766bf356-9717-4349-8858-da8de4f01a84"
VSBQ01000037.1	RepeatMasker	RC/Helitron	1646622	1646782	897	+	.	ID="RND-6_FAMILY-3117";Tend="1834";Tstart="1653";shortTE="F";uid="8b345f14-1951-44b2-970c-9ff51893ebaf"
VSBQ01000037.1	RepeatMasker	Unknown	74210	74409	758	+	.	ID="RND-6_FAMILY-764";Tend="1322";Tstart="1124";shortTE="F";uid="324079dd-80bb-4c14-ab13-5bf586e6873b"
VSBQ01000037.1	RepeatMasker	Unknown	1479355	1479701	1822	+	.	ID="RND-6_FAMILY-5432";Tend="1682";Tstart="1339";shortTE="F";uid="8373d3cb-c73e-4597-870e-0ac984385d81"
VSBQ01000037.1	RepeatMasker	DNA/hAT	1681844	1682031	819	+	.	ID="RND-5_FAMILY-244";Tend="1982";Tstart="1796";shortTE="F";uid="72649c81-1a05-457e-ae3b-7efbca0e02c6"
VSBQ01000037.1	RepeatMasker	RC/Helitron	1491984	1492278	954	+	.	ID="RND-5_FAMILY-1400";Tend="1300";Tstart="1035";shortTE="F";uid="32d4af12-5355-4a63-8136-a8077eb4124b"
VSBQ01000037.1	RepeatMasker	DNA/Ginger-1	952300	952440	904	+	.	ID="RND-6_FAMILY-9128";Tend="1133";Tstart="997";shortTE="F";uid="6cfc5f05-62b1-4f44-a491-d92518e2a627"
VSBQ01000037.1	RepeatMasker	DNA/hAT	636185	636317	658	+	.	ID="dna8-68_ap";Tend="764";Tstart="675";shortTE="F";uid="0c06592e-f8b1-498d-bae3-3e8ce372f57f"
VSBQ01000037.1	RepeatMasker	DNA/hAT	1037364	1037481	833	+	.	ID="RND-1_FAMILY-370";Tend="1985";Tstart="1869";shortTE="F";uid="936cedf6-12e3-447a-b642-80a45d02af26"
VSBQ01000037.1	RepeatMasker	LINE/I-Jockey	918	1097	854	+	.	ID="RND-6_FAMILY-26485";Tend="1513";Tstart="1325";shortTE="F";uid="be7c9ade-01ee-4eea-9c81-bb172e41eb8c"
VSBQ01000037.1	RepeatMasker	DNA/Ginger-1	1168779	1169159	2629	+	.	ID="RND-6_FAMILY-1155";Tend="2270";Tstart="1884";shortTE="F";uid="3175492f-8bb4-45b6-b8cf-7d5ee0f37ac0"
VSBQ01000037.1	RepeatMasker	Unknown	733827	734023	1362	+	.	ID="RND-6_FAMILY-2953";Tend="638";Tstart="443";shortTE="F";uid="a8350d34-4f15-428d-99ae-1fcab6a4c54f"
VSBQ01000037.1	RepeatMasker	DNA/hAT?	404011	404456	1523	+	.	ID="RND-6_FAMILY-11462";Tend="704";Tstart="241";shortTE="F";uid="36d5dbba-649a-4ab8-9a83-b65347930223"
VSBQ01000037.1	RepeatMasker	DNA/hAT?	21058	21218	831	+	.	ID="RND-5_FAMILY-2837";Tend="1671";Tstart="1516";shortTE="F";uid="9b8ff0ce-1274-4f20-a761-b0915455cf82"
VSBQ01000037.1	RepeatMasker	DNA/Ginger	1312106	1312358	663	+	.	ID="RND-1_FAMILY-259";Tend="811";Tstart="571";shortTE="F";uid="7f52b15f-04b7-48dd-950b-71ed60fc1b63"
VSBQ01000037.1	RepeatMasker	LINE/I	1046521	1046792	674	+	.	ID="RND-6_FAMILY-27305";Tend="1456";Tstart="1191";shortTE="F";uid="e488c9b8-d566-4739-bbc9-1fd106fd7c93"
VSBQ01000037.1	RepeatMasker	DNA/Ginger	793600	795060	9879	+	.	ID="RND-6_FAMILY-7106";Tend="2156";Tstart="698";shortTE="F";uid="31b16b3b-6e1c-47f6-b28d-e7103c62b1c4"
VSBQ01000037.1	RepeatMasker	DNA/hAT-Tip100	113201	113391	739	+	.	ID="DNA8-6_AP";Tend="172";Tstart="1";shortTE="F";uid="2a38afdb-d904-47aa-b076-e557694bc364"
VSBQ01000037.1	RepeatMasker	DNA	717144	717673	3106	+	.	ID="RND-4_FAMILY-398";Tend="1469";Tstart="941";shortTE="F";uid="9b8b4c48-4b26-4598-bf48-64e3a42c479e"
VSBQ01000037.1	RepeatMasker	Unknown	1689740	1690009	938	+	.	ID="RND-5_FAMILY-10452";Tend="1164";Tstart="914";shortTE="F";uid="a3f42544-7b6d-4007-ac7a-6487c5b6495d"
VSBQ01000037.1	RepeatMasker	Retroposon?	666165	666360	405	+	.	ID="RND-6_FAMILY-5081";Tend="1925";Tstart="1730";shortTE="F";uid="8f1b4e01-d0d5-4448-af76-f14796e418ab"
VSBQ01000037.1	RepeatMasker	DNA	1143512	1143640	415	+	.	ID="RND-5_FAMILY-8413";Tend="343";Tstart="197";shortTE="F";uid="3cb2b4aa-40a8-4d98-89ef-2862e140d2e0"
VSBQ01000037.1	RepeatMasker	RC/Helitron	21006	21148	671	+	.	ID="RND-5_FAMILY-1400";Tend="1740";Tstart="1605";shortTE="F";uid="bacaea76-cdd1-4a96-b352-524adad4ec4e"
VSBQ01000037.1	RepeatMasker	RC/Helitron	320641	320820	880	+	.	ID="RND-6_FAMILY-1227";Tend="1370";Tstart="1171";shortTE="F";uid="8adc6289-1cc3-436e-84b2-df89d58bf5f5"
VSBQ01000037.1	RepeatMasker	DNA/Ginger	1463472	1463836	1041	+	.	ID="RND-6_FAMILY-7106";Tend="1065";Tstart="702";shortTE="F";uid="796de84c-26f8-4f2b-8b58-bf6f3605169c"
VSBQ01000037.1	RepeatMasker	DNA	578097	578224	631	+	.	ID="RND-6_FAMILY-7352";Tend="884";Tstart="754";shortTE="F";uid="989456a4-4852-4099-bd15-4e87b2f88268"
VSBQ01000037.1	RepeatMasker	Unknown	1284287	1284757	987	+	.	ID="RND-5_FAMILY-4893";TEgroup="ctg_37%7CRND-5_FAMILY-4893%7C1";Tend="1137";Tstart="899";shortTE="F";uid="f17d4a8e-99fe-4d37-8e61-9b5071a83c75"
VSBQ01000037.1	RepeatMasker	DNA/Kolobok-E	1259210	1259482	1155	+	.	ID="RND-6_FAMILY-30263";Tend="1496";Tstart="1235";shortTE="F";uid="321b1349-43b9-4a1d-96e6-1d4156e0ac3a"
VSBQ01000037.1	RepeatMasker	Retroposon?	504467	504764	616	+	.	ID="RND-6_FAMILY-1257";Tend="708";Tstart="429";shortTE="F";uid="bd251c09-98fe-46d6-b8ee-886a4c58f9bb"
VSBQ01000037.1	RepeatMasker	Unknown	1495192	1495328	763	+	.	ID="RND-5_FAMILY-543";Tend="1766";Tstart="1643";shortTE="F";uid="67027170-a7e7-4f2d-8e5d-94da0b847e18"
VSBQ01000037.1	RepeatMasker	DNA/hAT-Tip100	813308	813446	580	+	.	ID="DNA8-6_AP";Tend="171";Tstart="5";shortTE="F";uid="b1e2d43f-ccfc-4ded-b446-3fd8c663a467"
VSBQ01000037.1	RepeatMasker	LTR/Gypsy	368953	369260	1858	+	.	ID="RND-6_FAMILY-595";Tend="547";Tstart="224";shortTE="F";uid="987d699b-4630-4909-befc-31beec074f4b"
VSBQ01000037.1	RepeatMasker	DNA	734270	734915	3346	+	.	ID="RND-6_FAMILY-1160";Tend="1523";Tstart="842";shortTE="F";uid="04b924c1-7522-4851-840f-b44ae6856cd5"
VSBQ01000037.1	RepeatMasker	Retroposon?	578152	579100	2343	+	.	ID="SINE2-1_AP";Tend="1462";Tstart="588";shortTE="F";uid="79753ccd-7a10-4906-9d31-d068307ddd2f"
VSBQ01000037.1	RepeatMasker	DNA	1551889	1552266	1559	+	.	ID="DNA4-2_AP";Tend="394";Tstart="30";shortTE="F";uid="8391254b-08b2-45a5-975a-b217ea54f924"
VSBQ01000037.1	RepeatMasker	DNA/TcMar-m44?	610824	610982	1107	+	.	ID="DNA4-9C_AP";Tend="165";Tstart="1";shortTE="F";uid="42ef0b8c-f61c-430b-aef5-076510e06200"
VSBQ01000037.1	RepeatMasker	DNA	1266726	1267091	2162	+	.	ID="DNA8-46_AP";Tend="389";Tstart="1";shortTE="F";uid="4572be9b-6220-40c1-b5a2-e7c2d20c2c44"
VSBQ01000037.1	RepeatMasker	DNA/Kolobok-E	686877	687061	1257	+	.	ID="RND-6_FAMILY-11301";Tend="2217";Tstart="2023";shortTE="F";uid="bd4ef8af-3324-4f72-b833-665d16a139f7"
VSBQ01000037.1	RepeatMasker	Unknown	1283095	1283361	572	+	.	ID="RND-5_FAMILY-4124";Tend="430";Tstart="194";shortTE="F";uid="e9f05a89-46ba-4d3c-99e8-b8b7927094c4"
VSBQ01000037.1	RepeatMasker	DNA	1291677	1292045	573	+	.	ID="TTAA14_AP";TEgroup="ctg_37%7CTTAA14_AP%7C2";Tend="552";Tstart="1";shortTE="T";uid="5359bb90-530a-40f3-a69c-a92cc06d20a4"
VSBQ01000037.1	RepeatMasker	Unknown	703062	703453	2900	+	.	ID="RND-6_FAMILY-26237";Tend="1039";Tstart="650";shortTE="F";uid="1cb24e2e-747b-40e6-a2e8-dfe1c83e0492"
VSBQ01000037.1	RepeatMasker	LTR/Gypsy	858540	858640	790	+	.	ID="RND-1_FAMILY-225";Tend="1382";Tstart="1282";shortTE="F";uid="8ebff8cc-8ffa-4b7e-8e20-e091081c7a82"
VSBQ01000037.1	RepeatMasker	Unknown	1680296	1680479	704	+	.	ID="RND-6_FAMILY-25037";Tend="1216";Tstart="1004";shortTE="F";uid="eeac8358-70ca-48fd-8cdd-1a60ef8c7f9b"
VSBQ01000037.1	RepeatMasker	Unknown	1278885	1279128	639	+	.	ID="RND-1_FAMILY-15";Tend="1223";Tstart="966";shortTE="F";uid="950525a4-4a90-4b10-a621-a785cdb5bce8"
VSBQ01000037.1	RepeatMasker	DNA/Ginger-1	704825	705741	6810	+	.	ID="RND-6_FAMILY-1155";Tend="2031";Tstart="1120";shortTE="F";uid="2af772ac-87bf-4123-9544-ac2fad83b0da"
VSBQ01000037.1	RepeatMasker	DNA/hAT-Tip100	599931	600986	3486	+	.	ID="RND-6_FAMILY-1645";Tend="1542";Tstart="479";shortTE="F";uid="de45e22f-68cb-4bfd-bf3e-dacb6591fcc4"
VSBQ01000037.1	RepeatMasker	DNA/Ginger	159766	161235	10239	+	.	ID="RND-6_FAMILY-7106";Tend="2158";Tstart="702";shortTE="F";uid="79d71d38-0b6d-4d75-82a2-c9c3952ef872"
VSBQ01000037.1	RepeatMasker	DNA/Ginger	1386944	1387213	589	+	.	ID="RND-6_FAMILY-7106";Tend="1002";Tstart="703";shortTE="F";uid="bebed98d-708b-4c63-9378-fcad9def2eb8"
VSBQ01000037.1	RepeatMasker	LINE/L2	1051918	1052047	638	+	.	ID="DAPHNE-7_HMM";Tend="3322";Tstart="3192";shortTE="F";uid="0212348e-b33c-4a8b-a200-fd03e78da9f3"
VSBQ01000037.1	RepeatMasker	LINE/I-Jockey	93553	94392	6172	+	.	ID="RND-5_FAMILY-3592";Tend="1487";Tstart="619";shortTE="F";uid="a36bccfb-74b1-4751-9778-abb9ee4e0c9e"
VSBQ01000037.1	RepeatMasker	DNA	1127651	1128049	2980	+	.	ID="RND-5_FAMILY-10525";Tend="1737";Tstart="1342";shortTE="F";uid="e798ee4a-841d-4e33-85ee-dcc0f0261f7d"
VSBQ01000037.1	RepeatMasker	DNA/hAT	274342	274545	441	+	.	ID="RND-5_FAMILY-265";Tend="1616";Tstart="1420";shortTE="F";uid="b3f6e58a-c394-47af-9b8a-0318cb83c9ba"
VSBQ01000037.1	RepeatMasker	DNA	1285144	1285771	1719	+	.	ID="TTAA14_AP";TEgroup="ctg_37%7CTTAA14_AP%7C1";Tend="552";Tstart="1";shortTE="F";uid="35c6a0d8-182d-4a9d-8085-40e84acf729d"
VSBQ01000037.1	RepeatMasker	DNA/hAT-hAT19	824471	824660	1035	+	.	ID="RND-1_FAMILY-291";Tend="954";Tstart="773";shortTE="F";uid="4a2902b0-a8d8-487e-b7f4-4ca18a64bae5"
VSBQ01000037.1	RepeatMasker	DNA/hAT-Tip100	853653	854373	2943	+	.	ID="RND-4_FAMILY-1063";Tend="1718";Tstart="1032";shortTE="F";uid="4238a16b-4215-450f-bf9c-4a63cafdf832"
VSBQ01000037.1	RepeatMasker	Unknown	56986	57408	472	+	.	ID="RND-1_FAMILY-237";TEgroup="ctg_37%7CRND-1_FAMILY-237%7C1";Tend="1001";Tstart="653";shortTE="T";uid="0e323352-be7b-420f-9293-9a879e8f604d"
VSBQ01000037.1	RepeatMasker	DNA	318318	318715	2312	+	.	ID="TTAA3B_AP";Tend="436";Tstart="1";shortTE="F";uid="18d95574-1a00-410c-8566-96263c6c9d5e"
VSBQ01000037.1	RepeatMasker	LINE/I-Jockey	73749	73902	1079	+	.	ID="RND-1_FAMILY-268";Tend="1152";Tstart="997";shortTE="F";uid="1674c5c8-d51a-4316-8bb8-21ec68e78ade"
VSBQ01000037.1	RepeatMasker	Unknown	72472	72802	2740	+	.	ID="RND-1_FAMILY-82";Tend="1330";Tstart="1000";shortTE="F";uid="fc9f4525-03df-4d81-a0f7-1b2f0676c4ae"
VSBQ01000037.1	RepeatMasker	Retroposon?	1167298	1168869	12888	+	.	ID="RND-6_FAMILY-1845";Tend="1544";Tstart="6";shortTE="F";uid="8c3f284f-b55d-42eb-9ed1-b15df92c4451"
VSBQ01000037.1	RepeatMasker	LINE/CR1	914134	914348	782	+	.	ID="RND-5_FAMILY-1315";Tend="649";Tstart="434";shortTE="F";uid="5f396f71-952a-4bf3-8a68-1b74bdc443d0"
VSBQ01000037.1	RepeatMasker	DNA	38859	39300	3118	+	.	ID="RND-6_FAMILY-4239";Tend="1507";Tstart="1064";shortTE="F";uid="6492ba57-0fdb-4a93-aefb-0c6c7f8aa562"
VSBQ01000037.1	RepeatMasker	Retroposon?	316714	317229	3461	+	.	ID="RND-6_FAMILY-12621";Tend="1489";Tstart="972";shortTE="F";uid="8cc2d7f6-2e64-41d9-9f3d-612bc63083b7"
VSBQ01000037.1	RepeatMasker	DNA/hAT-hAT19	643930	644184	1538	+	.	ID="RND-1_FAMILY-333";Tend="1437";Tstart="1159";shortTE="F";uid="e6bff19a-b72e-4951-a82c-835923f3f7f8"
VSBQ01000037.1	RepeatMasker	DNA/Ginger	148298	149196	2624	+	.	ID="RND-1_FAMILY-259";Tend="1450";Tstart="589";shortTE="F";uid="3d9e9edf-b1d7-448d-b3d4-afd99c3240ec"
VSBQ01000037.1	RepeatMasker	Unknown	1504296	1504765	3481	+	.	ID="RND-6_FAMILY-67377";Tend="1721";Tstart="1267";shortTE="F";uid="e3815319-2dd2-4a3c-922a-445c4648d217"
VSBQ01000037.1	RepeatMasker	Unknown	45876	46151	1527	+	.	ID="RND-1_FAMILY-20";Tend="1236";Tstart="964";shortTE="F";uid="b477ad5d-c527-4ad1-b331-b4ab26b46df7"
VSBQ01000037.1	RepeatMasker	DNA/Kolobok-E	383513	383628	552	+	.	ID="RND-4_FAMILY-171";Tend="1173";Tstart="1069";shortTE="F";uid="b2e29526-04ed-41fb-9361-5a64b54ba726"
VSBQ01000037.1	RepeatMasker	DNA/hAT-Tip100	1674716	1674930	1471	+	.	ID="DNA8-62_AP";Tend="223";Tstart="1";shortTE="F";uid="6c84bece-4c1c-4985-bec2-c93bb3c95009"
VSBQ01000037.1	RepeatMasker	DNA/Ginger-2	1252694	1252908	560	+	.	ID="RND-5_FAMILY-1093";Tend="1509";Tstart="1314";shortTE="F";uid="67368c3d-fbae-401a-8c01-8595d82cef1f"
VSBQ01000037.1	RepeatMasker	DNA/MULE-MuDR	930733	931004	1660	+	.	ID="RND-6_FAMILY-3764";Tend="673";Tstart="364";shortTE="F";uid="b30ebfeb-ede6-4924-ac84-121a566cfcde"
VSBQ01000037.1	RepeatMasker	DNA	762046	762343	1010	+	.	ID="TTAA8_AP";Tend="438";Tstart="114";shortTE="F";uid="48ff30af-30bd-40a5-88de-f9b607e32592"
VSBQ01000037.1	RepeatMasker	DNA/hAT-hAT19	253473	253786	1049	+	.	ID="DNA8-71_AP";Tend="278";Tstart="4";shortTE="F";uid="d2f62a62-afb3-44d0-bbbd-3a6b5db02216"
VSBQ01000037.1	RepeatMasker	DNA	868231	868395	734	+	.	ID="dnax-2_ap";Tend="344";Tstart="183";shortTE="F";uid="849cfbcb-75af-4d1d-82a3-f9f9f5cab1f2"
VSBQ01000037.1	RepeatMasker	DNA/hAT-hAT19	824679	825098	1516	+	.	ID="rnd-1_family-246";Tend="1963";Tstart="1486";shortTE="F";uid="3d0ca375-4744-4edf-b3cb-7e032bdb77b1"
VSBQ01000037.1	RepeatMasker	DNA/hAT-hAT19	263929	265517	13315	+	.	ID="RND-5_FAMILY-1406";Tend="2290";Tstart="703";shortTE="F";uid="dc8cc210-55cf-4ee8-ab9b-daa8e3862e4b"
VSBQ01000037.1	RepeatMasker	DNA/Kolobok-E	459916	460808	5022	+	.	ID="RND-5_FAMILY-9815";Tend="2327";Tstart="1430";shortTE="F";uid="bbaa21bf-5252-42ea-b9d1-c1ebf734d64e"
VSBQ01000037.1	RepeatMasker	Unknown	874235	874655	3298	+	.	ID="RND-1_FAMILY-251";Tend="1377";Tstart="950";shortTE="F";uid="e7642bb7-9fca-4630-93bc-ff118da7533e"
VSBQ01000037.1	RepeatMasker	RC/Helitron	20395	21005	3237	+	.	ID="RND-4_FAMILY-43";Tend="1475";Tstart="742";shortTE="F";uid="2e717b8b-8c9e-43d7-93c8-74a1e786f4b6"
VSBQ01000037.1	RepeatMasker	DNA/hAT	280639	280880	684	+	.	ID="dna8-68_ap";Tend="193";Tstart="2";shortTE="F";uid="c4264781-469b-4cda-a82c-706bbfdd65d7"
VSBQ01000037.1	RepeatMasker	DNA/Ginger-1	1166446	1167077	4652	+	.	ID="RND-6_FAMILY-1155";Tend="1442";Tstart="809";shortTE="F";uid="c9f975fc-f022-466d-a1dc-0df4f0921487"
VSBQ01000037.1	RepeatMasker	DNA/Kolobok-E	1682721	1683001	1795	+	.	ID="RND-6_FAMILY-11301";Tend="2209";Tstart="1533";shortTE="F";uid="0a143123-46e1-4ad7-8483-09ac9a03cea8"
VSBQ01000037.1	RepeatMasker	DNA	1402710	1403073	457	+	.	ID="DNA4-1_AP";TEgroup="ctg_37%7CDNA4-1_AP%7C1";Tend="823";Tstart="4";shortTE="F";uid="7d2c8182-d936-44a7-a1dc-977256fb3b3e"
VSBQ01000037.1	RepeatMasker	DNA/Ginger-1	119269	119557	1329	+	.	ID="RND-6_FAMILY-1155";Tend="1324";Tstart="1028";shortTE="F";uid="15b0553e-1822-4a0b-aabc-b2a0f40261d1"
VSBQ01000037.1	RepeatMasker	DNA	33699	34200	1317	+	.	ID="dna4-2_ap";Tend="769";Tstart="326";shortTE="F";uid="eab0cb32-bff9-46eb-b9bc-d5d9c9d0a90b"
VSBQ01000037.1	RepeatMasker	Unknown	1155087	1155687	3768	+	.	ID="RND-1_FAMILY-43";Tend="1473";Tstart="924";shortTE="F";uid="4c22fed1-7b64-4de8-9390-823332fc4c63"
VSBQ01000037.1	RepeatMasker	DNA/hAT-Tip100	1485000	1485233	599	+	.	ID="RND-6_FAMILY-568";Tend="782";Tstart="504";shortTE="F";uid="577d6e2c-1832-455e-aa0b-31e8c540b44f"
VSBQ01000037.1	RepeatMasker	Unknown	1695403	1695649	1049	+	.	ID="RND-5_FAMILY-2722";Tend="743";Tstart="525";shortTE="F";uid="4d39a593-8807-4a0b-a9e0-2fb5e2062e6d"
VSBQ01000037.1	RepeatMasker	DNA/Ginger-1	1647837	1648694	5100	+	.	ID="RND-6_FAMILY-1155";Tend="1673";Tstart="796";shortTE="F";uid="97ac096e-b8a0-48b8-9ef2-0c7bb49eb03b"
VSBQ01000037.1	RepeatMasker	Unknown	383892	384324	1731	+	.	ID="RND-5_FAMILY-901";Tend="1160";Tstart="767";shortTE="F";uid="a708b78e-07c2-4e99-bf83-128814073043"
VSBQ01000037.1	RepeatMasker	DNA/hAT	1502072	1502488	3034	+	.	ID="DNA8-53B_AP";Tend="410";Tstart="1";shortTE="F";uid="34bbbfa1-e993-49c8-8fe6-0d4967ce0e0c"
VSBQ01000037.1	RepeatMasker	DNA/PIF-Harbinger	348412	348559	426	+	.	ID="HARBINGER-N1_LMI";Tend="286";Tstart="139";shortTE="F";uid="a6fa55c8-a305-4e67-b491-885c48783157"
VSBQ01000037.1	RepeatMasker	Unknown	625924	626317	2700	+	.	ID="RND-1_FAMILY-48";Tend="1382";Tstart="952";shortTE="F";uid="106a3078-444b-4596-ac2c-a58f50411618"
VSBQ01000037.1	RepeatMasker	Unknown	382656	382907	558	+	.	ID="RND-1_FAMILY-6";Tend="1180";Tstart="911";shortTE="F";uid="aca51bce-84fc-4262-b7ed-b60652d7c3c3"
VSBQ01000037.1	RepeatMasker	DNA/hAT-hAT19	482810	483340	3367	+	.	ID="DNA8-71_AP";Tend="551";Tstart="1";shortTE="F";uid="8d334b32-6b54-4cfa-a369-25a21c62918f"
VSBQ01000037.1	RepeatMasker	DNA	1609571	1609798	518	+	.	ID="dna4-2b_ap";Tend="733";Tstart="502";shortTE="F";uid="84ce5eb7-f7b3-49a6-9832-2a9d81b8d7dd"
VSBQ01000037.1	RepeatMasker	DNA	478197	478310	417	+	.	ID="dna4-2_ap";Tend="265";Tstart="156";shortTE="F";uid="9516a3a6-0dad-4865-977c-55197c4b773b"
VSBQ01000037.1	RepeatMasker	Unknown	566697	567422	4985	+	.	ID="RND-6_FAMILY-1443";Tend="1642";Tstart="912";shortTE="F";uid="32438348-08be-40e0-bcdf-106d6bba305f"
VSBQ01000037.1	RepeatMasker	DNA	365761	365883	578	+	.	ID="DNA4-3_AP";Tend="637";Tstart="514";shortTE="F";uid="598e7238-a8de-494e-a298-dec8832d183d"
VSBQ01000037.1	RepeatMasker	DNA	1358044	1358336	658	+	.	ID="DNA4-2_AP";Tend="738";Tstart="476";shortTE="F";uid="a5809058-a2d2-46a7-942a-ea6f22436547"
VSBQ01000037.1	RepeatMasker	Unknown	207433	207711	1487	+	.	ID="RND-4_FAMILY-773";Tend="1287";Tstart="978";shortTE="F";uid="0ff83ec0-51dc-4aed-9fb3-f3f74c35ea75"
VSBQ01000037.1	RepeatMasker	DNA/hAT	760763	760867	1403	+	.	ID="RND-5_FAMILY-244";Tend="1044";Tstart="673";shortTE="F";uid="0eb6383e-14fc-4954-bbd1-4e2cfae533bb"
VSBQ01000037.1	RepeatMasker	DNA/Ginger	149322	149710	1770	+	.	ID="RND-6_FAMILY-7106";Tend="1485";Tstart="1037";shortTE="F";uid="f4bbde81-8111-4e53-8cf8-1e5ec94c0090"
VSBQ01000037.1	RepeatMasker	DNA	1149224	1149371	880	+	.	ID="ttaa3b_ap";Tend="150";Tstart="10";shortTE="F";uid="dff2f035-09a2-432c-8d7c-b3b78129460d"
VSBQ01000037.1	RepeatMasker	DNA	685989	686467	1387	+	.	ID="DNA4-3_AP";Tend="637";Tstart="145";shortTE="F";uid="1de49c23-a50e-400a-9a6a-37a39430750e"
VSBQ01000037.1	RepeatMasker	DNA/hAT	1643092	1643302	1581	+	.	ID="RND-1_FAMILY-182";Tend="1556";Tstart="1358";shortTE="F";uid="e5870095-2c88-42a0-8229-2bdd4adf7102"
VSBQ01000037.1	RepeatMasker	DNA/hAT-hAT19	1691814	1692115	1131	+	.	ID="RND-6_FAMILY-7820";Tend="1252";Tstart="989";shortTE="F";uid="eeb5a6fa-95d7-46e9-86b7-831b3e440fa2"
VSBQ01000037.1	RepeatMasker	Unknown	1674002	1674148	916	+	.	ID="RND-1_FAMILY-178";Tend="1946";Tstart="1802";shortTE="F";uid="d1f45002-b229-48b7-bfa4-c16d9146ba88"
VSBQ01000037.1	RepeatMasker	DNA/TcMar-m44	649421	649626	471	+	.	ID="DNA2-5_AP";Tend="214";Tstart="5";shortTE="F";uid="24927368-8c89-421d-b0c1-1c8d32463df9"
VSBQ01000037.1	RepeatMasker	Unknown	1611080	1611185	536	+	.	ID="RND-5_FAMILY-1502";Tend="980";Tstart="877";shortTE="F";uid="40a39fd1-e91d-4e8e-bb25-e70975480a8d"
VSBQ01000037.1	RepeatMasker	Unknown	1440839	1441019	637	+	.	ID="RND-6_FAMILY-15382";Tend="1647";Tstart="1508";shortTE="F";uid="b70c4df1-040f-44f7-b38c-277fa0de0f68"
VSBQ01000037.1	RepeatMasker	DNA/MULE-MuDR	85894	86290	1350	+	.	ID="RND-6_FAMILY-27295";TEgroup="ctg_37%7CRND-6_FAMILY-27295%7C1";Tend="746";Tstart="126";shortTE="F";uid="4ad38e61-c337-491f-ab17-e82d22d2fe26"
VSBQ01000037.1	RepeatMasker	LINE/I-Jockey	889777	890221	818	+	.	ID="RND-6_FAMILY-7283";TEgroup="ctg_37%7CRND-6_FAMILY-7283%7C1";Tend="1031";Tstart="485";shortTE="F";uid="ca680620-ced8-4b4c-bfa7-01e9cd3a5bcd"
VSBQ01000037.1	RepeatMasker	Unknown	618209	618649	1608	+	.	ID="RND-5_FAMILY-9180";Tend="799";Tstart="370";shortTE="F";uid="485e0ac3-993f-4396-964f-3f9dd17e67cb"
VSBQ01000037.1	RepeatMasker	DNA/hAT-hAT19	651096	651258	737	+	.	ID="hat-n6b_ap";Tend="163";Tstart="2";shortTE="F";uid="1ea80925-7813-4b1e-8f12-a48672f28cc9"
VSBQ01000037.1	RepeatMasker	DNA/hAT-Charlie	46240	46404	878	+	.	ID="DNA8-55B_AP";Tend="185";Tstart="13";shortTE="F";uid="6649b770-1447-43df-8338-376ea56c848d"
VSBQ01000037.1	RepeatMasker	Unknown	88198	88318	690	+	.	ID="RND-1_FAMILY-170";Tend="1081";Tstart="959";shortTE="F";uid="f20d4cdd-89b6-488d-8566-bae70db57df7"
VSBQ01000037.1	RepeatMasker	DNA/hAT?	425671	427129	8488	+	.	ID="RND-4_FAMILY-532";Tend="1922";Tstart="514";shortTE="F";uid="3893d5e0-13cc-4c4f-8918-3c7b630651e8"
VSBQ01000037.1	RepeatMasker	RC/Helitron	380774	380893	496	+	.	ID="RND-1_FAMILY-67";Tend="1419";Tstart="1238";shortTE="F";uid="03a12418-f51f-43d6-8bc9-84838aeed1eb"
VSBQ01000037.1	RepeatMasker	Retroposon?	1481345	1481642	1885	+	.	ID="RND-6_FAMILY-13149";Tend="1810";Tstart="1511";shortTE="F";uid="6fa09bff-b0b9-4f3f-95b9-259e6d60cc9b"
VSBQ01000037.1	RepeatMasker	Unknown	445969	446206	404	+	.	ID="RND-5_FAMILY-8440";TEgroup="ctg_37%7CRND-5_FAMILY-8440%7C1";Tend="872";Tstart="699";shortTE="F";uid="11dd6a47-c142-4386-b190-40d6897f4c9e"
VSBQ01000037.1	RepeatMasker	DNA/hAT	1570858	1571390	2096	+	.	ID="RND-5_FAMILY-265";Tend="1479";Tstart="943";shortTE="F";uid="70414851-c100-4d40-9cf7-d82eabd85d99"
VSBQ01000037.1	RepeatMasker	DNA	1364619	1365052	3011	+	.	ID="TTAA7_AP";Tend="429";Tstart="1";shortTE="F";uid="3701a5fa-db5d-46b0-8d50-f1057b69cd28"
VSBQ01000037.1	RepeatMasker	Unknown	1154692	1155088	2574	+	.	ID="RND-1_FAMILY-48";Tend="1378";Tstart="951";shortTE="F";uid="9049f664-5f8d-4600-90b5-14c0f82de059"
VSBQ01000037.1	RepeatMasker	Retroposon?	1640404	1640583	788	+	.	ID="RND-6_FAMILY-5081";Tend="1884";Tstart="1555";shortTE="F";uid="b72f6853-751f-4be0-a5ed-d12fc664bfa3"
VSBQ01000037.1	RepeatMasker	LINE/L2	1632778	1632898	773	+	.	ID="RND-6_FAMILY-16848";Tend="2114";Tstart="1993";shortTE="F";uid="914e6b11-8d83-46ff-b8df-54a91dccd49b"
VSBQ01000037.1	RepeatMasker	DNA/PIF-Harbinger	1411041	1411841	2398	+	.	ID="harb-1_ap";Tend="678";Tstart="1";shortTE="F";uid="4aa4ddcf-ff4c-45ea-a4e6-565c47e5006b"
VSBQ01000037.1	RepeatMasker	Unknown	607337	607507	650	+	.	ID="RND-1_FAMILY-62";Tend="1262";Tstart="1103";shortTE="F";uid="679558c9-a2be-4ed6-ad97-707b9e169747"
VSBQ01000037.1	RepeatMasker	DNA	1285785	1286298	2607	+	.	ID="TTAA18B_AP";Tend="566";Tstart="13";shortTE="F";uid="e2d90ee9-8684-41c6-89fd-b1af90f8a114"
VSBQ01000037.1	RepeatMasker	DNA/Kolobok-E	1464660	1464884	638	+	.	ID="RND-6_FAMILY-11301";Tend="2237";Tstart="2017";shortTE="F";uid="a2a44e43-c2d0-4c5e-a8b1-342f8255e24d"
VSBQ01000037.1	RepeatMasker	Unknown	34492	34898	2858	+	.	ID="RND-5_FAMILY-2365";Tend="1280";Tstart="865";shortTE="F";uid="09e9d900-498a-4f0c-975f-084eeb09f63e"
VSBQ01000037.1	RepeatMasker	DNA/Kolobok-T2	1258144	1258520	831	+	.	ID="KOLOBOK-2_AP";Tend="362";Tstart="1";shortTE="F";uid="36f4ae20-7558-4c2a-a91e-a26a6ea4370a"
VSBQ01000037.1	RepeatMasker	DNA/hAT-hAT19	718904	719489	2609	+	.	ID="DNA8-88_AP";Tend="620";Tstart="1";shortTE="F";uid="d349cebb-7074-4ddb-bcb9-3ef51fe424fa"
VSBQ01000037.1	RepeatMasker	DNA	33317	33598	1001	+	.	ID="DNA4-2_AP";Tend="304";Tstart="1";shortTE="F";uid="2e618af2-50fc-444c-adf8-75d9ff7fdafc"
VSBQ01000037.1	RepeatMasker	DNA/Ginger	802569	804065	10721	+	.	ID="RND-6_FAMILY-7106";Tend="2183";Tstart="701";shortTE="F";uid="35379df0-884e-4dfa-aaa7-0b62c8b1dfcf"
VSBQ01000037.1	RepeatMasker	DNA/Sola-1	690932	692897	16346	+	.	ID="RND-1_FAMILY-104";Tend="2163";Tstart="188";shortTE="F";uid="a063703b-2ed7-4415-8e46-2171e4e40929"
VSBQ01000037.1	RepeatMasker	Unknown	385709	386879	9644	+	.	ID="RND-6_FAMILY-4660";Tend="1874";Tstart="681";shortTE="F";uid="718f12fd-3243-43e5-b6ac-2c4f5174eca8"
VSBQ01000037.1	RepeatMasker	DNA/Ginger-1	14768	14965	481	+	.	ID="GINGER1-1_AP";Tend="4384";Tstart="4183";shortTE="F";uid="5582d245-15ac-4594-a7f9-3540d0dec84a"
VSBQ01000037.1	RepeatMasker	DNA/Ginger-1	79771	81223	10175	+	.	ID="RND-6_FAMILY-1155";Tend="2261";Tstart="806";shortTE="F";uid="0a4daddb-789e-4b02-9e98-3b1b57a4a2e0"
VSBQ01000037.1	RepeatMasker	DNA/Maverick	287809	287935	794	+	.	ID="RND-6_FAMILY-1436";Tend="338";Tstart="211";shortTE="F";uid="8d599f26-20dd-42bf-af5f-0ff960193e75"
VSBQ01000037.1	RepeatMasker	DNA/hAT-Charlie	247288	247877	4738	+	.	ID="RND-1_FAMILY-107";Tend="1501";Tstart="912";shortTE="F";uid="03267e3a-7959-4590-b807-2daa2f9df692"
VSBQ01000037.1	RepeatMasker	DNA	13726	14106	1074	+	.	ID="DNAX-2_AP";Tend="467";Tstart="41";shortTE="F";uid="3b3e5bc9-c5bb-4f6d-b790-1fd8f5fa82f3"
VSBQ01000037.1	RepeatMasker	DNA/Ginger-1	173700	174050	2336	+	.	ID="RND-6_FAMILY-9128";Tend="1367";Tstart="1004";shortTE="F";uid="8ac983cf-60ef-4a07-a23e-535457f4f1be"
VSBQ01000037.1	RepeatMasker	DNA	1698008	1698670	3400	+	.	ID="RND-1_FAMILY-320";Tend="1925";Tstart="1234";shortTE="F";uid="15a1467c-f10b-4085-b883-34c63c9f5d4f"
VSBQ01000037.1	RepeatMasker	DNA	1675780	1675920	677	+	.	ID="ttaa18_ap";Tend="538";Tstart="399";shortTE="F";uid="4864a149-bf0d-4358-a9da-e3839d36feef"
VSBQ01000037.1	RepeatMasker	DNA/hAT-Tip100	1154566	1154689	475	+	.	ID="DNA8-83_AP";Tend="736";Tstart="609";shortTE="F";uid="5633df4a-bfe5-493a-accf-ab01575d152d"
VSBQ01000037.1	RepeatMasker	DNA/hAT	96231	96367	410	+	.	ID="RND-6_FAMILY-9144";Tend="1940";Tstart="1801";shortTE="F";uid="06c4db74-1bc1-41d3-8c6c-bad0c5ef2a63"
VSBQ01000037.1	RepeatMasker	DNA	139025	139173	437	+	.	ID="DNAX-2_AP";Tend="141";Tstart="3";shortTE="F";uid="9032a889-834f-4380-8f23-4ed87f1e3b2f"
VSBQ01000037.1	RepeatMasker	DNA	597060	597352	452	+	.	ID="ttaa3b_ap";Tend="416";Tstart="110";shortTE="F";uid="e052adae-7678-4f64-9103-f72f11b83599"
VSBQ01000037.1	RepeatMasker	DNA/Kolobok-E	283790	284083	1676	+	.	ID="RND-5_FAMILY-605";Tend="1821";Tstart="1526";shortTE="F";uid="8d5c4c0a-0e11-4ceb-8a4a-68b367588633"
VSBQ01000037.1	RepeatMasker	DNA/Ginger	702899	703062	930	+	.	ID="RND-1_FAMILY-259";Tend="744";Tstart="578";shortTE="F";uid="556b0ca9-1c45-4328-9705-046cca93c1aa"
VSBQ01000037.1	RepeatMasker	DNA/Kolobok-E	834951	835180	1685	+	.	ID="RND-6_FAMILY-11301";Tend="2217";Tstart="1992";shortTE="F";uid="c1d3ccbe-5613-4fde-87b6-c1f8461a4d35"
VSBQ01000037.1	RepeatMasker	RC/Helitron	1683665	1683914	860	+	.	ID="RND-6_FAMILY-3117";Tend="1126";Tstart="874";shortTE="F";uid="fb712c8b-f800-4494-87a5-9e42880c0676"
VSBQ01000037.1	RepeatMasker	Unknown	1429431	1429835	2085	+	.	ID="RND-4_FAMILY-3026";Tend="1351";Tstart="955";shortTE="F";uid="fc9aaedd-6053-4f16-8b4d-277f855e61f1"
VSBQ01000037.1	RepeatMasker	DNA	594537	595184	4948	+	.	ID="RND-1_FAMILY-292";Tend="1514";Tstart="860";shortTE="F";uid="2087346e-a7ea-4a95-a603-15a5f3bf2bfa"
VSBQ01000037.1	RepeatMasker	DNA/Kolobok-E	119756	120289	2203	+	.	ID="KOLOBOKE-3_AP";Tend="2179";Tstart="1626";shortTE="F";uid="a225b423-df46-46b6-a2ab-3b69bd0798c2"
VSBQ01000037.1	RepeatMasker	DNA	1253989	1254401	932	+	.	ID="RND-5_FAMILY-1619";Tend="909";Tstart="529";shortTE="F";uid="2fde7427-4a43-4fd4-baae-c1164604a450"
VSBQ01000037.1	RepeatMasker	Retroposon?	868357	868695	1148	+	.	ID="RND-4_FAMILY-1269";Tend="950";Tstart="617";shortTE="F";uid="49f66cd0-7a05-42fb-babb-733756751bb4"
VSBQ01000037.1	RepeatMasker	Unknown	412363	413189	1806	+	.	ID="RND-6_FAMILY-2289";Tend="1655";Tstart="811";shortTE="F";uid="34817023-dca8-4a64-a0b7-6d4be5c82f7c"
VSBQ01000037.1	RepeatMasker	Unknown	85381	85697	2201	+	.	ID="RND-4_FAMILY-2427";Tend="1269";Tstart="930";shortTE="F";uid="5f57575d-9fc0-428b-a5e6-4518613af44b"
VSBQ01000037.1	RepeatMasker	Unknown	413304	413465	430	+	.	ID="RND-5_FAMILY-8440";Tend="868";Tstart="730";shortTE="F";uid="e9f7ea36-a49f-464b-ae10-585bf4205522"
VSBQ01000037.1	RepeatMasker	DNA/Kolobok-E	38290	38602	1952	+	.	ID="RND-6_FAMILY-11301";Tend="1051";Tstart="751";shortTE="F";uid="1c5051f4-6528-4a31-99ec-4b4073712952"
VSBQ01000037.1	RepeatMasker	DNA	161919	162240	922	+	.	ID="TTAA3C_AP";TEgroup="ctg_37%7CTTAA3C_AP%7C1";Tend="217";Tstart="1";shortTE="F";uid="dc944598-eb06-4e67-ae97-da4792d83734"
VSBQ01000037.1	RepeatMasker	DNA/Kolobok-E	143204	143781	2803	+	.	ID="RND-5_FAMILY-9815";Tend="2214";Tstart="1625";shortTE="F";uid="40c91a35-5aec-47b5-aed8-7d176fd6b1d7"
VSBQ01000037.1	RepeatMasker	DNA	95663	96194	2831	+	.	ID="DNA4-3_AP";Tend="632";Tstart="90";shortTE="F";uid="7f8e5346-6ac4-4db6-bb6d-ade640275d3f"
VSBQ01000037.1	RepeatMasker	Unknown	1161713	1162159	3177	+	.	ID="RND-5_FAMILY-2905";Tend="1333";Tstart="884";shortTE="F";uid="aed5f012-369e-4247-97b7-00d8bfeaec54"
VSBQ01000037.1	RepeatMasker	DNA/hAT-hAT19	826428	826811	886	+	.	ID="DNA8-74_AP";Tend="469";Tstart="1";shortTE="F";uid="aad8a0d3-8741-4392-b18c-94d0780a32bf"
VSBQ01000037.1	RepeatMasker	DNA	1557286	1558080	705	+	.	ID="DNA4-2_AP";Tend="769";Tstart="12";shortTE="F";uid="f9cd15b6-e0b2-4662-8eac-27e74de1e242"
VSBQ01000037.1	RepeatMasker	DNA	508326	508773	2725	+	.	ID="RND-5_FAMILY-10525";Tend="1738";Tstart="1293";shortTE="F";uid="fcb7fdf1-4031-421e-998a-d085d0962ad8"
VSBQ01000037.1	RepeatMasker	DNA	114408	114689	1144	+	.	ID="RND-4_FAMILY-398";Tend="1280";Tstart="994";shortTE="F";uid="00ddcea1-da35-4ed9-a1d6-d012944f11dd"
VSBQ01000037.1	RepeatMasker	DNA/hAT-Tip100	767946	768145	555	+	.	ID="RND-6_FAMILY-1645";Tend="1870";Tstart="1630";shortTE="F";uid="b3a834a0-cf5a-413d-8c70-74a1bb3250a0"
VSBQ01000037.1	RepeatMasker	Unknown	569973	570297	1886	+	.	ID="RND-1_FAMILY-82";Tend="1331";Tstart="990";shortTE="F";uid="939c6ee7-9860-40c6-8731-16b565859605"
VSBQ01000037.1	RepeatMasker	DNA/hAT-Tip100	274027	274257	813	+	.	ID="DNA8-106_AP";Tend="737";Tstart="500";shortTE="F";uid="7f5c7a2a-c384-4f18-95ce-5e39aa92f9b6"
VSBQ01000037.1	RepeatMasker	DNA/Ginger-1	36393	37362	7157	+	.	ID="RND-6_FAMILY-1155";Tend="1885";Tstart="905";shortTE="F";uid="ed5abcf0-676a-4e10-8465-cec5621cefd1"
VSBQ01000037.1	RepeatMasker	RC/Helitron	1317719	1317909	859	+	.	ID="RND-4_FAMILY-43";Tend="1474";Tstart="1242";shortTE="F";uid="283eeabb-a260-49df-a276-70dfa64ed146"
VSBQ01000037.1	RepeatMasker	DNA/Ginger-1	1153825	1154380	4052	+	.	ID="RND-6_FAMILY-1155";Tend="1346";Tstart="792";shortTE="F";uid="3b98a168-6583-42a7-ba59-9af1e1cc1a6d"
VSBQ01000037.1	RepeatMasker	DNA/Ginger-1	876497	877159	1192	+	.	ID="RND-6_FAMILY-1155";TEgroup="ctg_37%7CRND-6_FAMILY-1155%7C3";Tend="1335";Tstart="805";shortTE="F";uid="25c64cd3-d95c-4d12-a567-2b56c8557d53"
VSBQ01000037.1	RepeatMasker	Retroposon?	607717	608022	939	+	.	ID="RND-6_FAMILY-1257";Tend="1008";Tstart="705";shortTE="F";uid="ef2e27b1-5ec8-49b0-a027-ba57f9ceb746"
VSBQ01000037.1	RepeatMasker	DNA/hAT-Charlie	245725	245947	1390	+	.	ID="RND-6_FAMILY-10115";Tend="1187";Tstart="943";shortTE="F";uid="514f8036-16c9-4043-8bed-0b36b648a0ab"
VSBQ01000037.1	RepeatMasker	Unknown	509266	509479	1226	+	.	ID="RND-6_FAMILY-15859";Tend="1462";Tstart="1240";shortTE="F";uid="48cb1a60-9821-4b34-b326-4a58431719d0"
VSBQ01000037.1	RepeatMasker	DNA/hAT-hAT19	902269	902501	693	+	.	ID="DNA8-64B_AP";Tend="258";Tstart="3";shortTE="F";uid="012cf604-5f83-4894-aed3-348c1e3bcbbf"
VSBQ01000037.1	RepeatMasker	DNA	1596710	1597115	2624	+	.	ID="TTAA4B_AP";Tend="412";Tstart="1";shortTE="F";uid="187612fe-80a7-46fd-9477-4a6ab012a05c"
VSBQ01000037.1	RepeatMasker	DNA/MULE-MuDR	931437	931711	1788	+	.	ID="RND-6_FAMILY-3764";Tend="1111";Tstart="834";shortTE="F";uid="c68579d8-89fb-496f-885f-0372dc0f4624"
VSBQ01000037.1	RepeatMasker	Unknown	1140258	1140602	2409	+	.	ID="RND-5_FAMILY-8273";Tend="1316";Tstart="966";shortTE="F";uid="4536ba22-9693-48af-baa7-76fca0b42260"
VSBQ01000037.1	RepeatMasker	DNA	689171	689778	4679	+	.	ID="RND-6_FAMILY-18116";Tend="1128";Tstart="525";shortTE="F";uid="22cc4c5a-a533-44b0-97d3-f3dd17caffbe"
VSBQ01000037.1	RepeatMasker	RC/Helitron	830223	830341	492	+	.	ID="RND-1_FAMILY-4";Tend="1106";Tstart="996";shortTE="F";uid="e4b65cf6-5f84-4ef6-b381-cb0f6f5bcfdd"
VSBQ01000037.1	RepeatMasker	DNA	1278293	1278813	2990	+	.	ID="RND-4_FAMILY-398";Tend="1470";Tstart="944";shortTE="F";uid="08b8ba92-d736-446c-a8db-d485acc602b4"
VSBQ01000037.1	RepeatMasker	DNA/hAT?	585766	586072	2557	+	.	ID="RND-1_FAMILY-36";Tend="1665";Tstart="1358";shortTE="F";uid="808d95df-755f-4fef-956c-2bd382050463"
VSBQ01000037.1	RepeatMasker	Unknown	1627182	1627550	1142	+	.	ID="RND-1_FAMILY-139";Tend="1029";Tstart="621";shortTE="F";uid="31bb0ddc-68a4-4fd0-9633-c1ae1e72ae10"
VSBQ01000037.1	RepeatMasker	DNA/hAT-Ac	1401663	1401798	460	+	.	ID="DNA8-20_AP";Tend="128";Tstart="1";shortTE="F";uid="73cd6bde-4975-4c29-b2cf-a8a73c6f98ae"
VSBQ01000037.1	RepeatMasker	DNA/hAT-Ac	1690402	1691204	1993	+	.	ID="RND-5_FAMILY-393";Tend="1788";Tstart="987";shortTE="F";uid="8ffa650e-ee4f-4cea-8400-ea0c260c4ef8"
VSBQ01000037.1	RepeatMasker	DNA/Kolobok-E	1715371	1715637	621	+	.	ID="RND-6_FAMILY-1419";Tend="361";Tstart="55";shortTE="F";uid="78d3e87d-d5f7-4c86-8b10-69cf52b44f63"
VSBQ01000037.1	RepeatMasker	DNA/hAT	1479853	1480076	476	+	.	ID="DNA8-8_AP";TEgroup="ctg_37%7CDNA8-8_AP%7C1";Tend="311";Tstart="1";shortTE="T";uid="4ffd3d12-7f90-4a65-94f1-3ae35e78df13"
VSBQ01000037.1	RepeatMasker	DNA	113457	113876	2508	+	.	ID="ttaa4_ap";Tend="433";Tstart="11";shortTE="F";uid="05ea879e-7b41-458b-8ab7-5898a99eaa62"
VSBQ01000037.1	RepeatMasker	DNA/Ginger-1	246293	246513	483	+	.	ID="RND-6_FAMILY-1155";Tend="2096";Tstart="1860";shortTE="F";uid="a1ba226f-949f-47d7-bdea-bfb95a10f313"
VSBQ01000037.1	RepeatMasker	DNA	697688	697806	589	+	.	ID="TTAA4B_AP";Tend="272";Tstart="135";shortTE="F";uid="8570db19-50b9-4eaa-aee3-c9e65583d18d"
VSBQ01000037.1	RepeatMasker	DNA/hAT-Tip100	577951	578088	719	+	.	ID="DNA8-102_AP";Tend="155";Tstart="2";shortTE="F";uid="91a380f2-cdc3-4c41-bbd3-935d298c828f"
VSBQ01000037.1	RepeatMasker	DNA	867125	867234	647	+	.	ID="DNA3-1_AP";Tend="126";Tstart="1";shortTE="F";uid="111a96fa-2b49-4934-9ffb-0bb83440bb74"
VSBQ01000037.1	RepeatMasker	DNA/TcMar-m44?	1144775	1144926	678	+	.	ID="DNA4-9C_AP";Tend="165";Tstart="1";shortTE="F";uid="afd5b96d-21b4-4dbb-8a20-909e76e6da04"
VSBQ01000037.1	RepeatMasker	DNA	191273	191483	1475	+	.	ID="TTAA7_AP";Tend="211";Tstart="1";shortTE="F";uid="c6053533-3da8-4d46-9001-394be46901de"
VSBQ01000037.1	RepeatMasker	Retroposon?	321204	321390	632	+	.	ID="RND-6_FAMILY-7125";Tend="632";Tstart="441";shortTE="F";uid="bd025490-1536-4b82-82f3-3d2806bdd719"
VSBQ01000037.1	RepeatMasker	DNA/hAT-Charlie	1301232	1301521	2477	+	.	ID="RND-5_FAMILY-2258";Tend="1241";Tstart="946";shortTE="F";uid="645967eb-ccd7-4303-98a2-4f586bc1da2d"
VSBQ01000037.1	RepeatMasker	DNA/Ginger-1	1640221	1640360	949	+	.	ID="RND-6_FAMILY-1155";Tend="1346";Tstart="858";shortTE="F";uid="1775895c-6503-4f04-ac34-a3f0cf54f7ab"
VSBQ01000037.1	RepeatMasker	DNA/hAT?	418404	418875	1625	+	.	ID="rnd-5_family-2837";Tend="1382";Tstart="965";shortTE="F";uid="18b26a0b-ba82-4de0-8681-b1126fd4843f"
VSBQ01000037.1	RepeatMasker	DNA	514658	515262	3440	+	.	ID="RND-6_FAMILY-811";Tend="1770";Tstart="1190";shortTE="F";uid="663944c6-7f18-49df-8a9d-da0115120412"
VSBQ01000037.1	RepeatMasker	DNA/hAT-Tip100	145220	145330	617	+	.	ID="DNA8-6_AP";Tend="126";Tstart="1";shortTE="F";uid="72c06ada-3fa9-4437-b1c6-00e0de1cba58"
VSBQ01000037.1	RepeatMasker	Retroposon?	115925	116713	1611	+	.	ID="SINE2-1_AP";Tend="1425";Tstart="740";shortTE="F";uid="de3c1872-d8a9-4f84-9d59-991c89cb54ed"
VSBQ01000037.1	RepeatMasker	DNA	807632	808167	3206	+	.	ID="RND-4_FAMILY-398";Tend="1471";Tstart="937";shortTE="F";uid="78914af6-fa73-4d79-b547-1c4436e1fd03"
VSBQ01000037.1	RepeatMasker	DNA/Kolobok-E	726686	726934	1009	+	.	ID="KOLOBOKE-2_AP";Tend="1364";Tstart="1114";shortTE="F";uid="48e6c405-56a7-48d9-aa2c-b9fb760a51ec"
VSBQ01000037.1	RepeatMasker	DNA/Kolobok-E	1265033	1265210	780	+	.	ID="RND-6_FAMILY-30263";Tend="639";Tstart="464";shortTE="F";uid="8da9dfea-5326-47cb-8d24-2b03cf84ee7c"
VSBQ01000037.1	RepeatMasker	DNA/Ginger-1	952456	952898	2759	+	.	ID="RND-6_FAMILY-1155";Tend="1599";Tstart="1115";shortTE="F";uid="9856c5cf-dce8-4500-ae8f-f0d5c9cad8fd"
VSBQ01000037.1	RepeatMasker	DNA/Kolobok-E	1568567	1568814	435	+	.	ID="KOLOBOKE-3_AP";Tend="7609";Tstart="7380";shortTE="F";uid="b7444dd6-fe77-46a9-a4cb-83e2be2e52f0"
VSBQ01000037.1	RepeatMasker	Retroposon?	161359	161751	506	+	.	ID="RND-6_FAMILY-16210";Tend="1081";Tstart="718";shortTE="F";uid="0fb7a210-2f81-49a4-afe6-30b9c946e321"
VSBQ01000037.1	RepeatMasker	DNA/hAT	878964	879242	617	+	.	ID="RND-5_FAMILY-244";Tend="2077";Tstart="1812";shortTE="F";uid="7d9666bd-c722-4a1d-98c5-c8b6a2df2c92"
VSBQ01000037.1	RepeatMasker	DNA/Ginger	1383502	1383655	978	+	.	ID="RND-6_FAMILY-7106";Tend="2071";Tstart="1919";shortTE="F";uid="312140d4-c640-4f22-9481-a7702aa100c3"
VSBQ01000037.1	RepeatMasker	DNA	1195950	1196290	762	+	.	ID="DNAX-2_AP";Tend="339";Tstart="1";shortTE="F";uid="7409c4d4-8725-4847-af2c-8f172416fc9a"
VSBQ01000037.1	RepeatMasker	DNA/Ginger-1	544149	545472	8029	+	.	ID="RND-1_FAMILY-386";Tend="1597";Tstart="245";shortTE="F";uid="8d8e1856-01a9-43df-abc0-9e17e8096188"
VSBQ01000037.1	RepeatMasker	Unknown	108893	109776	2225	+	.	ID="RND-6_FAMILY-17886";Tend="1613";Tstart="800";shortTE="F";uid="a5b6d745-d920-4792-ba03-d8cc963c9217"
VSBQ01000037.1	RepeatMasker	DNA/Ginger-1	876114	876272	577	+	.	ID="RND-6_FAMILY-9128";Tend="1117";Tstart="961";shortTE="F";uid="9cdbcb79-a65c-4755-a147-402b402ba2be"
VSBQ01000037.1	RepeatMasker	DNA/Ginger-1	662038	662676	4409	+	.	ID="RND-6_FAMILY-1155";Tend="2021";Tstart="1384";shortTE="F";uid="40ccb778-52f7-421e-8841-e9de62a2a051"
VSBQ01000037.1	RepeatMasker	Retroposon?	828329	828865	3660	+	.	ID="RND-6_FAMILY-12621";Tend="1483";Tstart="979";shortTE="F";uid="abed068b-f17c-4627-971a-c334ff1573d1"
VSBQ01000037.1	RepeatMasker	Unknown	1303089	1303612	2031	+	.	ID="RND-1_FAMILY-178";TEgroup="ctg_37%7CRND-1_FAMILY-178%7C1";Tend="1037";Tstart="781";shortTE="F";uid="c5c84249-d01e-4081-9dbe-676641461193"
VSBQ01000037.1	RepeatMasker	Unknown	872100	872548	2816	+	.	ID="RND-1_FAMILY-82";Tend="1333";Tstart="890";shortTE="F";uid="81c777a0-3d27-4a58-826a-81bd197411bb"
VSBQ01000037.1	RepeatMasker	Unknown	163926	164357	3455	+	.	ID="RND-6_FAMILY-11782";Tend="703";Tstart="269";shortTE="F";uid="b4bc5f74-80c1-465d-8aa0-004d28ffd797"
VSBQ01000037.1	RepeatMasker	DNA/hAT-Tip100	657105	657557	2180	+	.	ID="RND-6_FAMILY-5893";Tend="1426";Tstart="1002";shortTE="F";uid="c634f4cd-f27e-4ed3-a665-5743027361c6"
VSBQ01000037.1	RepeatMasker	Unknown	1403083	1403215	978	+	.	ID="RND-1_FAMILY-131";Tend="1024";Tstart="892";shortTE="F";uid="ae94f5ae-12a9-43e8-ae29-c47acf9e0390"
VSBQ01000037.1	RepeatMasker	DNA	126414	126746	2334	+	.	ID="DNA8-7_AP";Tend="309";Tstart="1";shortTE="F";uid="2559c459-5442-4b8d-9660-f266e61788cd"
VSBQ01000037.1	RepeatMasker	DNA/Ginger	1416961	1417149	645	+	.	ID="RND-1_FAMILY-259";Tend="773";Tstart="588";shortTE="F";uid="a67e9b1c-df3e-447f-a0e5-9e6ff7f571a8"
VSBQ01000037.1	RepeatMasker	Unknown	733687	733820	548	+	.	ID="RND-6_FAMILY-19857";Tend="378";Tstart="239";shortTE="F";uid="28a7a070-4be2-4458-8613-4aff56534d52"
VSBQ01000037.1	RepeatMasker	DNA	288293	288532	1464	+	.	ID="RND-6_FAMILY-8405";Tend="1083";Tstart="811";shortTE="F";uid="46c0bfb1-c602-4ca6-b7f3-99148f82367f"
VSBQ01000037.1	RepeatMasker	DNA	837203	837608	2602	+	.	ID="TTAA6_AP";Tend="431";Tstart="1";shortTE="F";uid="9857c262-2768-4090-88d0-24fe6f4263c1"
VSBQ01000037.1	RepeatMasker	DNA	1389149	1389493	1204	+	.	ID="TTAA25_AP";Tend="512";Tstart="168";shortTE="F";uid="136f241a-3014-4b62-8e92-2bbbd899f4b1"
VSBQ01000037.1	RepeatMasker	DNA/Ginger	317368	317983	3966	+	.	ID="RND-6_FAMILY-7106";Tend="2042";Tstart="1384";shortTE="F";uid="742425dc-bbd9-4795-b396-d75c24cd9675"
VSBQ01000037.1	RepeatMasker	DNA/Ginger	283635	283805	404	+	.	ID="RND-1_FAMILY-259";Tend="760";Tstart="588";shortTE="F";uid="93a2c7f4-2f9d-47f9-8d94-c1350ad77666"
VSBQ01000037.1	RepeatMasker	DNA	13814	14110	1114	-	.	ID="RND-1_FAMILY-269";Tend="1054";Tstart="755";shortTE="F";uid="670236e1-be0e-4363-8aab-cf8f901a6e95"
VSBQ01000037.1	RepeatMasker	Retroposon?	1597131	1597251	442	-	.	ID="RND-1_FAMILY-68";Tend="703";Tstart="590";shortTE="F";uid="df6e4aff-8d04-486f-9dc7-894a4b2bb55c"
VSBQ01000037.1	RepeatMasker	Unknown	72327	72472	661	-	.	ID="RND-4_FAMILY-802";Tend="1272";Tstart="1144";shortTE="F";uid="dba1b1d2-a133-477e-b7ca-20aa7a933588"
VSBQ01000037.1	RepeatMasker	DNA/hAT-hAT19	535856	536284	2290	-	.	ID="HAT-N9_AP";Tend="587";Tstart="192";shortTE="F";uid="89b7a3ef-550b-4d1d-9c16-ba877bd596e8"
VSBQ01000037.1	RepeatMasker	DNA/hAT?	584912	585773	6169	-	.	ID="RND-1_FAMILY-86";Tend="1753";Tstart="936";shortTE="F";uid="03d8c719-c90f-4737-b802-77fb6eba900f"
VSBQ01000037.1	RepeatMasker	DNA/hAT-Tip100	600451	601051	1973	-	.	ID="RND-5_FAMILY-4269";Tend="1337";Tstart="800";shortTE="F";uid="7538585b-d9c7-4218-a9a6-5b191648e466"
VSBQ01000037.1	RepeatMasker	DNA/hAT-Tip100	111406	112171	4797	-	.	ID="DNA8-18_AP";Tend="820";Tstart="2";shortTE="F";uid="80b0323e-3bb0-418b-80c3-e0a569644d8d"
VSBQ01000037.1	RepeatMasker	DNA	490465	490846	2051	-	.	ID="ttaa4c_ap";Tend="420";Tstart="2";shortTE="F";uid="f1a2c5e7-7867-4900-817d-a9da36586e20"
VSBQ01000037.1	RepeatMasker	LINE/CR1	818306	818764	1121	-	.	ID="RND-5_FAMILY-836";Tend="889";Tstart="426";shortTE="F";uid="ae5a9c7c-b6e1-4d40-bd7c-ae312de922f5"
VSBQ01000037.1	RepeatMasker	DNA/hAT-Tip100	631974	632267	1672	-	.	ID="RND-6_FAMILY-21006";Tend="1370";Tstart="1027";shortTE="F";uid="79df3ddf-2585-4434-af0a-192688e2a711"
VSBQ01000037.1	RepeatMasker	Unknown	528015	528359	2883	-	.	ID="RND-1_FAMILY-82";Tend="1332";Tstart="988";shortTE="F";uid="17642513-56dd-426e-99df-8e5f8aab0e88"
VSBQ01000037.1	RepeatMasker	Unknown	1048303	1048512	449	-	.	ID="RND-6_FAMILY-2317";Tend="637";Tstart="465";shortTE="F";uid="16f14e23-3c32-4c95-ab02-3bd7aa3fb942"
VSBQ01000037.1	RepeatMasker	DNA/Kolobok-E	876132	876505	1400	-	.	ID="koloboke-3_ap";Tend="2174";Tstart="1854";shortTE="F";uid="fec7272c-bebd-45ff-8945-66d39e260c33"
VSBQ01000037.1	RepeatMasker	DNA/hAT?	381132	381401	521	-	.	ID="RND-4_FAMILY-1335";Tend="1467";Tstart="1233";shortTE="F";uid="cc4f424f-94ab-457f-be8b-2b7087b2f7eb"
VSBQ01000037.1	RepeatMasker	DNA	1572602	1572979	1198	-	.	ID="dna4-2_ap";Tend="844";Tstart="490";shortTE="F";uid="f8b88f25-84af-426e-bd9d-e5a15f3bf0ec"
VSBQ01000037.1	RepeatMasker	RC/Helitron	1683698	1683934	1905	-	.	ID="RND-1_FAMILY-4";Tend="1864";Tstart="1629";shortTE="F";uid="842830fa-071e-46f8-8ef0-3791b6b9f2ea"
VSBQ01000037.1	RepeatMasker	Retroposon?	678812	679516	4428	-	.	ID="RND-6_FAMILY-13149";Tend="1810";Tstart="1092";shortTE="F";uid="757b9601-e9ae-49d0-a1df-0b665673866e"
VSBQ01000037.1	RepeatMasker	Retroposon?	484539	484724	649	-	.	ID="RND-6_FAMILY-4019";Tend="654";Tstart="425";shortTE="F";uid="8a7e9a73-44ff-4967-a265-b992f8dcecd2"
VSBQ01000037.1	RepeatMasker	DNA/Ginger-1	1440264	1440375	517	-	.	ID="RND-6_FAMILY-1155";Tend="1238";Tstart="1112";shortTE="F";uid="3435672b-6e5d-40b7-947d-e5548441af55"
VSBQ01000037.1	RepeatMasker	DNA	145351	145489	652	-	.	ID="dna4-1_ap";Tend="520";Tstart="420";shortTE="F";uid="401023b3-b221-4496-aba7-96374b841f9d"
VSBQ01000037.1	RepeatMasker	DNA/hAT-Tip100	475912	477281	5944	-	.	ID="RND-6_FAMILY-568";Tend="1376";Tstart="95";shortTE="F";uid="de457fb8-927c-4649-aaa7-54445e91088f"
VSBQ01000037.1	RepeatMasker	DNA/Ginger-1	633747	634040	2096	-	.	ID="RND-6_FAMILY-1155";Tend="2271";Tstart="1974";shortTE="F";uid="c0897486-a89c-4f6e-b8d6-778a8952e79a"
VSBQ01000037.1	RepeatMasker	Unknown	528400	528560	1115	-	.	ID="RND-1_FAMILY-191";Tend="1032";Tstart="877";shortTE="F";uid="cae02298-6095-44c4-8128-ec4cd7e299b2"
VSBQ01000037.1	RepeatMasker	Retroposon?	370264	370788	2614	-	.	ID="RND-5_FAMILY-5846";Tend="1420";Tstart="888";shortTE="F";uid="f73e12a5-5859-416e-8289-345c2838167f"
VSBQ01000037.1	RepeatMasker	DNA/hAT-Tip100	1540404	1540639	1700	-	.	ID="RND-4_FAMILY-1270";Tend="1208";Tstart="966";shortTE="F";uid="d1fffc2c-2795-46d9-b791-5b749e3775e1"
VSBQ01000037.1	RepeatMasker	Unknown	1675581	1675701	452	-	.	ID="RND-1_FAMILY-317";Tend="897";Tstart="797";shortTE="F";uid="38c5b99b-ace0-4cdc-b447-4820209876d7"
VSBQ01000037.1	RepeatMasker	DNA/Kolobok-E	108597	108892	756	-	.	ID="RND-6_FAMILY-30263";Tend="415";Tstart="111";shortTE="F";uid="c086ec03-b394-4bb0-bcad-4bf1cae2088b"
VSBQ01000037.1	RepeatMasker	Unknown	848556	848844	1788	-	.	ID="RND-6_FAMILY-7384";Tend="1193";Tstart="890";shortTE="F";uid="4db9832d-efe4-4ec2-b74e-0d21f2edc971"
VSBQ01000037.1	RepeatMasker	Retroposon?	1477060	1477198	402	-	.	ID="SINE2-2_AP";Tend="599";Tstart="462";shortTE="F";uid="b95ecb38-54f5-4257-8b97-3efb90ac548d"
VSBQ01000037.1	RepeatMasker	DNA/P	911315	912020	3432	-	.	ID="RND-6_FAMILY-4000";Tend="648";Tstart="33";shortTE="F";uid="115db4f7-4361-462b-af14-e9b7b635f204"
VSBQ01000037.1	RepeatMasker	DNA	1441949	1442121	571	-	.	ID="TTAA3C_AP";Tend="168";Tstart="7";shortTE="F";uid="ab0c65a3-bf30-43dc-92b4-ffac42f39f7e"
VSBQ01000037.1	RepeatMasker	Unknown	819283	819579	1050	-	.	ID="RND-6_FAMILY-3198";Tend="854";Tstart="553";shortTE="F";uid="635f99cc-bfe5-4707-aaf6-a672f9105bfa"
VSBQ01000037.1	RepeatMasker	Unknown	543660	543784	852	-	.	ID="RND-6_FAMILY-5783";Tend="1162";Tstart="1042";shortTE="F";uid="024f82ab-1fb3-4064-acfd-7c3f38a52522"
VSBQ01000037.1	RepeatMasker	DNA/hAT?	502507	502735	412	-	.	ID="RND-4_FAMILY-532";Tend="1357";Tstart="1082";shortTE="F";uid="3138bcde-52ed-408a-9a86-c5495b7993a0"
VSBQ01000037.1	RepeatMasker	Unknown	1642775	1643064	1086	-	.	ID="RND-1_FAMILY-96";TEgroup="ctg_37%7CRND-1_FAMILY-96%7C1";Tend="1121";Tstart="904";shortTE="F";uid="a24602fc-e763-4788-a04e-4206f99dddc7"
VSBQ01000037.1	RepeatMasker	Unknown	1270254	1270531	798	-	.	ID="RND-1_FAMILY-15";Tend="1198";Tstart="894";shortTE="F";uid="a4e0212d-c98c-4c0a-a5a5-c9e3393e4853"
VSBQ01000037.1	RepeatMasker	DNA/Ginger	37377	37552	966	-	.	ID="RND-1_FAMILY-259";Tend="773";Tstart="611";shortTE="F";uid="0f08ed9d-a247-4bb7-8cc9-31162d34da71"
VSBQ01000037.1	RepeatMasker	DNA/TcMar-Tc4	1697774	1698013	649	-	.	ID="RND-6_FAMILY-10494";Tend="2581";Tstart="2347";shortTE="F";uid="7da7df75-8d00-4142-8168-beb03528049d"
VSBQ01000037.1	RepeatMasker	Retroposon?	868415	868696	1159	-	.	ID="RND-6_FAMILY-2019";Tend="1643";Tstart="1354";shortTE="F";uid="ae903d7c-260a-4502-bbd4-c8a1c69c9ba4"
VSBQ01000037.1	RepeatMasker	RC/Helitron	320625	320753	573	-	.	ID="RND-6_FAMILY-3117";Tend="1839";Tstart="1698";shortTE="F";uid="119b5c32-7da4-4f29-b2dc-098a1b7275cd"
VSBQ01000037.1	RepeatMasker	RC/Helitron	300965	301200	691	-	.	ID="RND-6_FAMILY-3117";Tend="1126";Tstart="895";shortTE="F";uid="46ec8bdf-af83-4acc-86f7-b51e85835af8"
VSBQ01000037.1	RepeatMasker	DNA	46414	46964	3385	-	.	ID="RND-4_FAMILY-398";Tend="1465";Tstart="944";shortTE="F";uid="6544ae9c-6552-4c80-980f-119c4d6d844e"
VSBQ01000037.1	RepeatMasker	DNA/Ginger	1640584	1640906	506	-	.	ID="RND-6_FAMILY-7106";Tend="1142";Tstart="701";shortTE="F";uid="7e6ae275-af1d-48ae-8df0-1a203345b0a4"
VSBQ01000037.1	RepeatMasker	Unknown	240036	240528	2968	-	.	ID="RND-1_FAMILY-43";Tend="1445";Tstart="989";shortTE="F";uid="afc9f6d3-3300-47a7-aee0-6010b339de60"
VSBQ01000037.1	RepeatMasker	DNA	387391	387852	2536	-	.	ID="RND-4_FAMILY-398";Tend="1447";Tstart="974";shortTE="F";uid="03644993-80ca-48f4-b05f-c9eb0a186b78"
VSBQ01000037.1	RepeatMasker	DNA/Ginger	877144	877764	3724	-	.	ID="RND-6_FAMILY-7106";Tend="1847";Tstart="1204";shortTE="F";uid="76d79189-f44c-4e7e-92c6-538f4603bfda"
VSBQ01000037.1	RepeatMasker	Unknown	35144	35399	1113	-	.	ID="RND-1_FAMILY-15";Tend="1171";Tstart="913";shortTE="F";uid="fc7056c4-34f2-4ee8-84bc-243e9de40e82"
VSBQ01000037.1	RepeatMasker	Unknown	713799	713989	757	-	.	ID="RND-5_FAMILY-8440";Tend="896";Tstart="715";shortTE="F";uid="284cbec0-60fb-41d7-86a3-bd16e6cc3874"
VSBQ01000037.1	RepeatMasker	DNA/Kolobok-E	912772	913687	3388	-	.	ID="RND-5_FAMILY-9815";Tend="2327";Tstart="1445";shortTE="F";uid="e698f902-8d6e-47da-8b21-75456a68bd58"
VSBQ01000037.1	RepeatMasker	Unknown	552479	552608	481	-	.	ID="RND-6_FAMILY-10954";Tend="1188";Tstart="1055";shortTE="F";uid="1da755d7-bf38-42c2-aac2-45e9c2978b4b"
VSBQ01000037.1	RepeatMasker	Unknown	736216	736775	2650	-	.	ID="RND-1_FAMILY-357";Tend="1468";Tstart="859";shortTE="F";uid="70ad33ac-b9aa-46fb-8dc7-c973eb79c898"
VSBQ01000037.1	RepeatMasker	Unknown	772264	772415	689	-	.	ID="RND-4_FAMILY-237";Tend="1008";Tstart="837";shortTE="F";uid="4130bc2d-b31d-45ff-b00d-d63cc8873c93"
VSBQ01000037.1	RepeatMasker	DNA/Kolobok-E	244744	244872	481	-	.	ID="RND-4_FAMILY-171";Tend="1175";Tstart="1065";shortTE="F";uid="4fc6fe8f-619b-43ad-8287-6e902e54e7d2"
VSBQ01000037.1	RepeatMasker	Unknown	520950	521304	2874	-	.	ID="RND-1_FAMILY-82";Tend="1333";Tstart="982";shortTE="F";uid="0f20452c-926a-438e-aaff-6c1abd8850d2"
VSBQ01000037.1	RepeatMasker	DNA/Ginger	1546818	1547213	2639	-	.	ID="RND-1_FAMILY-259";Tend="987";Tstart="589";shortTE="F";uid="5fde8ece-8b86-4336-9277-8066ddce3a97"
VSBQ01000037.1	RepeatMasker	DNA	1149536	1149708	735	-	.	ID="RND-6_FAMILY-6416";Tend="1070";Tstart="906";shortTE="F";uid="d1c36982-7e39-4e77-bd64-ac3b375637af"
VSBQ01000037.1	RepeatMasker	DNA/hAT-Tip100	107739	107877	411	-	.	ID="DNA8-113_AP";Tend="175";Tstart="60";shortTE="F";uid="602a285a-6a97-457b-bc70-7b53cd3525ab"
VSBQ01000037.1	RepeatMasker	DNA/Kolobok-E	1321265	1321693	1523	-	.	ID="RND-6_FAMILY-7050";Tend="1400";Tstart="946";shortTE="F";uid="966673a0-55c3-4158-a7a4-59bd57c670e6"
VSBQ01000037.1	RepeatMasker	DNA	1491846	1491976	886	-	.	ID="DNA3-3_AP";Tend="169";Tstart="48";shortTE="F";uid="e6adf803-87d7-444c-8b75-ec294d023878"
VSBQ01000037.1	RepeatMasker	LINE/L2	1051897	1052031	639	-	.	ID="L2-10_HMEL";Tend="2184";Tstart="2063";shortTE="F";uid="bd1693f2-a09e-47c7-b1c5-c8c9cc8f9e17"
VSBQ01000037.1	RepeatMasker	DNA/Ginger-1	149711	149853	1161	-	.	ID="RND-6_FAMILY-1155";Tend="1378";Tstart="805";shortTE="F";uid="2c30c8b5-e921-4dc7-a965-6b164397f148"
VSBQ01000037.1	RepeatMasker	DNA/Ginger	14131	14939	6320	-	.	ID="RND-5_FAMILY-879";Tend="1784";Tstart="951";shortTE="F";uid="39aee3eb-bc98-4406-823d-25d92067522d"
VSBQ01000037.1	RepeatMasker	DNA	658534	659057	3849	-	.	ID="TTAA19_AP";Tend="528";Tstart="1";shortTE="F";uid="c5856047-bfee-4c57-8195-6d7f7511b4ac"
VSBQ01000037.1	RepeatMasker	Unknown	1717163	1717781	1572	-	.	ID="RND-5_FAMILY-4564";Tend="905";Tstart="370";shortTE="F";uid="046fe553-4182-4e2b-be77-84c0091c862c"
VSBQ01000037.1	RepeatMasker	Unknown	1423218	1423731	1678	-	.	ID="RND-1_FAMILY-74";Tend="1494";Tstart="970";shortTE="F";uid="93bdbcac-2f07-46dc-ab94-4e63aff74252"
VSBQ01000037.1	RepeatMasker	DNA/Ginger	347671	347808	488	-	.	ID="RND-1_FAMILY-259";Tend="685";Tstart="543";shortTE="F";uid="c83b0003-ae20-4146-8e41-3ffc60746bb4"
VSBQ01000037.1	RepeatMasker	DNA/Ginger-1	383457	383590	506	-	.	ID="RND-6_FAMILY-1155";Tend="1001";Tstart="856";shortTE="F";uid="271bc8b0-d2fb-4f66-842c-4b3af69cbb1c"
VSBQ01000037.1	RepeatMasker	DNA	78202	78625	1514	-	.	ID="DNA4-3_AP";Tend="415";Tstart="1";shortTE="F";uid="4236b259-7dfe-4836-80bf-3ddd88fc5aee"
VSBQ01000037.1	RepeatMasker	DNA/hAT?	1646311	1646621	704	-	.	ID="rnd-6_family-707";TEgroup="ctg_37%7Crnd-6_family-707%7C1";Tend="658";Tstart="292";shortTE="F";uid="a826a396-64b2-4564-a53c-60cbc0b1b63c"
VSBQ01000037.1	RepeatMasker	DNA/Kolobok-E	705748	706186	3412	-	.	ID="RND-6_FAMILY-11301";Tend="1188";Tstart="750";shortTE="F";uid="f741ec4e-788b-4fce-af55-96cd4156f69c"
VSBQ01000037.1	RepeatMasker	RC/Helitron	1691391	1691540	436	-	.	ID="HELITRON-2_HMM";Tend="2910";Tstart="2761";shortTE="F";uid="25e1bb2a-a22e-4ca3-b1a0-3265141321a6"
VSBQ01000037.1	RepeatMasker	DNA/hAT-Tip100	1348194	1348311	1006	-	.	ID="RND-6_FAMILY-690";Tend="792";Tstart="675";shortTE="F";uid="8ac04448-d0fc-45b3-9854-469de73d0067"
VSBQ01000037.1	RepeatMasker	Unknown	144535	144801	2126	-	.	ID="RND-1_FAMILY-82";Tend="1245";Tstart="979";shortTE="F";uid="a18fd7f0-e13e-4538-812a-d453446f206b"
VSBQ01000037.1	RepeatMasker	DNA/Ginger	653174	653554	792	-	.	ID="RND-1_FAMILY-259";Tend="988";Tstart="650";shortTE="F";uid="fa153e58-6f0a-42fc-b7f0-4734d31ad620"
VSBQ01000037.1	RepeatMasker	DNA	334833	335320	1148	-	.	ID="dna4-2_ap";TEgroup="ctg_37%7Cdna4-2_ap%7C1";Tend="823";Tstart="1";shortTE="F";uid="3718d9c1-1c07-45ae-9ab7-544e335a7551"
VSBQ01000037.1	RepeatMasker	DNA	1619445	1619567	457	-	.	ID="RND-6_FAMILY-7352";Tend="850";Tstart="729";shortTE="F";uid="5d70edac-f314-412a-9f3c-b0c3e607f567"
VSBQ01000037.1	RepeatMasker	DNA	1568604	1568850	683	-	.	ID="DNA4-3_AP";Tend="630";Tstart="390";shortTE="F";uid="0fc202fe-979b-474b-ad5a-16eca31354bf"
VSBQ01000037.1	RepeatMasker	DNA	133549	133784	1692	-	.	ID="RND-5_FAMILY-5886";Tend="1228";Tstart="974";shortTE="F";uid="162fa6de-0abf-4e82-9a55-5737a495b061"
VSBQ01000037.1	RepeatMasker	DNA/hAT-Tip100	192948	193123	493	-	.	ID="DNA8-16B_AP";Tend="167";Tstart="1";shortTE="F";uid="55b48e8f-1df8-4870-beae-6a3344e316b9"
VSBQ01000037.1	RepeatMasker	DNA/hAT	1488319	1488772	2000	-	.	ID="RND-5_FAMILY-1549";TEgroup="ctg_37%7CRND-5_FAMILY-1549%7C1";Tend="1322";Tstart="706";shortTE="F";uid="44ea62e9-1788-4b09-8471-b9ae8e85ba2b"
VSBQ01000037.1	RepeatMasker	DNA/Ginger-1	784737	785094	2529	-	.	ID="RND-6_FAMILY-1155";Tend="2276";Tstart="1921";shortTE="F";uid="4d72ef79-12e9-42c0-ad16-992a3f14a60c"
VSBQ01000037.1	RepeatMasker	DNA/Ginger-1	568333	569373	3617	-	.	ID="RND-6_FAMILY-1155";TEgroup="ctg_37%7CRND-6_FAMILY-1155%7C2";Tend="1827";Tstart="800";shortTE="F";uid="c00e2961-d95c-49cc-b98b-1908fe581e0d"
VSBQ01000037.1	RepeatMasker	Unknown	26723	27145	1183	-	.	ID="RND-1_FAMILY-74";Tend="1473";Tstart="1017";shortTE="F";uid="34dce3bf-5786-4e3c-ada0-3a081afe6d79"
VSBQ01000037.1	RepeatMasker	Unknown	368589	368890	2329	-	.	ID="RND-5_FAMILY-901";Tend="1722";Tstart="1424";shortTE="F";uid="c16443fe-f57c-4e26-a3b0-5c61d8a58b06"
VSBQ01000037.1	RepeatMasker	DNA	42177	42418	603	-	.	ID="DNA4-3_AP";Tend="354";Tstart="126";shortTE="F";uid="5a6f52bb-a724-494e-80ee-78717544b78c"
VSBQ01000037.1	RepeatMasker	DNA/Sola-1	1410273	1410811	1454	-	.	ID="RND-1_FAMILY-104";Tend="2022";Tstart="1475";shortTE="F";uid="ec10c673-6a40-4673-9717-48c21c698404"
VSBQ01000037.1	RepeatMasker	RC/Helitron	1685360	1685951	4813	-	.	ID="RND-1_FAMILY-4";Tend="1426";Tstart="835";shortTE="F";uid="82777ace-7735-499c-85e0-ac1d04f2ef49"
VSBQ01000037.1	RepeatMasker	Retroposon	418366	418570	1030	-	.	ID="RND-1_FAMILY-286";Tend="2136";Tstart="1935";shortTE="F";uid="220f917b-a9df-4889-8c29-f01a7b542a9f"
VSBQ01000037.1	RepeatMasker	DNA/Kolobok-E	817166	818003	5136	-	.	ID="RND-6_FAMILY-706";Tend="1315";Tstart="515";shortTE="F";uid="ae6c626b-7951-44b1-acb4-21e37571e727"
VSBQ01000037.1	RepeatMasker	DNA	275155	275686	3792	-	.	ID="TTAA14_AP";Tend="552";Tstart="1";shortTE="F";uid="8dbdb59a-4ad1-4466-bdcc-b06314353228"
VSBQ01000037.1	RepeatMasker	Unknown	521290	521567	1601	-	.	ID="RND-1_FAMILY-123";Tend="1181";Tstart="933";shortTE="F";uid="b10b4288-6bf8-43fd-8f58-3240d06ccbae"
VSBQ01000037.1	RepeatMasker	DNA	651813	651963	495	-	.	ID="TTAA2D_AP";Tend="199";Tstart="55";shortTE="F";uid="a660c2d5-f487-47d9-abea-f15b4ea80f71"
VSBQ01000037.1	RepeatMasker	Retroposon?	484761	485002	634	-	.	ID="RND-6_FAMILY-2842";Tend="1452";Tstart="1211";shortTE="F";uid="fc41f7b6-2890-4df2-b7f5-87b55d21654a"
VSBQ01000037.1	RepeatMasker	Unknown	947188	947392	865	-	.	ID="RND-6_FAMILY-3728";Tend="1545";Tstart="1350";shortTE="F";uid="9ab69e0e-5e5c-4848-bddf-0cee9bddf590"
VSBQ01000037.1	RepeatMasker	Unknown	409456	409724	1080	-	.	ID="RND-6_FAMILY-25037";Tend="1284";Tstart="1004";shortTE="F";uid="15a7cf90-aa86-4eb5-b7da-d195424f3744"
VSBQ01000037.1	RepeatMasker	DNA/hAT-Tip100	13547	13723	1022	-	.	ID="DNA8-12_AP";Tend="208";Tstart="3";shortTE="F";uid="0c5e6321-ba9c-4400-a231-6b8ac038eed0"
VSBQ01000037.1	RepeatMasker	Unknown	1169752	1170130	1324	-	.	ID="RND-5_FAMILY-3566";Tend="1414";Tstart="1077";shortTE="F";uid="c06ff2f1-89f8-478d-a31a-aecffcbd94fe"
VSBQ01000037.1	RepeatMasker	Unknown	693935	694310	737	-	.	ID="RND-6_FAMILY-17886";Tend="1450";Tstart="1122";shortTE="F";uid="9166cbf4-a3d9-4a5f-aa3c-249117a201da"
VSBQ01000037.1	RepeatMasker	Unknown	527071	527558	414	-	.	ID="RND-1_FAMILY-62";TEgroup="ctg_37%7CRND-1_FAMILY-62%7C1";Tend="1261";Tstart="984";shortTE="T";uid="8c81cf19-4a5c-46b6-bb53-e457f7482f2e"
VSBQ01000037.1	RepeatMasker	Unknown	689779	690018	2962	-	.	ID="RND-1_FAMILY-191";Tend="888";Tstart="610";shortTE="F";uid="051d9919-7463-43bd-b8c4-97f26660eeaa"
VSBQ01000037.1	RepeatMasker	DNA/Ginger	879698	880206	2744	-	.	ID="RND-6_FAMILY-7106";Tend="1210";Tstart="702";shortTE="F";uid="96ef5798-2db0-4e13-ba42-67659909d059"
VSBQ01000037.1	RepeatMasker	DNA/Ginger	726638	726843	1225	-	.	ID="RND-6_FAMILY-7106";Tend="2159";Tstart="1957";shortTE="F";uid="1483d045-8f3b-43c3-82cc-9b5a93138249"
VSBQ01000037.1	RepeatMasker	DNA/MULE-MuDR	1205006	1205107	448	-	.	ID="RND-5_FAMILY-12583";Tend="1314";Tstart="1218";shortTE="F";uid="ef4e0337-a281-4ae4-ae7f-5640e897de75"
VSBQ01000037.1	RepeatMasker	DNA	102745	103178	2878	-	.	ID="TTAA3B_AP";Tend="436";Tstart="1";shortTE="F";uid="5671c5a2-6052-4f34-897b-d3bc578634a2"
VSBQ01000037.1	RepeatMasker	DNA/Ginger	668363	668689	2119	-	.	ID="RND-6_FAMILY-7106";Tend="1374";Tstart="1051";shortTE="F";uid="0a64f9cc-646d-4221-9987-eae0277bb2a6"
VSBQ01000037.1	RepeatMasker	DNA/MULE-MuDR	1618394	1618699	863	-	.	ID="RND-5_FAMILY-12583";TEgroup="ctg_37%7CRND-5_FAMILY-12583%7C1";Tend="1314";Tstart="1102";shortTE="F";uid="200e85e2-08be-462c-8334-7328398a5b8d"
VSBQ01000037.1	RepeatMasker	Unknown	73116	73378	1419	-	.	ID="RND-5_FAMILY-14785";Tend="1161";Tstart="948";shortTE="F";uid="f0e44047-5267-4a58-812f-cda1b54299fe"
VSBQ01000037.1	RepeatMasker	DNA/hAT	1352206	1352428	1366	-	.	ID="DNA8-105_AP";Tend="650";Tstart="425";shortTE="F";uid="f24bede5-ff77-41a6-9943-82e74a9e3184"
VSBQ01000037.1	RepeatMasker	DNA/Sola-1	1329909	1330215	405	-	.	ID="RND-1_FAMILY-104";Tend="2081";Tstart="1759";shortTE="F";uid="7db77d61-acb7-4e00-ae0a-bc301283a942"
VSBQ01000037.1	RepeatMasker	DNA/hAT	1233714	1233968	900	-	.	ID="DNA8-35_AP";Tend="237";Tstart="1";shortTE="F";uid="8d0ee76c-95f6-43a4-af8a-d68db6d56253"
VSBQ01000037.1	RepeatMasker	Unknown	495561	495801	1185	-	.	ID="RND-5_FAMILY-10511";Tend="1154";Tstart="924";shortTE="F";uid="92af636d-24ac-439e-8b86-3bf438d59e50"
VSBQ01000037.1	RepeatMasker	Retroposon?	149456	149770	1162	-	.	ID="RND-6_FAMILY-2048";Tend="481";Tstart="202";shortTE="F";uid="ff24901c-051b-4c43-a48e-1a210168b8fd"
VSBQ01000037.1	RepeatMasker	DNA	1417226	1417420	887	-	.	ID="TTAA3_AP";Tend="225";Tstart="1";shortTE="F";uid="826e188b-0585-4d6b-817e-1d1937ff5c4b"
VSBQ01000037.1	RepeatMasker	DNA/Kolobok-E	1166453	1167270	4646	-	.	ID="RND-5_FAMILY-9815";TEgroup="ctg_37%7CRND-5_FAMILY-9815%7C1";Tend="2327";Tstart="757";shortTE="F";uid="333f4cc2-58e1-49d4-b24f-f263c59f0fd0"
VSBQ01000037.1	RepeatMasker	Retroposon?	1433738	1434256	1843	-	.	ID="RND-6_FAMILY-5081";Tend="1229";Tstart="727";shortTE="F";uid="36582064-d9b1-4ff3-87b5-21303fa04271"
VSBQ01000037.1	RepeatMasker	DNA	1117961	1118363	693	-	.	ID="dna4-2_ap";Tend="560";Tstart="116";shortTE="F";uid="8d23e52c-2453-47aa-868f-75e3f8ede7b4"
VSBQ01000037.1	RepeatMasker	DNA	1699379	1699735	2095	-	.	ID="ttaa2_ap";Tend="426";Tstart="18";shortTE="F";uid="bd50c9b0-31cc-428b-ba84-511e7dcb77ce"
VSBQ01000037.1	RepeatMasker	Unknown	207888	208066	573	-	.	ID="RND-6_FAMILY-21860";Tend="512";Tstart="337";shortTE="F";uid="aab19fc0-04c5-4d78-b8aa-906175d73115"
VSBQ01000037.1	RepeatMasker	DNA/hAT-Tip100	632941	633048	443	-	.	ID="RND-6_FAMILY-21006";Tend="1035";Tstart="916";shortTE="F";uid="560f488c-2297-47fe-88ce-7de3a6f66103"
VSBQ01000037.1	RepeatMasker	Unknown	83997	85095	6214	-	.	ID="RND-5_FAMILY-901";Tend="1814";Tstart="725";shortTE="F";uid="ca5b401b-1bbb-4b59-aefa-0dd8419626f5"
VSBQ01000037.1	RepeatMasker	Unknown	1643584	1643694	818	-	.	ID="RND-6_FAMILY-3035";Tend="1075";Tstart="966";shortTE="F";uid="311d8434-4d47-4cc2-a52b-0235858d6603"
VSBQ01000037.1	RepeatMasker	Unknown	1122322	1122663	696	-	.	ID="RND-1_FAMILY-15";Tend="1256";Tstart="898";shortTE="F";uid="08661529-c90e-4d8e-a2a7-22ae491bfea7"
VSBQ01000037.1	RepeatMasker	Retroposon?	544590	545661	865	-	.	ID="RND-5_FAMILY-116";Tend="2525";Tstart="1386";shortTE="F";uid="06622bc1-ad08-4a47-96a5-86517ff6c88a"
VSBQ01000037.1	RepeatMasker	DNA/Kolobok-E	1317478	1317680	659	-	.	ID="RND-6_FAMILY-7050";Tend="1396";Tstart="1223";shortTE="F";uid="77b0fcd4-b3f7-4ae4-9a55-c876609d6ac2"
VSBQ01000037.1	RepeatMasker	DNA	1609648	1609846	419	-	.	ID="dna4-2_ap";Tend="205";Tstart="4";shortTE="F";uid="d322f9cf-9112-4c15-978e-76917d75e8c6"
VSBQ01000037.1	RepeatMasker	DNA/TcMar-m44?	549642	549800	605	-	.	ID="DNA4-10_AP";Tend="160";Tstart="1";shortTE="F";uid="25ad7d3c-129a-42db-b9d7-89318b0ce34b"
VSBQ01000037.1	RepeatMasker	DNA/Kolobok-E	316688	316931	833	-	.	ID="KOLOBOKE-3_AP";Tend="2213";Tstart="1943";shortTE="F";uid="fead3866-d971-44a5-a4ab-9758ec3b7f72"
VSBQ01000037.1	RepeatMasker	Unknown	362966	363279	1231	-	.	ID="RND-6_FAMILY-5141";Tend="1245";Tstart="952";shortTE="F";uid="1a44369d-509a-43df-ab02-46e72b188e22"
VSBQ01000037.1	RepeatMasker	Retroposon?	806511	807068	954	-	.	ID="SINE2-1_AP";Tend="1458";Tstart="411";shortTE="F";uid="822517bc-473c-4e6c-9e4c-331eaab89fca"
VSBQ01000037.1	RepeatMasker	DNA/Ginger	174437	174725	1337	-	.	ID="RND-1_FAMILY-259";Tend="902";Tstart="588";shortTE="F";uid="2f256de9-2b2a-4bd9-904a-97ccee92600d"
VSBQ01000037.1	RepeatMasker	Unknown	44499	44842	2465	-	.	ID="RND-5_FAMILY-7238";Tend="1291";Tstart="938";shortTE="F";uid="20508c96-a669-40dd-a73a-88d905cff6ca"
VSBQ01000037.1	RepeatMasker	DNA/Kolobok-E	691987	693583	11684	-	.	ID="RND-1_FAMILY-195";Tend="2325";Tstart="739";shortTE="F";uid="a9eb3710-6e39-4683-95f0-8bac82b23b28"
VSBQ01000037.1	RepeatMasker	Retroposon?	212498	212931	2756	-	.	ID="RND-6_FAMILY-12621";Tend="1430";Tstart="971";shortTE="F";uid="00bc2618-3509-488b-b668-7c08d2e7cb54"
VSBQ01000037.1	RepeatMasker	Unknown	309576	311278	4523	-	.	ID="RND-1_FAMILY-108";TEgroup="ctg_37%7CRND-1_FAMILY-108%7C1";Tend="2719";Tstart="618";shortTE="F";uid="72b86722-7863-4a41-8e84-03464db657f2"
VSBQ01000037.1	RepeatMasker	Unknown	609399	610339	4079	-	.	ID="RND-6_FAMILY-2864";Tend="1585";Tstart="644";shortTE="F";uid="9b944ab4-ea69-437c-8a39-698a5d98db64"
VSBQ01000037.1	RepeatMasker	DNA/PIF-Harbinger	348001	348537	997	-	.	ID="HARB-1_AP";Tend="2390";Tstart="1855";shortTE="F";uid="6c935626-285d-4fc1-b0cd-d8ea9e0d5c4c"
VSBQ01000037.1	RepeatMasker	Unknown	1565383	1565817	2176	-	.	ID="RND-5_FAMILY-2365";Tend="1239";Tstart="863";shortTE="F";uid="a29acee9-748c-4bfa-a3c5-7c5d900d805c"
VSBQ01000037.1	RepeatMasker	RC/Helitron	75429	75628	490	-	.	ID="RND-6_FAMILY-7802";Tend="2145";Tstart="1946";shortTE="F";uid="6bcfe16e-e13d-4fee-a60f-850916b0498a"
VSBQ01000037.1	RepeatMasker	Unknown	688489	689185	5681	-	.	ID="RND-1_FAMILY-141";Tend="1564";Tstart="854";shortTE="F";uid="10c213dd-1c1a-4fc4-9072-a719fd8c7d95"
VSBQ01000037.1	RepeatMasker	Retroposon?	1432447	1432678	401	-	.	ID="SINE2-1_AP";Tend="261";Tstart="28";shortTE="F";uid="559e82c7-be14-4dd5-b771-ca0568c76ae9"
VSBQ01000037.1	RepeatMasker	DNA	639099	639364	1345	-	.	ID="ttaa4c_ap";Tend="419";Tstart="158";shortTE="F";uid="2be90572-46ea-402b-b67d-4e3089c5ef77"
VSBQ01000037.1	RepeatMasker	DNA/Ginger	168727	169097	727	-	.	ID="RND-1_FAMILY-259";Tend="1474";Tstart="1109";shortTE="F";uid="6a89bc2e-a0b3-41cb-960a-effd91a3e34d"
VSBQ01000037.1	RepeatMasker	DNA/Ginger-1	143803	144411	2914	-	.	ID="RND-6_FAMILY-1155";TEgroup="ctg_37%7CRND-6_FAMILY-1155%7C1";Tend="1827";Tstart="801";shortTE="F";uid="96794878-8f06-4d49-9211-7b11e231217a"
VSBQ01000037.1	RepeatMasker	DNA/Ginger	156844	157934	6425	-	.	ID="RND-6_FAMILY-7106";Tend="1810";Tstart="702";shortTE="F";uid="0f1e112f-7af8-4447-a836-2ff6e6819f29"
VSBQ01000037.1	RepeatMasker	Unknown	906578	906860	1527	-	.	ID="RND-5_FAMILY-2722";Tend="763";Tstart="484";shortTE="F";uid="8d10cef1-fd69-4889-b009-7e6810480d2c"
VSBQ01000037.1	RepeatMasker	Unknown	179327	180830	3239	-	.	ID="RND-5_FAMILY-3771";Tend="1401";Tstart="1";shortTE="F";uid="0f684cdd-fd77-499f-8c55-c21bcc51c841"
VSBQ01000037.1	RepeatMasker	Retroposon?	1428753	1429052	608	-	.	ID="SINE2-1_AP";Tend="1405";Tstart="1098";shortTE="F";uid="c332263a-1df3-4798-bfc7-fde46a00fb4e"
VSBQ01000037.1	RepeatMasker	DNA/Ginger	321228	321391	951	-	.	ID="RND-1_FAMILY-259";Tend="750";Tstart="588";shortTE="F";uid="82008e25-07b2-47d7-b7d0-0ce03b8a6c96"
VSBQ01000037.1	RepeatMasker	RC/Helitron	417141	417403	1934	-	.	ID="RND-4_FAMILY-743";Tend="1220";Tstart="949";shortTE="F";uid="67291799-cdc1-4727-ab21-383a59e88323"
VSBQ01000037.1	RepeatMasker	DNA	1232232	1233013	2070	-	.	ID="DNA4-2_AP";Tend="769";Tstart="1";shortTE="F";uid="1d2a889d-8848-40ed-8021-3789f9d30ec1"
VSBQ01000037.1	RepeatMasker	Retroposon?	878064	878446	732	-	.	ID="SINE2-1_AP";Tend="1370";Tstart="993";shortTE="F";uid="9ea9defe-946a-4107-b6f0-803f44e2ab27"
VSBQ01000037.1	RepeatMasker	Unknown	363346	364065	3777	-	.	ID="RND-6_FAMILY-2317";Tend="1638";Tstart="856";shortTE="F";uid="376d9f94-16f3-497f-bf1a-57d4c921833d"
VSBQ01000037.1	RepeatMasker	Retroposon?	667762	667879	426	-	.	ID="RND-6_FAMILY-7125";Tend="633";Tstart="511";shortTE="F";uid="c041b0a8-e3f3-45cc-8c01-a31b54444056"
VSBQ01000037.1	RepeatMasker	Unknown	484314	484536	996	-	.	ID="RND-5_FAMILY-9180";Tend="827";Tstart="619";shortTE="F";uid="070c68ee-55cd-41ed-823f-0bfa3566658a"
VSBQ01000037.1	RepeatMasker	DNA/MULE-MuDR	683871	684540	3127	-	.	ID="RND-4_FAMILY-2602";Tend="1520";Tstart="832";shortTE="F";uid="b488e9a2-9c64-4bbf-ba42-77e93a9ef940"
VSBQ01000037.1	RepeatMasker	DNA/Ginger	1524117	1524399	452	-	.	ID="RND-1_FAMILY-259";Tend="840";Tstart="557";shortTE="F";uid="8e8912ac-fdf9-467c-835d-fa7b251846c3"
VSBQ01000037.1	RepeatMasker	Unknown	1520053	1520907	5696	-	.	ID="RND-5_FAMILY-543";Tend="1766";Tstart="840";shortTE="F";uid="f9b5c569-09f4-4ed9-ac6e-256f31f8fdd7"
VSBQ01000037.1	RepeatMasker	DNA/Ginger	597715	597819	436	-	.	ID="RND-1_FAMILY-259";Tend="692";Tstart="589";shortTE="F";uid="998e3e0c-2fc8-4035-a970-7057ecd08837"
VSBQ01000037.1	RepeatMasker	DNA/Ginger-1	1678608	1680129	9160	-	.	ID="RND-6_FAMILY-1155";Tend="2386";Tstart="795";shortTE="F";uid="e9692ef6-617f-49cc-b093-9a39422d7649"
VSBQ01000037.1	RepeatMasker	Retroposon?	155916	156227	2155	-	.	ID="RND-6_FAMILY-12621";Tend="1482";Tstart="1151";shortTE="F";uid="71cc9421-9853-43f4-8aad-30f72e0e3758"
VSBQ01000037.1	RepeatMasker	RC/Helitron	20506	21203	3038	-	.	ID="RND-6_FAMILY-1114";TEgroup="ctg_37%7CRND-6_FAMILY-1114%7C1";Tend="1695";Tstart="708";shortTE="F";uid="09e51e39-d202-489b-8fdd-ebdf66727366"
VSBQ01000037.1	RepeatMasker	DNA	1636695	1636998	1245	-	.	ID="TTAA4B_AP";Tend="430";Tstart="117";shortTE="F";uid="19665351-1ac7-43ec-b930-6bc60a046dc0"
VSBQ01000037.1	RepeatMasker	DNA/Kolobok-E	1438046	1438635	1710	-	.	ID="RND-1_FAMILY-195";Tend="2119";Tstart="1434";shortTE="F";uid="7319442b-836e-43ea-8f6e-ec9f212459ae"
VSBQ01000037.1	RepeatMasker	DNA/MULE-MuDR	1661357	1661552	490	-	.	ID="MUDR11X_AP";Tend="1732";Tstart="1553";shortTE="F";uid="084ce8cd-491e-4af2-9d7d-f858b720d15a"
VSBQ01000037.1	RepeatMasker	DNA/Ginger	1639859	1640220	1010	-	.	ID="RND-6_FAMILY-7106";Tend="2154";Tstart="1809";shortTE="F";uid="e3b4008b-dfba-4790-a3a5-0c420c5e8516"
VSBQ01000037.1	RepeatMasker	RC/Helitron	206085	207042	7287	-	.	ID="RND-1_FAMILY-181";Tend="1729";Tstart="766";shortTE="F";uid="7cdc0cf8-d601-4a8f-9fa0-ff24ff7712a8"
VSBQ01000037.1	RepeatMasker	DNA	811503	811931	2954	-	.	ID="TTAA7_AP";Tend="434";Tstart="1";shortTE="F";uid="dcd7f156-06f6-43c2-be45-935eb2230e8c"
VSBQ01000037.1	RepeatMasker	DNA/Kolobok-E	831410	832433	6679	-	.	ID="RND-6_FAMILY-2080";Tend="1689";Tstart="727";shortTE="F";uid="ee46d82d-f12f-4e5b-b713-c690994c65fe"
VSBQ01000037.1	RepeatMasker	Unknown	851459	851589	542	-	.	ID="RND-5_FAMILY-1610";Tend="1249";Tstart="1112";shortTE="F";uid="9428e6ff-3398-410d-a8c1-d3806db09b47"
VSBQ01000037.1	RepeatMasker	Unknown	1319861	1320101	1081	-	.	ID="RND-1_FAMILY-71";Tend="1228";Tstart="969";shortTE="F";uid="5f161701-aa3d-45e0-b3d2-7f1108f40c91"
VSBQ01000037.1	RepeatMasker	DNA/Kolobok-E	952899	953050	1796	-	.	ID="RND-1_FAMILY-195";Tend="2028";Tstart="1425";shortTE="F";uid="7f5bd1f9-feae-4434-9858-b830e6c0de66"
VSBQ01000037.1	RepeatMasker	DNA/Ginger-1	272523	272991	2937	-	.	ID="RND-6_FAMILY-1155";Tend="1310";Tstart="802";shortTE="F";uid="78dd3850-dec1-4ccb-8f89-a8fecf596021"
VSBQ01000037.1	RepeatMasker	DNA/hAT-Tip100	789672	789984	2124	-	.	ID="RND-4_FAMILY-1270";Tend="1266";Tstart="963";shortTE="F";uid="2024d8ee-46e1-4d14-a00a-d72a4ee2a0b9"
VSBQ01000037.1	RepeatMasker	Retroposon?	1463395	1463833	762	-	.	ID="RND-6_FAMILY-5571";Tend="1352";Tstart="921";shortTE="F";uid="3148571e-c140-47f3-894e-4af975d0f84a"
VSBQ01000037.1	RepeatMasker	LINE/I-Jockey	430740	431087	539	-	.	ID="RND-6_FAMILY-16794";Tend="1098";Tstart="764";shortTE="F";uid="01007493-4147-4cdb-bd3b-c869c74d76fa"
VSBQ01000037.1	RepeatMasker	LTR/Gypsy	271164	271503	1621	-	.	ID="RND-6_FAMILY-595";Tend="882";Tstart="540";shortTE="F";uid="911f2264-36b0-4f36-98a2-4ad63d5188c8"
VSBQ01000037.1	RepeatMasker	LINE/I	1018838	1019401	1382	-	.	ID="RND-6_FAMILY-3237";Tend="2619";Tstart="2054";shortTE="F";uid="872d8b69-69cc-48bc-b5e7-5a44c3d44d75"
VSBQ01000037.1	RepeatMasker	DNA/Ginger-1	1681867	1682051	867	-	.	ID="RND-5_FAMILY-8248";Tend="1022";Tstart="831";shortTE="F";uid="c2cc5d53-1597-4df5-bb9a-4fb4edaa5fac"
VSBQ01000037.1	RepeatMasker	Unknown	81826	82071	1095	-	.	ID="RND-1_FAMILY-174";Tend="1810";Tstart="1596";shortTE="F";uid="e7167824-3a3b-415c-8809-69d60053b901"
VSBQ01000037.1	RepeatMasker	Unknown	485475	485595	426	-	.	ID="RND-5_FAMILY-9180";Tend="335";Tstart="204";shortTE="F";uid="6e5cb9f1-a176-4789-aa2c-75817b4546d6"
VSBQ01000037.1	RepeatMasker	Unknown	466506	466661	433	-	.	ID="RND-1_FAMILY-196";Tend="477";Tstart="327";shortTE="F";uid="a0b7909e-514f-41e8-bef1-71adc5d4f517"
VSBQ01000037.1	RepeatMasker	Retroposon?	876830	877143	3515	-	.	ID="SINE2-1_AP";Tend="1828";Tstart="529";shortTE="F";uid="c6477d14-b865-4b3d-8d22-333950fe9f4d"
VSBQ01000037.1	RepeatMasker	DNA/hAT?	312276	312690	1344	-	.	ID="RND-6_FAMILY-11462";Tend="638";Tstart="218";shortTE="F";uid="f9d4aef8-13d6-4d0c-b430-50e97c9e3552"
VSBQ01000037.1	RepeatMasker	DNA	723696	724093	1081	-	.	ID="TTAA2D_AP";Tend="370";Tstart="5";shortTE="F";uid="eeeac83a-825b-4e04-8cf9-02c198b0138e"
VSBQ01000037.1	RepeatMasker	DNA/TcMar-m44?	50037	50206	569	-	.	ID="DNA4-9B_AP";Tend="185";Tstart="1";shortTE="F";uid="9c627824-c549-438e-94ee-9b9211310db6"
VSBQ01000037.1	RepeatMasker	Unknown	369550	369812	1334	-	.	ID="RND-5_FAMILY-2887";Tend="266";Tstart="1";shortTE="F";uid="f4d9da33-dba8-46ff-9380-755906874633"
VSBQ01000037.1	RepeatMasker	Retroposon?	1463843	1464342	3351	-	.	ID="RND-6_FAMILY-12621";Tend="1476";Tstart="975";shortTE="F";uid="5535940d-ffa4-4b93-9297-1d7792f74c49"
VSBQ01000037.1	RepeatMasker	DNA/Kolobok-E	578137	578249	439	-	.	ID="KOLOBOKE-2_AP";Tend="1628";Tstart="1517";shortTE="F";uid="1a228142-00b1-4610-8f80-c7e92eab8b26"
VSBQ01000037.1	RepeatMasker	Unknown	424763	424953	631	-	.	ID="RND-5_FAMILY-8440";Tend="873";Tstart="712";shortTE="F";uid="07c1ffce-9d79-4382-8898-b6d1b111f85e"
VSBQ01000037.1	RepeatMasker	DNA/Ginger	529796	530734	4996	-	.	ID="RND-6_FAMILY-7106";Tend="1973";Tstart="956";shortTE="F";uid="7ab73bda-6745-46eb-9004-b66efb4b0284"
VSBQ01000037.1	RepeatMasker	DNA	1005080	1005970	663	-	.	ID="DNA4-2_AP";TEgroup="ctg_37%7CDNA4-2_AP%7C1";Tend="707";Tstart="1";shortTE="F";uid="77a826bd-6da4-4258-818a-14715ca63da1"
VSBQ01000037.1	RepeatMasker	Retroposon?	606739	607306	586	-	.	ID="RND-6_FAMILY-16210";Tend="1138";Tstart="633";shortTE="F";uid="1bb20f4c-cd1f-4242-8cf4-c02cec6e4118"
VSBQ01000037.1	RepeatMasker	Unknown	85178	85378	447	-	.	ID="RND-6_FAMILY-34211";Tend="1043";Tstart="821";shortTE="F";uid="fcc9c9cc-9074-48a7-8091-86d1a4a56e80"
VSBQ01000037.1	RepeatMasker	Unknown	815731	816217	3490	-	.	ID="RND-5_FAMILY-12072";Tend="2138";Tstart="1641";shortTE="F";uid="0475a425-1251-4300-89a8-cb3bf34eac1f"
VSBQ01000037.1	RepeatMasker	DNA/hAT-Tip100	74046	74157	430	-	.	ID="DNA8-87_AP";Tend="368";Tstart="240";shortTE="F";uid="71437737-ef75-4a9f-a409-d7c4ba0dbaa4"
VSBQ01000037.1	RepeatMasker	Retroposon?	1246348	1246658	936	-	.	ID="RND-5_FAMILY-9106";Tend="1372";Tstart="1085";shortTE="F";uid="6643835d-1b2c-40bf-9490-e9f5abb2c270"
VSBQ01000037.1	RepeatMasker	DNA/hAT-Tip100	82902	83996	3251	-	.	ID="DNA8-106_AP";TEgroup="ctg_37%7CDNA8-106_AP%7C1";Tend="1366";Tstart="1";shortTE="F";uid="95affd21-6390-4c2f-acd7-3bca00437d0b"
VSBQ01000037.1	RepeatMasker	DNA/Ginger	665249	666319	3028	-	.	ID="RND-1_FAMILY-259";Tend="1702";Tstart="588";shortTE="F";uid="1e211af7-89b7-48c9-a396-80d2f20b9385"
VSBQ01000037.1	RepeatMasker	DNA/hAT-Tip100	1401721	1402055	1811	-	.	ID="DNA8-106_AP";Tend="734";Tstart="426";shortTE="F";uid="7fd4a08c-1790-45f6-b576-d49417708508"
VSBQ01000037.1	RepeatMasker	DNA/hAT-Tip100	699640	699941	536	-	.	ID="dna8-87_ap";Tend="537";Tstart="444";shortTE="F";uid="06334eae-b1f3-43ae-832e-87cc1fdc4fec"
VSBQ01000037.1	RepeatMasker	DNA	54848	55217	1725	-	.	ID="TTAA3_AP";Tend="370";Tstart="1";shortTE="F";uid="86696e7b-2e1d-44cb-8625-8d672508ca92"
VSBQ01000037.1	RepeatMasker	DNA/Sola-1	1386954	1387349	570	-	.	ID="RND-1_FAMILY-104";Tend="2139";Tstart="1749";shortTE="F";uid="c0abb222-2b5f-4cd9-a537-e1c4df3b6358"
VSBQ01000037.1	RepeatMasker	DNA	1274136	1274334	654	-	.	ID="dna4-2_ap";Tend="187";Tstart="1";shortTE="F";uid="9640e991-0d3d-4b33-a6a5-b6b147892e81"
VSBQ01000037.1	RepeatMasker	DNA/hAT-Tip100	720666	721482	5655	-	.	ID="RND-1_FAMILY-261";Tend="1902";Tstart="1100";shortTE="F";uid="d50a9766-92fb-4e9a-8c8b-db4f43fddfd5"
VSBQ01000037.1	RepeatMasker	DNA/Kolobok-E	247150	247285	483	-	.	ID="RND-4_FAMILY-171";Tend="1182";Tstart="1065";shortTE="F";uid="37c74050-83be-4243-9b2d-0f8cc1e31772"
VSBQ01000037.1	RepeatMasker	Unknown	85733	85855	438	-	.	ID="RND-6_FAMILY-34211";Tend="778";Tstart="643";shortTE="F";uid="c6c05c52-7609-4383-a852-64c4358699e4"
VSBQ01000037.1	RepeatMasker	DNA/hAT-Tip100	584440	584739	1984	-	.	ID="RND-4_FAMILY-1270";Tend="1253";Tstart="960";shortTE="F";uid="00a92522-174d-4e1a-b52b-ddf88ac1d306"
VSBQ01000037.1	RepeatMasker	DNA	70525	70758	501	-	.	ID="ttaa3b_ap";Tend="375";Tstart="158";shortTE="F";uid="1abbc7f7-5ad9-4783-9e03-4b8d4f10a589"
VSBQ01000037.1	RepeatMasker	Retroposon?	879150	879268	405	-	.	ID="RND-6_FAMILY-6067";Tend="1530";Tstart="1420";shortTE="F";uid="90c609fc-7c35-44a7-89d4-585aad0802c4"
VSBQ01000037.1	RepeatMasker	Unknown	949233	949407	741	-	.	ID="RND-6_FAMILY-11131";Tend="950";Tstart="785";shortTE="F";uid="2c879fca-2a0c-4988-9e5d-712808b12f28"
VSBQ01000037.1	RepeatMasker	DNA/hAT	760868	761116	1537	-	.	ID="DNA8-105_AP";Tend="264";Tstart="2";shortTE="F";uid="a3737f9f-9106-4bf1-8357-eb1de4a62788"
VSBQ01000037.1	RepeatMasker	DNA	1495621	1495721	422	-	.	ID="RND-5_FAMILY-5092";Tend="909";Tstart="816";shortTE="F";uid="b42e993a-c4ce-46d6-963a-8c418747c2c1"
VSBQ01000037.1	RepeatMasker	DNA/Ginger-1	635499	635848	2329	-	.	ID="RND-6_FAMILY-1155";Tend="1520";Tstart="1140";shortTE="F";uid="83c6ddb6-98ac-4269-a7b5-e60138d61a49"
VSBQ01000037.1	RepeatMasker	DNA	232582	232883	512	-	.	ID="DNAX-2_AP";Tend="464";Tstart="196";shortTE="F";uid="f403981a-4f0c-4fbf-8614-388f32efb316"
VSBQ01000037.1	RepeatMasker	DNA/Ginger	120339	120755	1121	-	.	ID="RND-6_FAMILY-7106";Tend="1160";Tstart="689";shortTE="F";uid="5735fc38-fe44-4032-a09d-1b5af84e3bf6"
VSBQ01000037.1	RepeatMasker	Retroposon?	806383	806484	501	-	.	ID="RND-6_FAMILY-5571";Tend="1013";Tstart="914";shortTE="F";uid="d34c4f86-2f72-44ca-a2ab-6c58cdc16431"
VSBQ01000037.1	RepeatMasker	DNA	758887	759122	408	-	.	ID="TTAA3_AP";Tend="429";Tstart="182";shortTE="F";uid="5607c0f6-94a2-4eb9-84cb-5bac6affd324"
VSBQ01000037.1	RepeatMasker	Unknown	616665	616801	472	-	.	ID="RND-5_FAMILY-1610";Tend="1253";Tstart="1116";shortTE="F";uid="7486e00c-3322-4a80-94c0-378fe1e04c38"
VSBQ01000037.1	RepeatMasker	RC/Helitron	755928	756079	958	-	.	ID="RND-6_FAMILY-22031";Tend="1046";Tstart="897";shortTE="F";uid="b647f837-2d0a-40e6-a18c-f8bebbffaaa7"
VSBQ01000037.1	RepeatMasker	DNA	24142	24437	1471	-	.	ID="TTAA3B_AP";Tend="436";Tstart="104";shortTE="F";uid="ad999641-46c2-4a0d-b5df-744a3ddf1180"
VSBQ01000037.1	RepeatMasker	Unknown	718114	718438	1504	-	.	ID="RND-1_FAMILY-6";Tend="1179";Tstart="856";shortTE="F";uid="b0570888-fcfc-4eb3-84bc-aed04d5e3e90"
VSBQ01000037.1	RepeatMasker	Unknown	1330640	1330789	542	-	.	ID="RND-6_FAMILY-17669";Tend="578";Tstart="429";shortTE="F";uid="66e6f364-53fe-407b-b608-6c4435252fb8"
VSBQ01000037.1	RepeatMasker	Unknown	1419366	1419560	833	-	.	ID="RND-1_FAMILY-6";Tend="1117";Tstart="911";shortTE="F";uid="27061bd4-ae86-431f-987d-a2bc3042ab92"
VSBQ01000037.1	RepeatMasker	RC/Helitron	502822	503039	718	-	.	ID="RND-1_FAMILY-4";Tend="2025";Tstart="1644";shortTE="F";uid="adb21a02-3dd6-4687-bf92-a8664fc98046"
VSBQ01000037.1	RepeatMasker	DNA/hAT-hATm	761697	761949	736	-	.	ID="RND-6_FAMILY-8640";Tend="1560";Tstart="1312";shortTE="F";uid="d67c5819-4151-41ed-bfa2-d84119df37fa"
VSBQ01000037.1	RepeatMasker	DNA	1357513	1357730	701	-	.	ID="DNA4-2_AP";Tend="762";Tstart="548";shortTE="F";uid="25b96b48-866d-4772-a44e-5c5483361e53"
VSBQ01000037.1	RepeatMasker	Unknown	527836	528016	617	-	.	ID="RND-1_FAMILY-191";Tend="1167";Tstart="1035";shortTE="F";uid="76aa267a-b940-46dc-bc31-350aa0091a2c"
VSBQ01000037.1	RepeatMasker	DNA	847877	848063	750	-	.	ID="TTAA2D_AP";Tend="429";Tstart="207";shortTE="F";uid="8966f734-6add-4559-a513-53ea2ce067f8"
VSBQ01000037.1	RepeatMasker	DNA/Ginger-1	878499	879068	3272	-	.	ID="RND-6_FAMILY-1155";Tend="1438";Tstart="854";shortTE="F";uid="8d7b81a2-1b80-4db6-aa32-77385ff8f17a"
VSBQ01000037.1	RepeatMasker	DNA/Ginger-1	1682860	1683044	867	-	.	ID="RND-5_FAMILY-8248";Tend="1022";Tstart="831";shortTE="F";uid="0cf28f02-237d-43f5-98ea-0869b5b58d33"
VSBQ01000037.1	RepeatMasker	DNA/hAT-hAT19	391352	391734	418	-	.	ID="DNA8-79_AP";Tend="833";Tstart="480";shortTE="F";uid="4941e42b-bc21-45c6-b75c-1e2da3a1012b"
VSBQ01000037.1	RepeatMasker	DNA/Ginger-1	1498486	1498597	517	-	.	ID="RND-6_FAMILY-1155";Tend="1238";Tstart="1112";shortTE="F";uid="af3678c3-7a5e-4472-92a8-4bf4fd6629a2"
VSBQ01000037.1	RepeatMasker	Unknown	1434448	1434796	1984	-	.	ID="RND-1_FAMILY-271";Tend="1284";Tstart="924";shortTE="F";uid="59813cdd-5978-4e97-80da-3b3ea034ace7"
VSBQ01000037.1	RepeatMasker	DNA	290163	290284	983	-	.	ID="DNA3-1_AP";Tend="126";Tstart="6";shortTE="F";uid="459fc211-758f-4997-95a4-1b377a8f344a"
VSBQ01000037.1	RepeatMasker	Unknown	1613068	1613183	639	-	.	ID="RND-1_FAMILY-13";Tend="1074";Tstart="962";shortTE="F";uid="af693e02-be7a-4f73-b660-e4ce71c28c24"
VSBQ01000037.1	RepeatMasker	DNA/Ginger-1	86596	87257	3266	-	.	ID="RND-6_FAMILY-1155";Tend="1504";Tstart="803";shortTE="F";uid="ad846757-f272-436a-9827-688cfe2eb294"
VSBQ01000037.1	RepeatMasker	DNA/Ginger	867825	867996	597	-	.	ID="RND-6_FAMILY-7106";Tend="2165";Tstart="1982";shortTE="F";uid="99439120-8d48-4f01-949f-10dc24f2bb26"
VSBQ01000037.1	RepeatMasker	DNA/Kolobok-E	1718458	1718652	1490	-	.	ID="RND-6_FAMILY-748";Tend="2022";Tstart="1828";shortTE="F";uid="93dc02f8-04d2-4e6b-b408-0f8ace4645b5"
VSBQ01000037.1	RepeatMasker	DNA	650872	651080	670	-	.	ID="TTAA2C_AP";Tend="410";Tstart="199";shortTE="F";uid="e1a759a1-3f76-43cf-a737-edcbdfe95946"
VSBQ01000037.1	RepeatMasker	Unknown	1718668	1719367	3499	-	.	ID="RND-6_FAMILY-14229";Tend="734";Tstart="152";shortTE="F";uid="87125fd6-8c0e-4719-a471-5cdceb8fa4c5"
VSBQ01000037.1	RepeatMasker	Unknown	1501777	1501960	1206	-	.	ID="RND-1_FAMILY-191";Tend="1167";Tstart="984";shortTE="F";uid="0e999247-25ac-4bb0-b5f9-9bde42b0710f"
VSBQ01000037.1	RepeatMasker	Retroposon?	816216	817165	7372	-	.	ID="RND-6_FAMILY-5081";Tend="1881";Tstart="938";shortTE="F";uid="49ed1ce7-c17f-4b68-b17c-77a26aea8dcc"
VSBQ01000037.1	RepeatMasker	DNA	75231	75361	646	-	.	ID="RND-6_FAMILY-14883";Tend="1244";Tstart="1113";shortTE="F";uid="ab0971ad-c397-4f94-80e8-46741f2eaa31"
VSBQ01000037.1	RepeatMasker	DNA/hAT-Ac	74492	75217	5080	-	.	ID="RND-5_FAMILY-3126";Tend="1787";Tstart="1055";shortTE="F";uid="d3bb8648-a181-4396-8289-b8f49c8e54cc"
VSBQ01000037.1	RepeatMasker	DNA/hAT-Ac	584093	584378	701	-	.	ID="RND-6_FAMILY-24970";TEgroup="ctg_37%7CRND-6_FAMILY-24970%7C1";Tend="1319";Tstart="923";shortTE="T";uid="d1ca7297-6e88-4050-824f-1af95d5bd793"
VSBQ01000037.1	RepeatMasker	Unknown	654350	655248	6871	-	.	ID="RND-1_FAMILY-74";Tend="1852";Tstart="963";shortTE="F";uid="b838e959-ddc3-49d9-ab5e-9603ce559048"
VSBQ01000037.1	RepeatMasker	DNA/hAT-hAT19	694798	695599	5227	-	.	ID="RND-1_FAMILY-333";Tend="1464";Tstart="659";shortTE="F";uid="e173ef58-b22a-403f-8f35-b4cf9f7e25c9"
VSBQ01000037.1	RepeatMasker	Retroposon?	545655	547409	10420	-	.	ID="RND-5_FAMILY-2785";TEgroup="ctg_37%7CRND-5_FAMILY-2785%7C1";Tend="2354";Tstart="778";shortTE="F";uid="11424854-b7a1-4175-9221-80ba9d31497a"
VSBQ01000037.1	RepeatMasker	DNA/Ginger-1	371097	371885	5613	-	.	ID="RND-6_FAMILY-1155";Tend="1602";Tstart="814";shortTE="F";uid="533d3251-d4e8-4bf5-af04-f191a3a5127a"
VSBQ01000037.1	RepeatMasker	DNA/Ginger	822644	822892	1656	-	.	ID="RND-1_FAMILY-259";Tend="827";Tstart="589";shortTE="F";uid="26c7a8e8-dce4-40b1-b81c-b219a97409f9"
VSBQ01000037.1	RepeatMasker	Unknown	1642514	1642633	1012	-	.	ID="RND-6_FAMILY-3035";Tend="1529";Tstart="1412";shortTE="F";uid="3a024228-3161-4f6c-b50b-4116944dab9e"
VSBQ01000037.1	RepeatMasker	Unknown	460206	460660	876	-	.	ID="RND-6_FAMILY-20070";Tend="809";Tstart="209";shortTE="F";uid="bb09b441-bc55-4d02-80db-d00e1adc515c"
VSBQ01000037.1	RepeatMasker	DNA/Ginger-1	668747	669165	2626	-	.	ID="RND-6_FAMILY-1155";Tend="1200";Tstart="792";shortTE="F";uid="f248b573-f7c4-403a-913c-a73e0220dc3b"
VSBQ01000037.1	RepeatMasker	DNA	101936	102458	2947	-	.	ID="RND-4_FAMILY-398";Tend="1460";Tstart="927";shortTE="F";uid="1e8e50eb-b7a7-431e-a049-0fc4d0382fcb"
VSBQ01000037.1	RepeatMasker	DNA	551444	551722	1868	-	.	ID="RND-5_FAMILY-5886";Tend="1290";Tstart="973";shortTE="F";uid="698d74d7-4a63-4a77-9968-628b7b00ee80"
VSBQ01000037.1	RepeatMasker	Unknown	1149954	1150252	1303	-	.	ID="RND-6_FAMILY-5746";TEgroup="ctg_37%7CRND-6_FAMILY-5746%7C1";Tend="1757";Tstart="1461";shortTE="F";uid="5f442eed-9d4c-45cf-b6e4-43d6d175721f"
VSBQ01000037.1	RepeatMasker	DNA/Ginger	1696515	1697751	5063	-	.	ID="RND-6_FAMILY-7106";Tend="1961";Tstart="689";shortTE="F";uid="27ee2de0-4d8c-45e0-9ddf-92b75c37ac11"
VSBQ01000037.1	RepeatMasker	DNA/hAT-Tip100	421587	421701	512	-	.	ID="DNA8-16B_AP";Tend="167";Tstart="55";shortTE="F";uid="af1d70be-a91a-47b2-a771-09272e3bd234"
VSBQ01000037.1	RepeatMasker	DNA	79537	79659	601	-	.	ID="DNA4-1_AP";Tend="823";Tstart="701";shortTE="F";uid="1f574837-06b1-4aa3-88b4-c8f822cd533d"
VSBQ01000037.1	RepeatMasker	Retroposon?	460661	460830	900	-	.	ID="RND-6_FAMILY-12797";Tend="535";Tstart="365";shortTE="F";uid="8f2ca035-884c-4811-979e-3d9e0d32e98f"
VSBQ01000037.1	RepeatMasker	DNA	23990	24141	805	-	.	ID="RND-6_FAMILY-14883";Tend="1989";Tstart="1855";shortTE="F";uid="6b552744-2e9b-4603-b5f5-17a53c58768d"
VSBQ01000037.1	RepeatMasker	DNA/Ginger-1	686489	686881	2837	-	.	ID="RND-6_FAMILY-1155";Tend="2267";Tstart="1858";shortTE="F";uid="9fc5843f-1a33-41be-b84d-bc6ae942d751"
VSBQ01000037.1	RepeatMasker	DNA/TcMar-Pogo	1458535	1458791	1600	-	.	ID="RND-5_FAMILY-2965";Tend="1138";Tstart="884";shortTE="F";uid="aa277f25-cc57-4ea0-9895-2cfbed385a5d"
VSBQ01000037.1	RepeatMasker	DNA/Kolobok-E	859992	860509	2447	-	.	ID="rnd-6_family-1614";Tend="1372";Tstart="577";shortTE="F";uid="ded05462-7a5b-4cfc-97e4-a8ced08c6461"
VSBQ01000037.1	RepeatMasker	DNA	411107	411269	650	-	.	ID="DNA8-25_AP";Tend="657";Tstart="496";shortTE="F";uid="c4a90ded-3228-46fd-8419-ba3e54905c66"
VSBQ01000037.1	RepeatMasker	DNA/Ginger-1	1660015	1661244	7057	-	.	ID="RND-6_FAMILY-1155";TEgroup="ctg_37%7CRND-6_FAMILY-1155%7C4";Tend="2268";Tstart="802";shortTE="F";uid="ab8f60e0-9feb-4497-bfe2-b05600e41500"
VSBQ01000037.1	RepeatMasker	DNA/Kolobok-E	785207	785324	499	-	.	ID="RND-4_FAMILY-171";Tend="1175";Tstart="1067";shortTE="F";uid="42cfd7e1-417a-482e-a03a-a96853015ee7"
VSBQ01000037.1	RepeatMasker	Unknown	208075	208474	2236	-	.	ID="RND-6_FAMILY-23988";Tend="832";Tstart="454";shortTE="F";uid="95e022a8-77d8-4767-a2e9-f29cfe0d2f00"
VSBQ01000037.1	RepeatMasker	DNA	30892	31341	2065	-	.	ID="ttaa4b_ap";Tend="430";Tstart="1";shortTE="F";uid="842c921c-8745-4a11-b179-6011efa7a82e"
VSBQ01000037.1	RepeatMasker	DNA/Ginger	138482	138710	678	-	.	ID="RND-6_FAMILY-7106";Tend="966";Tstart="725";shortTE="F";uid="0f447f27-84c6-4e1c-b9c0-8d982c313a8a"
VSBQ01000037.1	RepeatMasker	DNA/Ginger	1319683	1319828	764	-	.	ID="RND-6_FAMILY-7106";Tend="2173";Tstart="2030";shortTE="F";uid="e5f63aab-2fbe-4e23-b1ff-25636773f980"
VSBQ01000037.1	RepeatMasker	DNA/hAT	388119	388605	3655	-	.	ID="RND-1_FAMILY-92";Tend="1386";Tstart="885";shortTE="F";uid="67e5bcb3-789d-4ea6-a10b-7e35fdf6926c"
VSBQ01000037.1	RepeatMasker	Retroposon?	825297	825520	657	-	.	ID="RND-6_FAMILY-287";Tend="892";Tstart="663";shortTE="F";uid="6d063e81-3642-49f6-8cdb-d5629315d3c7"
VSBQ01000037.1	RepeatMasker	Unknown	511407	511709	1661	-	.	ID="RND-1_FAMILY-13";Tend="1287";Tstart="961";shortTE="F";uid="11efa361-17eb-40ea-bfa9-6bb69a323bd2"
VSBQ01000037.1	RepeatMasker	LINE/I	1313896	1314020	601	-	.	ID="RND-6_FAMILY-27305";Tend="1230";Tstart="1114";shortTE="F";uid="a70ec179-76de-48f4-bf1a-76ef27d201d5"
VSBQ01000037.1	RepeatMasker	DNA/hAT-Charlie	886220	886961	2917	-	.	ID="RND-6_FAMILY-22094";Tend="1716";Tstart="945";shortTE="F";uid="8534c183-cd81-4312-81a5-7012e94fdf7f"
VSBQ01000037.1	RepeatMasker	DNA/TcMar-m44	1286599	1286711	445	-	.	ID="RND-4_FAMILY-620";Tend="1019";Tstart="915";shortTE="F";uid="5927b265-414f-4ccd-97f6-92d4d153ba74"
VSBQ01000037.1	RepeatMasker	DNA/hAT-hAT19	1145706	1145967	945	-	.	ID="dna8-82_ap";Tend="460";Tstart="324";shortTE="F";uid="7eebc3c0-5897-4602-925e-b40ee5db4d37"
VSBQ01000037.1	RepeatMasker	DNA/Ginger-1	466013	466194	1014	-	.	ID="RND-6_FAMILY-1155";Tend="1228";Tstart="1054";shortTE="F";uid="32c6edfe-4fb8-4618-a775-4f153a553412"
VSBQ01000037.1	RepeatMasker	Unknown	1383656	1383772	403	-	.	ID="RND-6_FAMILY-14256";Tend="996";Tstart="888";shortTE="F";uid="bbea59ad-e32c-4f24-a75c-64dffa95a3d5"
VSBQ01000037.1	RepeatMasker	LTR/Gypsy	273239	273568	1804	-	.	ID="RND-6_FAMILY-595";Tend="547";Tstart="205";shortTE="F";uid="c6921273-4811-4e9f-b6b9-f07b7a00abff"
VSBQ01000037.1	RepeatMasker	Unknown	1381326	1381670	1361	-	.	ID="RND-4_FAMILY-266";Tend="1307";Tstart="1002";shortTE="F";uid="83285724-cfea-4356-bfc6-d91e2a6c877c"
VSBQ01000037.1	RepeatMasker	DNA	557303	557719	2245	-	.	ID="DNA-TTAA-1_AP";Tend="423";Tstart="1";shortTE="F";uid="2309e1c5-f291-4977-bfb4-e9b94154c03b"
VSBQ01000037.1	RepeatMasker	DNA/Ginger-1	634045	634149	402	-	.	ID="RND-6_FAMILY-9128";Tend="1493";Tstart="1391";shortTE="F";uid="a3afc72b-287a-4406-9740-8f1dd14aa11e"
VSBQ01000037.1	RepeatMasker	Retroposon?	686882	687057	834	-	.	ID="RND-6_FAMILY-12621";Tend="1487";Tstart="976";shortTE="F";uid="55a940a6-3210-4d29-834a-45d5019d2ddf"
VSBQ01000037.1	RepeatMasker	Unknown	854715	854894	1432	-	.	ID="RND-6_FAMILY-8773";Tend="1137";Tstart="957";shortTE="F";uid="6ce65dda-df0c-4110-b5c7-154053052e4d"
VSBQ01000037.1	RepeatMasker	DNA	24514	25086	3444	-	.	ID="RND-6_FAMILY-14883";Tend="1212";Tstart="622";shortTE="F";uid="89e57d46-4fec-4598-8b78-41feb125c95b"
VSBQ01000037.1	RepeatMasker	DNA/hAT?	373271	373536	1100	-	.	ID="RND-4_FAMILY-532";TEgroup="ctg_37%7CRND-4_FAMILY-532%7C1";Tend="1807";Tstart="1021";shortTE="F";uid="52685538-0287-4130-945e-fd39976ce3c5"
VSBQ01000037.1	RepeatMasker	Unknown	605910	606520	3129	-	.	ID="RND-6_FAMILY-1015";Tend="1433";Tstart="835";shortTE="F";uid="52c9463e-706d-4e94-be9f-956a5b335b91"
VSBQ01000037.1	RepeatMasker	DNA/Kolobok-E	706220	706450	642	-	.	ID="RND-4_FAMILY-854";Tend="1464";Tstart="1262";shortTE="F";uid="f4326094-30b5-4f26-a8be-84debbe101c3"
VSBQ01000037.1	RepeatMasker	Unknown	520838	520952	854	-	.	ID="RND-1_FAMILY-123";Tend="1300";Tstart="1180";shortTE="F";uid="577d7438-352a-40f4-9866-79c9357346a4"
VSBQ01000037.1	RepeatMasker	DNA	221444	221679	610	-	.	ID="dna4-2_ap";Tend="259";Tstart="2";shortTE="F";uid="c065b9e4-259e-44aa-9c68-028f92db6167"
VSBQ01000037.1	RepeatMasker	RC/Helitron	418720	418894	463	-	.	ID="RND-6_FAMILY-3117";Tend="1124";Tstart="946";shortTE="F";uid="d134c78d-1c88-43b5-8867-1a77ec89a47e"
VSBQ01000037.1	RepeatMasker	Retroposon?	265704	265867	495	-	.	ID="RND-4_FAMILY-1269";Tend="1427";Tstart="1282";shortTE="F";uid="4d2e2bef-20b9-4694-85c2-f257b69e5b8e"
VSBQ01000037.1	RepeatMasker	LTR/Copia	868048	868262	1274	-	.	ID="RND-1_FAMILY-252";Tend="1620";Tstart="1403";shortTE="F";uid="e45dc031-2d6f-4fbd-bba2-f830d77c6cd2"
VSBQ01000037.1	RepeatMasker	Retroposon?	1683280	1683507	1017	-	.	ID="RND-6_FAMILY-16210";Tend="1144";Tstart="918";shortTE="F";uid="399e3118-976b-4694-8478-2401064c7dd2"
VSBQ01000037.1	RepeatMasker	DNA/hAT-Ac	1711857	1712408	2955	-	.	ID="RND-6_FAMILY-1522";Tend="1357";Tstart="815";shortTE="F";uid="d11902cd-6777-4e7d-a48b-3a1b2db37f34"
VSBQ01000037.1	RepeatMasker	DNA	1108554	1108768	423	-	.	ID="ttaa3c_ap";Tend="412";Tstart="218";shortTE="F";uid="55b87ed8-f2ae-489d-b9da-172ad007f566"
VSBQ01000037.1	RepeatMasker	DNA/Ginger-1	1265039	1265243	586	-	.	ID="RND-6_FAMILY-1155";Tend="1288";Tstart="1086";shortTE="F";uid="22c5fab8-75c0-48e3-9db3-7c97691c1d1d"
VSBQ01000037.1	RepeatMasker	DNA/Sola-1	283337	283470	621	-	.	ID="SOLA1-11_AP";Tend="555";Tstart="409";shortTE="F";uid="06490cff-3325-4622-b2ec-6e3fbbc4be58"
VSBQ01000037.1	RepeatMasker	DNA	1312384	1312559	723	-	.	ID="TTAA3_AP";Tend="223";Tstart="66";shortTE="F";uid="edf8a266-631b-4b76-9c21-08c12c49fc2d"
VSBQ01000037.1	RepeatMasker	DNA/hAT-Charlie	47199	47721	1054	-	.	ID="RND-6_FAMILY-1403";TEgroup="ctg_37%7CRND-6_FAMILY-1403%7C1";Tend="1390";Tstart="925";shortTE="F";uid="8c547d8d-3f62-4797-9db2-4dcdfdcb890b"
VSBQ01000037.1	RepeatMasker	DNA/hAT-Tip100	718480	718900	3001	-	.	ID="RND-1_FAMILY-261";Tend="2431";Tstart="2008";shortTE="F";uid="f1a93543-ff51-406f-983a-80ebb60b5193"
VSBQ01000037.1	RepeatMasker	Retroposon?	1286405	1286579	1183	-	.	ID="RND-6_FAMILY-12621";Tend="1480";Tstart="1313";shortTE="F";uid="994a506d-7b86-4a2d-931a-31f5b1b11ac3"
VSBQ01000037.1	RepeatMasker	DNA/Ginger	174052	174449	2529	-	.	ID="RND-6_FAMILY-7106";Tend="1530";Tstart="1145";shortTE="F";uid="07d0bdbd-eac5-45d1-bf20-bb0ce8f80a53"
VSBQ01000037.1	RepeatMasker	DNA/hAT-Tip100	704313	704825	3341	-	.	ID="DNA8-18_AP";Tend="820";Tstart="328";shortTE="F";uid="9957f1dd-73ab-412e-ba83-2fc63f734c7f"
VSBQ01000037.1	RepeatMasker	Unknown	1465374	1465543	506	-	.	ID="RND-1_FAMILY-251";Tend="1114";Tstart="956";shortTE="F";uid="93025333-97ef-444b-af42-11394a7af845"
VSBQ01000037.1	RepeatMasker	DNA/hAT-Ac	1094666	1094812	655	-	.	ID="DNA8-54_AP";Tend="588";Tstart="408";shortTE="F";uid="b2ac4e62-0e6e-4366-84d4-c1b4164cdd20"
VSBQ01000037.1	RepeatMasker	DNA/Ginger	879063	879246	816	-	.	ID="RND-6_FAMILY-7106";Tend="1386";Tstart="1200";shortTE="F";uid="7a178a89-1353-46ae-96fb-0624e5ab3cdc"
VSBQ01000037.1	RepeatMasker	DNA/Kolobok-E	1506862	1507040	499	-	.	ID="RND-4_FAMILY-171";Tend="1148";Tstart="990";shortTE="F";uid="0e53f083-1426-436a-ae2c-fd1fed712449"
VSBQ01000037.1	RepeatMasker	DNA/Kolobok-E	503113	504051	3791	-	.	ID="RND-5_FAMILY-9815";Tend="2327";Tstart="1447";shortTE="F";uid="9c33d094-8197-4dbf-a4a5-588bde764438"
VSBQ01000037.1	RepeatMasker	DNA	1354095	1354595	2899	-	.	ID="RND-4_FAMILY-398";Tend="1452";Tstart="939";shortTE="F";uid="fcec5962-21bb-4b18-9353-ced124ac60bb"
VSBQ01000037.1	RepeatMasker	DNA	835170	835394	944	-	.	ID="RND-5_FAMILY-776";Tend="1408";Tstart="1143";shortTE="F";uid="d0cb0e2d-a5ad-4e48-bbd3-c5674b468a3a"
VSBQ01000037.1	RepeatMasker	DNA	1355206	1355648	2316	-	.	ID="TTAA13B_AP";Tend="428";Tstart="2";shortTE="F";uid="a17a9405-fbd3-4a89-91c6-0407ede0e260"
VSBQ01000037.1	RepeatMasker	Retroposon?	822443	822640	753	-	.	ID="SINE2-2_AP";Tend="1998";Tstart="1791";shortTE="F";uid="d5c8218b-845d-465c-9fd9-058049f2edc6"
VSBQ01000037.1	RepeatMasker	Unknown	23199	23482	1525	-	.	ID="RND-1_FAMILY-15";Tend="1219";Tstart="941";shortTE="F";uid="acd855af-8bd1-46d7-ad28-0b14ecb002df"
VSBQ01000037.1	RepeatMasker	Unknown	1269958	1270125	538	-	.	ID="RND-5_FAMILY-9123";Tend="1648";Tstart="1493";shortTE="F";uid="7920401a-9b83-4b2d-a7b6-cd0f3c85dbcd"
VSBQ01000037.1	RepeatMasker	DNA/Ginger-1	212013	212516	3210	-	.	ID="RND-5_FAMILY-8248";Tend="1385";Tstart="860";shortTE="F";uid="ffb85824-fdfa-47d2-a38c-36de70bc99c8"
VSBQ01000037.1	RepeatMasker	DNA/hAT	562636	562780	610	-	.	ID="RND-6_FAMILY-5664";Tend="1602";Tstart="1460";shortTE="F";uid="8581c0a7-de67-4c01-9267-8a4f0339a6df"
VSBQ01000037.1	RepeatMasker	DNA/hAT-hAT19	605074	605241	1044	-	.	ID="HAT-N13_AP";Tend="626";Tstart="466";shortTE="F";uid="aebcc485-dc3e-4df0-adc2-20d7069695bb"
VSBQ01000037.1	RepeatMasker	DNA/hAT	873713	874153	2023	-	.	ID="RND-1_FAMILY-92";Tend="1458";Tstart="1004";shortTE="F";uid="0629d64a-02d5-4ed2-afdb-2a7aba8e0939"
VSBQ01000037.1	RepeatMasker	DNA/hAT	1198085	1198214	479	-	.	ID="DNA8-8_AP";Tend="311";Tstart="183";shortTE="F";uid="82780d6c-53ed-477e-b15d-e256d5c70e62"
VSBQ01000037.1	RepeatMasker	DNA/Kolobok-E	249541	249757	627	-	.	ID="RND-1_FAMILY-195";Tend="1630";Tstart="1416";shortTE="F";uid="02f2df3a-c1c6-4367-aea2-cd133f5c550c"
VSBQ01000037.1	RepeatMasker	DNA/Sola-1	965910	966403	1219	-	.	ID="RND-6_FAMILY-8978";Tend="1750";Tstart="1296";shortTE="F";uid="006f9760-f09d-45f9-bc58-57080b4f018d"
VSBQ01000037.1	RepeatMasker	Unknown	855495	855660	452	-	.	ID="RND-4_FAMILY-266";Tend="1539";Tstart="1374";shortTE="F";uid="6260bb4c-113c-4e33-acbd-c6ea18697622"
VSBQ01000037.1	RepeatMasker	RC/Helitron	756556	756693	772	-	.	ID="RND-6_FAMILY-22031";Tend="1074";Tstart="936";shortTE="F";uid="61a32494-e00d-446a-af43-2e81acdb0074"
VSBQ01000037.1	RepeatMasker	DNA/Ginger	1507030	1507250	439	-	.	ID="RND-6_FAMILY-7106";Tend="922";Tstart="678";shortTE="F";uid="6cdbcdf2-1eb1-4b26-b8fc-bc9c72bdec16"
VSBQ01000037.1	RepeatMasker	DNA	843553	843958	2080	-	.	ID="TTAA5_AP";Tend="442";Tstart="1";shortTE="F";uid="31bf77ec-5171-4600-aab5-146a80c2e970"
VSBQ01000037.1	RepeatMasker	DNA	240529	240916	1519	-	.	ID="DNAX-2_AP";Tend="383";Tstart="5";shortTE="F";uid="0f0fdd8a-67f5-4a1a-8050-99d371a65476"
VSBQ01000037.1	RepeatMasker	DNA	1709202	1709372	899	-	.	ID="TTAA3_AP";Tend="428";Tstart="251";shortTE="F";uid="99cfc2fe-916a-442e-bb04-4bc437c9b97b"
VSBQ01000037.1	RepeatMasker	Unknown	1359932	1360194	980	-	.	ID="RND-1_FAMILY-6";Tend="1166";Tstart="918";shortTE="F";uid="cd582bcd-b722-4358-8ae6-634e76f8828c"
VSBQ01000037.1	RepeatMasker	DNA/Ginger	1669200	1669353	1061	-	.	ID="RND-6_FAMILY-7106";Tend="2177";Tstart="2025";shortTE="F";uid="34c91e50-e584-4947-9dd6-60e32b27a1bd"
VSBQ01000037.1	RepeatMasker	Retroposon?	868905	869764	1737	-	.	ID="SINE2-1_AP";Tend="1463";Tstart="202";shortTE="F";uid="c6f0a41d-9514-4f7a-9f38-24e64822a531"
VSBQ01000037.1	RepeatMasker	DNA	502942	503098	426	-	.	ID="RND-5_FAMILY-1619";Tend="1090";Tstart="938";shortTE="F";uid="49662475-0e0a-4f73-a5a9-ca6229aecb2e"
VSBQ01000037.1	RepeatMasker	Unknown	53179	53924	3973	-	.	ID="RND-6_FAMILY-440";Tend="1664";Tstart="889";shortTE="F";uid="4c0d88fc-a8e7-4e6b-be93-fcca5f7a27c7"
VSBQ01000037.1	RepeatMasker	DNA/hAT-Tip100	342657	342840	684	-	.	ID="DNA8-16B_AP";Tend="167";Tstart="1";shortTE="F";uid="654f9f8b-bd3e-4714-9090-67b6975068c6"
VSBQ01000037.1	RepeatMasker	RC/Helitron	706600	706740	418	-	.	ID="RND-6_FAMILY-18280";Tend="1479";Tstart="1344";shortTE="F";uid="bc7ff131-c962-4640-bc60-d4ba0bdcb97c"
VSBQ01000037.1	RepeatMasker	DNA/hAT-Tip100	318153	318272	412	-	.	ID="RND-5_FAMILY-2576";Tend="1366";Tstart="1239";shortTE="F";uid="55d18323-c453-47dc-88c6-6aecc280f5a2"
VSBQ01000037.1	RepeatMasker	DNA/hAT-Tip100	832676	832927	1336	-	.	ID="RND-6_FAMILY-16671";Tend="1332";Tstart="1073";shortTE="F";uid="26627122-6dc5-4936-bd3a-e22556c90403"
VSBQ01000037.1	RepeatMasker	Retroposon?	794908	795101	1042	-	.	ID="RND-6_FAMILY-12621";Tend="1128";Tstart="936";shortTE="F";uid="1df6f26b-f839-4463-860e-39cc25fb2f51"
VSBQ01000037.1	RepeatMasker	Unknown	1710933	1711858	8096	-	.	ID="RND-1_FAMILY-97";Tend="1045";Tstart="120";shortTE="F";uid="807ab88b-f16b-4bc9-9465-e670fe05119d"
VSBQ01000037.1	RepeatMasker	Unknown	1268674	1269042	455	-	.	ID="RND-5_FAMILY-4811";Tend="1399";Tstart="1018";shortTE="F";uid="c6364f0e-8928-4765-ac78-882c0676409b"
VSBQ01000037.1	RepeatMasker	Retroposon?	1267362	1267861	3596	-	.	ID="RND-6_FAMILY-12621";Tend="1482";Tstart="981";shortTE="F";uid="2ec48553-4733-41c9-8d46-d7f2f8581914"
VSBQ01000037.1	RepeatMasker	Retroposon?	159718	160010	462	-	.	ID="RND-6_FAMILY-12621";Tend="1522";Tstart="1247";shortTE="F";uid="5ca2e947-9f60-4ec6-906e-5d712ce5f484"
VSBQ01000037.1	RepeatMasker	DNA/Ginger	504791	504981	705	-	.	ID="RND-1_FAMILY-259";Tend="971";Tstart="779";shortTE="F";uid="b5652b41-a435-4b0e-8f72-0e8dd188e973"
VSBQ01000037.1	RepeatMasker	DNA/Kolobok-E	1464605	1464805	641	-	.	ID="KOLOBOKE-2_AP";Tend="1334";Tstart="1123";shortTE="F";uid="375ea3af-a8c4-4ea8-ae53-a67a8f052d4a"
VSBQ01000037.1	RepeatMasker	Unknown	1321982	1322293	2179	-	.	ID="RND-1_FAMILY-20";Tend="1308";Tstart="966";shortTE="F";uid="00a0de49-2c7c-4a6e-b244-aa69ed768029"
VSBQ01000037.1	RepeatMasker	Unknown	856507	858546	3752	-	.	ID="RND-6_FAMILY-26951";Tend="2105";Tstart="53";shortTE="F";uid="6ae6fe85-540c-4a2c-87ce-dc765f25992d"
VSBQ01000037.1	RepeatMasker	DNA	1040420	1041165	2407	-	.	ID="DNA4-2_AP";Tend="769";Tstart="1";shortTE="F";uid="2f3b57b8-0f71-4417-9027-888297cabdac"
VSBQ01000037.1	RepeatMasker	Retroposon?	516683	517249	2841	-	.	ID="RND-1_FAMILY-68";Tend="1352";Tstart="803";shortTE="F";uid="fa9fda8c-223d-4209-b12b-8e0f882fff0e"
VSBQ01000037.1	RepeatMasker	Unknown	727305	727452	594	-	.	ID="RND-6_FAMILY-764";Tend="1105";Tstart="962";shortTE="F";uid="4e2f8da4-13f0-4741-b00b-d2ac56084e2e"
VSBQ01000037.1	RepeatMasker	RC/Helitron	504066	504199	645	-	.	ID="RND-1_FAMILY-67";Tend="1327";Tstart="1191";shortTE="F";uid="ae07ae8b-4c98-4a8c-a313-aa33d274a8cf"
VSBQ01000037.1	RepeatMasker	Retroposon?	1686798	1687403	505	-	.	ID="RND-6_FAMILY-16210";TEgroup="ctg_37%7CRND-6_FAMILY-16210%7C1";Tend="906";Tstart="482";shortTE="F";uid="c5545ea4-6ec9-4c74-9684-23d5325e0796"
VSBQ01000037.1	RepeatMasker	LTR/Gypsy	830044	830342	496	-	.	ID="RND-1_FAMILY-225";TEgroup="ctg_37%7CRND-1_FAMILY-225%7C1";Tend="1645";Tstart="1555";shortTE="T";uid="040e00b6-4521-405b-826a-c0b6f3c9b960"
VSBQ01000037.1	RepeatMasker	Unknown	1686202	1686785	4663	-	.	ID="RND-6_FAMILY-1443";Tend="1540";Tstart="943";shortTE="F";uid="b9cb8eaf-6172-4e37-b8f8-809295e03c46"
VSBQ01000037.1	RepeatMasker	DNA/hAT-Tip100	38600	38858	925	-	.	ID="RND-6_FAMILY-813";Tend="436";Tstart="214";shortTE="F";uid="160eb98e-7d86-475a-9f7c-b04d1754a21c"
VSBQ01000037.1	RepeatMasker	Retroposon?	1339626	1339897	508	-	.	ID="RND-6_FAMILY-287";Tend="828";Tstart="571";shortTE="F";uid="cd91594f-1dcb-4efe-a6bf-c3d2ae41b43a"
VSBQ01000037.1	RepeatMasker	Unknown	257136	257261	789	-	.	ID="RND-6_FAMILY-6296";Tend="1373";Tstart="1238";shortTE="F";uid="f3fadec2-f163-4a7f-95ac-de38531f5794"
VSBQ01000037.1	RepeatMasker	DNA	421034	421477	2897	-	.	ID="TTAA5_AP";Tend="442";Tstart="1";shortTE="F";uid="745b83bf-8c19-44dd-b947-e958dc8bf706"
VSBQ01000370.1	RepeatMasker	DNA/Kolobok-E	64330	64812	3743	+	.	ID="RND-5_FAMILY-9815";Tend="1578";Tstart="1094";shortTE="F";uid="bca0149b-2354-4343-bc0e-7331d810d848"
VSBQ01000370.1	RepeatMasker	DNA/hAT-hAT19	138648	139022	1741	+	.	ID="hat-1_rpr";Tend="1459";Tstart="1046";shortTE="F";uid="f801aa9c-8a6d-4835-91ca-39d4bd402400"
VSBQ01000370.1	RepeatMasker	DNA/Ginger-1	121495	121949	580	+	.	ID="GINGER1-1_AP";Tend="4407";Tstart="3950";shortTE="F";uid="3ab20492-55d0-472c-af1a-6ac58aef99f2"
VSBQ01000370.1	RepeatMasker	Unknown	214202	214464	602	+	.	ID="RND-1_FAMILY-94";Tend="706";Tstart="428";shortTE="F";uid="39f91ecf-0d08-43e2-9df8-c91d1c8330f9"
VSBQ01000370.1	RepeatMasker	Retroposon?	75753	75947	504	+	.	ID="RND-6_FAMILY-5081";Tend="1461";Tstart="1272";shortTE="F";uid="01fd662a-e2ac-444a-90c5-87198c769f95"
VSBQ01000370.1	RepeatMasker	Unknown	120157	120333	940	+	.	ID="RND-5_FAMILY-901";Tend="1824";Tstart="1646";shortTE="F";uid="76540ea4-8f60-4ce9-8c3d-98d0abd46d3f"
VSBQ01000370.1	RepeatMasker	DNA/Ginger-1	169694	170384	5196	+	.	ID="RND-6_FAMILY-1155";Tend="2260";Tstart="1563";shortTE="F";uid="e49c7112-4beb-421f-b5b5-5b2d31aee4bb"
VSBQ01000370.1	RepeatMasker	DNA/PIF-Harbinger	122129	122263	589	+	.	ID="HARB-1_AP";Tend="138";Tstart="4";shortTE="F";uid="c9bb8fe0-875c-4ae9-994c-9e30baa0b4e2"
VSBQ01000370.1	RepeatMasker	Unknown	212469	212659	639	+	.	ID="RND-1_FAMILY-205";Tend="921";Tstart="730";shortTE="F";uid="4eb79694-7ebb-4c03-91cc-82ead36c7be0"
VSBQ01000370.1	RepeatMasker	LTR/Gypsy	87139	87294	590	+	.	ID="GYPSY9-LTR_AP";Tend="154";Tstart="1";shortTE="F";uid="f8167411-9693-453d-8ce8-898ba26461ca"
VSBQ01000370.1	RepeatMasker	DNA	76747	76987	982	+	.	ID="DNAX-2_AP";Tend="262";Tstart="1";shortTE="F";uid="f12e90af-8ea5-4e09-a91f-9608a92e7ae0"
VSBQ01000370.1	RepeatMasker	Retroposon?	193785	194084	453	+	.	ID="RND-1_FAMILY-68";Tend="2136";Tstart="1857";shortTE="F";uid="7e00fe5f-f58e-4473-9a43-d57301e8bc9e"
VSBQ01000370.1	RepeatMasker	DNA/TcMar-Tc1	158527	158979	3301	+	.	ID="RND-6_FAMILY-75";Tend="2145";Tstart="1694";shortTE="F";uid="1cf7b2fd-1ec1-492f-a311-481a90495a80"
VSBQ01000370.1	RepeatMasker	Unknown	44796	45562	4992	+	.	ID="RND-6_FAMILY-2717";Tend="798";Tstart="114";shortTE="F";uid="84e14420-510a-4226-bdfd-2b60cc8472e1"
VSBQ01000370.1	RepeatMasker	DNA/hAT-Tip100	213556	213680	736	+	.	ID="DNA8-113_AP";Tend="176";Tstart="51";shortTE="F";uid="0da2d4d6-3e07-4891-91d9-e11568fa6347"
VSBQ01000370.1	RepeatMasker	DNA/hAT-Charlie	5939	6337	448	+	.	ID="HAT-34_LSAL";Tend="1363";Tstart="949";shortTE="F";uid="ebdf70c0-3b7d-41ac-8fb6-0866ec8dd3e9"
VSBQ01000370.1	RepeatMasker	Unknown	22961	23238	1434	+	.	ID="RND-1_FAMILY-206";Tend="943";Tstart="677";shortTE="F";uid="d7fa18e6-f698-47bf-a3ce-59be81dd72e9"
VSBQ01000370.1	RepeatMasker	DNA/Ginger-2	58716	59032	894	+	.	ID="RND-6_FAMILY-11755";Tend="1383";Tstart="1048";shortTE="F";uid="39d8378c-14d8-4654-8345-274695179b62"
VSBQ01000370.1	RepeatMasker	DNA	136082	136268	801	+	.	ID="TTAA2C_AP";Tend="412";Tstart="228";shortTE="F";uid="0bd9e98d-9045-449d-aaaa-f575a8ec4f3f"
VSBQ01000370.1	RepeatMasker	DNA	231248	231536	2202	+	.	ID="RND-5_FAMILY-5886";Tend="1234";Tstart="946";shortTE="F";uid="1ada52f0-b4c2-4ade-bb8e-22ed07b981e6"
VSBQ01000370.1	RepeatMasker	Retroposon?	195893	196032	966	+	.	ID="RND-6_FAMILY-12621";Tend="1304";Tstart="1169";shortTE="F";uid="e0d6c53f-7157-4520-960f-b4ced406289d"
VSBQ01000370.1	RepeatMasker	Unknown	237363	238115	3674	+	.	ID="RND-1_FAMILY-403";Tend="1677";Tstart="839";shortTE="F";uid="e2892868-5d31-4bdd-8b41-ec93442a33a4"
VSBQ01000370.1	RepeatMasker	Retroposon?	42419	42539	480	+	.	ID="RND-6_FAMILY-2049";Tend="326";Tstart="206";shortTE="F";uid="29b60d25-8280-439d-bb26-4dcbb84e824c"
VSBQ01000370.1	RepeatMasker	Unknown	213682	213876	668	+	.	ID="RND-1_FAMILY-94";Tend="722";Tstart="500";shortTE="F";uid="e3bd5a03-6670-4b2a-9c4d-4c0db26d1ee7"
VSBQ01000370.1	RepeatMasker	LTR/Copia	25679	25921	2052	+	.	ID="RND-6_FAMILY-16101";Tend="1831";Tstart="1587";shortTE="F";uid="b6757755-a86d-4800-981d-987b782ab91d"
VSBQ01000370.1	RepeatMasker	DNA/hAT-Tip100	112451	113271	930	+	.	ID="HAT-15_LMI";Tend="4441";Tstart="3629";shortTE="F";uid="7e3c7dc9-e74e-4538-8953-c8c11dc28e7c"
VSBQ01000370.1	RepeatMasker	DNA	195162	195305	1000	+	.	ID="TTAA24_AP";Tend="159";Tstart="1";shortTE="F";uid="35a6a151-3b48-4cc3-b498-d0341a0d15d4"
VSBQ01000370.1	RepeatMasker	LINE/R1	248399	249089	511	+	.	ID="R1-3_AP";Tend="6097";Tstart="5467";shortTE="F";uid="a5a5a9a1-d12a-48dd-ae9f-b1a63cca84b8"
VSBQ01000370.1	RepeatMasker	LINE/I-Jockey	237175	237354	566	+	.	ID="RND-1_FAMILY-348";Tend="1331";Tstart="1139";shortTE="F";uid="95abd6b1-79f4-4a0a-a5a8-85cdf49782ba"
VSBQ01000370.1	RepeatMasker	DNA/hAT	249892	250054	725	+	.	ID="RND-6_FAMILY-24208";Tend="1138";Tstart="952";shortTE="F";uid="13b986c3-feee-4dcd-92cc-c09b9019c48b"
VSBQ01000370.1	RepeatMasker	Unknown	168655	168764	899	+	.	ID="RND-6_FAMILY-13500";Tend="1020";Tstart="911";shortTE="F";uid="5292e972-da80-4e93-84b4-800b4fe0e63d"
VSBQ01000370.1	RepeatMasker	DNA/CMC-Transib	89412	90025	657	+	.	ID="transib-1_sin";Tend="2864";Tstart="1968";shortTE="F";uid="18fccb4f-2c0a-4657-b78c-6cac7be48da3"
VSBQ01000370.1	RepeatMasker	Unknown	79838	80399	2844	+	.	ID="RND-1_FAMILY-95";Tend="669";Tstart="1";shortTE="F";uid="af83a96d-d573-4f4c-929e-4b31329158bb"
VSBQ01000370.1	RepeatMasker	DNA/hAT-Charlie	6927	7183	512	+	.	ID="HAT-N11_AP";Tend="404";Tstart="155";shortTE="F";uid="6b5982ce-a9b3-477e-979c-26470e703c34"
VSBQ01000370.1	RepeatMasker	DNA/Maverick	30559	31590	7825	+	.	ID="RND-6_FAMILY-379";Tend="1177";Tstart="173";shortTE="F";uid="73a3be0a-4323-4070-b012-ba69db52018e"
VSBQ01000370.1	RepeatMasker	DNA/hAT-hAT19	137617	138252	1741	+	.	ID="hat-1_rpr";Tend="1045";Tstart="348";shortTE="F";uid="df67ce4b-79ac-40eb-84be-7d442a9203aa"
VSBQ01000370.1	RepeatMasker	Unknown	151487	151649	557	+	.	ID="RND-6_FAMILY-5293";Tend="1227";Tstart="1070";shortTE="F";uid="8694d634-9ba0-4036-ab63-4536a4858eee"
VSBQ01000370.1	RepeatMasker	Retroposon?	160592	160714	400	+	.	ID="RND-6_FAMILY-2019";Tend="879";Tstart="753";shortTE="F";uid="1a44faa2-d06d-4d8c-ad4c-ac8e5c2adea5"
VSBQ01000370.1	RepeatMasker	Unknown	72975	73772	2206	+	.	ID="RND-1_FAMILY-164";Tend="617";Tstart="2";shortTE="F";uid="af04cd00-62ad-423f-84ba-dd04592bdfbf"
VSBQ01000370.1	RepeatMasker	Unknown	5712	5914	1609	+	.	ID="RND-5_FAMILY-2969";Tend="1573";Tstart="1372";shortTE="F";uid="8474de36-e480-450d-a797-72ece0f8df7b"
VSBQ01000370.1	RepeatMasker	LINE/I-Jockey	77840	78116	635	+	.	ID="RND-6_FAMILY-16794";Tend="1300";Tstart="1049";shortTE="F";uid="10ae6b5b-96fd-4258-bdd4-92766c0a4d9a"
VSBQ01000370.1	RepeatMasker	Retroposon?	204139	204305	453	+	.	ID="RND-6_FAMILY-287";Tend="747";Tstart="606";shortTE="F";uid="2cbe329b-32af-40ee-aaea-95476608b13b"
VSBQ01000370.1	RepeatMasker	DNA/hAT	135491	135714	1677	+	.	ID="RND-6_FAMILY-9301";Tend="217";Tstart="1";shortTE="F";uid="032095ae-182a-4106-84be-18a961d2cce1"
VSBQ01000370.1	RepeatMasker	DNA	132493	132606	483	+	.	ID="RND-5_FAMILY-7301";Tend="878";Tstart="784";shortTE="F";uid="3c10e9a7-5bfd-4424-8a7b-edcbe5677145"
VSBQ01000370.1	RepeatMasker	DNA	123115	123363	1589	+	.	ID="RND-6_FAMILY-11247";Tend="1241";Tstart="1005";shortTE="F";uid="8ecf10ce-1010-47f2-8ff3-5795c9ba0a02"
VSBQ01000370.1	RepeatMasker	Unknown	42018	42240	1890	+	.	ID="RND-6_FAMILY-2717";Tend="321";Tstart="100";shortTE="F";uid="c8f5bd95-a6b3-4b28-9aae-2ad865bbc718"
VSBQ01000370.1	RepeatMasker	Retroposon?	199625	199822	1404	+	.	ID="RND-6_FAMILY-12621";Tend="1483";Tstart="1295";shortTE="F";uid="34e077ad-2112-4e30-a47d-2548d0790f31"
VSBQ01000370.1	RepeatMasker	Unknown	81959	82282	2216	+	.	ID="RND-6_FAMILY-14926";Tend="1229";Tstart="905";shortTE="F";uid="bde63052-29f9-46c8-8ed9-9aa487c5537e"
VSBQ01000370.1	RepeatMasker	DNA	163184	163289	436	+	.	ID="RND-4_FAMILY-398";Tend="1346";Tstart="1235";shortTE="F";uid="c08b421c-1913-4c6b-9b19-f464a9050e06"
VSBQ01000370.1	RepeatMasker	Unknown	72736	72980	1385	+	.	ID="RND-1_FAMILY-114";Tend="653";Tstart="423";shortTE="F";uid="e6843def-dd0c-4e34-8dbe-18df69c3fdd9"
VSBQ01000370.1	RepeatMasker	LINE/I-Jockey	91636	92552	782	+	.	ID="RND-6_FAMILY-26485";Tend="1374";Tstart="434";shortTE="F";uid="a00ab482-5783-418f-a3e5-e28c006786e3"
VSBQ01000370.1	RepeatMasker	Unknown	134236	135490	6803	+	.	ID="RND-1_FAMILY-314";TEgroup="ctg_370%7CRND-1_FAMILY-314%7C1";Tend="2347";Tstart="408";shortTE="F";uid="9a2c6fad-a03f-4f43-9d60-2f5b60b1b759"
VSBQ01000370.1	RepeatMasker	Unknown	81658	81872	813	+	.	ID="RND-6_FAMILY-48360";Tend="1262";Tstart="1044";shortTE="F";uid="afa5da15-8961-4121-9c6f-232a9a8a34f7"
VSBQ01000370.1	RepeatMasker	DNA	175975	176157	581	+	.	ID="TTAA2D_AP";Tend="200";Tstart="1";shortTE="F";uid="2db14c17-692a-4e0c-8d5c-473571a6ffeb"
VSBQ01000370.1	RepeatMasker	DNA/hAT-hAT19	166247	166468	866	+	.	ID="RND-6_FAMILY-10372";Tend="2528";Tstart="2335";shortTE="F";uid="7c4b04e7-e2fc-4e2b-9236-fee8ddfeae3d"
VSBQ01000370.1	RepeatMasker	Unknown	11204	11569	1894	+	.	ID="RND-1_FAMILY-82";Tend="1335";Tstart="990";shortTE="F";uid="f36c9e24-24ae-4d4f-8605-e5ba6dd3d728"
VSBQ01000370.1	RepeatMasker	DNA/hAT-hAT19	137032	137193	443	+	.	ID="DNA8-45_AP";Tend="163";Tstart="1";shortTE="F";uid="1e761bb8-2744-4533-9979-3268d453175e"
VSBQ01000370.1	RepeatMasker	DNA/MULE-MuDR	115226	116070	451	+	.	ID="RND-6_FAMILY-3031";Tend="1990";Tstart="1143";shortTE="F";uid="fa4eb60a-9410-47a1-9b72-53bdb21f7c72"
VSBQ01000370.1	RepeatMasker	DNA	195629	195775	776	+	.	ID="DNA4-3_AP";Tend="617";Tstart="472";shortTE="F";uid="632445a4-3777-4877-b59e-85e9156d1daa"
VSBQ01000370.1	RepeatMasker	LINE/L2	164200	164345	496	+	.	ID="RND-5_FAMILY-53";Tend="1329";Tstart="1183";shortTE="F";uid="f1486722-f6c2-4916-bed8-1c8b05fc8007"
VSBQ01000370.1	RepeatMasker	Unknown	26663	27257	1669	+	.	ID="RND-6_FAMILY-1593";Tend="1200";Tstart="607";shortTE="F";uid="d015d5c1-3967-4692-a541-ceeaf023d6b5"
VSBQ01000370.1	RepeatMasker	DNA/hAT-Tip100	42708	43100	617	+	.	ID="RND-6_FAMILY-1269";Tend="2295";Tstart="1905";shortTE="F";uid="0db6d6df-c520-482a-9e16-b5d9e959a7d3"
VSBQ01000370.1	RepeatMasker	DNA/hAT-Tip100	27802	28137	1872	+	.	ID="rnd-6_family-1743";Tend="1252";Tstart="951";shortTE="F";uid="9734c694-7467-43e1-9fb9-fc3a079e7a46"
VSBQ01000370.1	RepeatMasker	Unknown	114781	115151	2670	+	.	ID="RND-1_FAMILY-111";Tend="1221";Tstart="857";shortTE="F";uid="0a784576-d9ac-41f1-802c-2653c94d0fc4"
VSBQ01000370.1	RepeatMasker	DNA/PIF-Harbinger	216244	216493	640	+	.	ID="ISL2EU-7_CFL";Tend="1662";Tstart="1411";shortTE="F";uid="6ba8c202-2abc-414f-a1cb-8695d9042fc7"
VSBQ01000370.1	RepeatMasker	Unknown	195768	195893	536	+	.	ID="RND-5_FAMILY-2359";Tend="1602";Tstart="1469";shortTE="F";uid="73c82b5c-b48d-4bd5-9d24-8752e3add33c"
VSBQ01000370.1	RepeatMasker	DNA/hAT-Tip100	51648	52118	748	+	.	ID="RND-6_FAMILY-57";Tend="1770";Tstart="1301";shortTE="F";uid="80309725-dec7-46a3-8bbf-1ceadd9773fa"
VSBQ01000370.1	RepeatMasker	DNA/Kolobok-E	187038	187646	1088	+	.	ID="RND-1_FAMILY-195";Tend="2091";Tstart="1430";shortTE="F";uid="27edb89d-2cf2-43a4-a61f-452319035258"
VSBQ01000370.1	RepeatMasker	DNA/hAT-Charlie	117291	118025	1749	+	.	ID="RND-6_FAMILY-8327";TEgroup="ctg_370%7CRND-6_FAMILY-8327%7C1";Tend="1752";Tstart="686";shortTE="F";uid="470fb0be-fc5d-454b-9415-b786d871f2ce"
VSBQ01000370.1	RepeatMasker	LTR/Copia	101673	101852	1056	+	.	ID="RND-6_FAMILY-29027";Tend="1659";Tstart="1479";shortTE="F";uid="6f5950d7-f6dd-4fb9-b177-bc7b39dd4db3"
VSBQ01000370.1	RepeatMasker	Unknown	214472	214897	3208	+	.	ID="RND-1_FAMILY-114";Tend="726";Tstart="301";shortTE="F";uid="7daccc8d-b133-4e84-a607-56d7d80fefed"
VSBQ01000370.1	RepeatMasker	Unknown	25913	26394	3337	+	.	ID="RND-6_FAMILY-1593";Tend="526";Tstart="78";shortTE="F";uid="9d8d6057-7a9c-4175-b322-8f032e6e4b8d"
VSBQ01000370.1	RepeatMasker	LINE/R1	118091	118746	2987	+	.	ID="RND-6_FAMILY-7129";Tend="1471";Tstart="752";shortTE="F";uid="2a5a24d9-8cd1-4ee4-9c68-73c6680fe3e7"
VSBQ01000370.1	RepeatMasker	DNA/MULE-MuDR	9676	9824	880	+	.	ID="DNA8-28B_AP";Tend="859";Tstart="705";shortTE="F";uid="c50a9cd2-7884-4fb8-aa6d-43e71df2c4ad"
VSBQ01000370.1	RepeatMasker	Unknown	213790	214112	1939	-	.	ID="RND-1_FAMILY-164";Tend="617";Tstart="42";shortTE="F";uid="5d803852-0af6-496b-b99e-27402f08f2ff"
VSBQ01000370.1	RepeatMasker	DNA/hAT-Ac	196480	198017	1398	-	.	ID="HOPPER_BD";Tend="2808";Tstart="1283";shortTE="F";uid="c9ecba9f-a952-47e6-8736-354a6d8082dd"
VSBQ01000370.1	RepeatMasker	DNA/TcMar-Mariner	144402	145284	1865	-	.	ID="mariner-1_dbi";Tend="1327";Tstart="433";shortTE="F";uid="ff6e55a2-9e15-4973-96c9-e86b01d2e5dc"
VSBQ01000370.1	RepeatMasker	Retroposon?	239599	239835	835	-	.	ID="RND-6_FAMILY-29584";Tend="780";Tstart="589";shortTE="F";uid="0c7fe6ec-599f-4f7f-b6ee-620cd51e60cb"
VSBQ01000370.1	RepeatMasker	DNA/Ginger-1	166284	166542	1869	-	.	ID="RND-6_FAMILY-1155";Tend="1052";Tstart="807";shortTE="F";uid="f6b17d4f-8346-44bb-85f6-f4fd01a7721e"
VSBQ01000370.1	RepeatMasker	DNA/Maverick	33986	34733	632	-	.	ID="POLINTON-4_RPR";Tend="4655";Tstart="3905";shortTE="F";uid="4e3babd6-105a-47d7-b3d2-f5df145f19f4"
VSBQ01000370.1	RepeatMasker	DNA/Kolobok-T2	70900	71249	456	-	.	ID="KOLOBOK-3_AP";Tend="1205";Tstart="856";shortTE="F";uid="5df339ca-017f-428e-8748-041a2bb1f6e1"
VSBQ01000370.1	RepeatMasker	Unknown	79776	80236	884	-	.	ID="RND-1_FAMILY-382";Tend="879";Tstart="429";shortTE="F";uid="737e1012-0779-4cc7-a497-ed09d7fe5473"
VSBQ01000370.1	RepeatMasker	DNA/MULE-MuDR	116825	117092	1800	-	.	ID="RND-6_FAMILY-3764";Tend="679";Tstart="366";shortTE="F";uid="e1b0a9e4-cd54-44c4-b5d6-4609f1d6340b"
VSBQ01000370.1	RepeatMasker	Unknown	145480	145580	421	-	.	ID="RND-6_FAMILY-4174";Tend="1163";Tstart="1058";shortTE="F";uid="5ead389f-c109-4528-b581-95c304ad0589"
VSBQ01000370.1	RepeatMasker	DNA/hAT-hAT19	138253	138647	504	-	.	ID="RND-6_FAMILY-18381";Tend="678";Tstart="284";shortTE="F";uid="f4ad8659-8d6e-468b-8cb8-feee0a9ee30b"
VSBQ01000370.1	RepeatMasker	DNA/TcMar-Pogo	132603	132782	1523	-	.	ID="RND-5_FAMILY-2043";Tend="1696";Tstart="1516";shortTE="F";uid="89e046b8-c551-4f95-9adc-381acadd419f"
VSBQ01000370.1	RepeatMasker	LINE/L2	15521	16900	7857	-	.	ID="RND-6_FAMILY-1204";Tend="1284";Tstart="174";shortTE="F";uid="0b2eb8ed-48ec-40d9-a352-05911b8a79ae"
VSBQ01000370.1	RepeatMasker	LTR/Gypsy	64814	65429	1576	-	.	ID="GYPSY6-I_AP";Tend="2519";Tstart="1903";shortTE="F";uid="6dab5ba2-cebd-42ad-aa86-9c6d05f4e7dd"
VSBQ01000370.1	RepeatMasker	Retroposon?	239324	239591	934	-	.	ID="RND-6_FAMILY-1663";Tend="1328";Tstart="1025";shortTE="F";uid="59563c36-ffe5-4e6c-8b50-214ac207c98b"
VSBQ01000370.1	RepeatMasker	DNA/Ginger-1	55380	55542	725	-	.	ID="RND-6_FAMILY-1155";Tend="986";Tstart="803";shortTE="F";uid="ea03d8d9-8077-41a1-b0dc-46100d64da69"
VSBQ01000370.1	RepeatMasker	DNA	163301	163428	670	-	.	ID="RND-6_FAMILY-11247";Tend="1256";Tstart="1140";shortTE="F";uid="19c501d7-04f4-433a-97f9-51cd32b8813b"
VSBQ01000370.1	RepeatMasker	Unknown	176655	176779	583	-	.	ID="RND-5_FAMILY-1894";Tend="1575";Tstart="1456";shortTE="F";uid="21558c78-ec97-4452-a7f9-96145196a6eb"
VSBQ01000370.1	RepeatMasker	Unknown	214090	214489	968	-	.	ID="RND-1_FAMILY-114";TEgroup="ctg_370%7CRND-1_FAMILY-114%7C1";Tend="726";Tstart="17";shortTE="F";uid="2ac00a30-fd45-4251-ad92-36f250f7a57b"
VSBQ01000370.1	RepeatMasker	DNA/Ginger-2	58948	59241	501	-	.	ID="GINGER2-N2_AP";Tend="1439";Tstart="1151";shortTE="F";uid="06f4006e-16cf-47cb-be35-3e07997d13cf"
VSBQ01000370.1	RepeatMasker	DNA/TcMar-Pogo	81019	81142	649	-	.	ID="DNA-1_RPR";Tend="782";Tstart="659";shortTE="F";uid="f47b93a0-a196-490e-9b69-065d8f38532c"
VSBQ01000370.1	RepeatMasker	DNA/MULE-MuDR	116071	116497	989	-	.	ID="rnd-6_family-6453";Tend="1086";Tstart="269";shortTE="F";uid="3a2114ae-c03b-4abc-8f8b-7a0f50de9639"
VSBQ01000370.1	RepeatMasker	Retroposon?	103653	103964	493	-	.	ID="SINE2-1_AP";Tend="1362";Tstart="1048";shortTE="F";uid="44acbe3b-aa74-48da-9e46-12290e2ea71b"
VSBQ01000370.1	RepeatMasker	Unknown	199379	199626	1591	-	.	ID="RND-1_FAMILY-82";Tend="1297";Tstart="992";shortTE="F";uid="d759c1a0-a1f8-4740-a490-91770be5fbd5"
VSBQ01000370.1	RepeatMasker	DNA/Ginger	160610	162063	9826	-	.	ID="RND-6_FAMILY-7106";Tend="2171";Tstart="702";shortTE="F";uid="36b20abf-2e95-48b9-8cc4-4442b032c437"
VSBQ01000370.1	RepeatMasker	LTR/Gypsy	57744	57946	910	-	.	ID="GYPSY6-I_AP";Tend="3037";Tstart="2835";shortTE="F";uid="3461744f-ff66-48e8-abed-45a836944fe7"
VSBQ01000370.1	RepeatMasker	DNA/Kolobok-T2	65999	67423	3184	-	.	ID="KOLOBOK-1_AP";Tend="3869";Tstart="2440";shortTE="F";uid="11225293-704a-4809-992c-fc45fb546eb5"
VSBQ01000370.1	RepeatMasker	Unknown	158771	159031	657	-	.	ID="RND-1_FAMILY-103";Tend="1125";Tstart="852";shortTE="F";uid="5e7d5cf8-92e9-4352-b72f-657b49ef2a33"
VSBQ01000370.1	RepeatMasker	DNA	166986	167208	1286	-	.	ID="TTAA3B_AP";Tend="427";Tstart="194";shortTE="F";uid="bc1a34a4-2310-4a36-bee7-820242666e14"
VSBQ01000370.1	RepeatMasker	DNA/hAT-Tip100	47580	48097	424	-	.	ID="RND-6_FAMILY-12727";Tend="1459";Tstart="934";shortTE="F";uid="8bad441a-b82b-479d-99f6-c75f9a2aacfa"
VSBQ01000370.1	RepeatMasker	Unknown	230033	230299	977	-	.	ID="RND-4_FAMILY-3026";Tend="1232";Tstart="956";shortTE="F";uid="2f1111d6-6c68-421f-946a-3dab1e4ca0f7"
VSBQ01000370.1	RepeatMasker	Retroposon?	253513	253788	2197	-	.	ID="RND-5_FAMILY-9804";Tend="1950";Tstart="1675";shortTE="F";uid="8a7a99a0-7787-4061-ade6-9317051f31cf"
VSBQ01000370.1	RepeatMasker	DNA/Ginger	201438	201839	1417	-	.	ID="RND-1_FAMILY-259";Tend="1073";Tstart="611";shortTE="F";uid="50bc3ec6-8d73-46b6-9615-9bd3d412150c"
VSBQ01000370.1	RepeatMasker	DNA	99490	99789	1087	-	.	ID="DNA4-5B_AP";Tend="263";Tstart="1";shortTE="F";uid="016c6f90-0d43-46a0-a839-b5d1c289d6aa"
VSBQ01000370.1	RepeatMasker	DNA/hAT-Charlie	220990	221117	573	-	.	ID="RND-6_FAMILY-1403";Tend="1391";Tstart="1252";shortTE="F";uid="084ceed4-eff4-44ef-a030-8927bd1f9344"
VSBQ01000370.1	RepeatMasker	DNA/Ginger-1	64111	64274	996	-	.	ID="RND-5_FAMILY-357";Tend="1443";Tstart="1283";shortTE="F";uid="60fc1acc-8c08-4b17-9420-147253bae1b7"
VSBQ01000370.1	RepeatMasker	DNA/Maverick	32320	32543	549	-	.	ID="RND-6_FAMILY-1147";Tend="1753";Tstart="1531";shortTE="F";uid="e65314e4-8840-4537-b061-aeed791c2ccc"
VSBQ01000370.1	RepeatMasker	DNA	40879	41210	1293	-	.	ID="DNAX-2_AP";Tend="360";Tstart="3";shortTE="F";uid="420d9ad1-7f0e-4d79-8723-84f86ecde845"
VSBQ01000370.1	RepeatMasker	Unknown	86193	86474	757	-	.	ID="RND-1_FAMILY-62";Tend="1283";Tstart="980";shortTE="F";uid="84eb7b5d-77c7-4ccf-83ff-f7edc51e5953"
VSBQ01000370.1	RepeatMasker	DNA/Ginger	75471	75919	1545	-	.	ID="RND-6_FAMILY-7106";Tend="2153";Tstart="1774";shortTE="F";uid="d2e2bc6b-3a21-4d49-8803-780303049242"
VSBQ01000370.1	RepeatMasker	DNA	80457	80625	1137	-	.	ID="DNA8-57B_AP";Tend="213";Tstart="45";shortTE="F";uid="15de58d8-213b-4de2-b490-48e526bc0b67"
VSBQ01000370.1	RepeatMasker	DNA/PIF-Harbinger	233618	234331	865	-	.	ID="ISL2EU-7_CFL";Tend="2121";Tstart="1412";shortTE="F";uid="b3cc2808-0e90-4d08-a3e6-29307ffa32f1"
VSBQ01000370.1	RepeatMasker	DNA/Kolobok-T2	68685	69034	442	-	.	ID="KOLOBOK-3_AP";Tend="1205";Tstart="856";shortTE="F";uid="77d13139-76aa-43ca-99a1-5fad8e1eb80b"
VSBQ01000370.1	RepeatMasker	LTR/Gypsy	124092	125822	1425	-	.	ID="GYPSY-7_LH-I";Tend="4451";Tstart="2703";shortTE="F";uid="76954183-b11c-4d4a-b7ed-a358cb286dca"
VSBQ01000370.1	RepeatMasker	Unknown	184849	185025	513	-	.	ID="RND-6_FAMILY-67377";Tend="1217";Tstart="1057";shortTE="F";uid="4b74851e-1c47-4aa8-bbdf-6e88d6185757"
VSBQ01000370.1	RepeatMasker	DNA/hAT-hAT19	226829	227051	1325	-	.	ID="HAT-N7_AP";Tend="224";Tstart="1";shortTE="F";uid="a6e0ab76-727a-4492-a738-cabb01cab8f1"
VSBQ01000370.1	RepeatMasker	DNA/Maverick	28640	30558	3044	-	.	ID="rnd-6_family-1436";Tend="1323";Tstart="1";shortTE="F";uid="4a1be6cc-f866-45ef-96b8-5e95f895304b"
VSBQ01000370.1	RepeatMasker	RC/Helitron	9430	9562	794	-	.	ID="RND-5_FAMILY-2909";Tend="1899";Tstart="1766";shortTE="F";uid="9f74276c-7307-451e-9b68-8e45751afec7"
VSBQ01000370.1	RepeatMasker	Unknown	211473	211774	1882	-	.	ID="RND-1_FAMILY-359";Tend="1204";Tstart="885";shortTE="F";uid="57335b88-f510-4ff3-ae24-1472e7f3b67d"
VSBQ01000370.1	RepeatMasker	DNA	55178	55373	1525	-	.	ID="ttaa3b_ap";Tend="195";Tstart="1";shortTE="F";uid="c88aeb0f-dca2-4df3-9eee-6b542e2b7492"
VSBQ01000370.1	RepeatMasker	Unknown	147228	147491	2096	-	.	ID="RND-6_FAMILY-1616";Tend="622";Tstart="362";shortTE="F";uid="69d9f8c2-ffc8-4a8f-80c7-9f0b1ab3b770"
VSBQ01000370.1	RepeatMasker	DNA/Kolobok-E	121231	121894	2552	-	.	ID="RND-1_FAMILY-195";Tend="2132";Tstart="1429";shortTE="F";uid="f3e4204b-eb25-4fcc-9f23-6fa31e78311c"
VSBQ01000370.1	RepeatMasker	Retroposon?	166630	166977	513	-	.	ID="RND-6_FAMILY-2842";Tend="1478";Tstart="1136";shortTE="F";uid="caf93209-2d86-49ca-997b-40fbe97185ed"
VSBQ01000370.1	RepeatMasker	Unknown	47060	47401	2806	-	.	ID="RND-6_FAMILY-1480";Tend="346";Tstart="5";shortTE="F";uid="17ededf7-fa50-42d9-9ba9-a88ca64a4105"
VSBQ01000370.1	RepeatMasker	Unknown	8500	9275	1029	-	.	ID="RND-6_FAMILY-2289";Tend="1482";Tstart="806";shortTE="F";uid="7c4b25e2-e18d-45af-ba7a-1bd1463df3e2"
VSBQ01000370.1	RepeatMasker	LTR/Gypsy	17990	19421	2167	-	.	ID="RND-6_FAMILY-368";Tend="1597";Tstart="208";shortTE="F";uid="8a3a6140-4bee-4a12-984b-b7fb1afa5482"
VSBQ01000370.1	RepeatMasker	Unknown	177170	177329	509	-	.	ID="RND-5_FAMILY-1894";Tend="1155";Tstart="976";shortTE="F";uid="ab8b1f1a-81df-4c45-9bcd-552a00bb1a7a"
VSBQ01000370.1	RepeatMasker	DNA/Ginger	42449	42716	1914	-	.	ID="RND-6_FAMILY-7106";Tend="1825";Tstart="1558";shortTE="F";uid="b4e1569e-77ae-4624-98f4-68a94340e264"
VSBQ01000370.1	RepeatMasker	DNA/MULE-MuDR	23303	24902	4457	-	.	ID="RND-6_FAMILY-29394";TEgroup="ctg_370%7CRND-6_FAMILY-29394%7C1";Tend="1478";Tstart="56";shortTE="F";uid="57e54386-01e5-42b5-8112-c9795180c8b1"
VSBQ01000370.1	RepeatMasker	DNA/Ginger-1	193618	194052	2547	-	.	ID="RND-6_FAMILY-1155";Tend="1503";Tstart="1056";shortTE="F";uid="a763eb72-7e8f-4735-b8a3-b51b28927a69"
VSBQ01000370.1	RepeatMasker	DNA/PIF-Harbinger	205351	205891	852	-	.	ID="HARB-1_AP";Tend="554";Tstart="11";shortTE="F";uid="11820841-c0f8-43b4-81e7-0f75d1d525fb"
VSBQ01000370.1	RepeatMasker	DNA/PIF-Harbinger	209356	209744	546	-	.	ID="harbinger-1_dw";Tend="2278";Tstart="2082";shortTE="F";uid="9c2e90af-a58b-464a-84ba-9aa5ad515f8c"
VSBQ01000370.1	RepeatMasker	DNA	15048	15287	1610	-	.	ID="TTAA3B_AP";Tend="434";Tstart="195";shortTE="F";uid="3af6e428-0e17-404c-8cd9-b93769ad35fa"
VSBQ01000370.1	RepeatMasker	Unknown	249395	249716	1266	-	.	ID="RND-1_FAMILY-99";Tend="641";Tstart="270";shortTE="F";uid="24fad13c-86a4-40a0-b8df-a5c022cc5fe4"
VSBQ01000370.1	RepeatMasker	DNA/Kolobok-T2	67848	68024	483	-	.	ID="KOLOBOK-3_AP";Tend="1897";Tstart="1721";shortTE="F";uid="aef20a3f-8537-4be4-8bf0-4fde46f3924d"
VSBQ01000370.1	RepeatMasker	DNA/TcMar-Pogo	100736	100880	411	-	.	ID="RND-6_FAMILY-4216";Tend="437";Tstart="293";shortTE="F";uid="7d930d66-d938-43af-8b9f-9b49c3f538c6"
VSBQ01000370.1	RepeatMasker	Unknown	73768	74307	2412	-	.	ID="RND-1_FAMILY-29";Tend="759";Tstart="46";shortTE="F";uid="fb4a5b9d-38c5-4f8f-83c8-0640012c2b84"
VSBQ01000370.1	RepeatMasker	LTR/Gypsy	93578	95542	1636	-	.	ID="GYPSY-13_SI-I";Tend="3529";Tstart="1472";shortTE="F";uid="981998f7-3491-4846-8c42-953e373cdff6"
VSBQ01000370.1	RepeatMasker	DNA/MULE-MuDR	188184	188445	542	-	.	ID="RND-6_FAMILY-1172";Tend="832";Tstart="578";shortTE="F";uid="f57da0e3-f087-4039-b764-7f46de741951"
VSBQ01000370.1	RepeatMasker	Unknown	202066	202179	537	-	.	ID="RND-1_FAMILY-359";Tend="1452";Tstart="1354";shortTE="F";uid="3bef1a46-8c67-4e6a-9640-40f53e8d4598"
VSBQ01000370.1	RepeatMasker	DNA/PIF-Harbinger	106775	107376	452	-	.	ID="HARBINGER-1_DW";Tend="2602";Tstart="2015";shortTE="F";uid="5e93d7e7-af3f-4862-ac52-755bd6e47c03"
VSBQ01000370.1	RepeatMasker	DNA/TcMar-m44	58049	58190	671	-	.	ID="RND-6_FAMILY-1881";Tend="1687";Tstart="1546";shortTE="F";uid="014125bb-ef3b-4b6d-8d2e-0e9c803e6552"
VSBQ01000370.1	RepeatMasker	DNA/PIF-Harbinger	130154	130603	736	-	.	ID="ISL2EU-7_CFL";Tend="1938";Tstart="1478";shortTE="F";uid="9e86f808-7754-44c4-affe-f37589f21dae"
VSBQ01000370.1	RepeatMasker	Retroposon?	170381	170864	1885	-	.	ID="SINE2-1_AP";Tend="1014";Tstart="415";shortTE="F";uid="5f2871bc-7c48-44cf-99f6-f8f805ad1d70"
VSBQ01000370.1	RepeatMasker	Unknown	21717	21974	719	-	.	ID="RND-6_FAMILY-2227";Tend="1259";Tstart="1009";shortTE="F";uid="9a5a0ca6-76d4-4e67-bab4-c8ff1c135e7b"
VSBQ01000370.1	RepeatMasker	DNA/TcMar-m44	126871	129462	1167	-	.	ID="MARINER-1_AP";TEgroup="ctg_370%7CMARINER-1_AP%7C1";Tend="2327";Tstart="1";shortTE="F";uid="4b6fad85-6b3c-4660-b73f-78d64a75f649"
VSBQ01000370.1	RepeatMasker	Unknown	214823	215073	758	-	.	ID="RND-1_FAMILY-94";Tend="706";Tstart="437";shortTE="F";uid="fd8f875d-8b26-44a0-959d-7190e69f9963"
VSBQ01000370.1	RepeatMasker	Unknown	249198	249363	779	-	.	ID="RND-1_FAMILY-193";Tend="349";Tstart="182";shortTE="F";uid="1b6848b1-a532-4b01-ba4c-9a29c19e7adf"
VSBQ01000370.1	RepeatMasker	LTR/Gypsy	96027	96454	441	-	.	ID="GYPSY-13_SI-I";Tend="694";Tstart="259";shortTE="F";uid="8094a385-8d11-4dd3-96d7-c240b28de4df"
VSBQ01000370.1	RepeatMasker	Unknown	24939	25401	2613	-	.	ID="RND-1_FAMILY-235";Tend="1257";Tstart="759";shortTE="F";uid="34a0c4e9-3b0e-40d8-9a93-b0cc72efcdbb"
VSBQ01000370.1	RepeatMasker	DNA	181497	181930	2462	-	.	ID="TTAA8_AP";Tend="438";Tstart="1";shortTE="F";uid="d36dd7eb-7a96-4fd7-8df2-a2cc6cbea2eb"
VSBQ01000370.1	RepeatMasker	LTR/Gypsy	61735	63682	5162	-	.	ID="GYPSY6-I_AP";Tend="4430";Tstart="2487";shortTE="F";uid="4f87b2c7-cb4c-486c-85c4-082d729f94d1"
VSBQ01000370.1	RepeatMasker	DNA/hAT-Tip100	72536	72734	1771	-	.	ID="RND-5_FAMILY-56";Tend="1190";Tstart="992";shortTE="F";uid="d52fe124-36a0-450f-ad72-8e408c8bbd4d"
VSBQ01000370.1	RepeatMasker	LINE/I-Jockey	221114	221525	531	-	.	ID="RND-6_FAMILY-16794";Tend="1295";Tstart="870";shortTE="F";uid="ea48e2db-784d-4903-a694-43c9944dcd57"
VSBQ01000370.1	RepeatMasker	DNA/PiggyBac	157044	158347	1419	-	.	ID="PIGGYBAC-27_LMI";Tend="1979";Tstart="690";shortTE="F";uid="f7657350-7aa4-4d7d-99f3-bb1ab5cd8459"
VSBQ01000370.1	RepeatMasker	DNA	235458	235780	528	-	.	ID="DNA-4_LMI";Tend="570";Tstart="250";shortTE="F";uid="f9cd06e2-5c37-44b0-9959-11a7d2c90d81"
VSBQ01000370.1	RepeatMasker	Unknown	243110	243320	903	-	.	ID="RND-6_FAMILY-1124";Tend="1599";Tstart="1403";shortTE="F";uid="7ef25201-291f-4acf-b861-fb18527d48a4"
VSBQ01000370.1	RepeatMasker	DNA/hAT-Tip100	171447	172337	6349	-	.	ID="RND-6_FAMILY-83";Tend="1413";Tstart="474";shortTE="F";uid="3a6dc1ea-99d0-46fe-96b3-80dffb5b8b28"
VSBQ01000370.1	RepeatMasker	DNA/Maverick	33381	33797	795	-	.	ID="RND-6_FAMILY-1147";Tend="742";Tstart="350";shortTE="F";uid="8a53400c-cae1-4549-b495-09c94f440e94"
VSBQ01000370.1	RepeatMasker	DNA/Sola-1	119949	120109	475	-	.	ID="SOLA1-5_AP";Tend="161";Tstart="1";shortTE="F";uid="18056f6b-d0d7-4e15-818f-3534dca9450d"
VSBQ01000370.1	RepeatMasker	DNA/Ginger	199643	199859	442	-	.	ID="RND-1_FAMILY-259";Tend="757";Tstart="550";shortTE="F";uid="1303a0a0-c6f6-4784-bc45-3e45cc06142d"
VSBQ01000370.1	RepeatMasker	DNA/TcMar-m44	59647	60983	3268	-	.	ID="RND-6_FAMILY-1881";Tend="1687";Tstart="418";shortTE="F";uid="11bce5c1-0c48-4219-b527-22f6de349b6c"
VSBQ01003700.1	RepeatMasker	LTR/Copia	1	1699	5635	+	.	ID="RND-1_FAMILY-252";Tend="2421";Tstart="89";shortTE="F";uid="b7c6c886-2e9d-4417-a55b-538f160e67a7"
VSBQ01003701.1	RepeatMasker	DNA	1	222	759	+	.	ID="RND-5_FAMILY-2881";Tend="1861";Tstart="1652";shortTE="F";uid="67970af0-346b-4749-ac54-8e75bc98a2aa"
VSBQ01003701.1	RepeatMasker	Unknown	790	1506	5791	-	.	ID="RND-6_FAMILY-3302";Tend="710";Tstart="1";shortTE="F";uid="cf188b04-c963-4e0f-b521-f7fa70d3131c"
VSBQ01003701.1	RepeatMasker	DNA/Merlin	234	787	1312	-	.	ID="RND-6_FAMILY-12585";TEgroup="ctg_3701%7CRND-6_FAMILY-12585%7C1";Tend="1092";Tstart="801";shortTE="F";uid="68e705e7-cf47-433e-aad7-5d5f6f750f21"
VSBQ01003702.1	RepeatMasker	DNA	355	501	920	+	.	ID="TTAA3_AP";Tend="140";Tstart="1";shortTE="F";uid="97c230b8-2ea6-4f6c-9120-5ccb245b02d6"
VSBQ01003702.1	RepeatMasker	DNA	223	354	553	-	.	ID="ttaa2c_ap";Tend="369";Tstart="238";shortTE="F";uid="29b27277-375e-4c4e-9520-7509fade8f99"
VSBQ01003703.1	RepeatMasker	Unknown	1	147	901	-	.	ID="RND-6_FAMILY-11373";Tend="245";Tstart="103";shortTE="F";uid="522b3ac5-edf7-4363-9682-b52175fbe778"
VSBQ01003704.1	RepeatMasker	Unknown	1	1698	12306	-	.	ID="RND-1_FAMILY-22";Tend="1406";Tstart="1";shortTE="F";uid="f8383880-50ea-4d2f-948d-4df4a563af32"
VSBQ01003705.1	RepeatMasker	DNA/Ginger-1	376	856	3426	+	.	ID="RND-6_FAMILY-1155";Tend="2079";Tstart="1594";shortTE="F";uid="5f99ba24-3a26-42d6-8c00-33b8fb21149c"
VSBQ01003705.1	RepeatMasker	Unknown	1343	1698	2102	+	.	ID="RND-1_FAMILY-1";Tend="1244";Tstart="881";shortTE="F";uid="8a3dbefb-dd57-4fc8-bb56-dd2af266c774"
VSBQ01003705.1	RepeatMasker	Unknown	856	1376	4145	+	.	ID="RND-5_FAMILY-1268";Tend="868";Tstart="347";shortTE="F";uid="5645cdd5-2b52-4b6f-b048-92d1cb5215a7"
VSBQ01003705.1	RepeatMasker	Unknown	1	378	2041	-	.	ID="RND-1_FAMILY-1";Tend="1749";Tstart="1368";shortTE="F";uid="5707df37-696c-4e5d-97fa-0ddb5b33a2fc"
VSBQ01003705.1	RepeatMasker	Unknown	1316	1553	1094	-	.	ID="RND-1_FAMILY-0";Tend="1299";Tstart="1055";shortTE="F";uid="b6978dcd-89d5-485e-9f1e-3632d48fc221"
VSBQ01003706.1	RepeatMasker	DNA/hAT-Ac	1	1563	11909	-	.	ID="RND-5_FAMILY-719";Tend="1569";Tstart="1";shortTE="F";uid="8083c071-841a-4459-ab24-704557d71e6c"
VSBQ01003707.1	RepeatMasker	Unknown	1	1698	10528	+	.	ID="RND-3_FAMILY-95";Tend="2756";Tstart="1062";shortTE="F";uid="cb3cf93b-9a02-424b-b84d-42774d94c45e"
VSBQ01003708.1	RepeatMasker	Unknown	5	1069	1096	-	.	ID="REP-6_LMI";Tend="9238";Tstart="8213";shortTE="F";uid="a4094206-0391-46c5-9a88-f42e011387ca"
VSBQ01003709.1	RepeatMasker	Unknown	2	1697	12546	-	.	ID="RND-3_FAMILY-95";Tend="2681";Tstart="992";shortTE="F";uid="0da56d6f-bd52-4767-9866-7a2ba18a05ba"
VSBQ01000371.1	RepeatMasker	DNA/Sola-1	92683	93142	592	+	.	ID="RND-1_FAMILY-104";Tend="1919";Tstart="1460";shortTE="F";uid="049d1230-f7dd-4e8a-a3a6-fb82e0e6d766"
VSBQ01000371.1	RepeatMasker	DNA/hAT-Tip100	176020	176122	733	+	.	ID="DNA8-18_AP";Tend="816";Tstart="722";shortTE="F";uid="4b264727-da53-4e9f-94be-4b47608ba969"
VSBQ01000371.1	RepeatMasker	DNA/Sola-1	242148	242488	1599	+	.	ID="DNA4-7_AP";Tend="707";Tstart="321";shortTE="F";uid="2c8c9e90-0e63-4ed6-a618-686f93997be4"
VSBQ01000371.1	RepeatMasker	LINE/CR1	219547	219909	458	+	.	ID="RND-6_FAMILY-72";Tend="1249";Tstart="887";shortTE="F";uid="c4857cfb-f0f3-4638-b7fb-e4fb6bd688c5"
VSBQ01000371.1	RepeatMasker	DNA/Ginger-1	154983	155445	2038	+	.	ID="RND-6_FAMILY-1155";Tend="1416";Tstart="905";shortTE="F";uid="8b083226-5fe5-4865-8133-07075c0d4981"
VSBQ01000371.1	RepeatMasker	DNA/Ginger-1	135198	135739	3693	+	.	ID="rnd-5_family-8248";Tend="1377";Tstart="872";shortTE="F";uid="53b19eed-be56-49b6-88f3-197b0b32e9b5"
VSBQ01000371.1	RepeatMasker	DNA	204721	205043	468	+	.	ID="TTAA4B_AP";TEgroup="ctg_371%7CTTAA4B_AP%7C1";Tend="430";Tstart="15";shortTE="T";uid="f76b4037-42ce-45f8-be7a-1c9d749d2c28"
VSBQ01000371.1	RepeatMasker	DNA/Kolobok-E	95733	96053	1959	+	.	ID="RND-5_FAMILY-1796";Tend="1283";Tstart="939";shortTE="F";uid="f41cf975-0ebe-4e83-9893-5ceb929fe591"
VSBQ01000371.1	RepeatMasker	DNA/MULE-NOF	19407	19580	510	+	.	ID="RND-6_FAMILY-6089";Tend="358";Tstart="192";shortTE="F";uid="66d34410-43c3-4a29-918a-6d0e0616da23"
VSBQ01000371.1	RepeatMasker	Unknown	205162	206068	4878	+	.	ID="RND-4_FAMILY-506";Tend="1712";Tstart="910";shortTE="F";uid="796a596e-6b87-40f8-b650-bd02e44c50b5"
VSBQ01000371.1	RepeatMasker	LINE/I-Jockey	41920	42061	451	+	.	ID="RND-6_FAMILY-18819";Tend="1352";Tstart="1193";shortTE="F";uid="28e77a66-8952-427d-99b9-2c8011e2a32a"
VSBQ01000371.1	RepeatMasker	DNA/Kolobok-E	55970	56123	588	+	.	ID="RND-4_FAMILY-171";Tend="1213";Tstart="1064";shortTE="F";uid="a19b02df-0e4f-4d41-bd3f-e03b9d0d6414"
VSBQ01000371.1	RepeatMasker	LINE/I-Jockey	172076	172644	1177	+	.	ID="RND-1_FAMILY-258";Tend="575";Tstart="252";shortTE="F";uid="da988379-b374-4008-8fd9-23239f1c6ef9"
VSBQ01000371.1	RepeatMasker	DNA	229339	229759	1984	+	.	ID="TTAA3B_AP";Tend="436";Tstart="1";shortTE="F";uid="cebe6c65-f910-4a58-954d-a430c3bc85fa"
VSBQ01000371.1	RepeatMasker	DNA/Ginger	140303	140440	573	+	.	ID="RND-1_FAMILY-259";Tend="960";Tstart="825";shortTE="F";uid="1e4213a0-d789-42aa-a2fa-3afa906e49dc"
VSBQ01000371.1	RepeatMasker	DNA/hAT-Charlie	35901	36015	439	+	.	ID="RND-5_FAMILY-6460";Tend="833";Tstart="719";shortTE="F";uid="3dfb7cd5-d657-4ad1-8ca7-f2a90941cfbd"
VSBQ01000371.1	RepeatMasker	DNA/Ginger-1	92325	92682	591	+	.	ID="RND-6_FAMILY-1155";Tend="2027";Tstart="1198";shortTE="F";uid="4ce0c371-53d8-489d-bc6f-5a02840babe7"
VSBQ01000371.1	RepeatMasker	DNA/hAT-hAT19	41158	41335	904	+	.	ID="DNA8-98_AP";Tend="796";Tstart="613";shortTE="F";uid="d47c4a0f-dec6-4105-9693-1f33e366d9f4"
VSBQ01000371.1	RepeatMasker	LINE/CR1	83361	83618	480	+	.	ID="RND-5_FAMILY-836";Tend="846";Tstart="603";shortTE="F";uid="788a8a54-1137-450c-85dd-bafa5599543b"
VSBQ01000371.1	RepeatMasker	Retroposon?	29804	29941	432	+	.	ID="RND-6_FAMILY-11823";Tend="1037";Tstart="896";shortTE="F";uid="adecf1da-b6e1-49b0-88aa-d1fe6dbccfcb"
VSBQ01000371.1	RepeatMasker	DNA/Sola-1	241491	241777	1863	+	.	ID="DNA4-7_AP";Tend="286";Tstart="1";shortTE="F";uid="2fb70e4e-5f41-4d16-8e90-3c5f7ccf2e33"
VSBQ01000371.1	RepeatMasker	DNA/MULE-MuDR	80288	80437	422	+	.	ID="MUDR1X_AP";Tend="1573";Tstart="1416";shortTE="F";uid="ce9d693c-cd87-4812-b27f-39410326274d"
VSBQ01000371.1	RepeatMasker	DNA/hAT-Charlie	75694	75986	1196	+	.	ID="RND-6_FAMILY-11695";Tend="1209";Tstart="914";shortTE="F";uid="c7e7dc29-b26c-473d-affa-a2c7e17ffd79"
VSBQ01000371.1	RepeatMasker	DNA/Kolobok-E	189982	190362	651	+	.	ID="RND-6_FAMILY-706";Tend="716";Tstart="357";shortTE="F";uid="62d14c62-3a78-4e0e-b022-caf98a0eada8"
VSBQ01000371.1	RepeatMasker	DNA/Maverick	156932	157214	499	+	.	ID="RND-5_FAMILY-761";Tend="664";Tstart="418";shortTE="F";uid="24ccf19b-3439-418b-b14c-92081061df36"
VSBQ01000371.1	RepeatMasker	Unknown	71659	73400	6058	+	.	ID="RND-6_FAMILY-396";TEgroup="ctg_371%7CRND-6_FAMILY-396%7C1";Tend="2096";Tstart="582";shortTE="F";uid="6df42b37-3b6a-4069-98d6-40ef61316f83"
VSBQ01000371.1	RepeatMasker	DNA	101957	102137	1062	+	.	ID="DNA8-5_AP";Tend="234";Tstart="61";shortTE="F";uid="eff74b46-c403-47cf-9ccf-52ceddfcb4e2"
VSBQ01000371.1	RepeatMasker	DNA/hAT?	27582	28093	1889	+	.	ID="rnd-5_family-2837";Tend="1379";Tstart="378";shortTE="F";uid="1379bdb6-cb39-4a89-9a46-8bc427c2a372"
VSBQ01000371.1	RepeatMasker	Unknown	58208	58532	499	+	.	ID="RND-1_FAMILY-15";Tend="1267";Tstart="942";shortTE="F";uid="7e10c76d-99a0-4579-9580-d7f4c8599b42"
VSBQ01000371.1	RepeatMasker	DNA	228871	229338	2936	+	.	ID="RND-5_FAMILY-10525";Tend="1738";Tstart="1292";shortTE="F";uid="4edcbe33-35a2-4175-80d6-39c9acd7cd21"
VSBQ01000371.1	RepeatMasker	Unknown	161307	161489	1438	+	.	ID="RND-5_FAMILY-1545";Tend="1606";Tstart="1428";shortTE="F";uid="ce2de3aa-23f4-4c56-b73e-525ae6e0b647"
VSBQ01000371.1	RepeatMasker	DNA/hAT?	149627	149760	676	+	.	ID="RND-6_FAMILY-11462";Tend="653";Tstart="519";shortTE="F";uid="9cfe993c-cdf2-484f-9aaa-c9c30f3cd1bd"
VSBQ01000371.1	RepeatMasker	DNA	184504	184893	2733	+	.	ID="TTAA6_AP";Tend="400";Tstart="1";shortTE="F";uid="d461593e-38d7-4eed-9f45-a6f05a784675"
VSBQ01000371.1	RepeatMasker	DNA/hAT-hAT19	78830	78979	461	+	.	ID="RND-6_FAMILY-4853";Tend="1431";Tstart="1278";shortTE="F";uid="8eb0f061-03c3-4388-91de-e0e6dccd7657"
VSBQ01000371.1	RepeatMasker	Unknown	139947	140238	1329	+	.	ID="RND-1_FAMILY-96";Tend="1130";Tstart="903";shortTE="F";uid="bd6776c1-8ce8-4612-9f36-aad596198c47"
VSBQ01000371.1	RepeatMasker	Retroposon?	71205	71508	439	+	.	ID="SINE2-1_AP";Tend="1277";Tstart="951";shortTE="F";uid="5a0dd67b-21f9-4873-a0fb-1886d7f4b34b"
VSBQ01000371.1	RepeatMasker	DNA/Kolobok-E	18681	18969	763	+	.	ID="RND-1_FAMILY-195";Tend="1827";Tstart="1558";shortTE="F";uid="7a89360a-f4dd-4d2a-8963-2a403f51fb8e"
VSBQ01000371.1	RepeatMasker	DNA	200005	200142	792	+	.	ID="TTAA2D_AP";Tend="146";Tstart="1";shortTE="F";uid="461294b4-e656-46e4-9b6d-522e06a1df9a"
VSBQ01000371.1	RepeatMasker	DNA/Ginger-1	200906	201116	891	+	.	ID="RND-5_FAMILY-8248";Tend="1012";Tstart="792";shortTE="F";uid="3c4b72a8-77b7-4d36-803e-3e9b6a2dd9a3"
VSBQ01000371.1	RepeatMasker	DNA/hAT-hAT19	48406	48559	983	+	.	ID="DNA8-64B_AP";Tend="162";Tstart="1";shortTE="F";uid="e4a0bf1d-c866-402d-b9a2-6ce01433dec9"
VSBQ01000371.1	RepeatMasker	DNA	121312	121844	1040	+	.	ID="DNA4-3_AP";Tend="618";Tstart="13";shortTE="F";uid="28a0d065-9b7f-4bcb-894a-f7dc4d8e63be"
VSBQ01000371.1	RepeatMasker	DNA/hAT-Tip100	22944	23067	449	+	.	ID="DNA8-107_AP";Tend="223";Tstart="104";shortTE="F";uid="03e53575-50a6-4ba7-a72c-dc187ad609d7"
VSBQ01000371.1	RepeatMasker	Retroposon?	230285	230530	1543	+	.	ID="RND-6_FAMILY-2019";Tend="1736";Tstart="1477";shortTE="F";uid="146e39f0-77fb-422d-8e30-ff2170b2fc3a"
VSBQ01000371.1	RepeatMasker	DNA/Ginger	156151	156288	562	+	.	ID="RND-1_FAMILY-259";Tend="960";Tstart="825";shortTE="F";uid="53570a3c-7818-4164-8e3b-f7b72867febc"
VSBQ01000371.1	RepeatMasker	DNA/hAT	202649	203170	3783	+	.	ID="RND-1_FAMILY-92";Tend="1451";Tstart="886";shortTE="F";uid="18e28ab8-0cf0-4501-b870-5240492bf021"
VSBQ01000371.1	RepeatMasker	DNA/Ginger-1	133819	134430	4390	+	.	ID="RND-6_FAMILY-1155";Tend="1423";Tstart="800";shortTE="F";uid="2776bd98-919a-4c54-966c-7b933e0309db"
VSBQ01000371.1	RepeatMasker	Unknown	19826	19977	780	+	.	ID="RND-1_FAMILY-37";Tend="1107";Tstart="951";shortTE="F";uid="24b233c1-4651-4878-b511-680b8002c5dc"
VSBQ01000371.1	RepeatMasker	DNA/hAT	40065	40407	476	+	.	ID="HAT-9_AP";Tend="682";Tstart="315";shortTE="F";uid="351e639c-b003-4fb8-ab29-868d5d771a49"
VSBQ01000371.1	RepeatMasker	DNA/Kolobok-E	212	350	897	+	.	ID="RND-1_FAMILY-195";Tend="1569";Tstart="1430";shortTE="F";uid="223562ca-d26a-49e3-8d9c-605ae04209af"
VSBQ01000371.1	RepeatMasker	DNA	199478	199715	1390	+	.	ID="ttaa3_ap";Tend="220";Tstart="1";shortTE="F";uid="c23ec589-a92e-43cd-9c5e-949d1e4d233c"
VSBQ01000371.1	RepeatMasker	DNA	157555	157767	1639	+	.	ID="RND-5_FAMILY-4342";Tend="805";Tstart="594";shortTE="F";uid="fb2cf877-9308-4f79-a937-95b645f01c0a"
VSBQ01000371.1	RepeatMasker	Unknown	155779	156086	1180	+	.	ID="RND-1_FAMILY-96";TEgroup="ctg_371%7CRND-1_FAMILY-96%7C1";Tend="1130";Tstart="898";shortTE="F";uid="497dd1b9-d954-4d5d-b2ef-2e454c97cb10"
VSBQ01000371.1	RepeatMasker	DNA/hAT	38170	38648	956	+	.	ID="RND-1_FAMILY-92";Tend="1433";Tstart="885";shortTE="F";uid="0ca570e7-ab2f-43a6-9df6-19163f5c8d4d"
VSBQ01000371.1	RepeatMasker	DNA/Ginger-1	139046	139608	2699	+	.	ID="rnd-6_family-1155";Tend="1416";Tstart="821";shortTE="F";uid="1bfab9dc-e887-4304-aac6-7bf1a2cbe46e"
VSBQ01000371.1	RepeatMasker	RC/Helitron	156358	156473	765	+	.	ID="RND-1_FAMILY-7";Tend="879";Tstart="751";shortTE="F";uid="c9f15adc-93f3-4615-8c41-66d5a557cd59"
VSBQ01000371.1	RepeatMasker	DNA/hAT-Tip100	174901	175593	5075	+	.	ID="DNA8-18_AP";Tend="702";Tstart="1";shortTE="F";uid="39038f8b-0f6e-4958-a366-0a83959526d2"
VSBQ01000371.1	RepeatMasker	DNA/Kolobok-E	147678	147911	863	+	.	ID="KOLOBOKE-2_AP";Tend="1355";Tstart="1123";shortTE="F";uid="6f42ae99-3b09-4ce2-97c8-3a85352a5f9e"
VSBQ01000371.1	RepeatMasker	Unknown	45476	45708	1386	+	.	ID="RND-6_FAMILY-5141";Tend="1155";Tstart="919";shortTE="F";uid="64e8a9cc-9d1a-4c77-aacc-a92dffdef430"
VSBQ01000371.1	RepeatMasker	DNA/Ginger-1	151075	151618	3741	+	.	ID="rnd-5_family-8248";Tend="1377";Tstart="872";shortTE="F";uid="5b5130c9-0c9e-4700-b80e-9937b74ca7fa"
VSBQ01000371.1	RepeatMasker	DNA/hAT-Tip100	194299	194775	1710	+	.	ID="RND-5_FAMILY-6921";Tend="1324";Tstart="750";shortTE="F";uid="fffcee23-0900-4b53-82d1-d2caa034bbc8"
VSBQ01000371.1	RepeatMasker	DNA	23343	23587	1484	+	.	ID="DNA4-3_AP";Tend="330";Tstart="73";shortTE="F";uid="68eca3f4-6f24-481a-a412-ee08aba4242d"
VSBQ01000371.1	RepeatMasker	DNA/Kolobok-E	1029	1165	929	+	.	ID="RND-1_FAMILY-195";Tend="1569";Tstart="1430";shortTE="F";uid="d30daa9c-b843-4d72-8d23-366b243e01ef"
VSBQ01000371.1	RepeatMasker	DNA/Kolobok-E	159043	159965	920	+	.	ID="RND-6_FAMILY-2747";Tend="1065";Tstart="223";shortTE="F";uid="0d3bd3f5-d77c-46d3-89f5-4e073f08e2bb"
VSBQ01000371.1	RepeatMasker	DNA/hAT	175594	176018	2378	-	.	ID="dna8-94_ap";Tend="419";Tstart="2";shortTE="F";uid="6024c43a-d3c2-4ce1-a8bb-b6fbab7b56c2"
VSBQ01000371.1	RepeatMasker	DNA/hAT-Tip100	24740	24905	913	-	.	ID="DNA8-6_AP";Tend="172";Tstart="1";shortTE="F";uid="5dce9d13-d65a-45e5-a449-57919c657730"
VSBQ01000371.1	RepeatMasker	DNA	184868	185114	1643	-	.	ID="ttaa2_ap";Tend="407";Tstart="157";shortTE="F";uid="0b9cd811-1444-47cf-b234-0b6b6cbf7951"
VSBQ01000371.1	RepeatMasker	DNA/hAT	231838	232463	4481	-	.	ID="RND-6_FAMILY-5664";Tend="1520";Tstart="911";shortTE="F";uid="0154a61d-a7c2-41f9-a1a2-12ed68bfbcd5"
VSBQ01000371.1	RepeatMasker	Unknown	1158	1866	2870	-	.	ID="RND-1_FAMILY-1";Tend="1391";Tstart="696";shortTE="F";uid="2a28ce51-fa22-4dfd-9f9e-245102532d54"
VSBQ01000371.1	RepeatMasker	DNA	9377	9494	570	-	.	ID="dna4-2_ap";Tend="725";Tstart="609";shortTE="F";uid="24571a9e-8176-47a7-8cd4-1cd75d1ffe37"
VSBQ01000371.1	RepeatMasker	DNA/Ginger	10344	11288	4509	-	.	ID="RND-1_FAMILY-259";Tend="1507";Tstart="560";shortTE="F";uid="72bb3d6a-6e72-4f0a-abb9-50858f93c325"
VSBQ01000371.1	RepeatMasker	DNA/TcMar-m44	128314	128446	542	-	.	ID="DNAX-3_AP";Tend="149";Tstart="26";shortTE="F";uid="a17a8cc7-8fbc-4d8f-923a-958dd30866d0"
VSBQ01000371.1	RepeatMasker	Unknown	160554	161219	3696	-	.	ID="RND-6_FAMILY-2317";Tend="1622";Tstart="856";shortTE="F";uid="7e313697-f6ab-4785-a19f-e2d3bdc23dbb"
VSBQ01000371.1	RepeatMasker	DNA/MULE-MuDR	134429	134627	1735	-	.	ID="RND-6_FAMILY-3031";Tend="920";Tstart="722";shortTE="F";uid="9560e92a-08ce-4c44-9de8-a93c71e0772f"
VSBQ01000371.1	RepeatMasker	Retroposon?	132472	133279	2039	-	.	ID="SINE2-1_AP";Tend="1763";Tstart="847";shortTE="F";uid="c470bbb8-a397-48dc-9b26-e0772058df9f"
VSBQ01000371.1	RepeatMasker	DNA/TcMar-m44	104378	104519	608	-	.	ID="dnax-3b_ap";Tend="129";Tstart="1";shortTE="F";uid="a8cc1ee7-0893-48ab-b62d-85bcb8ba3fda"
VSBQ01000371.1	RepeatMasker	Unknown	8214	8328	537	-	.	ID="RND-5_FAMILY-1147";Tend="1476";Tstart="1366";shortTE="F";uid="d061bc15-37d1-44fa-889b-f521bda97626"
VSBQ01000371.1	RepeatMasker	Unknown	107858	108018	568	-	.	ID="RND-5_FAMILY-8440";Tend="866";Tstart="713";shortTE="F";uid="fb61a6bd-9cf3-457b-ac35-76b5053e1c9d"
VSBQ01000371.1	RepeatMasker	Unknown	200742	200987	1590	-	.	ID="RND-4_FAMILY-1488";Tend="1459";Tstart="1211";shortTE="F";uid="e9e86253-a0c9-4662-a5d1-3e6372c4c16c"
VSBQ01000371.1	RepeatMasker	DNA/MULE-MuDR	145184	146436	7868	-	.	ID="RND-4_FAMILY-438";Tend="1983";Tstart="735";shortTE="F";uid="1e0e702d-44b1-41d5-9092-ba54e545ddc6"
VSBQ01000371.1	RepeatMasker	DNA	249363	249892	4504	-	.	ID="RND-5_FAMILY-5092";Tend="1950";Tstart="1421";shortTE="F";uid="13c3bc06-670a-46fa-b81c-cfbda2812389"
VSBQ01000371.1	RepeatMasker	Unknown	1	1032	1209	-	.	ID="RND-1_FAMILY-1";TEgroup="ctg_371%7CRND-1_FAMILY-1%7C1";Tend="1391";Tstart="696";shortTE="F";uid="21fa8ee8-5fbe-4cf3-a489-a618699c8c5c"
VSBQ01000371.1	RepeatMasker	Retroposon?	155193	155475	508	-	.	ID="RND-1_FAMILY-122";Tend="449";Tstart="209";shortTE="F";uid="b2ea1a15-1e20-4d91-8ab5-a99d2f566f68"
VSBQ01000371.1	RepeatMasker	DNA/Ginger	112189	113187	3856	-	.	ID="RND-6_FAMILY-7106";TEgroup="ctg_371%7CRND-6_FAMILY-7106%7C1";Tend="2158";Tstart="702";shortTE="F";uid="d727db37-841e-49cb-b163-d2ffa9717a90"
VSBQ01000371.1	RepeatMasker	DNA/Ginger	13543	13900	1384	-	.	ID="RND-6_FAMILY-7106";Tend="1062";Tstart="698";shortTE="F";uid="8498c60f-dff8-422e-8831-a973788d9be1"
VSBQ01000371.1	RepeatMasker	Retroposon?	92313	93054	600	-	.	ID="SINE2-2_AP";Tend="1076";Tstart="320";shortTE="F";uid="8d9a6307-c7a2-4439-b0ca-6c071cd4200d"
VSBQ01000371.1	RepeatMasker	DNA/hAT-Tip100	149454	149689	929	-	.	ID="RND-6_FAMILY-18983";Tend="1201";Tstart="966";shortTE="F";uid="c4bf8fd7-eac4-48c9-882b-75008debba8a"
VSBQ01000371.1	RepeatMasker	DNA/Kolobok-E	27380	27578	1068	-	.	ID="RND-1_FAMILY-212";Tend="1290";Tstart="1098";shortTE="F";uid="76980a02-f7fb-447b-8eb6-c1891e061c44"
VSBQ01000371.1	RepeatMasker	DNA/Merlin	229930	230153	420	-	.	ID="RND-6_FAMILY-43177";Tend="484";Tstart="264";shortTE="F";uid="0edf3374-e467-47ba-897c-cc3a4c0a32fb"
VSBQ01000371.1	RepeatMasker	DNA/hAT-Ac	81490	81628	808	-	.	ID="RND-6_FAMILY-5202";Tend="1850";Tstart="1704";shortTE="F";uid="506fde8b-7995-4530-8893-6b36d20b5e5d"
VSBQ01000371.1	RepeatMasker	Retroposon?	244008	244535	434	-	.	ID="RND-6_FAMILY-15318";TEgroup="ctg_371%7CRND-6_FAMILY-15318%7C1";Tend="1587";Tstart="722";shortTE="F";uid="91f199fe-f829-4a61-bcb6-fdd1cbbe4b22"
VSBQ01000371.1	RepeatMasker	Unknown	35650	35813	908	-	.	ID="RND-1_FAMILY-13";Tend="1295";Tstart="1145";shortTE="F";uid="8acbcad1-85f7-480c-aab8-4d5ee2458886"
VSBQ01000371.1	RepeatMasker	DNA/hAT-hAT19	48846	48986	495	-	.	ID="DNA8-73_AP";Tend="124";Tstart="1";shortTE="F";uid="af7d695f-c3ec-4110-8fe8-39edaf78bd05"
VSBQ01000371.1	RepeatMasker	DNA/Ginger-1	218579	219289	5246	-	.	ID="RND-6_FAMILY-1155";Tend="2253";Tstart="1544";shortTE="F";uid="e078d067-ce33-4c38-8c7d-3aaaef5748f3"
VSBQ01000371.1	RepeatMasker	Retroposon?	91534	91676	505	-	.	ID="RND-6_FAMILY-12797";Tend="530";Tstart="364";shortTE="F";uid="e39460fe-5012-4488-8198-96af39355a9e"
VSBQ01000371.1	RepeatMasker	Retroposon?	76608	77451	3622	-	.	ID="SINE2-1_AP";Tend="1319";Tstart="407";shortTE="F";uid="e79ca51f-8f5c-4f89-a2eb-5a41705a5b6c"
VSBQ01000371.1	RepeatMasker	DNA/Ginger	147919	148354	1101	-	.	ID="RND-1_FAMILY-259";Tend="1043";Tstart="600";shortTE="F";uid="7ef5834e-44ab-4677-a394-d4ebf2ff231c"
VSBQ01000371.1	RepeatMasker	DNA	65588	65998	2440	-	.	ID="TTAA3B_AP";Tend="436";Tstart="11";shortTE="F";uid="69941531-1da2-47b7-bf70-9e44a91c32ee"
VSBQ01000371.1	RepeatMasker	Unknown	45462	45579	579	-	.	ID="RND-6_FAMILY-10299";Tend="642";Tstart="523";shortTE="F";uid="98a74b45-9428-48a1-bdf3-b5920438bb6a"
VSBQ01000371.1	RepeatMasker	Retroposon?	112136	112266	630	-	.	ID="RND-1_FAMILY-201";Tend="126";Tstart="1";shortTE="F";uid="bd5854e6-c8a2-477c-bc9b-875141976d98"
VSBQ01000371.1	RepeatMasker	Unknown	86221	86405	604	-	.	ID="RND-4_FAMILY-409";Tend="1271";Tstart="1100";shortTE="F";uid="f5339177-8882-4786-a1a5-fe3eabcea0be"
VSBQ01000371.1	RepeatMasker	Unknown	41679	41918	1688	-	.	ID="RND-1_FAMILY-152";Tend="1157";Tstart="920";shortTE="F";uid="0ccf3f84-0e71-4c9f-868c-57ce4b9d14ca"
VSBQ01000371.1	RepeatMasker	DNA/hAT-Ac	232697	233204	3551	-	.	ID="RND-6_FAMILY-11074";Tend="1487";Tstart="904";shortTE="F";uid="49ec929a-2148-47cf-b4c6-c566ff8e3892"
VSBQ01000371.1	RepeatMasker	DNA	209567	210267	2422	-	.	ID="DNA4-2_AP";Tend="767";Tstart="82";shortTE="F";uid="dd429b9f-a835-483e-8899-64cc52fdd5ff"
VSBQ01000371.1	RepeatMasker	DNA	139609	139948	1794	-	.	ID="RND-6_FAMILY-10369";Tend="650";Tstart="320";shortTE="F";uid="3a55f59f-629c-413c-a2fc-d6855c504551"
VSBQ01000371.1	RepeatMasker	Retroposon?	249947	250651	5243	-	.	ID="RND-5_FAMILY-2340";Tend="891";Tstart="223";shortTE="F";uid="81a6dd01-dddf-435e-bbe8-2e3911830017"
VSBQ01000371.1	RepeatMasker	Unknown	239405	239690	1955	-	.	ID="RND-1_FAMILY-191";Tend="1154";Tstart="868";shortTE="F";uid="41915518-a5bf-4781-8548-ee864c1d0949"
VSBQ01000371.1	RepeatMasker	DNA/hAT-Tip100	160044	160184	567	-	.	ID="RND-6_FAMILY-4149";Tend="1176";Tstart="1058";shortTE="F";uid="c83a0907-c76a-46bf-8d10-fa5e3318b013"
VSBQ01000371.1	RepeatMasker	Unknown	166083	166304	506	-	.	ID="RND-1_FAMILY-8";Tend="1230";Tstart="979";shortTE="F";uid="8592e9ee-966b-4690-8367-43eaeb509470"
VSBQ01000371.1	RepeatMasker	Unknown	73793	73950	980	-	.	ID="RND-6_FAMILY-9488";Tend="874";Tstart="701";shortTE="F";uid="e2dfa50c-9666-4a2f-b453-2e6206db1f52"
VSBQ01000371.1	RepeatMasker	DNA/Ginger	200982	201576	4426	-	.	ID="RND-6_FAMILY-7106";Tend="2153";Tstart="1558";shortTE="F";uid="c7046f5e-d04f-441b-b03c-a942d87e0887"
VSBQ01000371.1	RepeatMasker	DNA/hAT?	18976	19406	3630	-	.	ID="rnd-4_family-1335";Tend="2151";Tstart="1249";shortTE="F";uid="3e258580-e4e8-4ec5-b8ee-c21d3290c230"
VSBQ01000371.1	RepeatMasker	DNA/TcMar-Tc1	169770	170058	684	-	.	ID="RND-6_FAMILY-75";Tend="935";Tstart="631";shortTE="F";uid="b74f16d7-ff85-40f2-af14-90ad3b76a896"
VSBQ01000371.1	RepeatMasker	Unknown	203066	203197	450	-	.	ID="RND-4_FAMILY-773";Tend="1022";Tstart="896";shortTE="F";uid="97922a69-6ef6-442a-aa7c-18f67f59a241"
VSBQ01000371.1	RepeatMasker	DNA/hAT-hAT19	37953	38126	401	-	.	ID="RND-6_FAMILY-7820";Tend="1090";Tstart="918";shortTE="F";uid="ffd07b04-bf62-489a-a4f4-bd4ee85cc7a8"
VSBQ01000371.1	RepeatMasker	Unknown	136320	137088	782	-	.	ID="RND-6_FAMILY-4215";Tend="1732";Tstart="961";shortTE="F";uid="534dd0d3-325c-419c-a620-77ac84fbc6cd"
VSBQ01000371.1	RepeatMasker	DNA/hAT	128745	129252	2996	-	.	ID="DNA8-101_AP";Tend="567";Tstart="1";shortTE="F";uid="448d9000-1bca-488e-8c41-05bf1ef94ee7"
VSBQ01000371.1	RepeatMasker	LTR/Gypsy	109268	109643	3004	-	.	ID="RND-6_FAMILY-1851";Tend="1331";Tstart="957";shortTE="F";uid="789a320c-9f17-48e9-ac48-d76c8310aca8"
VSBQ01000371.1	RepeatMasker	Unknown	33289	33495	496	-	.	ID="RND-1_FAMILY-6";Tend="1178";Tstart="919";shortTE="F";uid="3b9aeb73-819c-4083-a6e0-27febc9c175f"
VSBQ01000371.1	RepeatMasker	DNA/hAT-Tip100	94336	94802	489	-	.	ID="rnd-1_family-261";Tend="2518";Tstart="2017";shortTE="F";uid="4d7e2fc7-6793-410c-afde-cfd6221ce4ef"
VSBQ01000371.1	RepeatMasker	Retroposon?	148959	149304	760	-	.	ID="SINE2-1_AP";Tend="1303";Tstart="1001";shortTE="F";uid="a520bdf3-e5a3-4f17-a806-32c8f3305b03"
VSBQ01000371.1	RepeatMasker	DNA/Ginger	70936	71055	596	-	.	ID="RND-1_FAMILY-259";Tend="687";Tstart="584";shortTE="F";uid="26e186c2-27d0-421e-bc04-1b61ff19afc6"
VSBQ01000371.1	RepeatMasker	DNA/Ginger	123054	123703	1145	-	.	ID="RND-6_FAMILY-7106";Tend="1392";Tstart="702";shortTE="F";uid="7c794986-a151-4cd6-85fb-909ba5e51434"
VSBQ01000371.1	RepeatMasker	DNA	155446	155785	1780	-	.	ID="RND-6_FAMILY-10369";Tend="650";Tstart="320";shortTE="F";uid="5e745455-ad94-41bb-b64f-357158106aba"
VSBQ01000371.1	RepeatMasker	DNA/hAT-Tip100	101810	101953	750	-	.	ID="DNA8-65_AP";Tend="137";Tstart="1";shortTE="F";uid="3a3e58e4-a638-4b94-8d55-aafd8cd83be7"
VSBQ01000371.1	RepeatMasker	DNA	192387	192978	2623	-	.	ID="RND-4_FAMILY-398";Tend="1453";Tstart="907";shortTE="F";uid="e47e93af-66c3-493d-8967-cfa85cae5035"
VSBQ01000371.1	RepeatMasker	Retroposon?	13099	13536	1185	-	.	ID="SINE2-1_AP";Tend="1770";Tstart="1257";shortTE="F";uid="ea21cc3b-9722-432c-8654-d9e4beb63d49"
VSBQ01000371.1	RepeatMasker	DNA/Ginger	133338	133829	2016	-	.	ID="RND-6_FAMILY-7106";Tend="1612";Tstart="1136";shortTE="F";uid="23c088e3-8778-4dc1-96fd-439d99b043fe"
VSBQ01000371.1	RepeatMasker	DNA/Kolobok-E	156475	156932	3685	-	.	ID="RND-6_FAMILY-748";Tend="2555";Tstart="2104";shortTE="F";uid="6bbb9ef4-082e-4718-b144-291a1a53ca76"
VSBQ01000371.1	RepeatMasker	Unknown	157271	157509	1069	-	.	ID="RND-6_FAMILY-26035";Tend="867";Tstart="550";shortTE="F";uid="c445f4b7-17a6-4842-8f93-97e77eca8518"
VSBQ01000371.1	RepeatMasker	DNA/Kolobok-E	139027	139209	640	-	.	ID="RND-6_FAMILY-30263";Tend="1617";Tstart="1436";shortTE="F";uid="046a3649-36c4-452f-b6c6-0d5323cf4135"
VSBQ01000371.1	RepeatMasker	DNA/MULE-MuDR	80018	80131	416	-	.	ID="RND-5_FAMILY-301";Tend="1587";Tstart="1484";shortTE="F";uid="f4560aa7-7468-4f7c-a142-c3e1fe554556"
VSBQ01000371.1	RepeatMasker	Unknown	160230	160421	650	-	.	ID="RND-6_FAMILY-38422";Tend="1866";Tstart="1659";shortTE="F";uid="ad2476fd-d789-42b8-a399-a2a613c7bcb7"
VSBQ01000371.1	RepeatMasker	Unknown	37495	37994	2037	-	.	ID="RND-6_FAMILY-11507";Tend="1522";Tstart="1031";shortTE="F";uid="2ab5d6dc-c104-4980-bcd1-61118603e72f"
VSBQ01000371.1	RepeatMasker	DNA/Kolobok-E	190002	190895	5297	-	.	ID="rnd-1_family-192";Tend="2234";Tstart="1337";shortTE="F";uid="74a74a25-4f35-46f3-aac6-b8348750e658"
VSBQ01000371.1	RepeatMasker	DNA/Kolobok-E	121676	121871	481	-	.	ID="KOLOBOKE-3_AP";Tend="7609";Tstart="7393";shortTE="F";uid="af5d72fa-86a1-4819-af64-b4b4d2577213"
VSBQ01000371.1	RepeatMasker	DNA/Ginger	149810	150069	644	-	.	ID="RND-1_FAMILY-259";Tend="915";Tstart="609";shortTE="F";uid="7adf2b7f-fd5f-4f91-978f-96d06388a217"
VSBQ01000371.1	RepeatMasker	DNA/TcMar-m44	207656	207793	984	-	.	ID="dnax-3b_ap";Tend="138";Tstart="1";shortTE="F";uid="b2b35d62-bcda-405d-b3de-67cf916f681b"
VSBQ01000371.1	RepeatMasker	Unknown	201619	201806	1238	-	.	ID="RND-4_FAMILY-1488";Tend="1016";Tstart="840";shortTE="F";uid="dd151894-1c61-4322-9e65-6ee2564e9263"
VSBQ01000371.1	RepeatMasker	DNA/TcMar-m44	247503	247655	756	-	.	ID="DNAX-3_AP";Tend="143";Tstart="1";shortTE="F";uid="48a610e3-0da9-410e-9023-4b23bcefcd1a"
VSBQ01000371.1	RepeatMasker	Unknown	152199	152967	805	-	.	ID="RND-6_FAMILY-4215";Tend="1732";Tstart="961";shortTE="F";uid="e1b63096-f808-472e-b382-fdac0ec8f545"
VSBQ01000371.1	RepeatMasker	Unknown	157772	159098	8214	-	.	ID="RND-6_FAMILY-20080";Tend="1218";Tstart="1";shortTE="F";uid="2a9dc320-a1dd-4480-ab1b-756b72a7758e"
VSBQ01000371.1	RepeatMasker	DNA	186140	186707	3370	-	.	ID="RND-4_FAMILY-398";Tend="1456";Tstart="886";shortTE="F";uid="36d571ec-a17d-4a0c-a410-a552b423d8e1"
VSBQ01000371.1	RepeatMasker	Retroposon?	247234	247475	731	-	.	ID="RND-5_FAMILY-9106";Tend="1377";Tstart="1082";shortTE="F";uid="c1023bfc-ab11-473c-a200-4b377cda7e1b"
VSBQ01000371.1	RepeatMasker	Retroposon?	139412	139638	500	-	.	ID="RND-1_FAMILY-122";Tend="414";Tstart="209";shortTE="F";uid="1facf019-c2c0-4029-95d7-c5e8fb5ff0d6"
VSBQ01000371.1	RepeatMasker	DNA	206432	206543	562	-	.	ID="TTAA2D_AP";Tend="431";Tstart="331";shortTE="F";uid="cf197151-ecdb-4c45-8c93-53407e41ecce"
VSBQ01000371.1	RepeatMasker	DNA	245767	246193	2434	-	.	ID="TTAA3_AP";Tend="429";Tstart="1";shortTE="F";uid="bcc2e62f-13f0-4f6c-8e1a-611d64ab23ca"
VSBQ01000371.1	RepeatMasker	DNA/Kolobok-E	91485	91632	587	-	.	ID="KOLOBOKE-2_AP";Tend="1270";Tstart="1124";shortTE="F";uid="972ecd41-7c31-47cf-84a8-8183829fef93"
VSBQ01003710.1	RepeatMasker	Unknown	78	1355	10151	+	.	ID="RND-1_FAMILY-55";Tend="1257";Tstart="1";shortTE="F";uid="3cf2d980-5f4a-4acd-8788-0120980fbbf9"
VSBQ01003710.1	RepeatMasker	DNA/hAT-Tip100	1377	1697	2102	-	.	ID="RND-6_FAMILY-1839";Tend="1105";Tstart="749";shortTE="F";uid="a79cab67-c675-4dd3-9e71-b0106ef9afde"
VSBQ01003711.1	RepeatMasker	Unknown	1	1199	9413	+	.	ID="RND-1_FAMILY-55";Tend="1186";Tstart="1";shortTE="F";uid="5cfe7f19-0bdc-4a76-9ff1-38231eed08c0"
VSBQ01003711.1	RepeatMasker	DNA/hAT-Tip100	1178	1696	4046	-	.	ID="RND-6_FAMILY-1839";Tend="957";Tstart="444";shortTE="F";uid="c7855229-8f10-45d2-a855-448496cf4cb0"
VSBQ01003712.1	RepeatMasker	Unknown	683	1385	4793	-	.	ID="RND-4_FAMILY-506";Tend="1709";Tstart="989";shortTE="F";uid="757db2f4-8907-423c-bba3-2758f9e57302"
VSBQ01003713.1	RepeatMasker	Unknown	1	1696	5040	-	.	ID="RND-1_FAMILY-1";TEgroup="ctg_3713%7CRND-1_FAMILY-1%7C1";Tend="1928";Tstart="1058";shortTE="F";uid="f316c649-acad-4baa-8768-64420b681b12"
VSBQ01003714.1	RepeatMasker	DNA/Ginger-1	1	179	1385	-	.	ID="RND-6_FAMILY-1155";Tend="977";Tstart="804";shortTE="F";uid="bf59cbc1-7e9b-42eb-9207-342ef47c92f4"
VSBQ01003714.1	RepeatMasker	DNA	1036	1512	2479	-	.	ID="RND-4_FAMILY-398";Tend="1436";Tstart="918";shortTE="F";uid="df29505d-7e32-48e3-a1c2-d975e0c2e741"
VSBQ01003715.1	RepeatMasker	LTR/Gypsy	676	1559	7190	+	.	ID="RND-6_FAMILY-8724";Tend="889";Tstart="5";shortTE="F";uid="21abedbf-3ca0-496c-9d17-a14a138e8e9d"
VSBQ01003715.1	RepeatMasker	Unknown	1560	1695	2871	+	.	ID="RND-1_FAMILY-359";Tend="1121";Tstart="961";shortTE="F";uid="4344dff5-6152-4597-837f-113f19673645"
VSBQ01003716.1	RepeatMasker	DNA/Kolobok-E	870	1205	474	+	.	ID="RND-6_FAMILY-11301";Tend="1455";Tstart="1129";shortTE="F";uid="1e103a1c-dc9e-4c70-8dfc-80061a31220b"
VSBQ01003716.1	RepeatMasker	DNA	945	1480	724	-	.	ID="RND-5_FAMILY-4943";Tend="696";Tstart="168";shortTE="F";uid="81eb453b-b931-41a5-a795-49c0a2bd7b50"
VSBQ01003717.1	RepeatMasker	DNA/hAT-Tip100	881	1507	789	+	.	ID="RND-6_FAMILY-18983";TEgroup="ctg_3717%7CRND-6_FAMILY-18983%7C1";Tend="2478";Tstart="1776";shortTE="F";uid="36643937-dfe7-4ed0-86c7-17bc43980900"
VSBQ01003717.1	RepeatMasker	DNA/hAT-Tip100	96	679	2625	+	.	ID="RND-5_FAMILY-523";Tend="1370";Tstart="774";shortTE="F";uid="8b631725-1765-4684-9c20-777704e885e2"
VSBQ01003718.1	RepeatMasker	Retroposon?	355	1695	5584	-	.	ID="RND-6_FAMILY-13651";Tend="1642";Tstart="1";shortTE="F";uid="f1f3240d-3b17-4877-b1d2-8ecbdc6ba24d"
VSBQ01003719.1	RepeatMasker	Unknown	60	1151	3347	+	.	ID="REP-6_LMI";Tend="3633";Tstart="2520";shortTE="F";uid="31ec6b39-24c9-47dd-ac5d-5a4b988605cb"
VSBQ01003719.1	RepeatMasker	DNA/hAT-Charlie	1385	1693	436	-	.	ID="AEBUSTER1";Tend="2394";Tstart="2086";shortTE="F";uid="3440bc6c-db11-49af-9cff-d02c46ef388e"
VSBQ01003719.1	RepeatMasker	Unknown	1147	1371	995	-	.	ID="RND-6_FAMILY-1597";Tend="1275";Tstart="1075";shortTE="F";uid="a86d7e5f-2a93-4cfb-a43b-34e3136e721e"
VSBQ01000372.1	RepeatMasker	DNA/Ginger-1	132017	132745	3970	+	.	ID="rnd-6_family-1155";Tend="1709";Tstart="966";shortTE="F";uid="3137f962-efc3-42e7-aa0b-56a83bd1b29a"
VSBQ01000372.1	RepeatMasker	Unknown	10052	10215	1323	+	.	ID="RND-1_FAMILY-179";Tend="1324";Tstart="1165";shortTE="F";uid="c4b3237a-a099-40f9-8de3-b240c63b5052"
VSBQ01000372.1	RepeatMasker	DNA/Kolobok-E	194770	194945	1061	+	.	ID="RND-1_FAMILY-212";Tend="1306";Tstart="1128";shortTE="F";uid="8ae06348-a88a-4527-a3dd-6089a4328405"
VSBQ01000372.1	RepeatMasker	DNA	117853	117966	483	+	.	ID="RND-5_FAMILY-7301";Tend="878";Tstart="784";shortTE="F";uid="49c26074-8c45-42d2-8633-3a489f7457ef"
VSBQ01000372.1	RepeatMasker	Unknown	168676	168954	1146	+	.	ID="RND-1_FAMILY-13";Tend="1243";Tstart="954";shortTE="F";uid="3c5a8ed7-c6b0-41ab-82a2-90b63d1b2804"
VSBQ01000372.1	RepeatMasker	DNA	135663	136092	2150	+	.	ID="RND-5_FAMILY-5605";Tend="1373";Tstart="928";shortTE="F";uid="dad0e155-b8f0-4d3f-b5ca-287e83d0e378"
VSBQ01000372.1	RepeatMasker	DNA/Ginger-1	230283	230813	3487	+	.	ID="RND-6_FAMILY-1155";Tend="2278";Tstart="1748";shortTE="F";uid="92bed435-642e-4915-8dc4-2af21161e2f8"
VSBQ01000372.1	RepeatMasker	Unknown	26027	26309	2326	+	.	ID="RND-6_FAMILY-15151";Tend="1578";Tstart="1297";shortTE="F";uid="f2aa5d11-9262-492b-9baf-6b76b31455e1"
VSBQ01000372.1	RepeatMasker	DNA/hAT-hAT19	98488	98739	1701	+	.	ID="DNA8-74_AP";Tend="795";Tstart="543";shortTE="F";uid="10a9b126-16a1-4e9e-a214-5b9359cc80da"
VSBQ01000372.1	RepeatMasker	DNA/Ginger-1	227561	227695	844	+	.	ID="RND-6_FAMILY-1155";Tend="934";Tstart="811";shortTE="F";uid="fb19ca4b-73cc-40b0-bc31-c75f17a0d546"
VSBQ01000372.1	RepeatMasker	LINE/L2	223943	224211	1668	+	.	ID="RND-6_FAMILY-7786";Tend="1450";Tstart="1182";shortTE="F";uid="9e1d251b-8fdc-4eec-a0bc-23cf14b91e7e"
VSBQ01000372.1	RepeatMasker	Unknown	232190	232340	1004	+	.	ID="RND-6_FAMILY-31322";Tend="799";Tstart="647";shortTE="F";uid="f8614871-eaa8-4b32-b77e-95766b542bcf"
VSBQ01000372.1	RepeatMasker	DNA/hAT-Tip100	238712	238864	949	+	.	ID="RND-5_FAMILY-6921";Tend="897";Tstart="752";shortTE="F";uid="3dc19038-5195-47c0-a5f1-6e78ada74de6"
VSBQ01000372.1	RepeatMasker	DNA/Maverick	47231	47889	2084	+	.	ID="RND-6_FAMILY-1436";Tend="2028";Tstart="1389";shortTE="F";uid="42ae6347-50a0-4a03-8646-4886f25a0fc8"
VSBQ01000372.1	RepeatMasker	DNA/hAT-Tip100	13320	13522	949	+	.	ID="RND-6_FAMILY-10624";Tend="713";Tstart="519";shortTE="F";uid="aa4de024-fa03-4cff-9754-fc7842b010ef"
VSBQ01000372.1	RepeatMasker	DNA/hAT	114266	114832	2354	+	.	ID="RND-5_FAMILY-7509";Tend="1335";Tstart="808";shortTE="F";uid="7d25d6f5-80b3-4052-abda-9dd5227d9cf3"
VSBQ01000372.1	RepeatMasker	Unknown	26374	26511	417	+	.	ID="RND-6_FAMILY-15478";Tend="1313";Tstart="1165";shortTE="F";uid="d165419d-4772-4083-b1bc-49bac960e688"
VSBQ01000372.1	RepeatMasker	DNA/hAT	230955	231644	4440	+	.	ID="RND-5_FAMILY-8258";Tend="857";Tstart="157";shortTE="F";uid="410ebe31-f178-460b-9467-1fdd6dbf74c2"
VSBQ01000372.1	RepeatMasker	DNA/Maverick	1	1027	7179	+	.	ID="RND-5_FAMILY-5076";Tend="1372";Tstart="393";shortTE="F";uid="3033fc2d-4d7d-4c01-bab3-5627b4881ae3"
VSBQ01000372.1	RepeatMasker	Unknown	235177	235577	2238	+	.	ID="RND-5_FAMILY-4811";Tend="1388";Tstart="976";shortTE="F";uid="22d12720-c8fa-4515-8827-b60db46eeb8e"
VSBQ01000372.1	RepeatMasker	DNA/Maverick	32417	32985	804	+	.	ID="RND-4_FAMILY-1976";Tend="579";Tstart="31";shortTE="F";uid="d07147c5-ba73-4c71-995a-db721cbecacd"
VSBQ01000372.1	RepeatMasker	Unknown	224531	224733	523	+	.	ID="RND-1_FAMILY-15";Tend="1129";Tstart="930";shortTE="F";uid="e71003b0-85ab-471c-8873-0fc55dccde22"
VSBQ01000372.1	RepeatMasker	DNA/Maverick	60020	60742	979	+	.	ID="RND-5_FAMILY-5076";Tend="739";Tstart="3";shortTE="F";uid="0f233388-9c68-4637-a79a-22710fbe76a5"
VSBQ01000372.1	RepeatMasker	Retroposon?	222351	222715	631	+	.	ID="RND-6_FAMILY-5081";Tend="1899";Tstart="1529";shortTE="F";uid="2e185046-cab9-445f-950b-88f2bdeac398"
VSBQ01000372.1	RepeatMasker	DNA/hAT-hATm	220755	221057	580	+	.	ID="HAT-4_AP";Tend="2985";Tstart="2690";shortTE="F";uid="daf75b4a-1a7c-4594-8460-15780f00baa0"
VSBQ01000372.1	RepeatMasker	Unknown	64744	64888	854	+	.	ID="RND-1_FAMILY-82";Tend="1336";Tstart="1183";shortTE="F";uid="4257097a-0dcb-4f9d-8569-5af527eeed63"
VSBQ01000372.1	RepeatMasker	DNA/hAT-hAT19	94473	94732	454	+	.	ID="RND-5_FAMILY-1406";Tend="1578";Tstart="1325";shortTE="F";uid="549788db-1c57-4bbd-8a57-a288e23b0385"
VSBQ01000372.1	RepeatMasker	DNA/Ginger	215356	215656	1811	+	.	ID="RND-6_FAMILY-7106";Tend="1076";Tstart="768";shortTE="F";uid="ea551d16-5e7f-4ac5-abf2-af9eb787c9a9"
VSBQ01000372.1	RepeatMasker	Unknown	76554	76661	809	+	.	ID="RND-1_FAMILY-152";Tend="1157";Tstart="1049";shortTE="F";uid="9a644ad6-3651-44da-af54-cd0dcf03f75b"
VSBQ01000372.1	RepeatMasker	Retroposon?	229114	229428	1745	+	.	ID="SINE2-1_AP";Tend="325";Tstart="1";shortTE="F";uid="69c95ea6-5b85-4928-af6d-a1fd327af05c"
VSBQ01000372.1	RepeatMasker	DNA/hAT	113658	114264	434	+	.	ID="RND-5_FAMILY-7509";TEgroup="ctg_372%7CRND-5_FAMILY-7509%7C1";Tend="1013";Tstart="228";shortTE="F";uid="8d1adb2d-ffde-4d3d-8d87-9b3c31083e79"
VSBQ01000372.1	RepeatMasker	DNA/hAT-Tip100	14310	14883	3721	+	.	ID="RND-4_FAMILY-1063";Tend="1545";Tstart="943";shortTE="F";uid="f1d28f0b-9213-4898-8b26-d294e6c09811"
VSBQ01000372.1	RepeatMasker	DNA/hAT-Tip100	12421	12584	773	+	.	ID="RND-6_FAMILY-10624";Tend="514";Tstart="350";shortTE="F";uid="ea41aac6-eb16-48c0-8b17-e95c0cd01063"
VSBQ01000372.1	RepeatMasker	Unknown	50826	51170	519	+	.	ID="RND-6_FAMILY-1124";Tend="745";Tstart="432";shortTE="F";uid="8c9b8257-8b3d-489a-9972-97df5d2bc255"
VSBQ01000372.1	RepeatMasker	Unknown	112562	112838	2161	+	.	ID="RND-6_FAMILY-5783";Tend="1174";Tstart="907";shortTE="F";uid="53e218a6-223a-43e9-9fd1-f248df05be0e"
VSBQ01000372.1	RepeatMasker	DNA	68840	68943	526	+	.	ID="TTAA3B_AP";Tend="436";Tstart="333";shortTE="F";uid="d19023f8-8ce9-4967-be70-b25e1326971f"
VSBQ01000372.1	RepeatMasker	DNA/Ginger-1	132747	133054	2121	+	.	ID="RND-6_FAMILY-1155";Tend="2260";Tstart="1962";shortTE="F";uid="779516b5-348c-4d90-bf5b-8542abac0727"
VSBQ01000372.1	RepeatMasker	Unknown	74811	75077	799	+	.	ID="RND-1_FAMILY-380";Tend="1142";Tstart="993";shortTE="F";uid="1073fcad-3443-4053-a2e3-89dff9b57567"
VSBQ01000372.1	RepeatMasker	DNA/Kolobok-E	191723	191959	1047	+	.	ID="RND-5_FAMILY-9815";Tend="2083";Tstart="1828";shortTE="F";uid="718f91f1-7d0c-4984-81dc-1690ce9ad075"
VSBQ01000372.1	RepeatMasker	DNA/hAT-Tip100	239078	239234	562	+	.	ID="RND-5_FAMILY-6921";Tend="1057";Tstart="894";shortTE="F";uid="a38270e4-eb2c-43df-ad41-77c678901b23"
VSBQ01000372.1	RepeatMasker	DNA/Ginger	191314	191654	1937	+	.	ID="RND-6_FAMILY-7106";Tend="1127";Tstart="768";shortTE="F";uid="587cea19-c57f-4fb7-9734-f1dc45180e12"
VSBQ01000372.1	RepeatMasker	Unknown	140128	140864	4683	+	.	ID="RND-1_FAMILY-71";Tend="1768";Tstart="966";shortTE="F";uid="291eb6c6-5c41-4e5a-9143-a925832aad04"
VSBQ01000372.1	RepeatMasker	DNA/Kolobok-E	34990	35474	442	+	.	ID="KOLOBOKE-2_TC";Tend="2313";Tstart="1829";shortTE="F";uid="34a3bcd1-6531-4ec2-9f70-c55d05948670"
VSBQ01000372.1	RepeatMasker	LINE/I-Jockey	176504	176786	1285	+	.	ID="RND-1_FAMILY-268";Tend="1103";Tstart="814";shortTE="F";uid="e7801e96-9ec4-4d61-abdf-1a9242587b53"
VSBQ01000372.1	RepeatMasker	DNA/Ginger-1	130360	130934	3006	+	.	ID="RND-6_FAMILY-1155";Tend="1631";Tstart="995";shortTE="F";uid="d5650e51-65d3-4306-9e1d-8cbf740d9d79"
VSBQ01000372.1	RepeatMasker	RC/Helitron	237739	238072	2350	+	.	ID="RND-4_FAMILY-43";Tend="1293";Tstart="955";shortTE="F";uid="20794ae3-8b53-4613-9afe-314f342f7896"
VSBQ01000372.1	RepeatMasker	DNA/hAT-hAT19	93823	94347	4162	+	.	ID="DNA8-74_AP";Tend="534";Tstart="1";shortTE="F";uid="cda2110a-8687-4ea4-9de4-b3947cdc3594"
VSBQ01000372.1	RepeatMasker	DNA/Maverick	45546	45701	449	+	.	ID="RND-6_FAMILY-1147";Tend="1684";Tstart="1531";shortTE="F";uid="176fa466-1be0-401f-8db3-26ad180ec12a"
VSBQ01000372.1	RepeatMasker	DNA/Ginger	202568	203297	5365	+	.	ID="RND-6_FAMILY-7106";Tend="2140";Tstart="1409";shortTE="F";uid="c2219bf1-65ca-421f-b13b-85cea222a04a"
VSBQ01000372.1	RepeatMasker	DNA/hAT-Tip100	104264	104794	778	+	.	ID="hat-15_lmi";Tend="4269";Tstart="3839";shortTE="F";uid="4ae8909f-b639-4984-b17b-e371ce048e01"
VSBQ01000372.1	RepeatMasker	RC/Helitron	61048	61429	559	+	.	ID="RND-1_FAMILY-115";TEgroup="ctg_372%7CRND-1_FAMILY-115%7C1";Tend="1391";Tstart="850";shortTE="T";uid="91529828-8bcb-4c0d-a57a-e289becaea4c"
VSBQ01000372.1	RepeatMasker	DNA/Ginger-1	87042	87440	2347	+	.	ID="RND-6_FAMILY-1155";Tend="1373";Tstart="966";shortTE="F";uid="a8f7d9a9-761e-4186-90c9-79f14c464306"
VSBQ01000372.1	RepeatMasker	DNA/hAT?	241400	241820	2065	+	.	ID="RND-1_FAMILY-86";TEgroup="ctg_372%7CRND-1_FAMILY-86%7C1";Tend="1627";Tstart="930";shortTE="F";uid="08860d5c-4af8-4743-823b-35aee059eebf"
VSBQ01000372.1	RepeatMasker	Unknown	199352	199606	1538	+	.	ID="RND-6_FAMILY-2317";Tend="1071";Tstart="786";shortTE="F";uid="f406473a-503c-417c-af9b-adff1e777799"
VSBQ01000372.1	RepeatMasker	Retroposon?	192139	192457	1735	+	.	ID="RND-6_FAMILY-12621";Tend="1481";Tstart="1129";shortTE="F";uid="a5a9e16d-ec35-469a-aed2-a54c7a01cae4"
VSBQ01000372.1	RepeatMasker	RC/Helitron	158730	159543	3913	+	.	ID="RND-6_FAMILY-2752";Tend="1668";Tstart="733";shortTE="F";uid="27d3f6b8-b4ab-4ac3-9f51-5eb55f5a493e"
VSBQ01000372.1	RepeatMasker	DNA	139040	139349	1949	+	.	ID="TTAA3B_AP";Tend="436";Tstart="125";shortTE="F";uid="352f141c-2116-44cf-93be-931b140d33aa"
VSBQ01000372.1	RepeatMasker	DNA	159787	160234	2839	+	.	ID="RND-5_FAMILY-10525";Tend="1749";Tstart="1294";shortTE="F";uid="c33f3e51-8999-46a8-a75a-6ce7c41ffe02"
VSBQ01000372.1	RepeatMasker	DNA	129202	129427	552	+	.	ID="RND-6_FAMILY-25006";Tend="1275";Tstart="1072";shortTE="F";uid="5b5d1d5f-36f8-4099-8536-52dcca3fab52"
VSBQ01000372.1	RepeatMasker	DNA/Maverick	44507	45017	746	+	.	ID="RND-6_FAMILY-1147";Tend="858";Tstart="350";shortTE="F";uid="2b1ae9bf-a870-492e-80e9-da07e193ebaf"
VSBQ01000372.1	RepeatMasker	Unknown	111506	111682	1135	+	.	ID="RND-5_FAMILY-4096";Tend="842";Tstart="657";shortTE="F";uid="6a4e5c32-40f0-402b-b4e5-85997028d17f"
VSBQ01000372.1	RepeatMasker	DNA/hAT-hATm	221200	221358	867	+	.	ID="HAT-4C_AP";Tend="4012";Tstart="3852";shortTE="F";uid="e371484a-acc5-4751-94e2-3aa814e502fa"
VSBQ01000372.1	RepeatMasker	Retroposon?	207486	207732	536	+	.	ID="SINE2-2_AP";Tend="269";Tstart="1";shortTE="F";uid="179e4962-451a-4489-8a5c-7d68d1250266"
VSBQ01000372.1	RepeatMasker	Unknown	200949	201094	724	+	.	ID="RND-6_FAMILY-2317";Tend="1237";Tstart="1100";shortTE="F";uid="2a371ba1-6167-4d08-821c-1fc05ecbb863"
VSBQ01000372.1	RepeatMasker	DNA	187971	188352	2378	+	.	ID="RND-5_FAMILY-10525";Tend="1738";Tstart="1350";shortTE="F";uid="47ba72f3-16db-46ae-af60-66ea7a3e95ab"
VSBQ01000372.1	RepeatMasker	Unknown	9734	10056	2403	+	.	ID="RND-6_FAMILY-7384";Tend="1199";Tstart="883";shortTE="F";uid="2fbf6681-19dd-4c61-8b34-2234dc132054"
VSBQ01000372.1	RepeatMasker	DNA/Ginger	229396	230288	5300	+	.	ID="RND-6_FAMILY-7106";Tend="1984";Tstart="1074";shortTE="F";uid="da5d7a29-4392-45e3-bb0c-ab7bb088a86f"
VSBQ01000372.1	RepeatMasker	Unknown	197430	197784	1431	+	.	ID="RND-4_FAMILY-721";Tend="1263";Tstart="916";shortTE="F";uid="0378c69a-34d9-4ed5-949c-33d866be5f90"
VSBQ01000372.1	RepeatMasker	DNA/Ginger-1	225778	226922	6740	+	.	ID="RND-6_FAMILY-1155";Tend="2261";Tstart="1089";shortTE="F";uid="a5a9d3c0-d1d3-4581-b235-54f1cb1b1b78"
VSBQ01000372.1	RepeatMasker	Unknown	232323	232454	488	+	.	ID="RND-6_FAMILY-14834";Tend="484";Tstart="353";shortTE="F";uid="73c878f0-a29a-4de0-8d7e-41dc05a1ab61"
VSBQ01000372.1	RepeatMasker	DNA/Maverick	43937	44042	445	+	.	ID="RND-4_FAMILY-1976";Tend="684";Tstart="579";shortTE="F";uid="475698a2-836f-4fed-b39f-1eb55417f65b"
VSBQ01000372.1	RepeatMasker	Unknown	54839	55009	923	+	.	ID="RND-1_FAMILY-254";Tend="1113";Tstart="938";shortTE="F";uid="a2e95ef0-743d-458e-91c3-ebe922a877d3"
VSBQ01000372.1	RepeatMasker	DNA/hAT-Charlie	192961	193475	1861	+	.	ID="HAT-N11_AP";Tend="631";Tstart="87";shortTE="F";uid="dd8315a5-785b-43ad-a352-20357991a41a"
VSBQ01000372.1	RepeatMasker	Unknown	52146	54518	12041	+	.	ID="RND-6_FAMILY-6968";Tend="2164";Tstart="19";shortTE="F";uid="da4a57af-7523-4d2f-bb02-8e3efc09c39a"
VSBQ01000372.1	RepeatMasker	DNA/CMC-Transib	97530	97817	505	+	.	ID="TRANSIB-1_LHU";Tend="3857";Tstart="3566";shortTE="F";uid="18bc89b8-81ef-432b-bd10-a851e0fe9a73"
VSBQ01000372.1	RepeatMasker	LINE/I-Jockey	84777	86956	1469	+	.	ID="RND-6_FAMILY-26485";Tend="4148";Tstart="32";shortTE="F";uid="d4119a9b-a06d-4d76-95a0-2523637d538d"
VSBQ01000372.1	RepeatMasker	Unknown	67458	68765	3057	+	.	ID="RND-6_FAMILY-8584";Tend="2141";Tstart="820";shortTE="F";uid="19419217-cbb7-4259-87df-f0d8618b0b84"
VSBQ01000372.1	RepeatMasker	DNA	43513	43762	2007	+	.	ID="RND-5_FAMILY-5886";Tend="1224";Tstart="974";shortTE="F";uid="e70a6479-89d4-43f1-b4ab-b0c8d28afa22"
VSBQ01000372.1	RepeatMasker	Unknown	189896	190564	4602	+	.	ID="RND-5_FAMILY-2359";Tend="1668";Tstart="982";shortTE="F";uid="5edc0c06-494d-4ccd-83ef-73d9a1a389bb"
VSBQ01000372.1	RepeatMasker	DNA/Kolobok-E	201586	201838	1868	+	.	ID="RND-5_FAMILY-9815";Tend="1706";Tstart="1444";shortTE="F";uid="b3ac0821-0001-445f-8d77-77854df6f9e9"
VSBQ01000372.1	RepeatMasker	DNA/Kolobok-E	178472	178938	2162	+	.	ID="RND-1_FAMILY-212";Tend="1373";Tstart="909";shortTE="F";uid="4f431762-40e6-4706-ad5e-045fe8fc8658"
VSBQ01000372.1	RepeatMasker	DNA/Maverick	48639	50260	7579	+	.	ID="RND-5_FAMILY-5076";TEgroup="ctg_372%7CRND-5_FAMILY-5076%7C1";Tend="1368";Tstart="1";shortTE="F";uid="2ac977c2-0d5a-4e19-89da-1bd8a29255a4"
VSBQ01000372.1	RepeatMasker	Retroposon?	244112	244383	899	+	.	ID="RND-6_FAMILY-1257";Tend="1011";Tstart="732";shortTE="F";uid="2118fa1e-7429-45e9-a43e-0206fc431355"
VSBQ01000372.1	RepeatMasker	Unknown	213937	214606	4650	+	.	ID="RND-5_FAMILY-2359";Tend="1668";Tstart="982";shortTE="F";uid="45291e63-440a-4435-90ac-4e4c3b0b37ee"
VSBQ01000372.1	RepeatMasker	Unknown	64261	64466	837	+	.	ID="RND-1_FAMILY-82";Tend="1163";Tstart="956";shortTE="F";uid="4c75bab2-0b2c-4fe8-9f55-ae6d519aa3c1"
VSBQ01000372.1	RepeatMasker	DNA/hAT-Tip100	176764	176988	1497	+	.	ID="RND-6_FAMILY-12496";Tend="1122";Tstart="887";shortTE="F";uid="472dd334-890e-4a9c-b56a-fbecbdde92e5"
VSBQ01000372.1	RepeatMasker	DNA/P	145005	145529	612	+	.	ID="p-4_ap";Tend="2795";Tstart="2233";shortTE="F";uid="b15cf6b9-be61-4cd4-a157-9c2ebc1c4121"
VSBQ01000372.1	RepeatMasker	DNA/TcMar-Tc1	112135	112349	1083	+	.	ID="RND-6_FAMILY-13151";Tend="1184";Tstart="928";shortTE="F";uid="1c9bca87-b6eb-43cb-914f-ca3b5e8d9ced"
VSBQ01000372.1	RepeatMasker	DNA/hAT-hATm	158321	158747	689	+	.	ID="HAT-5_AP";Tend="1032";Tstart="609";shortTE="F";uid="6003c0de-fd1c-49e4-bafc-a657ace81233"
VSBQ01000372.1	RepeatMasker	Unknown	1627	2043	679	+	.	ID="RND-6_FAMILY-1124";Tend="856";Tstart="464";shortTE="F";uid="51d16ae7-8c4e-415c-afb4-c8feacd8c7ae"
VSBQ01000372.1	RepeatMasker	Unknown	231687	232088	1161	+	.	ID="RND-6_FAMILY-16686";TEgroup="ctg_372%7CRND-6_FAMILY-16686%7C1";Tend="1368";Tstart="411";shortTE="F";uid="b955d6d6-006b-4b4a-9aaa-919e1db5277a"
VSBQ01000372.1	RepeatMasker	DNA/hAT-Ac	143323	143437	406	+	.	ID="RND-6_FAMILY-1076";Tend="1386";Tstart="1264";shortTE="F";uid="c444507b-16ab-4a2f-ba48-91d8c8f2b939"
VSBQ01000372.1	RepeatMasker	RC/Helitron	237222	237748	2086	+	.	ID="RND-1_FAMILY-26";Tend="1522";Tstart="991";shortTE="F";uid="e3bcaaf8-618d-46b9-a033-fbd28da52931"
VSBQ01000372.1	RepeatMasker	Retroposon?	196957	197395	2628	+	.	ID="RND-6_FAMILY-12621";Tend="1481";Tstart="991";shortTE="F";uid="b2932298-c9bf-41b7-ac84-ac2a20aa3060"
VSBQ01000372.1	RepeatMasker	Unknown	74149	74451	2631	-	.	ID="RND-5_FAMILY-1757";Tend="1005";Tstart="703";shortTE="F";uid="e10b473f-b05f-4155-a4ec-fb1e1c6209bd"
VSBQ01000372.1	RepeatMasker	RC/Helitron	237466	237810	666	-	.	ID="RND-1_FAMILY-115";Tend="1637";Tstart="1317";shortTE="F";uid="581601b0-dd23-45e5-a2ca-8d253bf07c6a"
VSBQ01000372.1	RepeatMasker	Unknown	212449	213248	3229	-	.	ID="RND-6_FAMILY-14571";Tend="2124";Tstart="1408";shortTE="F";uid="0705114d-f58d-423d-aa9e-8eb6e26cff27"
VSBQ01000372.1	RepeatMasker	Unknown	242729	243684	5585	-	.	ID="RND-1_FAMILY-401";Tend="1693";Tstart="732";shortTE="F";uid="ab3a69fd-36b4-4670-a20d-f333a179d93a"
VSBQ01000372.1	RepeatMasker	LTR	146417	146708	446	-	.	ID="RND-5_FAMILY-4493";TEgroup="ctg_372%7CRND-5_FAMILY-4493%7C1";Tend="172";Tstart="1";shortTE="T";uid="8beb2c2f-1c0f-4530-9c43-7c0e2f1e4757"
VSBQ01000372.1	RepeatMasker	Unknown	139520	139905	752	-	.	ID="RND-6_FAMILY-1261";Tend="838";Tstart="445";shortTE="F";uid="641d1a81-ccde-43ee-b8f9-1913600f8401"
VSBQ01000372.1	RepeatMasker	DNA/Kolobok-E	14881	15339	2642	-	.	ID="RND-1_FAMILY-140";Tend="1395";Tstart="920";shortTE="F";uid="7b625b41-3875-42a5-97d2-a5743c876be8"
VSBQ01000372.1	RepeatMasker	Unknown	130184	130322	409	-	.	ID="HALYOMORPHA_HALYS-4_FAMILY-113";Tend="1065";Tstart="923";shortTE="F";uid="d31c351c-9b6e-4fa3-a7a2-2f49a8df18fd"
VSBQ01000372.1	RepeatMasker	Retroposon?	56602	56829	669	-	.	ID="SINE2-2_AP";Tend="1043";Tstart="815";shortTE="F";uid="ede3e508-4459-4c5e-b06c-52ef2d74bb69"
VSBQ01000372.1	RepeatMasker	Retroposon	221361	222273	6804	-	.	ID="RND-1_FAMILY-286";Tend="1614";Tstart="684";shortTE="F";uid="b08153b2-6ec4-416a-b16a-ebd9557cc472"
VSBQ01000372.1	RepeatMasker	Unknown	186983	187220	718	-	.	ID="RND-6_FAMILY-7211";Tend="319";Tstart="84";shortTE="F";uid="62bcd2f7-8e1b-4921-a4a4-c888aa91e00d"
VSBQ01000372.1	RepeatMasker	Unknown	131522	131666	403	-	.	ID="HALYOMORPHA_HALYS-4_FAMILY-113";Tend="1065";Tstart="917";shortTE="F";uid="0665c35d-3598-44b3-ab00-454c931c26ad"
VSBQ01000372.1	RepeatMasker	Unknown	140010	140135	548	-	.	ID="RND-1_FAMILY-8";Tend="1229";Tstart="1081";shortTE="F";uid="af663696-f2d8-4766-9fd6-401fa4a4da2b"
VSBQ01000372.1	RepeatMasker	Unknown	125594	125776	923	-	.	ID="RND-6_FAMILY-26035";Tend="709";Tstart="545";shortTE="F";uid="ac4fe7a0-d3c5-4b4d-a271-2e2fd0a8e8fd"
VSBQ01000372.1	RepeatMasker	Unknown	200737	200950	1128	-	.	ID="RND-5_FAMILY-543";Tend="1066";Tstart="828";shortTE="F";uid="10f8a524-c679-4703-8c05-1ce3fad07b83"
VSBQ01000372.1	RepeatMasker	DNA/Maverick	46566	47230	835	-	.	ID="RND-5_FAMILY-4069";Tend="600";Tstart="1";shortTE="F";uid="1da4e499-3f32-4cf1-a473-f315f26cbcdb"
VSBQ01000372.1	RepeatMasker	Unknown	177437	177694	751	-	.	ID="RND-6_FAMILY-14578";Tend="291";Tstart="1";shortTE="F";uid="fc978894-ceea-4fac-87fc-af36c357165d"
VSBQ01000372.1	RepeatMasker	Retroposon?	247042	248262	5312	-	.	ID="SINE2-1_AP";Tend="1279";Tstart="3";shortTE="F";uid="779c359e-3a97-4042-aaf1-b32d2119056d"
VSBQ01000372.1	RepeatMasker	DNA/Ginger-1	187169	187347	445	-	.	ID="RND-6_FAMILY-1155";Tend="2265";Tstart="2076";shortTE="F";uid="8d047f75-a161-430c-b7ba-a3e60129b0bc"
VSBQ01000372.1	RepeatMasker	Unknown	202095	202305	944	-	.	ID="RND-1_FAMILY-15";Tend="1212";Tstart="986";shortTE="F";uid="b4981eae-5fd0-4a3b-afa3-59aeed882b57"
VSBQ01000372.1	RepeatMasker	LTR/Gypsy	100361	100725	2686	-	.	ID="RND-6_FAMILY-8218";Tend="2601";Tstart="2257";shortTE="F";uid="bcda2464-9565-432f-8e3a-9e8189d94d99"
VSBQ01000372.1	RepeatMasker	Unknown	35696	36963	2024	-	.	ID="RND-6_FAMILY-26119";TEgroup="ctg_372%7CRND-6_FAMILY-26119%7C1";Tend="1282";Tstart="231";shortTE="F";uid="22f79b37-b925-4f07-adf7-34fd5d62f00a"
VSBQ01000372.1	RepeatMasker	DNA/hAT	191788	192433	1435	-	.	ID="RND-5_FAMILY-244";Tend="2130";Tstart="1484";shortTE="F";uid="f29c62d7-15cc-4272-8444-8361e9a8527f"
VSBQ01000372.1	RepeatMasker	DNA/Kolobok-E	87751	88078	1508	-	.	ID="KOLOBOKE-3_AP";Tend="2196";Tstart="1856";shortTE="F";uid="6a256135-327f-4993-be71-0e3a91ea9e20"
VSBQ01000372.1	RepeatMasker	DNA/PIF-Harbinger	115514	115963	736	-	.	ID="ISL2EU-7_CFL";Tend="1938";Tstart="1478";shortTE="F";uid="6d57b5cb-a8ec-44fb-804d-c43e6ab02da5"
VSBQ01000372.1	RepeatMasker	DNA/Ginger	227446	227560	838	-	.	ID="RND-6_FAMILY-7106";Tend="2253";Tstart="2027";shortTE="F";uid="78f126c4-e609-413c-8f00-0ec022d77a75"
VSBQ01000372.1	RepeatMasker	DNA/Kolobok-E	32986	33410	937	-	.	ID="RND-5_FAMILY-4256";Tend="438";Tstart="1";shortTE="F";uid="9246bc92-a0dc-4f98-9cf3-c35804e93770"
VSBQ01000372.1	RepeatMasker	Unknown	185192	186163	2357	-	.	ID="RND-6_FAMILY-7211";Tend="1648";Tstart="704";shortTE="F";uid="9e2b633b-38f1-4506-a3fb-062eea7baf0f"
VSBQ01000372.1	RepeatMasker	Retroposon?	248919	249272	2250	-	.	ID="RND-5_FAMILY-3556";Tend="1643";Tstart="1323";shortTE="F";uid="b88fa5ba-2646-44ae-8c21-24b6e411927b"
VSBQ01000372.1	RepeatMasker	Unknown	187631	187981	2189	-	.	ID="RND-6_FAMILY-3165";Tend="1443";Tstart="1087";shortTE="F";uid="519f28fd-10ac-4f27-b77e-b87f73704686"
VSBQ01000372.1	RepeatMasker	Unknown	55126	55426	771	-	.	ID="RND-1_FAMILY-235";Tend="1054";Tstart="760";shortTE="F";uid="da5314b0-fff2-49b4-89a9-d8aca2ff663b"
VSBQ01000372.1	RepeatMasker	DNA	227120	227298	1021	-	.	ID="TTAA3_AP";Tend="268";Tstart="84";shortTE="F";uid="a3bdfdec-d57f-4ccb-b744-3404e4fb813e"
VSBQ01000372.1	RepeatMasker	DNA/PIF-Harbinger	110142	110424	587	-	.	ID="ISL2EU-7_CFL";Tend="592";Tstart="310";shortTE="F";uid="b0cd8cce-4e22-48a3-969c-2de8d7301fd3"
VSBQ01000372.1	RepeatMasker	Unknown	205990	206749	2417	-	.	ID="RND-6_FAMILY-7211";Tend="1502";Tstart="700";shortTE="F";uid="d8039906-8da0-442b-b6a8-6eaf3674d8a8"
VSBQ01000372.1	RepeatMasker	Unknown	245003	245323	1739	-	.	ID="RND-6_FAMILY-14561";Tend="490";Tstart="174";shortTE="F";uid="5651f2f7-887c-4819-a2f0-b1376dc80c11"
VSBQ01000372.1	RepeatMasker	Retroposon?	15487	16091	3606	-	.	ID="RND-6_FAMILY-840";Tend="1368";Tstart="791";shortTE="F";uid="a920b0a6-63a1-4253-b5b5-2d26b411fad5"
VSBQ01000372.1	RepeatMasker	DNA/PIF-Harbinger	57965	58317	654	-	.	ID="HARBINGER-2_LMI";Tend="384";Tstart="1";shortTE="F";uid="6f1fc492-1f5b-4acc-b4db-708d7a562e33"
VSBQ01000372.1	RepeatMasker	DNA/Kolobok-E	108783	108960	418	-	.	ID="RND-6_FAMILY-11301";Tend="2131";Tstart="1913";shortTE="F";uid="2b3ac191-a1bf-4562-b6ef-9a37ce5daa38"
VSBQ01000372.1	RepeatMasker	LTR/Copia	18802	19286	3818	-	.	ID="RND-6_FAMILY-17978";Tend="1291";Tstart="808";shortTE="F";uid="2f6b2a97-21b8-4f02-a8f0-b0c823458185"
VSBQ01000372.1	RepeatMasker	LINE/I-Jockey	134421	135580	579	-	.	ID="JOCKEY-3_RPR";Tend="4210";Tstart="3275";shortTE="F";uid="5ded2abe-bd65-4601-a245-946468ea7358"
VSBQ01000372.1	RepeatMasker	DNA/TcMar-m44	142479	143271	828	-	.	ID="mariner-3_ap";Tend="1740";Tstart="884";shortTE="F";uid="ff5c89e1-dc97-4a62-8ee9-0a91de646481"
VSBQ01000372.1	RepeatMasker	Unknown	240627	240786	579	-	.	ID="RND-1_FAMILY-20";Tend="1103";Tstart="950";shortTE="F";uid="6031577f-d26d-44d4-a3dd-c0a236a54f01"
VSBQ01000372.1	RepeatMasker	Unknown	186445	186582	828	-	.	ID="RND-5_FAMILY-1365";Tend="315";Tstart="184";shortTE="F";uid="aa7fb5cb-c6a1-4b34-b8f1-4714012bcdc3"
VSBQ01000372.1	RepeatMasker	Unknown	198041	198602	3454	-	.	ID="RND-1_FAMILY-37";Tend="1479";Tstart="950";shortTE="F";uid="32e4101a-31de-405d-9b18-d194812a6fb0"
VSBQ01000372.1	RepeatMasker	Unknown	6481	7678	5384	-	.	ID="RND-5_FAMILY-2249";TEgroup="ctg_372%7CRND-5_FAMILY-2249%7C1";Tend="1509";Tstart="151";shortTE="F";uid="dd710415-799d-4d95-9e9f-d01d838681a2"
VSBQ01000372.1	RepeatMasker	Retroposon?	229429	229741	1623	-	.	ID="RND-6_FAMILY-5081";Tend="1874";Tstart="1247";shortTE="F";uid="240af0fd-366b-482b-a3aa-8b4f5aa30f5e"
VSBQ01000372.1	RepeatMasker	DNA/TcMar-m44	118187	118692	1494	-	.	ID="MARINER-1_AP";Tend="486";Tstart="13";shortTE="F";uid="1cc7dc8a-e8f0-4a17-a4b6-5efa4009e1e5"
VSBQ01000372.1	RepeatMasker	DNA/Ginger	166960	167134	563	-	.	ID="RND-1_FAMILY-259";Tend="768";Tstart="587";shortTE="F";uid="cb269003-edf0-402e-b519-79666edbd374"
VSBQ01000372.1	RepeatMasker	Unknown	224728	225002	1353	-	.	ID="RND-6_FAMILY-14559";Tend="313";Tstart="46";shortTE="F";uid="91048fe8-f582-48c7-bf1a-9e7138aa83fb"
VSBQ01000372.1	RepeatMasker	Unknown	198751	199322	795	-	.	ID="RND-6_FAMILY-14578";Tend="600";Tstart="3";shortTE="F";uid="bdc62755-3af9-400c-a6bf-18175c9fbc99"
VSBQ01000372.1	RepeatMasker	LINE/L2	16088	16445	2193	-	.	ID="RND-5_FAMILY-642";Tend="1521";Tstart="1161";shortTE="F";uid="5be7bd5a-c06e-4694-b35e-277cb59247d8"
VSBQ01000372.1	RepeatMasker	DNA/Ginger-1	201289	201589	1003	-	.	ID="RND-6_FAMILY-1155";TEgroup="ctg_372%7CRND-6_FAMILY-1155%7C1";Tend="2275";Tstart="810";shortTE="F";uid="a3e9f48e-4949-41bc-9279-268bddd2d8c8"
VSBQ01000372.1	RepeatMasker	DNA/Kolobok-T2	194073	194455	2322	-	.	ID="RND-6_FAMILY-9";Tend="1733";Tstart="1343";shortTE="F";uid="08cd57ec-da2f-4e16-8431-80a39d1ba99d"
VSBQ01000372.1	RepeatMasker	DNA/Ginger	244151	244629	1133	-	.	ID="RND-1_FAMILY-259";Tend="1102";Tstart="651";shortTE="F";uid="814cf496-f982-49fb-be68-92bc1452e1e6"
VSBQ01000372.1	RepeatMasker	DNA/Maverick	46045	46279	1479	-	.	ID="RND-6_FAMILY-379";Tend="1174";Tstart="946";shortTE="F";uid="25fc5ef2-8987-4fed-a600-4e8037d6c6d0"
VSBQ01000372.1	RepeatMasker	Unknown	204709	204924	1013	-	.	ID="RND-1_FAMILY-347";Tend="1151";Tstart="933";shortTE="F";uid="ba99f8c1-5d8b-4697-9bd9-d2861ee88c9d"
VSBQ01000372.1	RepeatMasker	Retroposon?	166748	166880	419	-	.	ID="RND-1_FAMILY-68";Tend="723";Tstart="589";shortTE="F";uid="9d05e3b1-83ab-4619-91b1-7ddfd523b5ed"
VSBQ01000372.1	RepeatMasker	DNA/PIF-Harbinger	56081	56483	1330	-	.	ID="HARBINGER-2_LMI";Tend="1043";Tstart="645";shortTE="F";uid="83a36b98-0701-42c1-a221-129e7ba8e1e4"
VSBQ01000372.1	RepeatMasker	DNA/hAT-Ac	179029	179173	1010	-	.	ID="DNA8-91B_AP";Tend="426";Tstart="275";shortTE="F";uid="a4b65290-62a8-439c-99a1-11dc9f7ec143"
VSBQ01000372.1	RepeatMasker	Retroposon?	175690	176009	1879	-	.	ID="RND-6_FAMILY-13149";Tend="1810";Tstart="1504";shortTE="F";uid="2608ecad-9f57-482f-ad66-a18c6a3bae44"
VSBQ01000372.1	RepeatMasker	DNA/TcMar-m44	79977	80226	1761	-	.	ID="DNAX-6_AP";Tend="258";Tstart="1";shortTE="F";uid="df2774e1-4e06-49be-997f-94166367c62c"
VSBQ01000372.1	RepeatMasker	Unknown	106723	107082	1953	-	.	ID="RND-1_FAMILY-146";Tend="1669";Tstart="1309";shortTE="F";uid="b733f342-7a7d-4607-a290-89a8d4772aa4"
VSBQ01000372.1	RepeatMasker	DNA	203673	204201	1896	-	.	ID="TTAA6_AP";TEgroup="ctg_372%7CTTAA6_AP%7C1";Tend="430";Tstart="1";shortTE="F";uid="a47c1a96-e70c-415b-a2d8-731e63674dbd"
VSBQ01000372.1	RepeatMasker	Unknown	213242	213841	3455	-	.	ID="RND-1_FAMILY-401";Tend="2177";Tstart="1588";shortTE="F";uid="070fd0fb-3b67-45ed-9dfb-9453aa392c76"
VSBQ01000372.1	RepeatMasker	RC/Helitron	207732	208123	1276	-	.	ID="RND-1_FAMILY-67";Tend="1250";Tstart="850";shortTE="F";uid="98c5ef11-fab7-4afe-8c5e-d588f0e5f4a0"
VSBQ01000372.1	RepeatMasker	LINE/I-Jockey	137611	138275	986	-	.	ID="RND-6_FAMILY-16794";Tend="1293";Tstart="632";shortTE="F";uid="859cf1ae-3660-4708-bbfe-1a3e10f2946b"
VSBQ01000372.1	RepeatMasker	Unknown	194963	195310	1293	-	.	ID="RND-6_FAMILY-14559";Tend="369";Tstart="44";shortTE="F";uid="ab84b2ac-d7ec-445f-af13-a9015f6f7cd8"
VSBQ01000372.1	RepeatMasker	RC/Helitron	241943	242727	3915	-	.	ID="RND-6_FAMILY-1114";Tend="1720";Tstart="931";shortTE="F";uid="ca4f55ab-68e1-4575-902e-383d9a8c4b6a"
VSBQ01000372.1	RepeatMasker	Unknown	188349	189806	4181	-	.	ID="RND-6_FAMILY-14571";Tend="2067";Tstart="732";shortTE="F";uid="527946e5-446b-4816-a5d8-6cda10261db2"
VSBQ01000372.1	RepeatMasker	DNA	175166	175679	2905	-	.	ID="RND-4_FAMILY-398";Tend="1459";Tstart="939";shortTE="F";uid="328e6839-4857-4b8b-8e84-f13abfa61a48"
VSBQ01000372.1	RepeatMasker	DNA/Maverick	58756	60019	13320	-	.	ID="RND-6_FAMILY-1434";Tend="1882";Tstart="630";shortTE="F";uid="cd459f24-e03f-4980-863c-82654dc308be"
VSBQ01000372.1	RepeatMasker	LTR/Copia	20576	23280	7884	-	.	ID="RND-6_FAMILY-17978";TEgroup="ctg_372%7CRND-6_FAMILY-17978%7C1";Tend="3366";Tstart="336";shortTE="F";uid="969893f7-a377-41ab-a37a-a369822e9740"
VSBQ01000372.1	RepeatMasker	Unknown	193785	194076	1688	-	.	ID="RND-6_FAMILY-14561";Tend="481";Tstart="174";shortTE="F";uid="af13cc7b-7ad5-4c00-bc8f-edb269f2d040"
VSBQ01000372.1	RepeatMasker	Unknown	214537	215471	5258	-	.	ID="RND-6_FAMILY-14561";Tend="1617";Tstart="506";shortTE="F";uid="de9b42ee-5a61-4dc1-bc5d-0859f163bdc6"
VSBQ01000372.1	RepeatMasker	Unknown	207219	207485	942	-	.	ID="RND-6_FAMILY-14561";Tend="487";Tstart="230";shortTE="F";uid="4d3ff700-bb67-4b9d-9723-bd53c8b11c8d"
VSBQ01000372.1	RepeatMasker	DNA	43809	43941	966	-	.	ID="RND-6_FAMILY-10369";Tend="361";Tstart="229";shortTE="F";uid="d98d0569-c7ac-45d0-ab29-571ec0fd5b8e"
VSBQ01000372.1	RepeatMasker	LTR/Copia	20354	20562	1621	-	.	ID="RND-6_FAMILY-16101";Tend="1673";Tstart="1466";shortTE="F";uid="3cd561a9-f54b-4621-9f69-3cf5985c1ca5"
VSBQ01000372.1	RepeatMasker	DNA/hAT-Ac	244633	244773	925	-	.	ID="RND-5_FAMILY-916";Tend="1094";Tstart="951";shortTE="F";uid="5d8ec93c-c8b6-4f52-8255-ae012674ecb7"
VSBQ01000372.1	RepeatMasker	DNA/Maverick	48521	48638	1028	-	.	ID="RND-6_FAMILY-1435";Tend="640";Tstart="522";shortTE="F";uid="887f4dbd-e6d0-4733-a9c5-e0e570a79879"
VSBQ01000372.1	RepeatMasker	Unknown	41418	41640	1703	-	.	ID="RND-6_FAMILY-2953";Tend="655";Tstart="435";shortTE="F";uid="a73c6a60-aa30-45f7-ba7c-a7ac459667a4"
VSBQ01000372.1	RepeatMasker	DNA/TcMar-Pogo	119056	119235	1523	-	.	ID="RND-5_FAMILY-2043";Tend="1696";Tstart="1516";shortTE="F";uid="fecf1257-b234-4fc9-95d2-26a18d9ab506"
VSBQ01000372.1	RepeatMasker	DNA/hAT-hAT19	94723	95249	475	-	.	ID="RND-6_FAMILY-18381";Tend="533";Tstart="3";shortTE="F";uid="1fc2991a-689a-4da5-8cc5-a5449ae2610a"
VSBQ01000372.1	RepeatMasker	DNA/hAT	225366	225543	886	-	.	ID="RND-5_FAMILY-3489";Tend="1172";Tstart="1009";shortTE="F";uid="b33d85d0-516d-42a3-ad3e-d808613580c3"
VSBQ01000372.1	RepeatMasker	Unknown	151391	151569	463	-	.	ID="RND-6_FAMILY-25037";Tend="1169";Tstart="982";shortTE="F";uid="19d38523-1658-4e49-9612-2036bdd10470"
VSBQ01000372.1	RepeatMasker	LTR/Gypsy	39740	39929	400	-	.	ID="GYPSY-6_ACE-I";Tend="3768";Tstart="3582";shortTE="F";uid="caf1671c-c150-4a3d-b167-03b829be80c4"
VSBQ01000372.1	RepeatMasker	Unknown	228321	228896	1212	-	.	ID="RND-6_FAMILY-14578";Tend="561";Tstart="1";shortTE="F";uid="32f80629-3e36-428b-9295-22d89aa41389"
VSBQ01000372.1	RepeatMasker	Unknown	238471	238727	653	-	.	ID="RND-6_FAMILY-7211";Tend="319";Tstart="65";shortTE="F";uid="caa84a02-7e30-4a2a-82b5-635a1788e63b"
VSBQ01000372.1	RepeatMasker	Retroposon?	243777	244111	1147	-	.	ID="RND-6_FAMILY-4019";Tend="574";Tstart="163";shortTE="F";uid="43d860db-00df-4ad2-89ab-29af6f6443d9"
VSBQ01000372.1	RepeatMasker	Unknown	238076	238469	677	-	.	ID="RND-1_FAMILY-8";Tend="1327";Tstart="944";shortTE="F";uid="45515c29-be8e-4f9c-b0a1-5d02fc9e7130"
VSBQ01000372.1	RepeatMasker	DNA/TcMar-Mariner	16444	17653	4869	-	.	ID="RND-6_FAMILY-2867";Tend="1091";Tstart="65";shortTE="F";uid="8c5e0cfc-598e-4663-9f9c-42b3ad386fbd"
VSBQ01000372.1	RepeatMasker	Unknown	235844	236621	2776	-	.	ID="RND-6_FAMILY-7211";Tend="1511";Tstart="704";shortTE="F";uid="39ebd2ee-bd7f-4d4c-833f-d6dc79a26331"
VSBQ01000372.1	RepeatMasker	LTR/Gypsy	69106	69719	978	-	.	ID="GYPSY-4_SI-I";Tend="2247";Tstart="1478";shortTE="F";uid="13d16646-5f3d-45f6-9765-c8d85afa4946"
VSBQ01000372.1	RepeatMasker	DNA/Ginger	165750	166015	482	-	.	ID="RND-6_FAMILY-7106";Tend="2242";Tstart="1963";shortTE="F";uid="41583d67-6cf6-4244-9b10-cfa35b64c07f"
VSBQ01000372.1	RepeatMasker	DNA/Sola-2	6265	6480	1052	-	.	ID="RND-5_FAMILY-1684";Tend="201";Tstart="2";shortTE="F";uid="4c68cc9d-c845-48e9-a1a5-f408560c3f21"
VSBQ01000372.1	RepeatMasker	Unknown	199607	200302	5004	-	.	ID="RND-5_FAMILY-543";Tend="1763";Tstart="1061";shortTE="F";uid="ddbb8ce9-502f-492b-960c-a087b817b6ba"
VSBQ01000372.1	RepeatMasker	DNA/Kolobok-E	166322	166747	850	-	.	ID="RND-5_FAMILY-9815";Tend="2137";Tstart="1664";shortTE="F";uid="19893c06-9b62-488d-8b6b-4858c8def22e"
VSBQ01000372.1	RepeatMasker	LINE/L2	89631	91472	8718	-	.	ID="RND-5_FAMILY-53";TEgroup="ctg_372%7CRND-5_FAMILY-53%7C1";Tend="1500";Tstart="2";shortTE="F";uid="b00a59ae-e991-42ef-bda4-abe2ea0947dc"
VSBQ01000372.1	RepeatMasker	Unknown	60815	60999	781	-	.	ID="RND-6_FAMILY-40219";Tend="1159";Tstart="971";shortTE="F";uid="23a5ae5a-5d2d-47e5-91a4-1ee84c17e668"
VSBQ01000372.1	RepeatMasker	DNA/PIF-Harbinger	107679	108442	1536	-	.	ID="ISL2EU-7_CFL";Tend="2221";Tstart="1428";shortTE="F";uid="45d1c965-9ab1-40d2-9ef2-b5682f1d4b2b"
VSBQ01000372.1	RepeatMasker	Retroposon?	132386	133054	649	-	.	ID="RND-4_FAMILY-1269";Tend="663";Tstart="84";shortTE="F";uid="fe4bb140-afc0-4be0-adac-432d2b53243e"
VSBQ01000372.1	RepeatMasker	DNA/Ginger	128997	129119	814	-	.	ID="RND-1_FAMILY-259";Tend="728";Tstart="588";shortTE="F";uid="743d4201-ec7c-4352-8cf2-07018b77b700"
VSBQ01000372.1	RepeatMasker	Unknown	131697	131945	642	-	.	ID="RND-5_FAMILY-4617";Tend="1190";Tstart="938";shortTE="F";uid="764b7d7c-467c-49c6-bf6f-581ccc360b1a"
VSBQ01000372.1	RepeatMasker	Unknown	245961	246468	1181	-	.	ID="RND-6_FAMILY-14559";TEgroup="ctg_372%7CRND-6_FAMILY-14559%7C1";Tend="317";Tstart="44";shortTE="F";uid="ed1abeec-8d34-48d9-8e4c-0dc63f752042"
VSBQ01000372.1	RepeatMasker	Unknown	169276	169990	2638	-	.	ID="RND-6_FAMILY-3489";TEgroup="ctg_372%7CRND-6_FAMILY-3489%7C1";Tend="1376";Tstart="898";shortTE="F";uid="b1382351-ce33-432f-8677-2149ece38976"
VSBQ01000372.1	RepeatMasker	DNA/TcMar-Pogo	117963	118142	1523	-	.	ID="RND-5_FAMILY-2043";Tend="1696";Tstart="1516";shortTE="F";uid="6d5e1cb6-f8b8-4511-98b3-1791d65b7d9a"
VSBQ01000372.1	RepeatMasker	Unknown	190495	191429	5260	-	.	ID="RND-6_FAMILY-14561";Tend="1617";Tstart="506";shortTE="F";uid="9e8c400c-978d-4cfc-8a92-be8f874126ec"
VSBQ01000372.1	RepeatMasker	Unknown	10972	11693	4588	-	.	ID="RND-1_FAMILY-314";Tend="1211";Tstart="24";shortTE="F";uid="e652ec5a-69d9-4dfc-b42b-2cd98ddddad4"
VSBQ01000372.1	RepeatMasker	Unknown	133105	133581	826	-	.	ID="RND-5_FAMILY-4617";Tend="887";Tstart="361";shortTE="F";uid="696109a6-77f2-4cec-9c72-48c8765d43da"
VSBQ01000372.1	RepeatMasker	Retroposon?	87089	87496	639	-	.	ID="RND-6_FAMILY-18835";Tend="1625";Tstart="1230";shortTE="F";uid="59ecf540-5321-4171-976f-fa632c040ba4"
VSBQ01000372.1	RepeatMasker	Unknown	183330	184881	768	-	.	ID="RND-6_FAMILY-8204";TEgroup="ctg_372%7CRND-6_FAMILY-8204%7C1";Tend="2120";Tstart="798";shortTE="F";uid="bd5dc07b-768f-479d-85b3-28d1f34c5682"
VSBQ01000372.1	RepeatMasker	Unknown	240013	240545	1101	-	.	ID="RND-6_FAMILY-14571";Tend="2202";Tstart="1707";shortTE="F";uid="639d3007-4be9-4861-a4ae-752214439a64"
VSBQ01000372.1	RepeatMasker	Unknown	240796	241411	3361	-	.	ID="RND-1_FAMILY-401";Tend="2272";Tstart="1695";shortTE="F";uid="b795588c-e10f-42d3-bf15-fd7c937db5d0"
VSBQ01000372.1	RepeatMasker	DNA/Ginger-1	176093	176434	765	-	.	ID="RND-6_FAMILY-9128";TEgroup="ctg_372%7CRND-6_FAMILY-9128%7C1";Tend="994";Tstart="868";shortTE="F";uid="78cb70b5-ba3d-4eb6-80ee-001e705d522a"
VSBQ01000372.1	RepeatMasker	Unknown	71908	72224	519	-	.	ID="RND-6_FAMILY-9832";Tend="1141";Tstart="825";shortTE="F";uid="535980b9-c559-4c57-ae28-69c662c52f7f"
VSBQ01000372.1	RepeatMasker	Unknown	222783	223081	1524	-	.	ID="RND-6_FAMILY-14561";Tend="464";Tstart="178";shortTE="F";uid="9d177fb9-2e4d-4773-bd7a-82882ff16c0b"
VSBQ01003720.1	RepeatMasker	Unknown	1	1497	10145	+	.	ID="RND-3_FAMILY-95";Tend="2566";Tstart="1070";shortTE="F";uid="d1e79152-a00c-4258-888c-276103b4c127"
VSBQ01003721.1	RepeatMasker	DNA/hAT	1	1694	13983	-	.	ID="RND-1_FAMILY-182";Tend="1952";Tstart="248";shortTE="F";uid="785fe9e1-0489-45b9-a60e-bd4160a8597d"
VSBQ01003722.1	RepeatMasker	DNA/Maverick	554	1693	8804	+	.	ID="RND-6_FAMILY-3673";Tend="1200";Tstart="31";shortTE="F";uid="02244a9f-d954-4a33-95e0-5ef0dfb5329e"
VSBQ01003722.1	RepeatMasker	Unknown	218	584	2163	-	.	ID="RND-1_FAMILY-303";Tend="355";Tstart="25";shortTE="F";uid="36c2dc68-2413-4f7f-b07f-cab81a9683b8"
VSBQ01003723.1	RepeatMasker	LINE/L2	930	1068	537	+	.	ID="DAPHNE-7_HMM";Tend="3311";Tstart="3170";shortTE="F";uid="bd88c867-3b70-4d18-bf29-f3638cec6a62"
VSBQ01003723.1	RepeatMasker	Unknown	1112	1693	4644	+	.	ID="RND-6_FAMILY-8082";Tend="583";Tstart="14";shortTE="F";uid="e2618853-7f3b-4cdb-9767-25a47d8a366d"
VSBQ01003723.1	RepeatMasker	DNA/hAT-Blackjack	1	600	4522	-	.	ID="RND-6_FAMILY-14188";Tend="639";Tstart="88";shortTE="F";uid="09528c23-ceba-4970-b88a-0da009e84931"
VSBQ01003723.1	RepeatMasker	LINE/L2	873	1051	554	-	.	ID="L2-10_HMEL";Tend="2181";Tstart="2082";shortTE="F";uid="e6f3956e-6295-4ceb-a9a2-c9b4bc263074"
VSBQ01003724.1	RepeatMasker	DNA/Sola-1	1	225	1240	+	.	ID="RND-6_FAMILY-53008";Tend="1323";Tstart="1087";shortTE="F";uid="2b810c5f-1b04-442a-9974-b88bbfe60e1d"
VSBQ01003725.1	RepeatMasker	Unknown	280	574	2276	+	.	ID="RND-1_FAMILY-29";Tend="864";Tstart="570";shortTE="F";uid="2edcf678-95cb-4185-90dd-17a27d25cc2e"
VSBQ01003725.1	RepeatMasker	Unknown	1464	1693	1680	-	.	ID="RND-1_FAMILY-114";Tend="611";Tstart="382";shortTE="F";uid="9fef97ec-da61-46ce-8b37-473fe72e9e14"
VSBQ01003725.1	RepeatMasker	Unknown	575	775	3522	-	.	ID="RND-1_FAMILY-49";Tend="359";Tstart="1";shortTE="F";uid="90ca9aaa-63bd-4bd9-8973-bbf279b32d0c"
VSBQ01003725.1	RepeatMasker	Unknown	1	279	3522	-	.	ID="RND-1_FAMILY-49";Tend="852";Tstart="360";shortTE="F";uid="35decf0e-635f-438a-ab19-2faea94ae474"
VSBQ01003726.1	RepeatMasker	DNA	13	283	1352	+	.	ID="RND-6_FAMILY-17942";Tend="1139";Tstart="846";shortTE="F";uid="ebd8b396-124f-449f-b0dc-2dafc3134de6"
VSBQ01003726.1	RepeatMasker	DNA/MULE-NOF	1253	1451	950	+	.	ID="rnd-6_family-28822";Tend="683";Tstart="532";shortTE="F";uid="b6cd2673-de06-4e06-a18c-f5d0b9a25df9"
VSBQ01003726.1	RepeatMasker	DNA/MULE-NOF	1229	1426	648	-	.	ID="rehavkus1_ap";Tend="4398";Tstart="4218";shortTE="F";uid="e406f06f-e181-4125-82b9-85a9b9ac68a6"
VSBQ01003727.1	RepeatMasker	Unknown	198	1692	5977	+	.	ID="RND-1_FAMILY-193";Tend="888";Tstart="1";shortTE="F";uid="bd24ddf9-5f6e-4d7f-a901-1a174d6d29da"
VSBQ01003728.1	RepeatMasker	DNA	213	1692	11406	+	.	ID="RND-6_FAMILY-15061";Tend="1415";Tstart="3";shortTE="F";uid="6234c83d-f736-4ca2-aa65-e720229d3522"
VSBQ01003729.1	RepeatMasker	Unknown	1	1692	10424	+	.	ID="RND-3_FAMILY-95";Tend="2550";Tstart="861";shortTE="F";uid="c01eddc0-0aa2-4e30-9bdb-52baeabab814"
VSBQ01000373.1	RepeatMasker	Unknown	225354	225965	3345	+	.	ID="RND-5_FAMILY-2368";Tend="1650";Tstart="1003";shortTE="F";uid="4da22a8f-7372-4a4d-8a10-a8cb7f2e43db"
VSBQ01000373.1	RepeatMasker	Unknown	78796	78963	961	+	.	ID="RND-1_FAMILY-43";Tend="1336";Tstart="1181";shortTE="F";uid="1a573f09-e94f-4a53-ae6f-1b0b36da374a"
VSBQ01000373.1	RepeatMasker	Unknown	165423	165560	547	+	.	ID="RND-5_FAMILY-383";Tend="1346";Tstart="1201";shortTE="F";uid="d60727b0-3f35-4be3-8ba5-dc039a0ba203"
VSBQ01000373.1	RepeatMasker	Retroposon?	76655	77527	2020	+	.	ID="RND-6_FAMILY-5081";Tend="1867";Tstart="474";shortTE="F";uid="f298fd00-485e-47c1-9df9-c786dfa4b774"
VSBQ01000373.1	RepeatMasker	DNA/Kolobok-E	25709	25919	468	+	.	ID="RND-6_FAMILY-11301";Tend="942";Tstart="699";shortTE="F";uid="4df6f91f-bd6f-4547-a163-c382763d03ba"
VSBQ01000373.1	RepeatMasker	Retroposon?	129097	129276	402	+	.	ID="RND-6_FAMILY-1663";Tend="1343";Tstart="1161";shortTE="F";uid="1142952c-f9a4-4395-893b-687e0c2bc1e6"
VSBQ01000373.1	RepeatMasker	Retroposon?	102484	102654	807	+	.	ID="RND-6_FAMILY-29584";Tend="1019";Tstart="849";shortTE="F";uid="67ca2646-0009-4f5f-ab1a-3fe187f75480"
VSBQ01000373.1	RepeatMasker	DNA	141352	141639	835	+	.	ID="RND-6_FAMILY-20786";Tend="1162";Tstart="908";shortTE="F";uid="63e334e3-3ad3-4d6a-8afc-d956a6fb6500"
VSBQ01000373.1	RepeatMasker	DNA/Maverick	192537	193483	3055	+	.	ID="RND-6_FAMILY-1147";TEgroup="ctg_373%7CRND-6_FAMILY-1147%7C1";Tend="2009";Tstart="393";shortTE="F";uid="7a2549d0-d735-4c40-8fcd-5a64fd5b51e3"
VSBQ01000373.1	RepeatMasker	DNA/Ginger-1	117236	118632	8578	+	.	ID="RND-6_FAMILY-1155";Tend="2267";Tstart="807";shortTE="F";uid="a842bac8-1104-4f1c-96ef-4912a31c5233"
VSBQ01000373.1	RepeatMasker	Unknown	209427	209801	1993	+	.	ID="RND-5_FAMILY-383";Tend="1346";Tstart="989";shortTE="F";uid="3b0521ca-2759-4bee-bf83-9ec95da05bed"
VSBQ01000373.1	RepeatMasker	DNA/Ginger	73526	73790	899	+	.	ID="RND-6_FAMILY-7106";Tend="1919";Tstart="1637";shortTE="F";uid="9019a6f4-c15a-41a3-a2e2-b4e35efcbdaa"
VSBQ01000373.1	RepeatMasker	DNA/TcMar-Tc4	240771	241632	3614	+	.	ID="rnd-6_family-2428";Tend="1919";Tstart="548";shortTE="F";uid="8a107ce7-74ce-47f0-8243-79bbd4afa2fa"
VSBQ01000373.1	RepeatMasker	LTR/Gypsy	41647	43676	9119	+	.	ID="RND-6_FAMILY-1042";TEgroup="ctg_373%7CRND-6_FAMILY-1042%7C1";Tend="1829";Tstart="1";shortTE="F";uid="c4fe6921-71a1-495e-b182-796b3b2eb403"
VSBQ01000373.1	RepeatMasker	DNA	202384	202807	2693	+	.	ID="RND-5_FAMILY-10525";Tend="1738";Tstart="1302";shortTE="F";uid="7fc82011-9aa3-4af8-865c-4fe764977f9d"
VSBQ01000373.1	RepeatMasker	RC/Helitron	25564	25744	1221	+	.	ID="RND-6_FAMILY-1114";Tend="1716";Tstart="1538";shortTE="F";uid="cf4f4d06-a357-4a55-8d6d-6e3488290ea7"
VSBQ01000373.1	RepeatMasker	DNA/Kolobok-E	71378	71714	1302	+	.	ID="RND-5_FAMILY-9815";Tend="2059";Tstart="1718";shortTE="F";uid="ed66784f-4c24-4632-b119-dac04f32db5c"
VSBQ01000373.1	RepeatMasker	DNA/hAT-Charlie	231869	232220	1270	+	.	ID="HAT-N1_AP";Tend="561";Tstart="168";shortTE="F";uid="e9976226-d28c-4adc-91bf-dd17101ee113"
VSBQ01000373.1	RepeatMasker	Retroposon?	19840	20087	1730	+	.	ID="RND-6_FAMILY-12621";Tend="1484";Tstart="1235";shortTE="F";uid="29592a47-97c1-4f32-8048-d296f5cb1130"
VSBQ01000373.1	RepeatMasker	DNA	127321	127827	2077	+	.	ID="RND-6_FAMILY-6272";Tend="1416";Tstart="955";shortTE="F";uid="6f8fb2d2-6dc6-4480-9ffc-dc8e21621e5b"
VSBQ01000373.1	RepeatMasker	Retroposon?	243527	243650	962	+	.	ID="SINE2-1_AP";Tend="1770";Tstart="1647";shortTE="F";uid="5fe0a33c-34a2-4035-b658-39952e3ede16"
VSBQ01000373.1	RepeatMasker	DNA/Ginger	229793	230832	1405	+	.	ID="RND-6_FAMILY-7106";TEgroup="ctg_373%7CRND-6_FAMILY-7106%7C2";Tend="2020";Tstart="678";shortTE="F";uid="8b8ec961-19da-455a-84b4-518ae2a91f93"
VSBQ01000373.1	RepeatMasker	DNA	119446	119550	499	+	.	ID="TTAA14_AP";Tend="104";Tstart="1";shortTE="F";uid="bf35e25b-2e25-4480-ae50-0e1adaabeece"
VSBQ01000373.1	RepeatMasker	DNA/Ginger	54345	54544	508	+	.	ID="RND-1_FAMILY-259";Tend="1306";Tstart="1115";shortTE="F";uid="975307e4-52da-48fb-a390-d9cebfffed70"
VSBQ01000373.1	RepeatMasker	DNA/Ginger	224405	224688	429	+	.	ID="RND-6_FAMILY-7106";Tend="939";Tstart="639";shortTE="F";uid="01a57c13-78ac-4804-8d43-a84b3a0fabe7"
VSBQ01000373.1	RepeatMasker	Retroposon?	148614	150020	5347	+	.	ID="RND-1_FAMILY-101";Tend="1628";Tstart="1";shortTE="F";uid="0d0fc889-b0fa-4751-81db-354ddb6ba573"
VSBQ01000373.1	RepeatMasker	DNA/hAT-Tip100	247839	247992	919	+	.	ID="DNA8-89_AP";Tend="375";Tstart="219";shortTE="F";uid="dbb959e9-d502-4789-b9fd-a0ead8a820d9"
VSBQ01000373.1	RepeatMasker	Unknown	9144	9961	2263	+	.	ID="RND-6_FAMILY-5141";Tend="1283";Tstart="487";shortTE="F";uid="7ff5ac87-d43c-44fb-9d36-d7126ab8c2a9"
VSBQ01000373.1	RepeatMasker	DNA/Kolobok-E	240150	240466	2074	+	.	ID="RND-1_FAMILY-153";Tend="1727";Tstart="1389";shortTE="F";uid="e155d237-5f36-4f9d-a95f-afaf293c03ff"
VSBQ01000373.1	RepeatMasker	DNA	19299	19560	1294	+	.	ID="RND-4_FAMILY-398";Tend="1230";Tstart="944";shortTE="F";uid="cc7de26b-8491-4426-956e-d32684f5d7d6"
VSBQ01000373.1	RepeatMasker	DNA/hAT	122886	123007	833	+	.	ID="RND-5_FAMILY-769";Tend="1172";Tstart="1051";shortTE="F";uid="4c98125a-2692-4a99-91c8-cc3f5f9236f7"
VSBQ01000373.1	RepeatMasker	Unknown	36580	37133	4718	+	.	ID="RND-5_FAMILY-2359";Tend="1539";Tstart="982";shortTE="F";uid="41910339-c767-45e1-8fff-b584e8241e98"
VSBQ01000373.1	RepeatMasker	DNA/hAT	139720	139937	463	+	.	ID="RND-6_FAMILY-5664";Tend="1524";Tstart="1302";shortTE="F";uid="0d3c4aad-6877-46d3-8b7c-9d376fe8a902"
VSBQ01000373.1	RepeatMasker	Unknown	232712	233004	1242	+	.	ID="RND-6_FAMILY-5141";Tend="1222";Tstart="910";shortTE="F";uid="f0a473c0-755a-4b59-abc8-6f8e74ca3092"
VSBQ01000373.1	RepeatMasker	Retroposon?	71267	71377	798	+	.	ID="RND-6_FAMILY-7125";Tend="1025";Tstart="625";shortTE="F";uid="abddf2b2-6eee-422e-8cd1-f8779bca3294"
VSBQ01000373.1	RepeatMasker	DNA/hAT-Tip100	27361	27661	1425	+	.	ID="DNA8-18_AP";TEgroup="ctg_373%7CDNA8-18_AP%7C1";Tend="215";Tstart="1";shortTE="F";uid="4e48a011-3c15-4121-8cfe-5e481667489e"
VSBQ01000373.1	RepeatMasker	DNA	234926	235375	2385	+	.	ID="DNAX-2_AP";Tend="467";Tstart="1";shortTE="F";uid="eecfc480-6c59-4b95-b9ae-b34257bae53c"
VSBQ01000373.1	RepeatMasker	DNA/Ginger-2	1	487	3761	+	.	ID="RND-6_FAMILY-12255";Tend="724";Tstart="242";shortTE="F";uid="2695a2a2-76ef-4eb1-8f0f-57ca1eab2c52"
VSBQ01000373.1	RepeatMasker	Unknown	198102	198547	840	+	.	ID="RND-1_FAMILY-347";Tend="1370";Tstart="933";shortTE="F";uid="b473a8bb-8238-4c18-b513-21ce387c215f"
VSBQ01000373.1	RepeatMasker	LTR/Gypsy	44102	46815	13612	+	.	ID="RND-5_FAMILY-8355";TEgroup="ctg_373%7CRND-5_FAMILY-8355%7C1";Tend="4418";Tstart="1";shortTE="F";uid="644f6508-8103-40af-8111-9760f3395124"
VSBQ01000373.1	RepeatMasker	Unknown	170743	170987	889	+	.	ID="RND-6_FAMILY-38422";Tend="1645";Tstart="1331";shortTE="F";uid="fa5e0e2f-4f01-4379-8780-94566611314c"
VSBQ01000373.1	RepeatMasker	DNA	21317	21599	1629	+	.	ID="ttaa4_ap";Tend="287";Tstart="2";shortTE="F";uid="da54fe57-1f72-43ca-9bd4-d9334e1f00ff"
VSBQ01000373.1	RepeatMasker	LTR/Copia	146623	147551	2920	+	.	ID="RND-6_FAMILY-1519";Tend="2010";Tstart="968";shortTE="F";uid="9b388f74-386f-458a-a30a-a44e8c8fbf7c"
VSBQ01000373.1	RepeatMasker	Unknown	6000	6143	959	+	.	ID="RND-5_FAMILY-383";Tend="1115";Tstart="961";shortTE="F";uid="3bd13941-6a89-4a2f-8cc2-176600ee144a"
VSBQ01000373.1	RepeatMasker	DNA/Kolobok-E	14155	14671	1950	+	.	ID="KOLOBOKE-3_AP";Tend="2174";Tstart="1628";shortTE="F";uid="c50a3f49-f017-4ce8-a866-55680f3a52de"
VSBQ01000373.1	RepeatMasker	Unknown	125425	126183	4534	+	.	ID="RND-6_FAMILY-5900";Tend="1731";Tstart="933";shortTE="F";uid="7fa3d344-3aa7-4e0f-ace1-558fbddcae0b"
VSBQ01000373.1	RepeatMasker	DNA/Kolobok-E	129714	130217	1472	+	.	ID="KOLOBOKE-3_AP";Tend="2174";Tstart="1630";shortTE="F";uid="4128e75c-7351-4f40-9caf-6ac1bce45a2e"
VSBQ01000373.1	RepeatMasker	Unknown	40247	40360	713	+	.	ID="RND-1_FAMILY-109";Tend="616";Tstart="363";shortTE="F";uid="33f46c1b-cb38-4e79-bdf2-844fc3f0606b"
VSBQ01000373.1	RepeatMasker	DNA/hAT	68463	68597	592	+	.	ID="DNA8-38_AP";Tend="134";Tstart="1";shortTE="F";uid="cf3ca1da-7fa0-4916-9a9e-720a2b3c6625"
VSBQ01000373.1	RepeatMasker	Unknown	196249	196729	940	+	.	ID="RND-1_FAMILY-60";TEgroup="ctg_373%7CRND-1_FAMILY-60%7C1";Tend="1118";Tstart="780";shortTE="F";uid="5dccdfe3-8174-4afe-9bff-fae755301a9c"
VSBQ01000373.1	RepeatMasker	DNA/Ginger-1	228354	228964	3172	+	.	ID="RND-6_FAMILY-1155";Tend="1413";Tstart="746";shortTE="F";uid="0ddf6002-4d72-4252-bc29-121db8aa37c1"
VSBQ01000373.1	RepeatMasker	DNA/hAT-hAT19	118881	119020	798	+	.	ID="RND-6_FAMILY-10372";Tend="2072";Tstart="1926";shortTE="F";uid="5d93bcf3-f32c-4378-bdb9-6b32d60b9b2a"
VSBQ01000373.1	RepeatMasker	DNA/MULE-MuDR	226493	226645	407	+	.	ID="RND-5_FAMILY-68";Tend="166";Tstart="13";shortTE="F";uid="c8ad3c6d-7fae-4984-bdc5-b3afeba03141"
VSBQ01000373.1	RepeatMasker	DNA/PIF-Harbinger	204519	205687	6752	+	.	ID="HARB-1_AP";Tend="2390";Tstart="1172";shortTE="F";uid="8c43bdaa-513c-40f0-8622-7d180724d40b"
VSBQ01000373.1	RepeatMasker	Unknown	130336	130690	941	+	.	ID="RND-6_FAMILY-6356";Tend="334";Tstart="1";shortTE="F";uid="56ea6ed5-7623-4270-9949-1a6613ca0ea6"
VSBQ01000373.1	RepeatMasker	Unknown	210299	210470	628	+	.	ID="RND-1_FAMILY-139";Tend="876";Tstart="691";shortTE="F";uid="721efec6-af4c-4fd3-a48d-fe17a5c4d02d"
VSBQ01000373.1	RepeatMasker	Retroposon?	10026	10813	3298	+	.	ID="RND-6_FAMILY-9722";Tend="2337";Tstart="1426";shortTE="F";uid="340df99a-0d20-4b56-964f-f882ad813042"
VSBQ01000373.1	RepeatMasker	DNA/Kolobok-T2	128210	128426	830	+	.	ID="KOLOBOK-3_AP";Tend="261";Tstart="57";shortTE="F";uid="5bbc39d4-3ba2-425b-9129-2c80c337468a"
VSBQ01000373.1	RepeatMasker	DNA/hAT	244543	244695	877	+	.	ID="RND-1_FAMILY-92";Tend="1199";Tstart="1047";shortTE="F";uid="8cce9674-d37f-41f6-aef8-94c12f651f62"
VSBQ01000373.1	RepeatMasker	DNA/Kolobok-E	239069	239799	4274	+	.	ID="RND-5_FAMILY-9815";Tend="2189";Tstart="1434";shortTE="F";uid="107d2ada-42f0-4be2-86d4-41e237bf2f1e"
VSBQ01000373.1	RepeatMasker	LINE/Dong-R4	241556	241786	1554	+	.	ID="RND-6_FAMILY-32963";Tend="443";Tstart="220";shortTE="F";uid="88495f42-35eb-47f2-838b-a29f41d91598"
VSBQ01000373.1	RepeatMasker	DNA/TcMar-Tc4	18654	18889	441	+	.	ID="RND-6_FAMILY-10494";Tend="2045";Tstart="1806";shortTE="F";uid="063e5f49-9d29-4ebb-81c5-30c8d271f047"
VSBQ01000373.1	RepeatMasker	DNA/hAT-hAT19	113165	113267	431	+	.	ID="RND-6_FAMILY-1421";Tend="1091";Tstart="997";shortTE="F";uid="777ff354-bfb5-4099-8f21-8e3ef7554bbb"
VSBQ01000373.1	RepeatMasker	Retroposon?	228965	229228	1435	+	.	ID="RND-6_FAMILY-13149";Tend="2162";Tstart="1918";shortTE="F";uid="bdb8ed4b-3a1c-49e9-97b4-ee14ea44383a"
VSBQ01000373.1	RepeatMasker	DNA	52322	52600	1765	+	.	ID="DNA8-7_AP";Tend="296";Tstart="1";shortTE="F";uid="79d46b66-67da-4941-92c8-5dfbf94d4559"
VSBQ01000373.1	RepeatMasker	LTR/Gypsy	47826	49068	9811	+	.	ID="RND-6_FAMILY-1393";Tend="1201";Tstart="1";shortTE="F";uid="24ede76d-40bf-492d-9654-5f4a1a322a31"
VSBQ01000373.1	RepeatMasker	Retroposon?	147561	147817	950	+	.	ID="RND-6_FAMILY-12621";Tend="1187";Tstart="950";shortTE="F";uid="032b1f3e-d79b-4cb5-9546-0f14c743671c"
VSBQ01000373.1	RepeatMasker	DNA/Kolobok-E	74295	74598	1161	+	.	ID="KOLOBOKE-3_AP";Tend="2086";Tstart="1782";shortTE="F";uid="30e546d6-793a-4869-9a5f-6b38c871b815"
VSBQ01000373.1	RepeatMasker	DNA/hAT-hAT19	5486	5805	2126	+	.	ID="HAT-N13_AP";Tend="625";Tstart="309";shortTE="F";uid="cabace01-b7e0-4341-ae6c-905ab5cc3cc1"
VSBQ01000373.1	RepeatMasker	Retroposon?	150130	150253	904	+	.	ID="RND-4_FAMILY-1269";Tend="1423";Tstart="1298";shortTE="F";uid="cfc5b16b-5583-4ee8-b842-a14e025b18fe"
VSBQ01000373.1	RepeatMasker	Retroposon?	13392	13656	1318	+	.	ID="SINE2-1_AP";Tend="499";Tstart="190";shortTE="F";uid="d00a5933-1185-42f9-952d-c4aac1766fe5"
VSBQ01000373.1	RepeatMasker	DNA/Kolobok-E	102256	102418	587	+	.	ID="RND-6_FAMILY-1423";Tend="1736";Tstart="1571";shortTE="F";uid="bbca3ceb-8676-4f09-ba2d-f84c04016892"
VSBQ01000373.1	RepeatMasker	DNA/Sola-1	239703	239838	449	+	.	ID="SOLA1-1_AP";Tend="1254";Tstart="1118";shortTE="F";uid="6822002a-c547-4002-aa21-c39e3187cfab"
VSBQ01000373.1	RepeatMasker	DNA	127839	128096	435	+	.	ID="DNA4-3_AP";Tend="637";Tstart="374";shortTE="F";uid="c3003311-3f33-4bf2-8f3f-7732b329b0d0"
VSBQ01000373.1	RepeatMasker	Unknown	40666	40785	713	+	.	ID="RND-1_FAMILY-109";Tend="889";Tstart="617";shortTE="F";uid="d05eaf8c-5197-46b7-8911-a877ae093e5f"
VSBQ01000373.1	RepeatMasker	Unknown	1537	1874	8858	+	.	ID="RND-1_FAMILY-314";Tend="2034";Tstart="285";shortTE="F";uid="3a5e22cc-89c2-4600-8789-74db096fadac"
VSBQ01000373.1	RepeatMasker	Unknown	488	1312	6683	+	.	ID="RND-5_FAMILY-119";Tend="922";Tstart="89";shortTE="F";uid="960c3fa7-738e-4b4c-b5dc-e62bee1eee21"
VSBQ01000373.1	RepeatMasker	DNA/hAT-Charlie	155830	156011	586	+	.	ID="RND-6_FAMILY-5013";Tend="370";Tstart="190";shortTE="F";uid="265f436f-1e7e-4fa2-adfa-cf6331be0d32"
VSBQ01000373.1	RepeatMasker	RC/Helitron	233246	233517	631	+	.	ID="RND-1_FAMILY-4";Tend="1903";Tstart="1633";shortTE="F";uid="d2c58487-06da-4825-9b13-729e23018c32"
VSBQ01000373.1	RepeatMasker	DNA/hAT-Charlie	24979	25137	472	+	.	ID="RND-6_FAMILY-24625";Tend="574";Tstart="432";shortTE="F";uid="1c779f41-4fc5-4d13-b7f4-30dd5181d16f"
VSBQ01000373.1	RepeatMasker	DNA/hAT	68974	70187	8574	+	.	ID="RND-6_FAMILY-5378";Tend="2048";Tstart="818";shortTE="F";uid="bb9b18cd-593d-4e1e-8238-484b820e6e5b"
VSBQ01000373.1	RepeatMasker	DNA/hAT	220495	220663	676	+	.	ID="RND-5_FAMILY-7509";Tend="479";Tstart="299";shortTE="F";uid="b8511606-cf54-41a7-9bf8-7649b1ba3f68"
VSBQ01000373.1	RepeatMasker	DNA/Kolobok-E	228185	228380	1390	+	.	ID="RND-5_FAMILY-9815";Tend="1447";Tstart="1254";shortTE="F";uid="2cc28b97-6d75-441d-b548-2e10a8f50214"
VSBQ01000373.1	RepeatMasker	DNA	71925	72330	2084	+	.	ID="DNA8-31_AP";Tend="595";Tstart="221";shortTE="F";uid="44764f45-2524-4918-85e7-04cdbf652970"
VSBQ01000373.1	RepeatMasker	DNA	121269	121377	588	+	.	ID="RND-6_FAMILY-36626";Tend="1300";Tstart="1194";shortTE="F";uid="a408f652-3fd8-44f2-9b3b-85191420bc9f"
VSBQ01000373.1	RepeatMasker	Retroposon?	132966	133129	750	+	.	ID="RND-4_FAMILY-1269";Tend="1436";Tstart="1282";shortTE="F";uid="9e3eddcf-143c-4184-aad8-4c55f69a05e7"
VSBQ01000373.1	RepeatMasker	DNA/Ginger-1	83680	84087	2265	+	.	ID="RND-6_FAMILY-1155";Tend="1711";Tstart="1296";shortTE="F";uid="46eca8ef-858b-4695-891a-078c3aaf9f93"
VSBQ01000373.1	RepeatMasker	DNA	97009	97422	443	+	.	ID="TTAA3_AP";TEgroup="ctg_373%7CTTAA3_AP%7C1";Tend="225";Tstart="1";shortTE="T";uid="f1ab944b-2cf6-47d2-a17f-7bbe043f72b7"
VSBQ01000373.1	RepeatMasker	Unknown	21683	22005	434	+	.	ID="RND-6_FAMILY-14256";Tend="1198";Tstart="869";shortTE="F";uid="143c6d4e-33e9-4538-832b-23e6800700ac"
VSBQ01000373.1	RepeatMasker	Retroposon?	157057	158628	10756	+	.	ID="RND-6_FAMILY-30126";Tend="1600";Tstart="51";shortTE="F";uid="4b5ef3e2-0f98-4abd-aab3-cbe546e0ec86"
VSBQ01000373.1	RepeatMasker	DNA/Ginger	166999	167173	829	+	.	ID="RND-1_FAMILY-259";Tend="2066";Tstart="1884";shortTE="F";uid="dfa98e36-c1f7-4ba4-9b34-4f21cdb9a541"
VSBQ01000373.1	RepeatMasker	Unknown	8763	8914	1042	+	.	ID="RND-6_FAMILY-26951";Tend="1148";Tstart="994";shortTE="F";uid="82ec60fa-801c-4bac-a83a-8b16a258ad86"
VSBQ01000373.1	RepeatMasker	DNA	150247	150490	490	+	.	ID="RND-5_FAMILY-776";TEgroup="ctg_373%7CRND-5_FAMILY-776%7C1";Tend="1275";Tstart="1134";shortTE="F";uid="9a42bab5-fd55-4b7f-8192-a6e65d253cc1"
VSBQ01000373.1	RepeatMasker	DNA/Ginger-1	218391	218704	1944	+	.	ID="RND-6_FAMILY-1155";Tend="1106";Tstart="787";shortTE="F";uid="c47545c2-382d-45ec-8c68-a5fe6c432852"
VSBQ01000373.1	RepeatMasker	DNA/Ginger-1	148065	148584	3795	+	.	ID="RND-6_FAMILY-1155";Tend="1321";Tstart="801";shortTE="F";uid="77b449ac-4392-45ec-8587-6307fddbeb7d"
VSBQ01000373.1	RepeatMasker	DNA/hAT?	79649	79880	629	+	.	ID="rnd-6_family-11462";Tend="680";Tstart="514";shortTE="F";uid="99f0d6ae-e6b4-4907-aebb-4a8de8348f08"
VSBQ01000373.1	RepeatMasker	DNA	104641	105109	3637	+	.	ID="RND-5_FAMILY-5605";Tend="1398";Tstart="928";shortTE="F";uid="0a749e74-9b22-4bd1-9531-3909c4470833"
VSBQ01000373.1	RepeatMasker	DNA/Kolobok-E	90461	90935	2326	+	.	ID="RND-6_FAMILY-11301";Tend="1692";Tstart="1218";shortTE="F";uid="06393202-80e8-4a1f-a169-3d04f485cd2a"
VSBQ01000373.1	RepeatMasker	DNA/hAT-Tip100	27668	28324	4580	+	.	ID="DNA8-18_AP";Tend="820";Tstart="145";shortTE="F";uid="1839e4ff-048c-4cf6-9a90-f494f04e3615"
VSBQ01000373.1	RepeatMasker	DNA/Ginger-1	246074	246672	7514	+	.	ID="rnd-6_family-1155";Tend="1987";Tstart="812";shortTE="F";uid="fdaaf610-fbf8-4fd6-aeed-c8af0d2a67c7"
VSBQ01000373.1	RepeatMasker	DNA/hAT-Tip100	38883	39042	517	+	.	ID="RND-5_FAMILY-4269";Tend="1342";Tstart="1182";shortTE="F";uid="7e8117b1-3096-4985-afa7-b46f380477dd"
VSBQ01000373.1	RepeatMasker	Retroposon?	170447	170596	607	+	.	ID="SINE2-2_AP";Tend="1980";Tstart="1841";shortTE="F";uid="1d1249d0-e6c3-4af4-9d33-d324efa1948a"
VSBQ01000373.1	RepeatMasker	Unknown	171433	171795	1264	+	.	ID="RND-6_FAMILY-38422";Tend="1984";Tstart="1663";shortTE="F";uid="7d9610cf-4650-4c3b-9d91-6c676b572294"
VSBQ01000373.1	RepeatMasker	Retroposon?	29353	29554	465	+	.	ID="SINE2-1_AP";Tend="1330";Tstart="1132";shortTE="F";uid="a62daea5-ca92-45da-8562-1a19e63e4b0f"
VSBQ01000373.1	RepeatMasker	DNA/Kolobok-E	90913	91090	1477	+	.	ID="KOLOBOKE-3_AP";Tend="2019";Tstart="1826";shortTE="F";uid="de954fd0-9520-41df-9714-a5cf3e25023c"
VSBQ01000373.1	RepeatMasker	DNA/hAT-Tip100	76194	76569	844	+	.	ID="RND-6_FAMILY-4125";Tend="2009";Tstart="1569";shortTE="F";uid="e6f60c61-d138-4961-8a16-a446fe988a3c"
VSBQ01000373.1	RepeatMasker	LTR/Copia	233910	234227	2243	+	.	ID="RND-6_FAMILY-17978";Tend="689";Tstart="367";shortTE="F";uid="631dcca8-e478-493c-a05d-8dfe9152f377"
VSBQ01000373.1	RepeatMasker	DNA	25459	25567	722	+	.	ID="TTAA3_AP";Tend="358";Tstart="250";shortTE="F";uid="36e76d46-205d-4f26-8dda-8d1c0879ddfe"
VSBQ01000373.1	RepeatMasker	Unknown	14672	14820	527	+	.	ID="RND-5_FAMILY-9604";Tend="138";Tstart="4";shortTE="F";uid="d919f91d-c8d7-4287-9686-7d47f6c63c95"
VSBQ01000373.1	RepeatMasker	DNA	139365	139559	580	+	.	ID="DNA4-3_AP";Tend="232";Tstart="32";shortTE="F";uid="bde89218-f084-47ee-a2d3-52fe838ab9e0"
VSBQ01000373.1	RepeatMasker	Unknown	49644	49759	501	+	.	ID="RND-6_FAMILY-33686";Tend="1850";Tstart="1748";shortTE="F";uid="3c8938ef-e0af-40ec-98ee-5eb7d9437199"
VSBQ01000373.1	RepeatMasker	RC/Helitron	231513	231637	801	+	.	ID="RND-6_FAMILY-17770";Tend="1491";Tstart="1368";shortTE="F";uid="a6bf913c-f5e7-4f07-b342-a0343fe119f3"
VSBQ01000373.1	RepeatMasker	DNA/hAT-hAT19	199813	200253	1155	-	.	ID="RND-6_FAMILY-3393";Tend="508";Tstart="3";shortTE="F";uid="895556ab-df5b-4f1d-82ff-d5dadc0adbd5"
VSBQ01000373.1	RepeatMasker	Retroposon?	101160	101586	1250	-	.	ID="SINE2-1_AP";Tend="827";Tstart="311";shortTE="F";uid="3df3acf7-ce8a-4779-9cf3-5857e9b9584f"
VSBQ01000373.1	RepeatMasker	DNA/Kolobok-E	74463	74619	504	-	.	ID="RND-6_FAMILY-1419";Tend="219";Tstart="61";shortTE="F";uid="520eb452-ecff-45b9-b100-238b7e44e1f8"
VSBQ01000373.1	RepeatMasker	Unknown	191277	191469	1051	-	.	ID="RND-6_FAMILY-22012";Tend="979";Tstart="796";shortTE="F";uid="732cf797-fa82-4761-965b-1a637e0ec394"
VSBQ01000373.1	RepeatMasker	Unknown	92282	92400	743	-	.	ID="RND-1_FAMILY-209";Tend="1029";Tstart="908";shortTE="F";uid="7be7efb3-1418-4cff-ad24-7eed4b90c17d"
VSBQ01000373.1	RepeatMasker	DNA/MULE-MuDR	208240	208361	478	-	.	ID="MUDR2X_AP";Tend="1815";Tstart="1689";shortTE="F";uid="fa574b2c-673c-43a1-bc3c-c26a8f6dfed7"
VSBQ01000373.1	RepeatMasker	Unknown	15244	15751	1813	-	.	ID="RND-6_FAMILY-8832";Tend="1404";Tstart="923";shortTE="F";uid="6b68e728-9811-497b-a1b8-7d4465402536"
VSBQ01000373.1	RepeatMasker	DNA/Kolobok-E	196803	197290	2801	-	.	ID="RND-5_FAMILY-6093";Tend="1442";Tstart="970";shortTE="F";uid="88155be9-c0c1-4a98-ae10-03cb7ce5c4e7"
VSBQ01000373.1	RepeatMasker	Unknown	1875	3390	5772	-	.	ID="RND-1_FAMILY-219";Tend="1517";Tstart="75";shortTE="F";uid="74c651b0-3cf6-43a6-baf3-d2d0cf3303d2"
VSBQ01000373.1	RepeatMasker	Retroposon?	148076	149050	1950	-	.	ID="SINE2-2_AP";Tend="1995";Tstart="825";shortTE="F";uid="b2197d1b-6500-4e17-a850-4dbc8ff26916"
VSBQ01000373.1	RepeatMasker	Unknown	120858	121191	2166	-	.	ID="RND-4_FAMILY-2427";Tend="1303";Tstart="930";shortTE="F";uid="723bdbeb-b5f3-40d5-b097-f712cf5a1469"
VSBQ01000373.1	RepeatMasker	DNA/Kolobok-E	227889	228027	574	-	.	ID="RND-1_FAMILY-212";Tend="1285";Tstart="1149";shortTE="F";uid="5e697682-3c0a-4954-9a59-bda8ae70364b"
VSBQ01000373.1	RepeatMasker	Unknown	191467	192115	2143	-	.	ID="RND-1_FAMILY-314";Tend="1958";Tstart="1305";shortTE="F";uid="9db77d34-80f5-4b03-8337-66d219dfd682"
VSBQ01000373.1	RepeatMasker	DNA	84961	85256	1728	-	.	ID="TTAAC_AP";Tend="301";Tstart="4";shortTE="F";uid="9cd0634f-44d4-4f9e-940d-bdc5006101d8"
VSBQ01000373.1	RepeatMasker	DNA/Ginger	87669	87917	991	-	.	ID="RND-1_FAMILY-259";Tend="1492";Tstart="1233";shortTE="F";uid="d44968e8-e492-468b-bc77-0f7b89a9cec4"
VSBQ01000373.1	RepeatMasker	DNA/Ginger-1	71015	71674	1132	-	.	ID="RND-6_FAMILY-1155";TEgroup="ctg_373%7CRND-6_FAMILY-1155%7C1";Tend="1766";Tstart="1141";shortTE="F";uid="8c1df431-2a01-440d-971e-753ce6b3ae5d"
VSBQ01000373.1	RepeatMasker	DNA/Ginger	130833	131040	1731	-	.	ID="RND-6_FAMILY-7106";Tend="2154";Tstart="1947";shortTE="F";uid="9f797226-75ea-4ed3-84f1-35895bb9b836"
VSBQ01000373.1	RepeatMasker	Unknown	214214	214662	2495	-	.	ID="RND-1_FAMILY-278";Tend="1349";Tstart="880";shortTE="F";uid="2f34a9fd-1703-40e0-a929-5b8df08d5895"
VSBQ01000373.1	RepeatMasker	DNA/Ginger-1	132181	133110	6686	-	.	ID="RND-6_FAMILY-1155";Tend="1766";Tstart="809";shortTE="F";uid="a6024d0a-7343-40b1-bca8-1ea7ce1fdd3f"
VSBQ01000373.1	RepeatMasker	DNA/Ginger-1	91091	91289	625	-	.	ID="GINGER1-1_AP";Tend="5196";Tstart="4997";shortTE="F";uid="afec7d2d-015b-4b0c-be99-8e25a2c620b3"
VSBQ01000373.1	RepeatMasker	Retroposon?	243276	243460	824	-	.	ID="RND-6_FAMILY-12621";Tend="1518";Tstart="1330";shortTE="F";uid="6f1b55f9-530c-4221-89aa-d1fa531a7a3b"
VSBQ01000373.1	RepeatMasker	DNA	208560	209147	3077	-	.	ID="DNA8-31_AP";Tend="595";Tstart="37";shortTE="F";uid="17822a84-716a-4a45-bc92-2e30ac46175f"
VSBQ01000373.1	RepeatMasker	DNA	245697	245798	431	-	.	ID="ttaa13b_ap";Tend="530";Tstart="422";shortTE="F";uid="9ff95f43-0a67-4035-a809-c1b6a77d1978"
VSBQ01000373.1	RepeatMasker	LTR/Gypsy	30962	31792	470	-	.	ID="GYPSY-23_PBA-I";Tend="3827";Tstart="2986";shortTE="F";uid="134d6d69-73e1-47d5-9b5a-6c037dd107be"
VSBQ01000373.1	RepeatMasker	DNA/Ginger-1	224453	224957	3736	-	.	ID="RND-5_FAMILY-8248";Tend="1374";Tstart="877";shortTE="F";uid="d7bbbfd9-657e-4ac4-a522-35c124f3c877"
VSBQ01000373.1	RepeatMasker	Unknown	152492	153006	1006	-	.	ID="RND-6_FAMILY-1124";Tend="875";Tstart="390";shortTE="F";uid="0cd8cc10-ba60-4906-a319-7bc72927b6cd"
VSBQ01000373.1	RepeatMasker	DNA/hAT-Tip100	221467	221688	1684	-	.	ID="RND-6_FAMILY-12496";Tend="1123";Tstart="902";shortTE="F";uid="fe7c456a-9d5c-440f-af7b-aa99052b8a44"
VSBQ01000373.1	RepeatMasker	Unknown	78598	78791	1044	-	.	ID="RND-6_FAMILY-43081";Tend="1351";Tstart="1146";shortTE="F";uid="2b2e78e9-7d32-4510-b45c-d018c46f8095"
VSBQ01000373.1	RepeatMasker	Unknown	213786	214213	1588	-	.	ID="RND-6_FAMILY-13452";Tend="988";Tstart="564";shortTE="F";uid="5f2b1532-1bf5-4b64-b3f6-d4f7033c8069"
VSBQ01000373.1	RepeatMasker	Unknown	40361	40665	831	-	.	ID="RND-6_FAMILY-4174";Tend="1163";Tstart="868";shortTE="F";uid="c527ec94-ed64-4d60-ac6a-c79b3ce71766"
VSBQ01000373.1	RepeatMasker	DNA/hAT-Tip100	162503	162993	3030	-	.	ID="DNA8-100B_AP";Tend="501";Tstart="1";shortTE="F";uid="2cecb950-7cb6-4d08-8384-3966bc592770"
VSBQ01000373.1	RepeatMasker	Unknown	108413	108758	1753	-	.	ID="RND-1_FAMILY-271";Tend="1269";Tstart="926";shortTE="F";uid="963b1b6b-8e63-43d8-be3c-20cc9edefce3"
VSBQ01000373.1	RepeatMasker	DNA	230887	231141	955	-	.	ID="DNA4-3_AP";Tend="307";Tstart="5";shortTE="F";uid="5b77bb1a-97a6-434b-a514-c59903f6ba27"
VSBQ01000373.1	RepeatMasker	Unknown	154043	154218	965	-	.	ID="RND-6_FAMILY-13581";Tend="902";Tstart="723";shortTE="F";uid="f1e5024c-21a4-45ae-b196-ae4f0c328250"
VSBQ01000373.1	RepeatMasker	RC/Helitron	3456	4427	4410	-	.	ID="RND-6_FAMILY-5058";Tend="1634";Tstart="663";shortTE="F";uid="97fc2da9-355d-44c1-b066-bd0ddb9c58cc"
VSBQ01000373.1	RepeatMasker	DNA/Kolobok-E	170355	170580	415	-	.	ID="RND-6_FAMILY-1419";Tend="259";Tstart="38";shortTE="F";uid="43bcb0bd-7941-487d-b3ba-52ef04f3b435"
VSBQ01000373.1	RepeatMasker	DNA/hAT?	109146	109280	642	-	.	ID="rnd-5_family-2837";Tend="1363";Tstart="1256";shortTE="F";uid="6556425a-a27b-44cf-b8b6-57e541fe7031"
VSBQ01000373.1	RepeatMasker	DNA/hAT-Tip100	70402	70514	594	-	.	ID="DNA8-63_AP";Tend="168";Tstart="57";shortTE="F";uid="ac5f4249-2d22-4a9b-8e57-805bf1cb694f"
VSBQ01000373.1	RepeatMasker	Unknown	202084	202379	1501	-	.	ID="RND-5_FAMILY-2359";Tend="1376";Tstart="1083";shortTE="F";uid="4c914898-d909-47f9-9947-9c55112e0b9c"
VSBQ01000373.1	RepeatMasker	DNA/hAT	110208	110340	758	-	.	ID="DNA8-105_AP";Tend="650";Tstart="519";shortTE="F";uid="bb1bfccf-c46e-4a38-b24b-932c13b64b24"
VSBQ01000373.1	RepeatMasker	Retroposon?	54176	54346	752	-	.	ID="SINE2-1_AP";Tend="177";Tstart="1";shortTE="F";uid="018019f7-5f92-4c62-8a84-641ed55644a5"
VSBQ01000373.1	RepeatMasker	DNA	172647	172969	2002	-	.	ID="DNA8-7_AP";Tend="309";Tstart="1";shortTE="F";uid="bfc0b4ef-03ce-4fa6-80a5-4fce9c53428a"
VSBQ01000373.1	RepeatMasker	DNA/MULE-NOF	89694	89798	544	-	.	ID="RND-1_FAMILY-263";Tend="1641";Tstart="1538";shortTE="F";uid="c9a4e198-989b-470b-b462-116c3ae62e2a"
VSBQ01000373.1	RepeatMasker	DNA	87042	87322	976	-	.	ID="RND-5_FAMILY-10525";TEgroup="ctg_373%7CRND-5_FAMILY-10525%7C1";Tend="1740";Tstart="1312";shortTE="F";uid="16aada1d-a54a-474e-95d4-910b97e12119"
VSBQ01000373.1	RepeatMasker	DNA	92420	92595	727	-	.	ID="TTAA18B_AP";Tend="205";Tstart="14";shortTE="F";uid="cfadebe9-33d9-4521-afbb-724d5559cc39"
VSBQ01000373.1	RepeatMasker	DNA/P	99122	99458	844	-	.	ID="P-3_AP";Tend="5467";Tstart="5136";shortTE="F";uid="a1cb89a5-9927-44e1-908d-f52f6dc15391"
VSBQ01000373.1	RepeatMasker	LINE/R1	187628	188333	4313	-	.	ID="RND-1_FAMILY-162";Tend="1629";Tstart="897";shortTE="F";uid="c74fc1a3-c34c-4bff-969e-71ed443651c7"
VSBQ01000373.1	RepeatMasker	Unknown	78151	78388	987	-	.	ID="RND-6_FAMILY-601";Tend="1075";Tstart="837";shortTE="F";uid="b9ec15a2-6789-49a6-8646-bb72e98eeffe"
VSBQ01000373.1	RepeatMasker	Retroposon?	113386	113579	419	-	.	ID="SINE2-2_AP";Tend="1182";Tstart="977";shortTE="F";uid="49040c85-b553-4fda-a841-935cb8eafb57"
VSBQ01000373.1	RepeatMasker	DNA/hAT-Tip100	141931	142282	1335	-	.	ID="RND-6_FAMILY-568";TEgroup="ctg_373%7CRND-6_FAMILY-568%7C1";Tend="1226";Tstart="533";shortTE="F";uid="55281619-cd5c-4b2c-b8f5-2b573f0922a0"
VSBQ01000373.1	RepeatMasker	Unknown	108134	108413	1308	-	.	ID="RND-1_FAMILY-62";Tend="1260";Tstart="982";shortTE="F";uid="c7afa638-d21f-4bb2-b749-9d486ecd6fb4"
VSBQ01000373.1	RepeatMasker	Unknown	236378	236507	867	-	.	ID="RND-1_FAMILY-20";Tend="1211";Tstart="1083";shortTE="F";uid="44df4072-0762-4535-80bd-e3677371246c"
VSBQ01000373.1	RepeatMasker	DNA/MULE-MuDR	208381	208515	665	-	.	ID="DNA8-110_AP";Tend="655";Tstart="521";shortTE="F";uid="7e03deba-d0e2-42b6-aa1e-a4acf9c56a2f"
VSBQ01000373.1	RepeatMasker	DNA/Sola-1	145466	146035	1674	-	.	ID="SOLA1-7_AP";Tend="4909";Tstart="4419";shortTE="F";uid="1d596db0-bfd6-4e5e-bc4b-c5485c153b9a"
VSBQ01000373.1	RepeatMasker	DNA/Kolobok-E	147589	147855	1129	-	.	ID="KOLOBOKE-3_AP";Tend="2176";Tstart="1895";shortTE="F";uid="1199e13c-4a48-4931-aace-b908cddfabff"
VSBQ01000373.1	RepeatMasker	Unknown	39751	40055	831	-	.	ID="RND-6_FAMILY-4174";Tend="1163";Tstart="868";shortTE="F";uid="0343759d-1f08-4b3c-b2c4-0242907dc816"
VSBQ01000373.1	RepeatMasker	DNA	126720	127179	821	-	.	ID="RND-6_FAMILY-6694";Tend="587";Tstart="162";shortTE="F";uid="17c13f5d-d2e4-4fb5-b422-ee8cfc33481f"
VSBQ01000373.1	RepeatMasker	DNA/Ginger-1	25919	26521	3704	-	.	ID="RND-6_FAMILY-1155";Tend="1404";Tstart="778";shortTE="F";uid="8b3c51ab-470b-4549-96b6-79060494d48e"
VSBQ01000373.1	RepeatMasker	DNA/hAT-hAT19	127200	127823	1477	-	.	ID="DNA8-71B_AP";Tend="626";Tstart="1";shortTE="F";uid="72fc19b3-76dd-4c94-829d-678ba1a0a89a"
VSBQ01000373.1	RepeatMasker	RC/Helitron	180695	181029	1431	-	.	ID="HELITRON-1_ETAL";Tend="592";Tstart="251";shortTE="F";uid="8f0c80eb-f2cd-48cc-ba18-4203f27cd307"
VSBQ01000373.1	RepeatMasker	DNA/hAT-Charlie	156089	156217	718	-	.	ID="RND-6_FAMILY-1226";Tend="1297";Tstart="1170";shortTE="F";uid="87621b08-def8-4c4b-8122-fc3a1071f70e"
VSBQ01000373.1	RepeatMasker	Unknown	66336	66543	543	-	.	ID="RND-5_FAMILY-3566";TEgroup="ctg_373%7CRND-5_FAMILY-3566%7C1";Tend="1572";Tstart="917";shortTE="F";uid="60fc6455-4894-4d46-97cf-3f72ef2e9aeb"
VSBQ01000373.1	RepeatMasker	LINE/R1	179913	180110	1139	-	.	ID="RND-1_FAMILY-162";Tend="1113";Tstart="903";shortTE="F";uid="3aa95cc8-80bf-43ea-b8ed-0174d4d6dad9"
VSBQ01000373.1	RepeatMasker	DNA/hAT-hAT19	94812	95476	567	-	.	ID="RND-5_FAMILY-1406";Tend="2300";Tstart="1677";shortTE="F";uid="b13e2580-accd-4c93-b274-7f92d290a9ab"
VSBQ01000373.1	RepeatMasker	Unknown	27111	27309	501	-	.	ID="RND-6_FAMILY-6827";Tend="736";Tstart="569";shortTE="F";uid="0fc2607c-d8b3-411a-89a2-ff9b773d85c7"
VSBQ01000373.1	RepeatMasker	RC/Helitron	233718	233909	935	-	.	ID="RND-5_FAMILY-6168";Tend="1135";Tstart="948";shortTE="F";uid="eeff3d5a-86f5-4dd7-a25c-99cb3be2f234"
VSBQ01000373.1	RepeatMasker	DNA/Kolobok-E	28370	28900	3144	-	.	ID="RND-1_FAMILY-140";Tend="1465";Tstart="957";shortTE="F";uid="b3ff6ebd-584e-403e-8720-9269af9b2d46"
VSBQ01000373.1	RepeatMasker	LINE/CR1	40109	40235	571	-	.	ID="RND-5_FAMILY-1315";Tend="1370";Tstart="1244";shortTE="F";uid="600a575a-5d5b-4608-b6db-69d6bdd6c8f4"
VSBQ01000373.1	RepeatMasker	DNA/hAT-hAT19	235865	236317	1251	-	.	ID="DNA8-84_AP";Tend="561";Tstart="48";shortTE="F";uid="551f8c45-c6b8-4b5f-b6c5-98fc0ed36c39"
VSBQ01000373.1	RepeatMasker	Retroposon?	122463	122834	1106	-	.	ID="SINE2-1_AP";Tend="1432";Tstart="1058";shortTE="F";uid="88889538-1f69-4331-b22d-b4c21e1e92bb"
VSBQ01000373.1	RepeatMasker	Unknown	200759	201010	1370	-	.	ID="RND-6_FAMILY-18499";Tend="1180";Tstart="943";shortTE="F";uid="8f0e8ee9-d176-461b-aa2a-cef73596467f"
VSBQ01000373.1	RepeatMasker	DNA/Ginger	218743	218992	903	-	.	ID="RND-1_FAMILY-259";Tend="864";Tstart="586";shortTE="F";uid="5fdf73c7-9ee6-4664-a2e9-80010b993834"
VSBQ01000373.1	RepeatMasker	DNA/PIF-Harbinger	205688	205877	512	-	.	ID="HARBINGER-1_DW";Tend="2092";Tstart="1903";shortTE="F";uid="136255a5-7cde-496a-9430-da40dada91a8"
VSBQ01000373.1	RepeatMasker	RC/Helitron	4851	5434	1921	-	.	ID="RND-6_FAMILY-5058";Tend="457";Tstart="17";shortTE="F";uid="bafeddd0-41c7-4fda-b242-bd0d4ed10087"
VSBQ01000373.1	RepeatMasker	DNA/MULE-NOF	90063	90184	431	-	.	ID="RND-6_FAMILY-3163";Tend="995";Tstart="895";shortTE="F";uid="3e0f880f-22b3-4ef8-96ba-a70f723da26b"
VSBQ01000373.1	RepeatMasker	DNA/Ginger	16417	16922	2884	-	.	ID="RND-1_FAMILY-259";Tend="1086";Tstart="584";shortTE="F";uid="93340928-323a-4632-9af4-85e70f466660"
```
