## Supplementary material for "Transposon accumulation at xenobiotic gene family loci: a comparative genomic analysis in aphids": Sup_File_S2: sitobionAvenae.filteredRepeats.gff (part 22 of 36)

```
VSBQ01000373.1	RepeatMasker	DNA/hAT-Charlie	160718	160930	762	-	.	ID="RND-6_FAMILY-1226";Tend="1195";Tstart="1019";shortTE="F";uid="f1eb1fc6-9147-4bd4-b467-a6ce54529033"
VSBQ01000373.1	RepeatMasker	Retroposon?	194032	196171	13861	-	.	ID="RND-6_FAMILY-13149";Tend="2626";Tstart="637";shortTE="F";uid="0ac1967b-88e7-4957-8996-05dd2ad0d240"
VSBQ01000373.1	RepeatMasker	DNA/Ginger-1	166911	167138	1544	-	.	ID="RND-5_FAMILY-8248";Tend="1106";Tstart="875";shortTE="F";uid="cfe082f3-97c4-4d3d-b008-3dfabf47968e"
VSBQ01000373.1	RepeatMasker	Retroposon?	193707	194024	1109	-	.	ID="RND-5_FAMILY-860";Tend="1381";Tstart="1044";shortTE="F";uid="2092b77e-b921-4db9-b990-4865155e11ec"
VSBQ01000373.1	RepeatMasker	LINE/I-Jockey	23027	24728	6921	-	.	ID="RND-6_FAMILY-5251";TEgroup="ctg_373%7CRND-6_FAMILY-5251%7C1";Tend="2126";Tstart="322";shortTE="F";uid="1193beb0-dff6-4a1e-8ba3-11c78e47aac0"
VSBQ01000373.1	RepeatMasker	Unknown	153230	154041	2394	-	.	ID="RND-6_FAMILY-13581";TEgroup="ctg_373%7CRND-6_FAMILY-13581%7C1";Tend="1400";Tstart="798";shortTE="F";uid="4a5c2eb0-7f35-496f-80f8-335b172121c4"
VSBQ01000373.1	RepeatMasker	DNA/hAT-hATm	114097	115932	9841	-	.	ID="hat-4c_ap";Tend="1657";Tstart="1";shortTE="F";uid="f03b56a3-6721-4533-ba19-2b8373193dc9"
VSBQ01000373.1	RepeatMasker	DNA/hAT?	234293	234405	453	-	.	ID="rnd-6_family-707";Tend="526";Tstart="459";shortTE="F";uid="b4169d11-2654-4c9c-97b7-e90c17226145"
VSBQ01000373.1	RepeatMasker	Unknown	68618	68976	2788	-	.	ID="RND-1_FAMILY-82";Tend="1344";Tstart="991";shortTE="F";uid="53ea6187-a0af-4be5-acf7-3de5ccbe75ae"
VSBQ01000373.1	RepeatMasker	Retroposon?	246673	247767	5385	-	.	ID="SINE2-1_AP";Tend="1411";Tstart="323";shortTE="F";uid="f9b0dad2-2cc1-4fea-b3f2-fd1dbf1ed515"
VSBQ01000373.1	RepeatMasker	DNA/Kolobok-E	228856	228978	469	-	.	ID="RND-6_FAMILY-30263";Tend="1213";Tstart="1092";shortTE="F";uid="96fd6829-a8fe-4b93-bfef-490dbcb4d926"
VSBQ01000373.1	RepeatMasker	DNA/hAT	101938	102386	1853	-	.	ID="RND-5_FAMILY-244";Tend="1045";Tstart="613";shortTE="F";uid="e034140e-f517-4f2e-9549-fc408b0c08a8"
VSBQ01000373.1	RepeatMasker	DNA/hAT-Tip100	12893	13391	2821	-	.	ID="DNA8-107_AP";Tend="1000";Tstart="510";shortTE="F";uid="85389e15-c602-4c6b-8323-e7c4641f5edb"
VSBQ01000373.1	RepeatMasker	Retroposon?	109982	110176	879	-	.	ID="RND-6_FAMILY-29584";Tend="1027";Tstart="835";shortTE="F";uid="34f6e168-cc4a-412a-896d-04206235eb04"
VSBQ01000373.1	RepeatMasker	Unknown	13725	13927	814	-	.	ID="RND-5_FAMILY-1902";Tend="1322";Tstart="1147";shortTE="F";uid="c1780f4a-93dd-4779-a625-ae99605befef"
VSBQ01000373.1	RepeatMasker	Unknown	124795	125109	1300	-	.	ID="RND-5_FAMILY-1610";Tend="918";Tstart="610";shortTE="F";uid="996a17e9-6203-450f-bd45-23d8e5364e00"
VSBQ01000373.1	RepeatMasker	DNA	161989	162146	697	-	.	ID="ttaa2b_ap";Tend="385";Tstart="225";shortTE="F";uid="df88a45a-be2b-4620-a322-7dfb755eaba8"
VSBQ01000373.1	RepeatMasker	Unknown	16913	17097	1013	-	.	ID="RND-5_FAMILY-9604";Tend="342";Tstart="155";shortTE="F";uid="c518836c-bae6-4b54-a885-e55d118d85a5"
VSBQ01000373.1	RepeatMasker	DNA	133459	133758	795	-	.	ID="TTAA4B_AP";Tend="299";Tstart="1";shortTE="F";uid="b9670d74-981d-4630-935a-df61c3191e3a"
VSBQ01000373.1	RepeatMasker	RC/Helitron	234239	234380	437	-	.	ID="RND-6_FAMILY-1227";Tend="1358";Tstart="1173";shortTE="F";uid="2648e4ab-0280-4a22-a0be-73d3a462f9eb"
VSBQ01000373.1	RepeatMasker	LINE/CR1	39498	39625	583	-	.	ID="RND-5_FAMILY-1315";Tend="1371";Tstart="1244";shortTE="F";uid="9e59d9fa-19b5-4062-994d-ee7a43be5504"
VSBQ01000373.1	RepeatMasker	Retroposon?	147805	148077	1059	-	.	ID="RND-6_FAMILY-13149";Tend="1808";Tstart="1596";shortTE="F";uid="4c9349da-6a36-4f8a-a20c-cf0e3a9e71dd"
VSBQ01000373.1	RepeatMasker	LTR/Gypsy	32944	33443	2255	-	.	ID="RND-6_FAMILY-16141";Tend="511";Tstart="1";shortTE="F";uid="5979d963-1b6c-4d61-8dd0-bfebbcd9040b"
VSBQ01000373.1	RepeatMasker	Unknown	134446	136131	6746	-	.	ID="RND-5_FAMILY-12072";Tend="2156";Tstart="669";shortTE="F";uid="3470b291-68e6-4212-8af9-f24b7a09e3e6"
VSBQ01000373.1	RepeatMasker	DNA/hAT-Tip100	56020	56418	1929	-	.	ID="RND-1_FAMILY-264";Tend="1176";Tstart="773";shortTE="F";uid="2cea9957-cdd2-4572-9137-d990b49e2622"
VSBQ01000373.1	RepeatMasker	Unknown	113606	113723	739	-	.	ID="RND-1_FAMILY-37";Tend="1480";Tstart="1366";shortTE="F";uid="01130b23-fb33-47db-a9d3-3d08a71e9ebe"
VSBQ01000373.1	RepeatMasker	DNA/Kolobok-E	229872	230123	673	-	.	ID="RND-6_FAMILY-11156";Tend="1205";Tstart="951";shortTE="F";uid="f13ab04a-ec65-4ab6-99fb-67262436ec74"
VSBQ01000373.1	RepeatMasker	DNA/Ginger-1	74116	74306	720	-	.	ID="rnd-6_family-1155";Tend="1287";Tstart="1118";shortTE="F";uid="cbd7dcec-24f4-49f7-816d-582d8cdf3f7b"
VSBQ01000373.1	RepeatMasker	DNA/TcMar-Tigger	4428	4848	2558	-	.	ID="DNA2-8_AP";Tend="765";Tstart="343";shortTE="F";uid="cb6f8ffa-9b5d-4004-8f3c-4979ca8becc2"
VSBQ01000373.1	RepeatMasker	Unknown	238581	238738	1177	-	.	ID="RND-1_FAMILY-71";Tend="1767";Tstart="1602";shortTE="F";uid="1bef2579-0171-47b3-ba31-a0c5307e543e"
VSBQ01000373.1	RepeatMasker	DNA/hAT-Tip100	141098	141579	2397	-	.	ID="RND-6_FAMILY-1645";Tend="1871";Tstart="1444";shortTE="F";uid="af30faeb-6e96-44c9-bc41-a52653d32c5f"
VSBQ01000373.1	RepeatMasker	DNA/Ginger	244695	245253	1370	-	.	ID="RND-6_FAMILY-7106";TEgroup="ctg_373%7CRND-6_FAMILY-7106%7C3";Tend="1422";Tstart="700";shortTE="F";uid="bfc88969-17fd-4acf-a0ea-1952f67002e9"
VSBQ01000373.1	RepeatMasker	Unknown	210316	210521	627	-	.	ID="RND-1_FAMILY-146";Tend="1572";Tstart="1364";shortTE="F";uid="116bb431-4ff1-4520-8325-53e3bbdba390"
VSBQ01000373.1	RepeatMasker	Unknown	91559	91688	423	-	.	ID="RND-1_FAMILY-196";Tend="455";Tstart="331";shortTE="F";uid="3955df40-ec6a-4960-8330-8ac0eb0ba59c"
VSBQ01000373.1	RepeatMasker	DNA	71656	71919	1636	-	.	ID="ttaa3b_ap";Tend="265";Tstart="1";shortTE="F";uid="27b54d8b-10de-41c7-8dfc-8760bd89c1b6"
VSBQ01000373.1	RepeatMasker	DNA/Ginger	75702	77106	2366	-	.	ID="RND-6_FAMILY-7106";TEgroup="ctg_373%7CRND-6_FAMILY-7106%7C1";Tend="1755";Tstart="979";shortTE="F";uid="09434bf3-c98a-461b-b7a1-e27e7321e2fb"
VSBQ01000373.1	RepeatMasker	Unknown	223424	223648	1013	-	.	ID="RND-1_FAMILY-347";Tend="1162";Tstart="934";shortTE="F";uid="95d66c03-6789-4b39-96e4-faad0082408b"
VSBQ01000373.1	RepeatMasker	DNA/MULE-MuDR	209160	209272	746	-	.	ID="DNA8-110_AP";Tend="195";Tstart="81";shortTE="F";uid="25874719-6bb5-45e5-9fe6-9db198d8a242"
VSBQ01000373.1	RepeatMasker	RC/Helitron	94520	94758	436	-	.	ID="HELITRON-3_HSAR";Tend="241";Tstart="1";shortTE="F";uid="cd7a0672-6925-4d21-8e10-1dd9150b9934"
VSBQ01000373.1	RepeatMasker	DNA/Ginger-1	150114	150252	506	-	.	ID="RND-5_FAMILY-8248";Tend="1020";Tstart="877";shortTE="F";uid="4f5a436c-a504-4416-bded-94d106a4e673"
VSBQ01000373.1	RepeatMasker	DNA/Ginger-2	200476	200602	791	-	.	ID="RND-6_FAMILY-12255";Tend="710";Tstart="582";shortTE="F";uid="b6775984-9b8c-4898-a2d3-3c20043662be"
VSBQ01000373.1	RepeatMasker	DNA	84761	84957	1033	-	.	ID="TTAA14_AP";Tend="440";Tstart="232";shortTE="F";uid="da2fd7df-f7f2-48e3-b48c-8d68bf41099a"
VSBQ01000373.1	RepeatMasker	DNA	133106	133306	535	-	.	ID="ttaa5_ap";Tend="111";Tstart="29";shortTE="F";uid="df46887c-964d-4609-bda4-48f37ef4bcd3"
VSBQ01000373.1	RepeatMasker	DNA/MULE-MuDR	162321	162444	641	-	.	ID="MUDR12X_AP";Tend="142";Tstart="20";shortTE="F";uid="c466c0bb-c59d-468f-9406-fcec1eefd691"
VSBQ01000373.1	RepeatMasker	DNA/hAT	237766	238581	4866	-	.	ID="DNA8-1_AP";Tend="847";Tstart="40";shortTE="F";uid="31a1f786-f888-4993-b3c8-77908f5480db"
VSBQ01000373.1	RepeatMasker	Unknown	248095	249192	4585	-	.	ID="RND-6_FAMILY-13819";Tend="1388";Tstart="291";shortTE="F";uid="34cbf8a2-b630-4423-8e9c-dfa65c9e005e"
VSBQ01000373.1	RepeatMasker	DNA/hAT-Ac	136484	136982	2575	-	.	ID="RND-5_FAMILY-6809";Tend="1482";Tstart="981";shortTE="F";uid="46f9a4c8-e00e-4dac-8db8-1e2be933a44e"
VSBQ01000373.1	RepeatMasker	DNA/hAT	223997	224126	409	-	.	ID="DNA8-17_AP";Tend="151";Tstart="2";shortTE="F";uid="c9c7b078-ad1c-47a0-b413-fc226b67e575"
VSBQ01000373.1	RepeatMasker	DNA/hAT	72493	72925	1063	-	.	ID="RND-5_FAMILY-1339";Tend="1732";Tstart="1282";shortTE="F";uid="94bef055-af62-418c-ad4b-bfb4f7edb9c5"
VSBQ01000373.1	RepeatMasker	DNA	163692	163949	1213	-	.	ID="TTAA2B_AP";Tend="423";Tstart="162";shortTE="F";uid="1e119474-d75b-4787-b120-87850c942603"
VSBQ01000373.1	RepeatMasker	Unknown	123516	124806	4199	-	.	ID="RND-5_FAMILY-1610";TEgroup="ctg_373%7CRND-5_FAMILY-1610%7C1";Tend="1771";Tstart="674";shortTE="F";uid="362b19c0-181a-43b1-bfd5-446c11dfea5e"
VSBQ01000373.1	RepeatMasker	DNA/TcMar-Pogo	100303	100586	2441	-	.	ID="RND-6_FAMILY-11042";Tend="637";Tstart="354";shortTE="F";uid="678dff86-90c0-43b3-a070-dec3a5dd6dc5"
VSBQ01000373.1	RepeatMasker	LINE/L2	38648	38797	465	-	.	ID="RND-6_FAMILY-16848";Tend="2113";Tstart="1973";shortTE="F";uid="68db7d5a-2020-416b-bb52-6691f927bf86"
VSBQ01000373.1	RepeatMasker	DNA/hAT-Charlie	171022	171430	991	-	.	ID="RND-1_FAMILY-362";TEgroup="ctg_373%7CRND-1_FAMILY-362%7C1";Tend="1179";Tstart="955";shortTE="F";uid="2a5d62be-e624-467b-a3dd-ad2c94367bcb"
VSBQ01000373.1	RepeatMasker	DNA/MULE-MuDR	209279	209429	668	-	.	ID="RND-5_FAMILY-1813";Tend="1408";Tstart="1266";shortTE="F";uid="5851b802-8845-47b8-ad4b-15fd464f904a"
VSBQ01000373.1	RepeatMasker	DNA	210516	211152	4242	-	.	ID="RND-6_FAMILY-4239";Tend="1507";Tstart="868";shortTE="F";uid="64cc55f5-a9a5-40ed-88d2-4f07252eb1e9"
VSBQ01000373.1	RepeatMasker	DNA	169406	169651	1327	-	.	ID="TTAA3_AP";Tend="268";Tstart="1";shortTE="F";uid="9012b610-4c1c-419d-afc2-ce44462ca799"
VSBQ01003730.1	RepeatMasker	DNA	1	1678	13104	+	.	ID="RND-1_FAMILY-83";Tend="2979";Tstart="1292";shortTE="F";uid="a946441d-dd19-443c-b4f7-7a03a1d9d305"
VSBQ01003731.1	RepeatMasker	DNA/hAT-hAT19	434	1000	4450	+	.	ID="RND-6_FAMILY-17227";Tend="550";Tstart="1";shortTE="F";uid="ffb9bbd7-27e7-40e5-9c96-7909a4aef10d"
VSBQ01003731.1	RepeatMasker	DNA/hAT-hAT19	69	571	3140	-	.	ID="DNA8-71_AP";Tend="551";Tstart="1";shortTE="F";uid="3355b571-bcb1-4ff3-b6ce-b68f955dd81d"
VSBQ01003732.1	RepeatMasker	LTR/Copia	898	1691	1767	-	.	ID="RND-5_FAMILY-1724";Tend="2443";Tstart="1814";shortTE="F";uid="792bdae0-6cab-4310-87d8-6946868e497c"
VSBQ01003735.1	RepeatMasker	DNA	1	223	1715	+	.	ID="RND-1_FAMILY-119";Tend="348";Tstart="118";shortTE="F";uid="acda440b-7d0e-4bab-b309-1670b822037b"
VSBQ01003735.1	RepeatMasker	Unknown	220	1035	453	-	.	ID="RND-1_FAMILY-1";TEgroup="ctg_3735%7CRND-1_FAMILY-1%7C1";Tend="2215";Tstart="766";shortTE="T";uid="b2b2c249-d8ee-4d10-9f00-8846cb337354"
VSBQ01003735.1	RepeatMasker	Unknown	1402	1690	2638	-	.	ID="RND-6_FAMILY-4830";Tend="640";Tstart="352";shortTE="F";uid="13094f6a-1c52-4835-b59f-86c604a5b63c"
VSBQ01003737.1	RepeatMasker	Unknown	1430	1645	813	+	.	ID="RND-6_FAMILY-268";Tend="408";Tstart="157";shortTE="F";uid="3aadb578-1348-4db9-97de-7953bfd2d4bf"
VSBQ01003737.1	RepeatMasker	DNA/Maverick	70	329	1028	-	.	ID="RND-4_FAMILY-1976";Tend="264";Tstart="6";shortTE="F";uid="f89f4775-0dbe-4305-8f3e-168e03f0fe13"
VSBQ01003738.1	RepeatMasker	Unknown	337	473	1245	+	.	ID="RND-5_FAMILY-901";Tend="2497";Tstart="2361";shortTE="F";uid="59200cda-4e20-479e-a86b-b6fa9be3d81c"
VSBQ01003738.1	RepeatMasker	DNA/Ginger-1	845	1689	5708	-	.	ID="RND-6_FAMILY-1155";Tend="1940";Tstart="1084";shortTE="F";uid="3c999714-ec98-4ef7-b888-be020b8becaf"
VSBQ01003739.1	RepeatMasker	Unknown	962	1681	4101	+	.	ID="RND-1_FAMILY-1";Tend="2172";Tstart="735";shortTE="F";uid="73632d7e-f75a-4121-ae7d-d2e159b41fd1"
VSBQ01000374.1	RepeatMasker	DNA/hAT-Tip100	199295	199505	1161	+	.	ID="DNA8-62_AP";Tend="223";Tstart="20";shortTE="F";uid="272afbe1-479c-4805-a882-b424c54131d5"
VSBQ01000374.1	RepeatMasker	Unknown	18177	18315	509	+	.	ID="RND-5_FAMILY-7946";Tend="1621";Tstart="1493";shortTE="F";uid="3240db76-0824-4121-8f36-de14ba17ec40"
VSBQ01000374.1	RepeatMasker	DNA/hAT-Tip100	50924	51058	711	+	.	ID="DNA8-19_AP";Tend="138";Tstart="1";shortTE="F";uid="aae1b64d-c0fb-4405-8f89-ce141b2a784b"
VSBQ01000374.1	RepeatMasker	DNA	147294	147711	2119	+	.	ID="TTAA22_AP";Tend="435";Tstart="1";shortTE="F";uid="fa51957b-fbba-4a10-a5c4-d88afd348afd"
VSBQ01000374.1	RepeatMasker	Unknown	199585	200034	2423	+	.	ID="RND-5_FAMILY-3783";Tend="1052";Tstart="579";shortTE="F";uid="e4c34700-ce37-40ff-a6a8-2eec7d44d499"
VSBQ01000374.1	RepeatMasker	DNA/Ginger-1	187575	187791	495	+	.	ID="RND-6_FAMILY-1155";Tend="1006";Tstart="810";shortTE="F";uid="9e3c5973-c4af-49d5-a5d1-39aa31d303bf"
VSBQ01000374.1	RepeatMasker	RC/Helitron	207921	208208	2026	+	.	ID="RND-4_FAMILY-743";Tend="1239";Tstart="949";shortTE="F";uid="479e628a-f955-497d-b912-da9521e63a8d"
VSBQ01000374.1	RepeatMasker	DNA/hAT	244801	244974	600	+	.	ID="RND-6_FAMILY-5664";Tend="1626";Tstart="1458";shortTE="F";uid="7e7580b9-6adb-4ecd-b5c9-15e4319b2a72"
VSBQ01000374.1	RepeatMasker	DNA/MULE-NOF	203429	203543	882	+	.	ID="RND-1_FAMILY-263";Tend="1626";Tstart="1517";shortTE="F";uid="680d58b5-2a7f-4a76-9382-e34ab8080afe"
VSBQ01000374.1	RepeatMasker	Unknown	105806	106137	1416	+	.	ID="RND-6_FAMILY-5141";Tend="1224";Tstart="886";shortTE="F";uid="2b57e97f-c0c8-4be7-a244-e26764d1c558"
VSBQ01000374.1	RepeatMasker	DNA	246422	246541	563	+	.	ID="DNAX-2_AP";Tend="467";Tstart="340";shortTE="F";uid="34216aa8-a80e-4fc1-9433-e75495434b78"
VSBQ01000374.1	RepeatMasker	RC/Helitron	53116	53277	929	+	.	ID="RND-6_FAMILY-3117";Tend="1822";Tstart="1649";shortTE="F";uid="7fd447ac-b66d-478d-8071-88a26f342238"
VSBQ01000374.1	RepeatMasker	DNA	176049	176193	464	+	.	ID="TTAA22_AP";Tend="150";Tstart="1";shortTE="F";uid="28808d40-fbda-42c5-aec9-347a49a2f51d"
VSBQ01000374.1	RepeatMasker	DNA/TcMar-Tc4	242713	242913	989	+	.	ID="RND-6_FAMILY-10494";Tend="2481";Tstart="2287";shortTE="F";uid="b63f2227-8f15-4103-81b6-c36064726b9c"
VSBQ01000374.1	RepeatMasker	DNA/hAT-hAT19	40322	40622	1075	+	.	ID="RND-6_FAMILY-1421";TEgroup="ctg_374%7CRND-6_FAMILY-1421%7C1";Tend="1163";Tstart="966";shortTE="F";uid="247785a6-a9b3-4601-a023-17c96a0e0cc6"
VSBQ01000374.1	RepeatMasker	LTR/Gypsy	212332	212464	513	+	.	ID="RND-6_FAMILY-6665";Tend="272";Tstart="142";shortTE="F";uid="8663102b-0ad6-46b9-9119-8bb827a605a0"
VSBQ01000374.1	RepeatMasker	Unknown	242957	243635	1490	+	.	ID="RND-5_FAMILY-3783";TEgroup="ctg_374%7CRND-5_FAMILY-3783%7C1";Tend="1050";Tstart="667";shortTE="F";uid="4cec1435-3eb5-470c-9eb0-6bac12b6e688"
VSBQ01000374.1	RepeatMasker	DNA/Ginger-1	51473	51675	1638	+	.	ID="RND-6_FAMILY-1155";Tend="2261";Tstart="2061";shortTE="F";uid="ab6d7472-7a3e-40bc-bf37-581e202edf75"
VSBQ01000374.1	RepeatMasker	Unknown	62181	62289	761	+	.	ID="RND-5_FAMILY-2133";Tend="995";Tstart="887";shortTE="F";uid="23a471bc-36e4-422c-976d-1c5de7684c80"
VSBQ01000374.1	RepeatMasker	DNA	69248	69696	738	+	.	ID="DNA4-2_AP";Tend="769";Tstart="342";shortTE="F";uid="4be0d15a-48b6-4e98-b533-f4dfdcf23ef1"
VSBQ01000374.1	RepeatMasker	DNA	221034	221293	1901	+	.	ID="RND-6_FAMILY-2470";Tend="1128";Tstart="869";shortTE="F";uid="cde8b9a2-f226-481b-a592-79c0dcda623a"
VSBQ01000374.1	RepeatMasker	DNA	5437	5810	1196	+	.	ID="TTAA11_AP";Tend="374";Tstart="2";shortTE="F";uid="1fcd83db-90e8-495e-a41d-b9cb220e44c6"
VSBQ01000374.1	RepeatMasker	DNA/Kolobok-E	117872	118005	481	+	.	ID="RND-4_FAMILY-171";Tend="1175";Tstart="1038";shortTE="F";uid="ab3ed1c8-f1ce-4bc6-84a8-383b4ce4ebdd"
VSBQ01000374.1	RepeatMasker	DNA/Kolobok-E	206522	206762	937	+	.	ID="KOLOBOKE-2_AP";Tend="1364";Tstart="1114";shortTE="F";uid="aac675f0-69fd-4a0d-b0fc-8dbe06cadcef"
VSBQ01000374.1	RepeatMasker	DNA/Ginger-1	2770	3401	3118	+	.	ID="RND-6_FAMILY-1155";TEgroup="ctg_374%7CRND-6_FAMILY-1155%7C1";Tend="2260";Tstart="789";shortTE="F";uid="33cf0b8e-8bcb-40ca-b4d9-246506078a1e"
VSBQ01000374.1	RepeatMasker	DNA	209727	210424	4152	+	.	ID="DNA4-2_AP";Tend="702";Tstart="1";shortTE="F";uid="3450dd43-fb14-43b3-b142-bc7e9cfe55c9"
VSBQ01000374.1	RepeatMasker	DNA/hAT-Tip100	45900	46367	3357	+	.	ID="RND-1_FAMILY-227";Tend="1275";Tstart="806";shortTE="F";uid="a5afc4df-ad27-4132-864e-1731ec679ae9"
VSBQ01000374.1	RepeatMasker	DNA	143781	144129	505	+	.	ID="rnd-6_family-507";Tend="1224";Tstart="1128";shortTE="F";uid="392288b5-15c8-494c-95b4-c07629e57c8a"
VSBQ01000374.1	RepeatMasker	Unknown	70675	70928	1283	+	.	ID="RND-6_FAMILY-25037";Tend="1320";Tstart="1068";shortTE="F";uid="a1a0da60-c786-4826-9ada-1e31f0b77eba"
VSBQ01000374.1	RepeatMasker	DNA/hAT	179623	179880	1378	+	.	ID="RND-5_FAMILY-3489";Tend="1180";Tstart="933";shortTE="F";uid="ae3891f4-1583-448a-88f0-c1ffa7a6e6d8"
VSBQ01000374.1	RepeatMasker	DNA	213304	213463	402	+	.	ID="ttaa2b_ap";Tend="347";Tstart="195";shortTE="F";uid="6130ae56-5a12-4a2d-8802-1fd3cfa806a6"
VSBQ01000374.1	RepeatMasker	DNA/hAT-hAT19	157269	158520	8252	+	.	ID="rnd-6_family-5798";TEgroup="ctg_374%7Crnd-6_family-5798%7C1";Tend="1708";Tstart="591";shortTE="F";uid="911e56e8-b507-4fe3-937d-969f64b95099"
VSBQ01000374.1	RepeatMasker	DNA/hAT-Tip100	47337	49062	4441	+	.	ID="RND-6_FAMILY-6465";Tend="2034";Tstart="404";shortTE="F";uid="4a4119ef-2b8b-4db4-a385-af22ac32d920"
VSBQ01000374.1	RepeatMasker	DNA/hAT-hAT19	159061	159291	1270	+	.	ID="RND-6_FAMILY-5798";Tend="2091";Tstart="1862";shortTE="F";uid="63894c82-46b0-43dc-b852-8b40a7dd2a4b"
VSBQ01000374.1	RepeatMasker	DNA/Kolobok-E	211818	212094	780	+	.	ID="RND-6_FAMILY-16369";Tend="1457";Tstart="994";shortTE="F";uid="bb92c551-803c-4a8f-a1a4-145a0c22e869"
VSBQ01000374.1	RepeatMasker	Unknown	62632	62744	904	+	.	ID="RND-5_FAMILY-2133";Tend="1448";Tstart="1336";shortTE="F";uid="69029634-eceb-4f08-9ea3-e8bebc85df36"
VSBQ01000374.1	RepeatMasker	Unknown	1	830	6433	+	.	ID="RND-1_FAMILY-406";Tend="1846";Tstart="1023";shortTE="F";uid="2e998177-21d1-4919-bb3b-48213cbccde2"
VSBQ01000374.1	RepeatMasker	DNA	74404	74842	2590	+	.	ID="DNAX-2_AP";Tend="467";Tstart="1";shortTE="F";uid="a9af0c2f-2a89-4905-95cd-18630cfa5c6e"
VSBQ01000374.1	RepeatMasker	DNA/hAT	244434	244588	402	+	.	ID="RND-6_FAMILY-5664";Tend="1600";Tstart="1460";shortTE="F";uid="30642321-3c59-4871-841e-5a98db79cd96"
VSBQ01000374.1	RepeatMasker	DNA/Ginger	159766	159884	693	+	.	ID="RND-6_FAMILY-7106";Tend="907";Tstart="786";shortTE="F";uid="0c67f219-4fa9-477a-9fcb-aa70a6d5f589"
VSBQ01000374.1	RepeatMasker	DNA/hAT-Tip100	119449	119650	450	+	.	ID="RND-6_FAMILY-1743";Tend="1457";Tstart="1256";shortTE="F";uid="f2f2d806-d4fb-4994-b2b8-ea2c23d78f69"
VSBQ01000374.1	RepeatMasker	Unknown	220665	220844	616	+	.	ID="RND-5_FAMILY-901";Tend="1707";Tstart="1536";shortTE="F";uid="364732f7-befd-4ced-9a0d-38f10b594a8a"
VSBQ01000374.1	RepeatMasker	Unknown	248421	249235	5930	+	.	ID="RND-5_FAMILY-10171";Tend="995";Tstart="185";shortTE="F";uid="08e74220-6ab2-4d23-9939-939ad72c193d"
VSBQ01000374.1	RepeatMasker	DNA/hAT	244032	244197	501	+	.	ID="RND-6_FAMILY-5664";Tend="1089";Tstart="924";shortTE="F";uid="ce295543-6a6c-412d-aa9b-8e4f8d7929e6"
VSBQ01000374.1	RepeatMasker	Unknown	156652	156806	623	+	.	ID="RND-6_FAMILY-12605";Tend="1762";Tstart="1619";shortTE="F";uid="ede2c04b-d82e-4ad4-849e-8b280cc2cc9d"
VSBQ01000374.1	RepeatMasker	DNA/Ginger	111992	113434	10089	+	.	ID="RND-6_FAMILY-7106";Tend="2153";Tstart="701";shortTE="F";uid="44311b26-397d-4391-bb50-fcff7630f8fc"
VSBQ01000374.1	RepeatMasker	DNA/hAT	205951	206394	1177	+	.	ID="rnd-4_family-3147";Tend="1442";Tstart="923";shortTE="F";uid="3a07b4a5-3334-40f5-9dd6-f65b9a59ed79"
VSBQ01000374.1	RepeatMasker	DNA/hAT	203952	204494	3621	+	.	ID="DNA8-101_AP";Tend="567";Tstart="1";shortTE="F";uid="49d30690-1e77-4ac2-a0c6-fdb8cb95d0f7"
VSBQ01000374.1	RepeatMasker	Retroposon?	13453	13872	761	+	.	ID="SINE2-1_AP";Tend="631";Tstart="235";shortTE="F";uid="5e9f4568-baae-4c26-b7ab-1311c9f3154d"
VSBQ01000374.1	RepeatMasker	DNA/Sola-1	174750	175015	472	+	.	ID="RND-1_FAMILY-104";Tend="2087";Tstart="1804";shortTE="F";uid="9013f309-26d3-486a-9a2a-1b2fab8303c7"
VSBQ01000374.1	RepeatMasker	DNA	2010	2526	1855	+	.	ID="TTAA23_AP";Tend="586";Tstart="5";shortTE="F";uid="bdecc8bc-d0fe-4289-81b6-39d8ec05cd4c"
VSBQ01000374.1	RepeatMasker	Unknown	143415	143704	1138	-	.	ID="RND-1_FAMILY-20";Tend="1304";Tstart="976";shortTE="F";uid="e550ba9a-ef8b-44a1-bd34-df705b96bf28"
VSBQ01000374.1	RepeatMasker	DNA	242558	242703	759	-	.	ID="RND-1_FAMILY-320";Tend="1925";Tstart="1780";shortTE="F";uid="eacf4292-a25f-4707-bf20-52e998a39f35"
VSBQ01000374.1	RepeatMasker	Retroposon?	124877	125369	3407	-	.	ID="RND-6_FAMILY-12621";Tend="1483";Tstart="979";shortTE="F";uid="eb95ea8f-a6fa-4175-88d9-f3c0ac952618"
VSBQ01000374.1	RepeatMasker	DNA/Ginger	210458	210582	655	-	.	ID="RND-1_FAMILY-259";Tend="1101";Tstart="969";shortTE="F";uid="a8e44455-e220-4b12-9650-0acb8da6027b"
VSBQ01000374.1	RepeatMasker	DNA	68499	68913	774	-	.	ID="dna4-2_ap";Tend="770";Tstart="383";shortTE="F";uid="e83837ca-1823-4919-b7dd-bdfee0bbc955"
VSBQ01000374.1	RepeatMasker	DNA/hAT-Charlie	146295	146749	3513	-	.	ID="RND-6_FAMILY-16269";Tend="1287";Tstart="844";shortTE="F";uid="762c093b-c1cf-4172-8b85-0b8afb9ebcd8"
VSBQ01000374.1	RepeatMasker	DNA/hAT-Tip100	245003	245185	1195	-	.	ID="DNA8-113_AP";Tend="176";Tstart="1";shortTE="F";uid="44edec71-cb7f-49d6-b9c8-3b4c68f2d1fd"
VSBQ01000374.1	RepeatMasker	DNA/Ginger	51050	51470	3141	-	.	ID="RND-1_FAMILY-259";Tend="2030";Tstart="1620";shortTE="F";uid="5d2443f9-5b4a-4324-9dd7-88ce9ff38531"
VSBQ01000374.1	RepeatMasker	Retroposon?	206763	206898	858	-	.	ID="SINE2-1_AP";Tend="1674";Tstart="1327";shortTE="F";uid="188014bc-a311-48ad-b869-95a4da6daa62"
VSBQ01000374.1	RepeatMasker	DNA/Ginger-1	159887	160241	1739	-	.	ID="RND-6_FAMILY-1155";Tend="1155";Tstart="800";shortTE="F";uid="b25b6167-a47d-414e-bb77-cce53378ac85"
VSBQ01000374.1	RepeatMasker	DNA	73310	73835	2900	-	.	ID="DNA4-3_AP";Tend="635";Tstart="118";shortTE="F";uid="98282bba-7bfb-4fb5-a0ea-142cf43fda76"
VSBQ01000374.1	RepeatMasker	Unknown	156368	156541	1389	-	.	ID="RND-1_FAMILY-266";Tend="1103";Tstart="930";shortTE="F";uid="8a63cb39-54b1-4b2e-8236-8fc74dd4467c"
VSBQ01000374.1	RepeatMasker	DNA/hAT-Tip100	246852	247306	1336	-	.	ID="RND-6_FAMILY-6357";Tend="516";Tstart="1";shortTE="F";uid="434ceabf-48e5-4deb-9b99-beb72c68bab6"
VSBQ01000374.1	RepeatMasker	Retroposon?	95614	95832	649	-	.	ID="RND-6_FAMILY-16210";Tend="1135";Tstart="920";shortTE="F";uid="99690880-3c82-4d97-8f0d-eedd3d918885"
VSBQ01000374.1	RepeatMasker	Unknown	198892	199219	1660	-	.	ID="RND-5_FAMILY-3783";Tend="1049";Tstart="733";shortTE="F";uid="60572c8b-568c-44e3-b2c2-6450b9f17817"
VSBQ01000374.1	RepeatMasker	Retroposon?	187563	187727	627	-	.	ID="RND-4_FAMILY-1269";Tend="1434";Tstart="1282";shortTE="F";uid="381c63c0-03ee-4885-97b6-0b8a46bbdc12"
VSBQ01000374.1	RepeatMasker	DNA/MULE-NOF	201515	202173	5423	-	.	ID="RND-6_FAMILY-2198";Tend="1143";Tstart="485";shortTE="F";uid="49143df5-9fc9-472e-ace9-7b5cfc421ac4"
VSBQ01000374.1	RepeatMasker	Unknown	199731	200085	1343	-	.	ID="RND-1_FAMILY-108";Tend="923";Tstart="566";shortTE="F";uid="450cd57f-8d0c-4e14-b937-ead2d73f637f"
VSBQ01000374.1	RepeatMasker	Unknown	38881	39033	748	-	.	ID="RND-5_FAMILY-8701";Tend="1366";Tstart="1205";shortTE="F";uid="aab1d175-2a5f-4f33-b336-6a61e8fd12c1"
VSBQ01000374.1	RepeatMasker	DNA/hAT-Tip100	175130	175335	1414	-	.	ID="DNA8-12_AP";Tend="208";Tstart="2";shortTE="F";uid="cc638303-143a-44f7-81b3-cb9a3ee58d32"
VSBQ01000374.1	RepeatMasker	DNA/Kolobok-E	151110	152006	5723	-	.	ID="RND-5_FAMILY-9815";Tend="2327";Tstart="1440";shortTE="F";uid="9d7367e6-02ab-4707-b3ea-97828db2166e"
VSBQ01000374.1	RepeatMasker	DNA	121358	121883	2078	-	.	ID="dna8-61_ap";Tend="647";Tstart="220";shortTE="F";uid="3ca54bad-3c13-4489-8a62-98e584133d65"
VSBQ01000374.1	RepeatMasker	Retroposon?	2990	3401	757	-	.	ID="RND-1_FAMILY-367";Tend="677";Tstart="84";shortTE="F";uid="79de4523-7c5d-4236-98a7-1e04a5e50ae5"
VSBQ01000374.1	RepeatMasker	DNA/hAT-Charlie	220252	220669	2303	-	.	ID="RND-5_FAMILY-6460";Tend="789";Tstart="356";shortTE="F";uid="907110ca-444c-4c73-abd5-1e2ef840a047"
VSBQ01000374.1	RepeatMasker	DNA/Ginger	246734	246862	560	-	.	ID="RND-1_FAMILY-259";Tend="1357";Tstart="1211";shortTE="F";uid="a5c94da4-e6f7-42eb-ab34-991f82905427"
VSBQ01000374.1	RepeatMasker	DNA/MULE-MuDR	202110	202559	629	-	.	ID="mudr1x_ap";Tend="1770";Tstart="1388";shortTE="F";uid="63837f54-9a83-4d12-8a69-61074791c203"
VSBQ01000374.1	RepeatMasker	DNA	40622	40929	1618	-	.	ID="TTAA2_AP";Tend="296";Tstart="1";shortTE="F";uid="b7c748dd-4c6a-44aa-b8c8-74bf3efdc287"
VSBQ01000374.1	RepeatMasker	DNA/TcMar-m44	45361	45788	2076	-	.	ID="RND-4_FAMILY-620";Tend="1409";Tstart="1007";shortTE="F";uid="1961d197-79a1-44ae-9172-1204529018f7"
VSBQ01000374.1	RepeatMasker	DNA/MULE-MuDR	202568	202788	435	-	.	ID="MUDR1X_AP";Tend="1572";Tstart="1367";shortTE="F";uid="79ee1166-c1e2-4320-a505-7644958a823a"
VSBQ01000374.1	RepeatMasker	Retroposon?	113283	113467	1113	-	.	ID="RND-6_FAMILY-12621";Tend="1130";Tstart="945";shortTE="F";uid="b755b947-cb9c-4cb9-9ee9-7c6d7bfe950f"
VSBQ01000374.1	RepeatMasker	DNA	143051	143443	470	-	.	ID="dna4-2b_ap";Tend="772";Tstart="399";shortTE="F";uid="584f6cbb-d20f-4072-a17b-fd5b10882fa4"
VSBQ01000374.1	RepeatMasker	DNA/MULE-NOF	203128	203525	817	-	.	ID="RND-6_FAMILY-2198";TEgroup="ctg_374%7CRND-6_FAMILY-2198%7C1";Tend="844";Tstart="168";shortTE="F";uid="449f54f5-5031-4f30-af55-f6469a551190"
VSBQ01000374.1	RepeatMasker	DNA	216633	216821	690	-	.	ID="ttaac_ap";Tend="384";Tstart="189";shortTE="F";uid="4ba95786-2922-4a9c-852c-a2e164025246"
VSBQ01000374.1	RepeatMasker	LINE/L2	225935	226693	1228	-	.	ID="RND-6_FAMILY-16848";Tend="853";Tstart="132";shortTE="F";uid="320279f8-2746-42dc-b343-2e43035a808c"
VSBQ01000374.1	RepeatMasker	DNA	122514	122751	610	-	.	ID="dna8-61_ap";Tend="201";Tstart="1";shortTE="F";uid="7a04370a-0f11-4271-82cc-4b2393751a33"
VSBQ01000374.1	RepeatMasker	DNA/Ginger	10465	11794	7387	-	.	ID="RND-6_FAMILY-7106";Tend="2153";Tstart="702";shortTE="F";uid="6b830c44-2ea5-4e86-b1a3-7466b9d65a35"
VSBQ01000374.1	RepeatMasker	DNA/hAT-Ac	206973	207456	632	-	.	ID="RND-6_FAMILY-2344";TEgroup="ctg_374%7CRND-6_FAMILY-2344%7C1";Tend="2086";Tstart="653";shortTE="F";uid="7c07119b-f10d-42c7-9bd1-a0382598974d"
VSBQ01000374.1	RepeatMasker	Retroposon?	59494	59979	3229	-	.	ID="RND-6_FAMILY-12621";Tend="1482";Tstart="969";shortTE="F";uid="9b4f03dd-b332-446a-9885-4c0693bc38f5"
VSBQ01000374.1	RepeatMasker	DNA/P	33708	33854	533	-	.	ID="RND-6_FAMILY-1228";Tend="1393";Tstart="1240";shortTE="F";uid="8805ce18-442c-4cb7-866c-b792cd3857ce"
VSBQ01000374.1	RepeatMasker	DNA/hAT-Charlie	195096	195272	1016	-	.	ID="DNA8-55B_AP";Tend="185";Tstart="13";shortTE="F";uid="6dccd75a-b7fa-4563-b3ac-8ecf8b2a1e90"
VSBQ01000374.1	RepeatMasker	DNA/hAT-hAT19	57672	57912	721	-	.	ID="DNA8-64B_AP";Tend="283";Tstart="3";shortTE="F";uid="997f2aaf-3b7e-401d-baf2-1df874803a6f"
VSBQ01000374.1	RepeatMasker	Retroposon?	109567	109903	2210	-	.	ID="RND-6_FAMILY-12621";Tend="1513";Tstart="1180";shortTE="F";uid="68496e2f-ec62-4e7d-bf82-1671951930d7"
VSBQ01000374.1	RepeatMasker	DNA/TcMar-m44?	8118	8286	580	-	.	ID="dnax-4b_ap";Tend="162";Tstart="1";shortTE="F";uid="ebd9d196-a595-4b26-ba88-b1f1114e396a"
VSBQ01000374.1	RepeatMasker	DNA/hAT?	52652	53115	994	-	.	ID="rnd-6_family-707";Tend="1342";Tstart="399";shortTE="F";uid="99ec3eab-d682-44e0-849a-0fc2e34d6819"
VSBQ01000374.1	RepeatMasker	DNA/Ginger	206476	206659	1143	-	.	ID="RND-1_FAMILY-259";Tend="2033";Tstart="1833";shortTE="F";uid="5ae44e24-ce27-40e2-b5cb-51bbbf4c1380"
VSBQ01000374.1	RepeatMasker	DNA/Ginger-1	212095	212322	1501	-	.	ID="RND-6_FAMILY-1155";Tend="1071";Tstart="840";shortTE="F";uid="71bef195-82a7-431d-9c5d-727f441e7998"
VSBQ01000374.1	RepeatMasker	Retroposon?	246551	246723	660	-	.	ID="RND-6_FAMILY-29584";Tend="1138";Tstart="953";shortTE="F";uid="acee2d1c-7f5b-45b5-ad0d-0540c0162803"
VSBQ01000374.1	RepeatMasker	DNA	41053	41236	564	-	.	ID="RND-6_FAMILY-15061";Tend="351";Tstart="181";shortTE="F";uid="1254955c-6342-474b-8c5a-34f5105344f6"
VSBQ01000374.1	RepeatMasker	Retroposon?	157119	157268	554	-	.	ID="RND-1_FAMILY-101";Tend="779";Tstart="621";shortTE="F";uid="0ea2c5ab-9ee2-41d8-9223-c5af1fac7846"
VSBQ01000374.1	RepeatMasker	DNA/Sola-1	213519	213807	1738	-	.	ID="SOLA1N-1_AP";Tend="329";Tstart="1";shortTE="F";uid="dbab41c8-bfe4-47e5-a148-357d7fcfa815"
VSBQ01000374.1	RepeatMasker	DNA	26946	27354	2872	-	.	ID="TTAA6_AP";Tend="427";Tstart="1";shortTE="F";uid="9bb68339-e18c-472f-9d72-2eedfaf7f019"
VSBQ01000374.1	RepeatMasker	Unknown	113934	114308	1430	-	.	ID="RND-1_FAMILY-20";Tend="1310";Tstart="942";shortTE="F";uid="3a02b342-71bc-43ef-8de2-a16da7569296"
VSBQ01000374.1	RepeatMasker	Unknown	70609	70892	1547	-	.	ID="RND-1_FAMILY-14";Tend="1201";Tstart="905";shortTE="F";uid="2aa9a781-520f-4ad5-aaf6-314cad9622ca"
VSBQ01000374.1	RepeatMasker	Unknown	109968	110158	725	-	.	ID="RND-1_FAMILY-6";Tend="1117";Tstart="950";shortTE="F";uid="455f0331-3d29-448d-a77d-68a2a5610e0b"
VSBQ01003740.1	RepeatMasker	Unknown	759	1688	6337	+	.	ID="RND-6_FAMILY-5535";Tend="1454";Tstart="382";shortTE="F";uid="190bf34e-3e80-4ea3-8a3f-6953b97c3b84"
VSBQ01003741.1	RepeatMasker	Retroposon?	389	489	487	+	.	ID="RND-6_FAMILY-1257";Tend="512";Tstart="417";shortTE="F";uid="a5ff5989-71d7-4aec-927d-a0fa499621cd"
VSBQ01003742.1	RepeatMasker	DNA/MULE-MuDR	347	453	607	+	.	ID="RND-6_FAMILY-11521";Tend="1012";Tstart="896";shortTE="F";uid="4cc73a6a-edd3-477b-8147-9c04228f4e65"
VSBQ01003742.1	RepeatMasker	DNA/Kolobok-E	197	436	1651	+	.	ID="RND-1_FAMILY-116";Tend="626";Tstart="362";shortTE="F";uid="e9c92b1a-aa82-4f25-b662-2e9426432695"
VSBQ01003742.1	RepeatMasker	Unknown	987	1687	5625	-	.	ID="RND-1_FAMILY-32";Tend="728";Tstart="44";shortTE="F";uid="43b48cdf-e3cd-4520-9873-4a01a8391d1c"
VSBQ01003742.1	RepeatMasker	Unknown	454	980	4550	-	.	ID="RND-1_FAMILY-56";Tend="968";Tstart="419";shortTE="F";uid="c398f731-71ce-4c14-b584-0d84733f4c16"
VSBQ01003743.1	RepeatMasker	LTR/Gypsy	567	1392	6505	+	.	ID="RND-6_FAMILY-18389";Tend="1299";Tstart="479";shortTE="F";uid="4c15dded-c321-43e4-875c-b9040ecee8ca"
VSBQ01003743.1	RepeatMasker	Unknown	473	755	1858	-	.	ID="RND-6_FAMILY-9507";Tend="881";Tstart="619";shortTE="F";uid="19e0ac9f-ff6d-45f5-830b-96f0ba8f1b2e"
VSBQ01003743.1	RepeatMasker	Unknown	109	301	453	-	.	ID="RND-6_FAMILY-4174";Tend="1109";Tstart="913";shortTE="F";uid="a02a5c2e-c79e-4995-a80b-44218714848c"
VSBQ01003743.1	RepeatMasker	Unknown	1056	1540	3471	-	.	ID="RND-6_FAMILY-9507";Tend="629";Tstart="167";shortTE="F";uid="2c285617-d2be-49b1-b6e0-28299e0e262c"
VSBQ01003744.1	RepeatMasker	DNA/Kolobok-E	793	1117	1540	+	.	ID="RND-6_FAMILY-30263";Tend="398";Tstart="82";shortTE="F";uid="64ee98f6-30c8-4906-8cfc-918fd5921c7a"
VSBQ01003744.1	RepeatMasker	DNA/Kolobok-E	1092	1425	949	+	.	ID="rnd-6_family-30263";Tend="283";Tstart="83";shortTE="F";uid="507b5031-46f1-4d41-851e-8e9c442736e5"
VSBQ01003744.1	RepeatMasker	DNA/Kolobok-E	549	795	591	-	.	ID="RND-5_FAMILY-9815";Tend="1902";Tstart="1670";shortTE="F";uid="dffa14be-e808-48a7-96b4-4f302b1c438e"
VSBQ01003744.1	RepeatMasker	DNA/Ginger-1	1486	1686	1508	-	.	ID="RND-6_FAMILY-1155";Tend="2260";Tstart="2059";shortTE="F";uid="25b689b5-ca74-4902-97af-dc77503b1722"
VSBQ01003745.1	RepeatMasker	LTR/Gypsy	1289	1637	1130	+	.	ID="RND-6_FAMILY-31241";Tend="1334";Tstart="992";shortTE="F";uid="105a264f-b893-4410-bf97-07a003cbfac4"
VSBQ01003745.1	RepeatMasker	DNA/Maverick	462	845	2568	+	.	ID="RND-6_FAMILY-13281";Tend="782";Tstart="397";shortTE="F";uid="89b3b25f-abcf-4a17-aeba-9751505f5247"
VSBQ01003745.1	RepeatMasker	LTR/Copia	147	462	2752	-	.	ID="RND-1_FAMILY-252";Tend="1617";Tstart="1302";shortTE="F";uid="da52f0a9-8a8d-41b8-906b-a8164772a8d3"
VSBQ01003747.1	RepeatMasker	DNA/hAT-Tip100	608	1609	1133	-	.	ID="HAT-3_AP";Tend="2238";Tstart="1241";shortTE="F";uid="fc835251-a8f7-40c6-9d6f-9514b65ff5ba"
VSBQ01003748.1	RepeatMasker	Unknown	1421	1639	724	+	.	ID="RND-5_FAMILY-901";Tend="1753";Tstart="1542";shortTE="F";uid="8a014312-361f-41ce-b020-13e52331a4a1"
VSBQ01003748.1	RepeatMasker	Unknown	7	723	4526	+	.	ID="RND-1_FAMILY-55";Tend="774";Tstart="52";shortTE="F";uid="c370f485-166e-4c97-a4dd-e8af3d2ec2b5"
VSBQ01003748.1	RepeatMasker	DNA/hAT-Charlie	724	1212	2862	-	.	ID="DNA8-51_AP";Tend="507";Tstart="1";shortTE="F";uid="bda30629-e430-4fee-8bfd-2fb7e1903568"
VSBQ01003748.1	RepeatMasker	Unknown	1213	1420	894	-	.	ID="RND-5_FAMILY-6463";Tend="523";Tstart="324";shortTE="F";uid="e94ea7d2-b131-4ebc-9d09-3b1e5ca1ff59"
VSBQ01003749.1	RepeatMasker	Unknown	247	789	4220	+	.	ID="RND-1_FAMILY-41";Tend="699";Tstart="178";shortTE="F";uid="3aa835e8-4898-4846-b935-1c70765f58c4"
VSBQ01003749.1	RepeatMasker	DNA/Kolobok-E	1323	1590	943	+	.	ID="RND-5_FAMILY-9815";Tend="2029";Tstart="1712";shortTE="F";uid="c8058a8f-dd27-484c-94e2-148aa06f9cd8"
VSBQ01003749.1	RepeatMasker	Unknown	953	1322	1000	+	.	ID="RND-1_FAMILY-63";Tend="1077";Tstart="474";shortTE="F";uid="82d39d07-7192-4c78-b90d-7fbdb8992c52"
VSBQ01003749.1	RepeatMasker	Unknown	1430	1685	1237	-	.	ID="RND-6_FAMILY-14229";Tend="1018";Tstart="769";shortTE="F";uid="efbd0bb7-e99f-4c9a-922c-a279966c7a5d"
VSBQ01003749.1	RepeatMasker	Unknown	1	1069	2247	-	.	ID="RND-1_FAMILY-32";TEgroup="ctg_3749%7CRND-1_FAMILY-32%7C1";Tend="780";Tstart="29";shortTE="F";uid="0c09fc1f-b279-40eb-8c31-70d1e1b3000e"
VSBQ01000375.1	RepeatMasker	DNA/Ginger	168809	168909	660	+	.	ID="RND-1_FAMILY-259";Tend="685";Tstart="587";shortTE="F";uid="c98835dc-6d1a-4b4f-b7f5-fcbc75670c14"
VSBQ01000375.1	RepeatMasker	DNA	212943	213414	3560	+	.	ID="RND-6_FAMILY-8405";Tend="1395";Tstart="929";shortTE="F";uid="bdb25758-5153-4382-b2ce-49010b8830f9"
VSBQ01000375.1	RepeatMasker	DNA	33887	34324	2658	+	.	ID="RND-5_FAMILY-10525";Tend="1738";Tstart="1292";shortTE="F";uid="2b260ace-51fb-4258-a55e-fba73a2b07bc"
VSBQ01000375.1	RepeatMasker	Retroposon?	179803	179927	416	+	.	ID="SINE2-1_AP";Tend="121";Tstart="1";shortTE="F";uid="a35131de-dd95-4a96-ab21-8aa04f7c49b5"
VSBQ01000375.1	RepeatMasker	Unknown	162822	163112	1911	+	.	ID="RND-6_FAMILY-12252";Tend="1238";Tstart="923";shortTE="F";uid="b9285645-9a95-4264-ad82-9d5cb2e28d93"
VSBQ01000375.1	RepeatMasker	DNA/Ginger	180160	180964	2835	+	.	ID="RND-6_FAMILY-7106";Tend="1840";Tstart="873";shortTE="F";uid="ae3106f7-8810-4904-a7b0-b5bbe0b447bd"
VSBQ01000375.1	RepeatMasker	Unknown	76306	76658	2575	+	.	ID="RND-6_FAMILY-1144";Tend="448";Tstart="95";shortTE="F";uid="896b9449-1fcd-44c3-ace7-cfb610b0e32c"
VSBQ01000375.1	RepeatMasker	DNA/hAT-Tip100	80552	80671	963	+	.	ID="RND-5_FAMILY-777";Tend="1923";Tstart="1804";shortTE="F";uid="9d78f2bd-42f4-4402-a6a5-abb8b45c1435"
VSBQ01000375.1	RepeatMasker	Unknown	115894	116993	1516	+	.	ID="RND-6_FAMILY-7149";Tend="1294";Tstart="4";shortTE="F";uid="ea24d611-69fe-459c-ad53-1eedea966385"
VSBQ01000375.1	RepeatMasker	Unknown	112074	112450	2599	+	.	ID="RND-6_FAMILY-1232";Tend="1464";Tstart="1073";shortTE="F";uid="383dbad3-622f-4015-a4ac-6d36ade6a87c"
VSBQ01000375.1	RepeatMasker	DNA/Ginger	66755	66992	1175	+	.	ID="RND-6_FAMILY-7106";Tend="954";Tstart="700";shortTE="F";uid="40b345b7-03a9-4f18-b488-4756e6b54825"
VSBQ01000375.1	RepeatMasker	DNA/MULE-NOF	133806	133929	909	+	.	ID="RND-6_FAMILY-28822";Tend="1084";Tstart="957";shortTE="F";uid="f1c1b8b7-a354-4c3e-b8ff-36c21d852352"
VSBQ01000375.1	RepeatMasker	DNA	133929	134123	1428	+	.	ID="RND-6_FAMILY-3826";Tend="1184";Tstart="974";shortTE="F";uid="67d61991-eaed-4a76-8c6f-0407c794a006"
VSBQ01000375.1	RepeatMasker	Retroposon?	17227	19267	13834	+	.	ID="RND-6_FAMILY-7125";Tend="1961";Tstart="36";shortTE="F";uid="f9616100-1464-4533-91a2-34c9ba3a083f"
VSBQ01000375.1	RepeatMasker	DNA/PIF-Harbinger	13510	14062	1123	+	.	ID="ISL2EU-7_CFL";Tend="1974";Tstart="1422";shortTE="F";uid="ebc231e3-1522-4e7a-9bf6-b6de865baf74"
VSBQ01000375.1	RepeatMasker	DNA/Ginger-1	142904	143033	928	+	.	ID="RND-6_FAMILY-9128";Tend="1133";Tstart="1001";shortTE="F";uid="01b1ffe8-f616-47ce-b303-dc322c6dce57"
VSBQ01000375.1	RepeatMasker	DNA/Kolobok-E	155647	155785	767	+	.	ID="RND-6_FAMILY-3940";Tend="1372";Tstart="1231";shortTE="F";uid="5445c90d-ff6b-4daf-b66f-6a77347d8ec8"
VSBQ01000375.1	RepeatMasker	Unknown	2431	3459	8013	+	.	ID="RND-1_FAMILY-287";Tend="1604";Tstart="566";shortTE="F";uid="91262d77-ffac-45d3-b6e9-97a2fc19c891"
VSBQ01000375.1	RepeatMasker	Unknown	71588	72483	5359	+	.	ID="RND-1_FAMILY-178";Tend="1930";Tstart="782";shortTE="F";uid="94b01e75-d39e-47de-8c7e-8c739c10f139"
VSBQ01000375.1	RepeatMasker	DNA/Ginger	93943	94158	735	+	.	ID="RND-6_FAMILY-7106";Tend="2210";Tstart="2011";shortTE="F";uid="1cff5feb-7066-4d88-a6a5-931df2274aa7"
VSBQ01000375.1	RepeatMasker	DNA/hAT-Charlie	183604	183704	580	+	.	ID="DNA8-104_AP";Tend="122";Tstart="2";shortTE="F";uid="e3ed8acb-d0fe-4d28-b734-1e37caf32787"
VSBQ01000375.1	RepeatMasker	DNA/Ginger-2	59440	60210	1051	+	.	ID="GINGER2-1_LMI";Tend="2920";Tstart="2146";shortTE="F";uid="97a3018c-a3f2-471d-9e2e-1fb977ee02be"
VSBQ01000375.1	RepeatMasker	Retroposon?	202923	203201	471	+	.	ID="SINE2-1_AP";Tend="1463";Tstart="1176";shortTE="F";uid="887a8a7a-19de-4db6-926f-226c5f0d16cf"
VSBQ01000375.1	RepeatMasker	DNA	74186	74614	2494	+	.	ID="RND-5_FAMILY-10525";Tend="1703";Tstart="1292";shortTE="F";uid="6c0f7690-7197-4bca-b570-79bfd50dee6a"
VSBQ01000375.1	RepeatMasker	DNA	211990	212262	1684	+	.	ID="TTAA15_AP";Tend="282";Tstart="1";shortTE="F";uid="279989e6-8913-4159-ae10-ad173e485495"
VSBQ01000375.1	RepeatMasker	DNA	32354	33054	3578	+	.	ID="RND-4_FAMILY-1945";Tend="1598";Tstart="877";shortTE="F";uid="70603281-2cf9-41ad-ad39-53189461d5e0"
VSBQ01000375.1	RepeatMasker	Retroposon?	151066	151946	7180	+	.	ID="RND-5_FAMILY-3556";Tend="1664";Tstart="785";shortTE="F";uid="9b09cd51-bdd0-49da-810f-11e649eedb5c"
VSBQ01000375.1	RepeatMasker	DNA	56338	56853	4115	+	.	ID="TTAA19_AP";Tend="528";Tstart="1";shortTE="F";uid="a6fcdc36-9d24-4d5b-a9f1-36e65572ec27"
VSBQ01000375.1	RepeatMasker	DNA/Kolobok-E	189167	189478	1443	+	.	ID="RND-6_FAMILY-14785";Tend="939";Tstart="587";shortTE="F";uid="26b5b3e9-9038-47d0-8ddb-83dd75691d2b"
VSBQ01000375.1	RepeatMasker	DNA	90739	90917	1382	+	.	ID="RND-6_FAMILY-28852";Tend="1207";Tstart="1029";shortTE="F";uid="d5c956e6-9e3b-4f30-afa3-9f3ab6764f22"
VSBQ01000375.1	RepeatMasker	DNA/Ginger	192719	193595	3477	+	.	ID="RND-1_FAMILY-259";Tend="1471";Tstart="589";shortTE="F";uid="04b0a9ec-a3d7-48e1-ae30-8a050474c679"
VSBQ01000375.1	RepeatMasker	Unknown	143027	143281	470	+	.	ID="RND-6_FAMILY-3198";Tend="905";Tstart="575";shortTE="F";uid="7f442592-ac25-48f2-9103-aa3249e569ed"
VSBQ01000375.1	RepeatMasker	DNA	201633	201989	2373	+	.	ID="DNA4-3_AP";Tend="372";Tstart="11";shortTE="F";uid="7e3a417c-4e56-4f10-bf67-07b6f97bd4e2"
VSBQ01000375.1	RepeatMasker	DNA/Kolobok-E	182705	183321	2176	+	.	ID="RND-1_FAMILY-195";Tend="2503";Tstart="1846";shortTE="F";uid="03f31654-d84b-45e3-aa56-5eb9ca7922d1"
VSBQ01000375.1	RepeatMasker	DNA	46685	47117	1929	+	.	ID="RND-4_FAMILY-1945";Tend="1603";Tstart="1151";shortTE="F";uid="3e551e92-0f92-46df-a309-ba2f1aaa98d4"
VSBQ01000375.1	RepeatMasker	Unknown	64490	64784	1260	+	.	ID="RND-4_FAMILY-3026";Tend="1245";Tstart="952";shortTE="F";uid="3ae67933-1d40-497f-83f5-e34c89c4ca2f"
VSBQ01000375.1	RepeatMasker	DNA	34321	34442	601	+	.	ID="RND-4_FAMILY-1945";Tend="1700";Tstart="1586";shortTE="F";uid="97e0b7a5-9ab5-432b-bd50-67f7d16dc424"
VSBQ01000375.1	RepeatMasker	Retroposon?	214475	214777	1500	+	.	ID="SINE2-1_AP";Tend="342";Tstart="19";shortTE="F";uid="696ac8ec-c59e-4094-bdbc-31ea62c25d16"
VSBQ01000375.1	RepeatMasker	DNA/hAT-Tip100	64103	64316	1450	+	.	ID="DNA8-62_AP";Tend="223";Tstart="1";shortTE="F";uid="f0b4cfe8-cba5-446f-9f48-1816135d1934"
VSBQ01000375.1	RepeatMasker	LTR/Gypsy	147005	147196	435	+	.	ID="RND-6_FAMILY-595";Tend="2816";Tstart="2631";shortTE="F";uid="0317f340-78a4-4894-b621-24f2fee214d7"
VSBQ01000375.1	RepeatMasker	DNA/hAT-Tip100	112438	112603	723	+	.	ID="RND-6_FAMILY-13880";TEgroup="ctg_375%7CRND-6_FAMILY-13880%7C1";Tend="1756";Tstart="739";shortTE="T";uid="20d2dbbf-6064-46c8-b195-3689e59c17d1"
VSBQ01000375.1	RepeatMasker	DNA	224239	224992	3311	+	.	ID="DNA4-1_AP";Tend="822";Tstart="1";shortTE="F";uid="56494f16-a5e5-407e-8a31-4df51936016e"
VSBQ01000375.1	RepeatMasker	DNA	74633	74733	642	+	.	ID="RND-4_FAMILY-1945";Tend="1693";Tstart="1596";shortTE="F";uid="a31f5230-a211-4a8f-8ff1-e944f230bb8b"
VSBQ01000375.1	RepeatMasker	DNA/hAT-hAT19	92161	92605	1341	+	.	ID="RND-6_FAMILY-11560";TEgroup="ctg_375%7CRND-6_FAMILY-11560%7C1";Tend="1557";Tstart="413";shortTE="F";uid="73891c37-c272-4239-a6a5-2d4c25c472ce"
VSBQ01000375.1	RepeatMasker	DNA/Ginger	193603	193846	1577	+	.	ID="RND-6_FAMILY-7106";Tend="2167";Tstart="1926";shortTE="F";uid="b62a5b78-490e-4023-b97b-e63608327e79"
VSBQ01000375.1	RepeatMasker	DNA	164426	164577	536	+	.	ID="RND-5_FAMILY-1156";Tend="466";Tstart="316";shortTE="F";uid="832ddc67-bff3-480a-9757-aa1eab049ece"
VSBQ01000375.1	RepeatMasker	DNA/Ginger-1	227851	228530	4977	+	.	ID="RND-6_FAMILY-1155";Tend="1473";Tstart="791";shortTE="F";uid="bb7dd891-ca02-4710-9b00-06b5db78e9a0"
VSBQ01000375.1	RepeatMasker	Retroposon?	147828	147950	404	+	.	ID="RND-4_FAMILY-1269";Tend="1044";Tstart="936";shortTE="F";uid="be5811cc-ea79-4219-b476-a3e15d54aa17"
VSBQ01000375.1	RepeatMasker	DNA/hAT-Tip100	212549	212935	2865	+	.	ID="RND-5_FAMILY-1583";Tend="1864";Tstart="1477";shortTE="F";uid="98798339-99c5-4886-903c-84f9f658b9aa"
VSBQ01000375.1	RepeatMasker	DNA/Ginger-1	83140	84118	6857	+	.	ID="rnd-6_family-1155";Tend="1802";Tstart="801";shortTE="F";uid="fbd87c4d-2e46-4565-8371-b5040e6e8762"
VSBQ01000375.1	RepeatMasker	Unknown	11868	12070	578	+	.	ID="RND-1_FAMILY-310";Tend="769";Tstart="560";shortTE="F";uid="caefac21-f297-48b7-b472-734c2aa2aa6a"
VSBQ01000375.1	RepeatMasker	Retroposon?	109133	109328	1668	+	.	ID="RND-5_FAMILY-3556";Tend="1642";Tstart="1447";shortTE="F";uid="66b23e01-351f-457a-9995-8cb1d338b2f9"
VSBQ01000375.1	RepeatMasker	DNA/Kolobok-T2	108631	109131	1281	+	.	ID="KOLOBOK-3_AP";TEgroup="ctg_375%7CKOLOBOK-3_AP%7C1";Tend="3693";Tstart="629";shortTE="F";uid="ec7072ec-d599-42f8-b1fd-fef61b32eeb6"
VSBQ01000375.1	RepeatMasker	Retroposon?	227503	227870	420	+	.	ID="RND-5_FAMILY-3556";Tend="1479";Tstart="1060";shortTE="F";uid="cb323aae-48a1-42c3-b132-987a39b3fda2"
VSBQ01000375.1	RepeatMasker	Unknown	132923	133645	4285	+	.	ID="RND-5_FAMILY-420";Tend="644";Tstart="35";shortTE="F";uid="982b6c2e-e344-40f4-9c2d-f51f724a4a37"
VSBQ01000375.1	RepeatMasker	DNA/MULE-MuDR	111543	112073	3973	+	.	ID="RND-5_FAMILY-3281";Tend="1175";Tstart="624";shortTE="F";uid="a4be4e18-0e0b-438b-92c7-95b260a2ea8f"
VSBQ01000375.1	RepeatMasker	Unknown	140555	140802	1014	+	.	ID="RND-5_FAMILY-1502";Tend="1115";Tstart="882";shortTE="F";uid="aaa9553c-a802-435e-a9fe-9b4b628228b7"
VSBQ01000375.1	RepeatMasker	Unknown	212427	212546	1011	+	.	ID="RND-1_FAMILY-96";Tend="1120";Tstart="1001";shortTE="F";uid="7c2950c7-b7c2-43e4-b2a8-b7b2fc5c1023"
VSBQ01000375.1	RepeatMasker	DNA/hAT	237174	237364	468	+	.	ID="DNA8-92_AP";Tend="600";Tstart="405";shortTE="F";uid="008ad15d-8f0a-481a-ab18-fa825780e2fd"
VSBQ01000375.1	RepeatMasker	LINE/L2	53209	54351	8838	+	.	ID="RND-6_FAMILY-6845";Tend="1547";Tstart="404";shortTE="F";uid="54af9698-08c6-4964-b299-f356035f886d"
VSBQ01000375.1	RepeatMasker	DNA/Kolobok-E	242876	243113	785	+	.	ID="KOLOBOKE-3_AP";Tend="1890";Tstart="1663";shortTE="F";uid="e300f5cc-52ec-4d84-b083-255fe772a04f"
VSBQ01000375.1	RepeatMasker	DNA/MULE-MuDR	111018	111392	1884	+	.	ID="RND-5_FAMILY-3281";Tend="625";Tstart="329";shortTE="F";uid="e617c71b-de02-4db1-b950-6dee3c9bc111"
VSBQ01000375.1	RepeatMasker	DNA	87872	88057	785	+	.	ID="TTAA16_AP";Tend="417";Tstart="211";shortTE="F";uid="867f685a-01e3-4e61-be57-63f4e7ff6bbd"
VSBQ01000375.1	RepeatMasker	DNA	26654	27074	1346	+	.	ID="RND-6_FAMILY-8405";TEgroup="ctg_375%7CRND-6_FAMILY-8405%7C1";Tend="1374";Tstart="1159";shortTE="F";uid="beb6269d-0fdc-4c86-bf90-7fb0f5dcb8a8"
VSBQ01000375.1	RepeatMasker	DNA/hAT-Ac	148803	149180	896	+	.	ID="RND-6_FAMILY-5202";Tend="1395";Tstart="937";shortTE="F";uid="eca2b896-e6ca-4cb3-a6cb-c20cdf1b1b8d"
VSBQ01000375.1	RepeatMasker	Unknown	118378	118505	473	+	.	ID="RND-6_FAMILY-15382";Tend="1649";Tstart="1579";shortTE="F";uid="be441502-221e-4dd3-9df1-d10083570375"
VSBQ01000375.1	RepeatMasker	DNA/Ginger	36288	36537	1608	+	.	ID="RND-1_FAMILY-259";Tend="1999";Tstart="1751";shortTE="F";uid="bd1ecea1-bfb9-48fb-9715-dd1629b07327"
VSBQ01000375.1	RepeatMasker	DNA/hAT-Tip100	178079	178978	4975	+	.	ID="RND-6_FAMILY-8041";Tend="1437";Tstart="529";shortTE="F";uid="9d039c5d-6251-49d3-9412-38e76cc6b014"
VSBQ01000375.1	RepeatMasker	DNA/hAT-Ac	131174	131519	2594	+	.	ID="RND-6_FAMILY-24970";Tend="1320";Tstart="955";shortTE="F";uid="ad71dc3d-abcb-41c5-83f8-eeb1a3c6952d"
VSBQ01000375.1	RepeatMasker	DNA	168420	168814	2142	+	.	ID="TTAA12_AP";Tend="400";Tstart="11";shortTE="F";uid="4c9c28ad-74a6-4fd9-b03e-2bb200e2a4be"
VSBQ01000375.1	RepeatMasker	DNA	213415	213672	1501	+	.	ID="TTAA20_AP";Tend="322";Tstart="1";shortTE="F";uid="59b6c22c-d68a-4763-8b8e-48f6a64a1ef1"
VSBQ01000375.1	RepeatMasker	DNA	168036	168367	1987	+	.	ID="ttaa3b_ap";Tend="364";Tstart="4";shortTE="F";uid="0e0a9296-25d0-4762-aae3-7055d5619d26"
VSBQ01000375.1	RepeatMasker	DNA/MULE-NOF	135873	136182	1380	+	.	ID="RND-6_FAMILY-28822";Tend="1435";Tstart="1103";shortTE="F";uid="6a46ce33-c599-4d7a-bdd2-3d126820b75e"
VSBQ01000375.1	RepeatMasker	DNA/Ginger-1	156418	156792	2185	+	.	ID="RND-6_FAMILY-1155";Tend="1406";Tstart="1029";shortTE="F";uid="68db7458-8117-41bf-9954-bd89a26c0e86"
VSBQ01000375.1	RepeatMasker	Unknown	117202	117530	1516	+	.	ID="RND-6_FAMILY-7149";Tend="1682";Tstart="1295";shortTE="F";uid="fc75ab7a-5978-4bcc-b1d6-101454bd2ce3"
VSBQ01000375.1	RepeatMasker	DNA	8816	9366	3146	+	.	ID="RND-4_FAMILY-398";Tend="1459";Tstart="918";shortTE="F";uid="a49b575a-7fba-4759-902d-954b26a516b1"
VSBQ01000375.1	RepeatMasker	DNA	135744	135860	796	+	.	ID="RND-6_FAMILY-3826";Tend="1303";Tstart="1191";shortTE="F";uid="a9287ad7-860f-4a0f-b13b-e452c350ef46"
VSBQ01000375.1	RepeatMasker	DNA/Ginger	243746	243861	2392	+	.	ID="RND-6_FAMILY-7106";Tend="2061";Tstart="1275";shortTE="F";uid="8a41d1ac-38bf-443d-8ad0-ee472ac15129"
VSBQ01000375.1	RepeatMasker	LINE/CR1	173918	174914	3386	+	.	ID="RND-6_FAMILY-1020";Tend="2131";Tstart="554";shortTE="F";uid="2b932aa7-ac03-4166-bb6e-82513b0fa718"
VSBQ01000375.1	RepeatMasker	DNA/hAT-Tip100	214957	216653	11354	+	.	ID="RND-1_FAMILY-264";Tend="2392";Tstart="766";shortTE="F";uid="3aaeb003-f9ef-4896-95e1-c5d4d7e53c0b"
VSBQ01000375.1	RepeatMasker	DNA/Ginger	73382	73567	620	+	.	ID="RND-1_FAMILY-259";Tend="1025";Tstart="828";shortTE="F";uid="7a73eea1-eafc-418b-9fb2-73a9158fc03f"
VSBQ01000375.1	RepeatMasker	LTR/Copia	102549	103711	9641	+	.	ID="RND-6_FAMILY-17978";Tend="2387";Tstart="1222";shortTE="F";uid="889a145e-bb5c-478a-9367-39ac4bdedbba"
VSBQ01000375.1	RepeatMasker	Unknown	144884	145271	1383	+	.	ID="RND-1_FAMILY-359";Tend="1242";Tstart="854";shortTE="F";uid="791b25c1-7260-41da-a44d-bcfaf906f8dd"
VSBQ01000375.1	RepeatMasker	Unknown	109338	109589	1240	+	.	ID="RND-6_FAMILY-440";Tend="1628";Tstart="1389";shortTE="F";uid="d0feffb9-4e4f-44a3-81ce-1c4d831a8c1a"
VSBQ01000375.1	RepeatMasker	Unknown	87587	87734	1209	+	.	ID="RND-1_FAMILY-409";Tend="1263";Tstart="1119";shortTE="F";uid="8dc28d72-4ed7-4b38-b12a-247528f1cfcd"
VSBQ01000375.1	RepeatMasker	DNA	229444	229691	522	+	.	ID="RND-5_FAMILY-4943";Tend="988";Tstart="764";shortTE="F";uid="fe68534c-8d28-44aa-b80c-b806f8ceaa63"
VSBQ01000375.1	RepeatMasker	Unknown	125826	126304	666	+	.	ID="RND-6_FAMILY-3198";Tend="905";Tstart="372";shortTE="F";uid="06e7f5ca-d418-4384-ad82-2ce87bf1ccdd"
VSBQ01000375.1	RepeatMasker	DNA	169499	169698	1357	+	.	ID="TTAA12_AP";Tend="590";Tstart="392";shortTE="F";uid="9730cd1d-55d0-4aba-abac-0270fcbbf473"
VSBQ01000375.1	RepeatMasker	DNA/Kolobok-E	182104	182708	3662	+	.	ID="rnd-1_family-153";Tend="2309";Tstart="1546";shortTE="F";uid="33c783fc-9cda-4cd7-a007-cd27ff9f5e4f"
VSBQ01000375.1	RepeatMasker	DNA/hAT-hAT19	219173	220059	5426	+	.	ID="DNA8-49_AP";Tend="864";Tstart="1";shortTE="F";uid="501e81d5-9884-42f4-a0b4-a13b05e42d28"
VSBQ01000375.1	RepeatMasker	DNA/Ginger	179181	179802	772	+	.	ID="rnd-6_family-7106";Tend="1289";Tstart="588";shortTE="F";uid="8d0bf12d-181d-497b-9ea7-250aaeea263e"
VSBQ01000375.1	RepeatMasker	DNA/Ginger-1	153939	154375	2526	+	.	ID="RND-6_FAMILY-1155";Tend="1406";Tstart="968";shortTE="F";uid="b29136a3-a1fd-4569-b8a2-48e73ea4f5b6"
VSBQ01000375.1	RepeatMasker	Unknown	35847	36059	1750	+	.	ID="RND-6_FAMILY-1144";Tend="305";Tstart="95";shortTE="F";uid="77eb562b-2e06-42d1-9bc5-7cfe835d87c3"
VSBQ01000375.1	RepeatMasker	DNA/PIF-Harbinger	13066	13309	464	+	.	ID="ISL2EU-N1_LMI";Tend="575";Tstart="340";shortTE="F";uid="0865d1c7-2840-493a-b29e-bedcd9e5475b"
VSBQ01000375.1	RepeatMasker	DNA/Kolobok-E	104632	104802	604	+	.	ID="KOLOBOKE-3_AP";Tend="2099";Tstart="1923";shortTE="F";uid="18465f8a-d94a-431b-a774-e1acc867f459"
VSBQ01000375.1	RepeatMasker	DNA/hAT-Tip100	158137	158949	5542	+	.	ID="DNA8-18_AP";Tend="820";Tstart="1";shortTE="F";uid="8ca803c0-c489-42ab-8b6c-b9daa572a188"
VSBQ01000375.1	RepeatMasker	DNA/Ginger	227097	227218	640	+	.	ID="RND-6_FAMILY-7106";Tend="1255";Tstart="1137";shortTE="F";uid="13ac11e4-b7a0-4d5f-a25e-844ec586e7fb"
VSBQ01000375.1	RepeatMasker	DNA/Academ-1	40543	41121	2203	+	.	ID="RND-5_FAMILY-1508";Tend="804";Tstart="279";shortTE="F";uid="ea21c170-973b-4211-a89e-80a40d8a2307"
VSBQ01000375.1	RepeatMasker	DNA/Ginger-1	38922	39233	1394	+	.	ID="RND-6_FAMILY-1155";Tend="1592";Tstart="1278";shortTE="F";uid="385fa583-1ba6-48e9-8f38-d1094c207c3a"
VSBQ01000375.1	RepeatMasker	DNA/Kolobok-E	229471	229823	1735	-	.	ID="RND-6_FAMILY-11301";Tend="1103";Tstart="749";shortTE="F";uid="bbd7de38-525a-4c47-97d3-576d5a02c4e6"
VSBQ01000375.1	RepeatMasker	DNA/hAT-Tip100	180199	180450	507	-	.	ID="RND-6_FAMILY-4125";Tend="1977";Tstart="1542";shortTE="F";uid="a99a758f-212c-4dd7-bd96-98de69708646"
VSBQ01000375.1	RepeatMasker	DNA/Kolobok-E	144443	144781	2363	-	.	ID="RND-6_FAMILY-11301";Tend="1081";Tstart="751";shortTE="F";uid="cdd9177f-b851-40e6-aa4c-dc18e615c8b3"
VSBQ01000375.1	RepeatMasker	Unknown	24803	25134	1041	-	.	ID="RND-6_FAMILY-13452";Tend="940";Tstart="564";shortTE="F";uid="533e4f9d-18e1-4685-b4de-b1e38a19b41e"
VSBQ01000375.1	RepeatMasker	Unknown	146196	146378	421	-	.	ID="RND-6_FAMILY-1224";Tend="925";Tstart="760";shortTE="F";uid="37fecdc6-9392-4845-b80a-c3fdb65ebd88"
VSBQ01000375.1	RepeatMasker	DNA/Kolobok-E	193596	193793	2226	-	.	ID="KOLOBOKE-2_AP";Tend="2189";Tstart="1111";shortTE="F";uid="9ab48d77-a318-4559-b3e0-e591e5146287"
VSBQ01000375.1	RepeatMasker	DNA	47686	47802	493	-	.	ID="TTAA8_AP";Tend="118";Tstart="1";shortTE="F";uid="35174e28-2da5-4636-b867-832e2afa6d12"
VSBQ01000375.1	RepeatMasker	DNA	40444	40552	771	-	.	ID="RND-6_FAMILY-6825";Tend="1398";Tstart="1287";shortTE="F";uid="6af91300-7e48-44f1-8aee-e126b327eabd"
VSBQ01000375.1	RepeatMasker	Retroposon?	93584	94097	3426	-	.	ID="RND-6_FAMILY-12621";Tend="1483";Tstart="972";shortTE="F";uid="4748312c-29a6-4d0c-8da1-5f65c08f9047"
VSBQ01000375.1	RepeatMasker	Retroposon?	100258	101184	3700	-	.	ID="RND-6_FAMILY-21179";TEgroup="ctg_375%7CRND-6_FAMILY-21179%7C1";Tend="1057";Tstart="436";shortTE="F";uid="576d2fa8-e350-43aa-8269-0314683f09a0"
VSBQ01000375.1	RepeatMasker	DNA	47028	47686	2970	-	.	ID="RND-5_FAMILY-1090";Tend="1745";Tstart="1044";shortTE="F";uid="557446e4-2720-48f8-88a0-33e5f79165db"
VSBQ01000375.1	RepeatMasker	LINE/I-Jockey	51004	51162	554	-	.	ID="RND-1_FAMILY-348";Tend="1331";Tstart="1166";shortTE="F";uid="0556f77f-9679-4421-ab66-57086419be7f"
VSBQ01000375.1	RepeatMasker	DNA/Kolobok-E	158950	159264	1542	-	.	ID="RND-5_FAMILY-9815";Tend="1839";Tstart="1439";shortTE="F";uid="43c5591c-6f31-42d0-bce4-13ffff31ef2d"
VSBQ01000375.1	RepeatMasker	DNA	230381	230945	4013	-	.	ID="RND-6_FAMILY-8405";Tend="1389";Tstart="811";shortTE="F";uid="7d9d9060-5c9f-46ce-9297-c87ad2870e6d"
VSBQ01000375.1	RepeatMasker	DNA	149606	150010	523	-	.	ID="DNA4-3_AP";Tend="521";Tstart="4";shortTE="F";uid="c1aa7907-67dc-4c0f-94da-82abeb6764ab"
VSBQ01000375.1	RepeatMasker	DNA	175532	175946	1484	-	.	ID="RND-5_FAMILY-10525";Tend="1739";Tstart="1294";shortTE="F";uid="99e53de0-5c28-495a-a7c7-bf833746e6ce"
VSBQ01000375.1	RepeatMasker	DNA/hAT	74784	76000	4910	-	.	ID="RND-6_FAMILY-5664";Tend="1750";Tstart="499";shortTE="F";uid="7caf1aa9-33a2-4935-a202-4bbf9754d531"
VSBQ01000375.1	RepeatMasker	DNA/MULE-MuDR	196093	196482	1084	-	.	ID="RND-6_FAMILY-1172";Tend="887";Tstart="393";shortTE="F";uid="2cc64077-1cb7-4574-b101-2febb2a781a7"
VSBQ01000375.1	RepeatMasker	Unknown	28995	29407	1605	-	.	ID="RND-5_FAMILY-1586";Tend="966";Tstart="563";shortTE="F";uid="28093a49-5ed5-4827-b915-06543c01ccd5"
VSBQ01000375.1	RepeatMasker	Retroposon?	73384	73611	518	-	.	ID="RND-6_FAMILY-5081";Tend="1710";Tstart="1475";shortTE="F";uid="5a23a98a-1525-4eed-ba6b-05f40711b861"
VSBQ01000375.1	RepeatMasker	Retroposon?	227258	227792	2282	-	.	ID="SINE2-1_AP";Tend="1307";Tstart="725";shortTE="F";uid="e6029490-06a5-4563-944d-388bdfa78ca9"
VSBQ01000375.1	RepeatMasker	Unknown	176646	176771	726	-	.	ID="RND-6_FAMILY-18561";Tend="1052";Tstart="899";shortTE="F";uid="2560e2c3-8eb5-46d1-809f-2f4d1ea917c2"
VSBQ01000375.1	RepeatMasker	RC/Helitron	140788	140889	430	-	.	ID="RND-5_FAMILY-1400";Tend="1103";Tstart="998";shortTE="F";uid="4394a297-2c3b-419e-aad1-a6a86db99bb1"
VSBQ01000375.1	RepeatMasker	DNA/Ginger-1	179933	180168	1066	-	.	ID="RND-6_FAMILY-1155";Tend="1508";Tstart="1250";shortTE="F";uid="b6e0cec2-da58-4319-9f0c-650cf0eb4136"
VSBQ01000375.1	RepeatMasker	Unknown	19297	19932	4220	-	.	ID="RND-1_FAMILY-121";Tend="1396";Tstart="774";shortTE="F";uid="5e7dcbbc-045f-4fd5-b602-c94b9866f4ef"
VSBQ01000375.1	RepeatMasker	DNA/hAT	104699	104822	468	-	.	ID="RND-5_FAMILY-244";Tend="1451";Tstart="1324";shortTE="F";uid="f8548173-616d-408e-8ee5-356d6084f630"
VSBQ01000375.1	RepeatMasker	DNA/MULE-MuDR	49183	49415	988	-	.	ID="RND-6_FAMILY-2326";Tend="235";Tstart="1";shortTE="F";uid="e33c8314-4bab-40fc-8f44-49547cb217cc"
VSBQ01000375.1	RepeatMasker	DNA	191066	191181	518	-	.	ID="DNA4-3_AP";Tend="634";Tstart="506";shortTE="F";uid="19aea8a4-3bdb-4923-90f8-1c49d0bb44f0"
VSBQ01000375.1	RepeatMasker	DNA/hAT-Charlie	131653	132922	8001	-	.	ID="rnd-6_family-8327";Tend="1904";Tstart="1";shortTE="F";uid="1bcf3840-3d07-42c4-9dfa-130b665e5e7c"
VSBQ01000375.1	RepeatMasker	DNA	62357	62459	583	-	.	ID="RND-5_FAMILY-10525";Tend="1388";Tstart="1294";shortTE="F";uid="90b60b9b-794b-4352-96d6-4e70623e6c08"
VSBQ01000375.1	RepeatMasker	DNA	122089	122450	502	-	.	ID="TTAA8_AP";Tend="391";Tstart="40";shortTE="F";uid="fa5946c3-1a90-4dd1-b149-5741841e3941"
VSBQ01000375.1	RepeatMasker	Retroposon?	16155	16892	4570	-	.	ID="RND-5_FAMILY-9804";Tend="1319";Tstart="604";shortTE="F";uid="f1e0d83e-2753-4392-83f3-074d9c72d2b3"
VSBQ01000375.1	RepeatMasker	DNA/hAT-Tip100	27103	27367	1702	-	.	ID="RND-5_FAMILY-777";Tend="1923";Tstart="1657";shortTE="F";uid="a6452d43-e0af-473b-aa78-bad855eea1a9"
VSBQ01000375.1	RepeatMasker	Unknown	196944	197148	670	-	.	ID="RND-6_FAMILY-1443";Tend="1546";Tstart="1335";shortTE="F";uid="c78bdb94-5570-4071-85f4-5c8ae853469d"
VSBQ01000375.1	RepeatMasker	DNA/TcMar-Pogo	164574	165142	1531	-	.	ID="RND-5_FAMILY-2043";TEgroup="ctg_375%7CRND-5_FAMILY-2043%7C1";Tend="1697";Tstart="924";shortTE="F";uid="4c503fc1-a0cb-4985-96c0-2995cfd42a5f"
VSBQ01000375.1	RepeatMasker	DNA/hAT	34481	34990	2868	-	.	ID="RND-6_FAMILY-5664";Tend="1750";Tstart="1231";shortTE="F";uid="cbfea218-f5f1-433e-863d-3ec490d3b264"
VSBQ01000375.1	RepeatMasker	DNA	231988	232136	594	-	.	ID="DNA-TTAA-1_AP";Tend="145";Tstart="1";shortTE="F";uid="b542ab99-bbe2-4408-a80b-adc642784e40"
VSBQ01000375.1	RepeatMasker	Unknown	157174	157410	508	-	.	ID="RND-1_FAMILY-13";Tend="1343";Tstart="1112";shortTE="F";uid="dcab2a12-18b1-4414-bbf2-462cfccf869f"
VSBQ01000375.1	RepeatMasker	DNA/hAT-hAT19	7381	7569	447	-	.	ID="DNA8-71_AP";Tend="188";Tstart="1";shortTE="F";uid="25939d23-ab88-4784-af0f-05c673385c18"
VSBQ01000375.1	RepeatMasker	DNA	229864	230380	3125	-	.	ID="TTAA14_AP";Tend="552";Tstart="1";shortTE="F";uid="13891b8c-e1a5-4ad0-80af-c4d30fd7919a"
VSBQ01000375.1	RepeatMasker	DNA	80700	80935	1665	-	.	ID="RND-6_FAMILY-8405";Tend="1374";Tstart="1142";shortTE="F";uid="20ad04ae-ed1d-4566-adaf-7d66c25d3d5c"
VSBQ01000375.1	RepeatMasker	DNA	101783	102177	1754	-	.	ID="DNAX-2_AP";Tend="442";Tstart="1";shortTE="F";uid="22700c1f-2f02-436d-b1bf-5b548739cdc6"
VSBQ01000375.1	RepeatMasker	DNA/CMC-Transib	106499	107341	6904	-	.	ID="RND-6_FAMILY-16630";Tend="829";Tstart="1";shortTE="F";uid="efbb540e-601a-44c5-a5fd-f13b492c341a"
VSBQ01000375.1	RepeatMasker	DNA/hAT-Tip100	45733	45891	1012	-	.	ID="DNA8-63_AP";Tend="168";Tstart="1";shortTE="F";uid="54768761-b68d-4464-ad98-99b806e20cd4"
VSBQ01000375.1	RepeatMasker	DNA/hAT-hAT19	5979	6659	705	-	.	ID="HAT-1_RPR";Tend="1405";Tstart="719";shortTE="F";uid="dca7c9fb-8b0f-4523-99b3-9880c4b1a7a2"
VSBQ01000375.1	RepeatMasker	DNA	198116	198649	3426	-	.	ID="TTAA18B_AP";Tend="576";Tstart="1";shortTE="F";uid="43b94360-6ca9-4383-a4fe-79e36ba8b4c7"
VSBQ01000375.1	RepeatMasker	DNA	161840	162206	1651	-	.	ID="ttaa2_ap";Tend="402";Tstart="25";shortTE="F";uid="30b0a58c-9e60-4bf4-a57d-2548c6ed9f17"
VSBQ01000375.1	RepeatMasker	DNA/P	211661	211838	694	-	.	ID="RND-6_FAMILY-4000";Tend="912";Tstart="736";shortTE="F";uid="64ed6c71-d5ca-42f5-9e33-f3aa9dde2001"
VSBQ01000375.1	RepeatMasker	Unknown	151201	152477	3464	-	.	ID="RND-6_FAMILY-27879";Tend="2147";Tstart="870";shortTE="F";uid="f3a4b241-1c50-4f57-92b2-67cade21d0dc"
VSBQ01000375.1	RepeatMasker	DNA	101674	101774	573	-	.	ID="ttaa3c_ap";Tend="242";Tstart="144";shortTE="F";uid="df3a1da6-a263-41b3-b1bf-5c3f745e199b"
VSBQ01000375.1	RepeatMasker	DNA	137762	138032	1287	-	.	ID="RND-6_FAMILY-1971";Tend="1438";Tstart="1112";shortTE="F";uid="9679f331-e81e-4670-a1d0-836b53255580"
VSBQ01000375.1	RepeatMasker	DNA/Maverick	36542	36947	714	-	.	ID="POLINTON-4_LMI";Tend="697";Tstart="314";shortTE="F";uid="f6de90f5-e23b-4024-971a-7604f0cf97af"
VSBQ01000375.1	RepeatMasker	DNA	33042	33877	4506	-	.	ID="RND-5_FAMILY-1090";Tend="1613";Tstart="772";shortTE="F";uid="034179a7-8a31-4d8f-8cc4-b36fae17a49f"
VSBQ01000375.1	RepeatMasker	Retroposon?	12067	12734	5691	-	.	ID="RND-5_FAMILY-9804";Tend="1938";Tstart="1270";shortTE="F";uid="64b6d454-5257-4409-82d0-078d808f5683"
VSBQ01000375.1	RepeatMasker	DNA/hAT-Tip100	89133	89316	545	-	.	ID="DNA8-87_AP";Tend="822";Tstart="686";shortTE="F";uid="4a05670f-2aab-4ac8-a528-bb98157951ca"
VSBQ01000375.1	RepeatMasker	DNA	96368	96954	4054	-	.	ID="ttaa16_ap";Tend="569";Tstart="1";shortTE="F";uid="29dfe76b-faea-4ea0-b39a-4ee8f74222e4"
VSBQ01000375.1	RepeatMasker	DNA/Ginger	149406	149532	461	-	.	ID="RND-6_FAMILY-7106";Tend="803";Tstart="681";shortTE="F";uid="2e81fa86-cb46-4c34-870e-546b0d913cca"
VSBQ01000375.1	RepeatMasker	DNA/hAT-Charlie	133649	133765	473	-	.	ID="RND-6_FAMILY-8327";Tend="679";Tstart="592";shortTE="F";uid="561ac86d-3f03-4316-975f-13cde66eb077"
VSBQ01000375.1	RepeatMasker	DNA	104935	105241	809	-	.	ID="TTAA8_AP";Tend="405";Tstart="68";shortTE="F";uid="fd3ab321-3925-4050-89d0-f653dfcade9b"
VSBQ01000375.1	RepeatMasker	Unknown	211099	211339	543	-	.	ID="RND-1_FAMILY-8";Tend="1235";Tstart="987";shortTE="F";uid="ceb32d3f-2104-4100-b216-f02ccb036368"
VSBQ01000375.1	RepeatMasker	DNA/hAT-Tip100	159254	159772	3802	-	.	ID="RND-6_FAMILY-83";Tend="1024";Tstart="506";shortTE="F";uid="99cd65e3-fc4b-445b-b82a-40bb44a2d1e7"
VSBQ01000375.1	RepeatMasker	DNA/Kolobok-E	192298	192676	1017	-	.	ID="RND-6_FAMILY-1419";Tend="395";Tstart="59";shortTE="F";uid="8f3a5012-78ed-4378-8921-1e4c1e6239fe"
VSBQ01000375.1	RepeatMasker	DNA/Kolobok-E	227875	228852	4328	-	.	ID="rnd-5_family-9815";Tend="2327";Tstart="900";shortTE="F";uid="74958da2-837c-4a70-87d8-730acc106f5d"
VSBQ01000375.1	RepeatMasker	DNA/hAT-Tip100	37643	38105	2962	-	.	ID="RND-5_FAMILY-777";Tend="1148";Tstart="660";shortTE="F";uid="a729ecc5-93b9-4eda-b83b-814da1e0e2d3"
VSBQ01000375.1	RepeatMasker	DNA/hAT?	216685	216924	575	-	.	ID="RND-4_FAMILY-532";Tend="1444";Tstart="1188";shortTE="F";uid="c281aa92-2cba-4b6e-bcf1-dea1ed6311c7"
VSBQ01000375.1	RepeatMasker	DNA/Kolobok-E	211344	211558	550	-	.	ID="RND-6_FAMILY-748";Tend="2554";Tstart="2338";shortTE="F";uid="47c7a514-884e-4f1c-9a4a-48df1afaece5"
VSBQ01000375.1	RepeatMasker	DNA/Sola-1	247915	248167	480	-	.	ID="RND-6_FAMILY-19916";Tend="1221";Tstart="963";shortTE="F";uid="06b99751-e5a7-4fc1-be97-bae9ef2f852d"
VSBQ01000375.1	RepeatMasker	DNA/Ginger-1	214778	214916	1500	-	.	ID="RND-6_FAMILY-1155";Tend="2240";Tstart="1757";shortTE="F";uid="7dc00206-e1ca-47d6-93b0-746f3c8da73a"
VSBQ01000375.1	RepeatMasker	DNA/Ginger-1	46384	46619	985	-	.	ID="RND-6_FAMILY-1155";Tend="1340";Tstart="1107";shortTE="F";uid="be80cd48-cc5d-4f7a-bf53-e154b2d8f085"
VSBQ01000375.1	RepeatMasker	DNA/MULE-MuDR	22474	22693	415	-	.	ID="RND-4_FAMILY-438";Tend="1302";Tstart="1065";shortTE="F";uid="db22ecf6-c86b-491b-a2d6-a75a232874ab"
VSBQ01000375.1	RepeatMasker	DNA/Kolobok-E	117236	117550	1876	-	.	ID="RND-6_FAMILY-16977";Tend="3066";Tstart="2733";shortTE="F";uid="7ee398e9-de86-4b71-87d2-508d62402018"
VSBQ01000375.1	RepeatMasker	Unknown	104024	104217	1444	-	.	ID="RND-6_FAMILY-8773";Tend="1303";Tstart="1116";shortTE="F";uid="e00c43d7-522c-446b-a92d-310d61cb74c5"
VSBQ01000375.1	RepeatMasker	DNA/MULE-MuDR	109817	110110	1164	-	.	ID="RND-4_FAMILY-2602";Tend="1139";Tstart="838";shortTE="F";uid="36b72a0f-50d8-46dc-9f13-46eeae430f77"
VSBQ01000375.1	RepeatMasker	Unknown	197416	197672	601	-	.	ID="RND-6_FAMILY-1443";Tend="1175";Tstart="919";shortTE="F";uid="850f6150-59a3-4157-a026-8ad1d5e5130d"
VSBQ01000375.1	RepeatMasker	DNA/PIF-Harbinger	130045	130737	2363	-	.	ID="HARB-1_AP";Tend="691";Tstart="1";shortTE="F";uid="82774014-736f-42be-b193-fb4090d9e40f"
VSBQ01000375.1	RepeatMasker	LINE/RTE-BovB	205263	205582	453	-	.	ID="RTE-33_LMI";Tend="3052";Tstart="2721";shortTE="F";uid="5608b203-412b-446a-9fa4-c73d46db9970"
VSBQ01000375.1	RepeatMasker	DNA/Ginger-1	245872	247325	10166	-	.	ID="RND-6_FAMILY-1155";Tend="2260";Tstart="806";shortTE="F";uid="a4520d44-1af4-4230-9701-ae5d222eade4"
VSBQ01000375.1	RepeatMasker	DNA	102333	102463	540	-	.	ID="TTAA3C_AP";Tend="132";Tstart="1";shortTE="F";uid="33bb7b39-a46e-4bd3-a723-dd80cb81191c"
VSBQ01000375.1	RepeatMasker	Unknown	41479	42349	6096	-	.	ID="RND-1_FAMILY-131";Tend="1772";Tstart="897";shortTE="F";uid="33fca1f4-10bd-47c2-80b6-257e5e4dddcd"
VSBQ01000375.1	RepeatMasker	DNA/hAT-Tip100	112602	112787	1262	-	.	ID="RND-6_FAMILY-13111";Tend="772";Tstart="602";shortTE="F";uid="d5a38409-c530-4dd7-b521-c86ee193a6bd"
VSBQ01000375.1	RepeatMasker	DNA	165340	165488	798	-	.	ID="TTAA12_AP";Tend="590";Tstart="439";shortTE="F";uid="2520de46-caa2-4f7c-9ef8-5af0a81bb5c5"
VSBQ01000375.1	RepeatMasker	DNA/Ginger	82568	82765	559	-	.	ID="RND-6_FAMILY-7106";Tend="2158";Tstart="1946";shortTE="F";uid="cd158c89-f0bf-455b-a944-8a76d1e398db"
VSBQ01000375.1	RepeatMasker	DNA	202083	202355	800	-	.	ID="DNA4-2_AP";Tend="769";Tstart="491";shortTE="F";uid="cd285899-c594-41f2-a042-cf5d481b0fbe"
VSBQ01000375.1	RepeatMasker	Unknown	76630	77039	2914	-	.	ID="RND-6_FAMILY-268";Tend="746";Tstart="306";shortTE="F";uid="28732c50-d592-4202-b605-3637e327c36c"
VSBQ01000375.1	RepeatMasker	Retroposon?	168743	168881	412	-	.	ID="RND-6_FAMILY-5081";Tend="1949";Tstart="1813";shortTE="F";uid="30279f3b-32f0-43b4-a531-df267d352bd5"
VSBQ01000375.1	RepeatMasker	DNA/hAT-Charlie	153739	153939	1248	-	.	ID="DNA8-104_AP";Tend="340";Tstart="149";shortTE="F";uid="6fb796e9-010a-4886-866e-0571778bcf1d"
VSBQ01000375.1	RepeatMasker	Unknown	117550	117975	2955	-	.	ID="RND-6_FAMILY-440";Tend="1365";Tstart="937";shortTE="F";uid="4c673646-bf16-429c-92da-f9c2af49879e"
VSBQ01000375.1	RepeatMasker	DNA	212230	212383	835	-	.	ID="rnd-6_family-6825";Tend="1446";Tstart="1261";shortTE="F";uid="f80ec2fd-61e0-4661-83e2-ac09506fb59f"
VSBQ01000375.1	RepeatMasker	Unknown	36859	37420	4133	-	.	ID="RND-6_FAMILY-26035";Tend="1097";Tstart="546";shortTE="F";uid="6ade90b2-53ae-43f5-bbc8-6c5a35e8dd1a"
VSBQ01000375.1	RepeatMasker	DNA/hAT-Charlie	214008	214169	923	-	.	ID="DNA8-86_AP";Tend="151";Tstart="1";shortTE="F";uid="8c65d52b-6a9a-4bb3-91ea-8106b4757021"
VSBQ01000375.1	RepeatMasker	DNA/Ginger-1	243158	243745	2443	-	.	ID="RND-6_FAMILY-1155";Tend="1686";Tstart="1090";shortTE="F";uid="ac973076-cedf-4264-ba28-ea2bff5ec63d"
VSBQ01000375.1	RepeatMasker	Unknown	235122	235238	464	-	.	ID="RND-6_FAMILY-2457";Tend="1200";Tstart="1083";shortTE="F";uid="87c9e828-6c4a-43b8-aaf3-e31601f5710d"
VSBQ01000375.1	RepeatMasker	Unknown	240124	240318	1191	-	.	ID="RND-5_FAMILY-1537";Tend="986";Tstart="781";shortTE="F";uid="0fcc74f6-9baa-48c0-bc92-e0a3eacc7317"
VSBQ01000375.1	RepeatMasker	DNA/Ginger	22825	23016	944	-	.	ID="RND-6_FAMILY-7106";Tend="901";Tstart="698";shortTE="F";uid="a26ca629-ecb2-4906-98b8-faeee9fa6047"
VSBQ01000375.1	RepeatMasker	RC/Helitron	30612	31231	1067	-	.	ID="HELITRON-8_DRH";Tend="2691";Tstart="2208";shortTE="F";uid="d74e12a9-9d43-4d0d-b39c-dd3bbfe9e37d"
VSBQ01000375.1	RepeatMasker	DNA/hAT-Tip100	137353	137746	961	-	.	ID="RND-6_FAMILY-15916";Tend="2091";Tstart="1602";shortTE="F";uid="b4128db9-b92e-446a-adc2-e5f88d6f3210"
VSBQ01000375.1	RepeatMasker	DNA/hAT-Charlie	77021	77338	2392	-	.	ID="RND-6_FAMILY-16269";Tend="1128";Tstart="811";shortTE="F";uid="a362a919-0e99-4a8e-bb43-07a9e2145f91"
VSBQ01000375.1	RepeatMasker	DNA	248398	248829	2162	-	.	ID="TTAA16_AP";Tend="569";Tstart="128";shortTE="F";uid="4fe47c10-58b4-46cb-adad-e6a8cc7265da"
VSBQ01000375.1	RepeatMasker	DNA/Kolobok-E	182047	182300	712	-	.	ID="RND-5_FAMILY-3712";Tend="1075";Tstart="808";shortTE="F";uid="1bac3074-7d00-4d21-84e0-75117c694795"
VSBQ01000375.1	RepeatMasker	Unknown	189046	189166	544	-	.	ID="RND-6_FAMILY-20070";Tend="2123";Tstart="1913";shortTE="F";uid="8f1d4a29-ec83-4134-be87-8d23cdc15786"
VSBQ01000375.1	RepeatMasker	DNA/hAT-Tip100	247490	247884	411	-	.	ID="RND-6_FAMILY-13880";TEgroup="ctg_375%7CRND-6_FAMILY-13880%7C2";Tend="923";Tstart="739";shortTE="T";uid="a2fda94e-a064-4e02-9802-73beb0425a44"
VSBQ01000375.1	RepeatMasker	DNA/hAT-Charlie	228886	229445	3252	-	.	ID="RND-5_FAMILY-2569";Tend="1554";Tstart="903";shortTE="F";uid="bfea6bc7-383b-450c-9320-77f6222d62c9"
VSBQ01000375.1	RepeatMasker	DNA/hAT-Charlie	155041	155371	2049	-	.	ID="DNA8-104_AP";Tend="340";Tstart="2";shortTE="F";uid="f96e84b9-683d-4c4d-bcf1-cf18b7133c03"
VSBQ01000375.1	RepeatMasker	DNA	135596	135728	498	-	.	ID="ttaa12_ap";Tend="129";Tstart="1";shortTE="F";uid="b47c0e22-4176-4aae-a210-6e2f848f0bfb"
VSBQ01000375.1	RepeatMasker	DNA	190073	190431	1920	-	.	ID="ttaa3b_ap";Tend="410";Tstart="1";shortTE="F";uid="844ac764-6367-4902-afa2-8b73e1af50f0"
VSBQ01000375.1	RepeatMasker	Unknown	189479	189838	544	-	.	ID="RND-6_FAMILY-20070";Tend="1912";Tstart="1279";shortTE="F";uid="5f610ce4-7957-4dda-8230-c8312f1d3e76"
VSBQ01000375.1	RepeatMasker	Unknown	39871	40185	610	-	.	ID="RND-1_FAMILY-206";Tend="992";Tstart="690";shortTE="F";uid="ce5884ed-d570-4448-8cc0-5e70637f3f90"
VSBQ01000375.1	RepeatMasker	DNA/Ginger	242744	242908	943	-	.	ID="RND-1_FAMILY-259";Tend="1445";Tstart="1279";shortTE="F";uid="4a284e57-11d3-48ad-b27d-a932a12b9dee"
VSBQ01000375.1	RepeatMasker	DNA/Sola-1	190685	191027	2142	-	.	ID="RND-5_FAMILY-6075";Tend="1330";Tstart="976";shortTE="F";uid="bfcfe048-e2bd-41c6-b0f3-40ae3a5ed0ed"
VSBQ01000375.1	RepeatMasker	DNA/hAT-Ac	163558	164289	4912	-	.	ID="RND-6_FAMILY-11074";Tend="1600";Tstart="907";shortTE="F";uid="763f1161-916b-4eb1-b775-86f2423962ba"
VSBQ01000375.1	RepeatMasker	Unknown	73724	74054	1448	-	.	ID="RND-6_FAMILY-9742";Tend="1258";Tstart="937";shortTE="F";uid="27c83d30-13fd-40d5-923d-c2c94e07d0af"
VSBQ01000375.1	RepeatMasker	DNA/hAT-hAT19	188502	188809	998	-	.	ID="DNA8-96_AP";Tend="660";Tstart="300";shortTE="F";uid="464badc1-f764-4c79-9927-9600569200ad"
VSBQ01000375.1	RepeatMasker	DNA/Ginger	156790	156920	616	-	.	ID="rnd-1_family-259";Tend="779";Tstart="589";shortTE="F";uid="b185d5cb-1880-44ec-9d33-bedaf9e22f07"
VSBQ01000375.1	RepeatMasker	DNA/TcMar-m44?	177249	177366	738	-	.	ID="dnax-4b_ap";Tend="168";Tstart="51";shortTE="F";uid="e116ea68-7eee-4b3b-9cd2-4bd47e029d0f"
VSBQ01000375.1	RepeatMasker	DNA	200181	200696	3632	-	.	ID="TTAA14_AP";Tend="552";Tstart="3";shortTE="F";uid="269a2780-3a87-4d39-bb32-a18e20507828"
VSBQ01000375.1	RepeatMasker	Unknown	111060	111549	3890	-	.	ID="RND-5_FAMILY-1586";Tend="1479";Tstart="997";shortTE="F";uid="bc3d7624-8a15-464f-a74a-13868dc83d69"
VSBQ01000375.1	RepeatMasker	Unknown	116994	117201	1430	-	.	ID="RND-6_FAMILY-440";Tend="1622";Tstart="1415";shortTE="F";uid="cd53ea3a-21e5-4a08-9327-caa6f6edaae8"
VSBQ01000375.1	RepeatMasker	DNA/P	1	201	1789	-	.	ID="RND-6_FAMILY-26623";Tend="1166";Tstart="966";shortTE="F";uid="4b2746e6-7290-4f5e-879c-19731aacf9c6"
VSBQ01000375.1	RepeatMasker	DNA/MULE-MuDR	9943	10266	563	-	.	ID="MUDR6X_AP";Tend="1111";Tstart="789";shortTE="F";uid="dad78a1e-8388-4846-9282-4a44f5ea5d46"
VSBQ01000375.1	RepeatMasker	DNA/Ginger-1	168911	169509	3768	-	.	ID="RND-6_FAMILY-1155";Tend="1406";Tstart="806";shortTE="F";uid="71cf927c-61de-46f0-8410-23274f1e2820"
VSBQ01000375.1	RepeatMasker	DNA/CMC-Transib	105323	106244	6542	-	.	ID="RND-6_FAMILY-16630";Tend="1694";Tstart="834";shortTE="F";uid="2cb283ee-849b-4c96-9204-228be706cc59"
VSBQ01000375.1	RepeatMasker	DNA/hAT-Tip100	110809	111010	1586	-	.	ID="RND-6_FAMILY-13111";Tend="1324";Tstart="1126";shortTE="F";uid="adc3a741-4aff-4c3d-96d8-8dfe2d28e96e"
VSBQ01003750.1	RepeatMasker	Unknown	1411	1685	2333	-	.	ID="RND-1_FAMILY-374";Tend="993";Tstart="718";shortTE="F";uid="dc5d76af-3a4b-40cd-ba01-1f4d2b977e22"
VSBQ01003750.1	RepeatMasker	Unknown	1	1406	9874	-	.	ID="RND-1_FAMILY-0";Tend="1565";Tstart="163";shortTE="F";uid="1e43a4c1-b2e2-4ceb-8f49-b5e19991a8c4"
VSBQ01003751.1	RepeatMasker	DNA	98	434	478	-	.	ID="rnd-6_family-6826";Tend="232";Tstart="35";shortTE="F";uid="3f429128-02c5-4d62-acd6-e1da42ab1e3a"
VSBQ01003751.1	RepeatMasker	DNA	1373	1651	530	-	.	ID="rnd-6_family-6826";Tend="232";Tstart="35";shortTE="F";uid="ecefb858-89ee-416d-acd2-77099b901389"
VSBQ01003751.1	RepeatMasker	DNA	815	1301	490	-	.	ID="RND-6_FAMILY-6826";TEgroup="ctg_3751%7CRND-6_FAMILY-6826%7C1";Tend="232";Tstart="52";shortTE="F";uid="5a14287f-886f-4787-9b1c-c12fee02056d"
VSBQ01003752.1	RepeatMasker	Retroposon?	7	167	628	+	.	ID="SINE2-1_AP";Tend="1271";Tstart="1090";shortTE="F";uid="fd0d93a6-7821-42bc-afec-372998c5f7a6"
VSBQ01003752.1	RepeatMasker	DNA/MULE-MuDR	598	1597	8375	+	.	ID="RND-6_FAMILY-11521";Tend="1012";Tstart="1";shortTE="F";uid="22468b2d-ed33-4d46-8cf7-85f3c88ca146"
VSBQ01003753.1	RepeatMasker	Unknown	188	700	3068	+	.	ID="RND-1_FAMILY-1";Tend="1984";Tstart="1473";shortTE="F";uid="73d627d3-6ab2-4cc1-9fbc-2d7f48740604"
VSBQ01003753.1	RepeatMasker	Unknown	687	999	2039	-	.	ID="RND-1_FAMILY-28";Tend="346";Tstart="22";shortTE="F";uid="3520ffc9-7ebd-42eb-ac3d-e6cc4d7a8717"
VSBQ01003753.1	RepeatMasker	DNA	941	1684	5789	-	.	ID="RND-1_FAMILY-84";Tend="1786";Tstart="1040";shortTE="F";uid="1afc2611-b297-4a18-97bb-33470c33c718"
VSBQ01003754.1	RepeatMasker	DNA/hAT?	1574	1685	646	+	.	ID="RND-4_FAMILY-1335";Tend="1909";Tstart="1802";shortTE="F";uid="a3ef38de-aad3-481d-9b2c-9fe162862c03"
VSBQ01003755.1	RepeatMasker	DNA	81	508	2876	-	.	ID="TTAA6_AP";Tend="431";Tstart="1";shortTE="F";uid="3f56f92b-8461-4913-aff7-406b31ae0f99"
VSBQ01003755.1	RepeatMasker	Unknown	700	1051	2323	-	.	ID="RND-4_FAMILY-2427";Tend="1303";Tstart="930";shortTE="F";uid="12a2fa33-a716-46d5-bc24-7e569ee4beca"
VSBQ01003757.1	RepeatMasker	Unknown	1060	1541	2480	+	.	ID="RND-6_FAMILY-7362";Tend="1326";Tstart="901";shortTE="F";uid="363dd816-eaa5-4384-ba25-9bd6e8478745"
VSBQ01003757.1	RepeatMasker	DNA	1	1398	10889	-	.	ID="RND-1_FAMILY-171";Tend="1563";Tstart="179";shortTE="F";uid="1a9c4493-f542-4eb2-b544-613e9c82dfc0"
VSBQ01003758.1	RepeatMasker	Unknown	3	1684	9879	+	.	ID="RND-3_FAMILY-95";Tend="2814";Tstart="1153";shortTE="F";uid="b8814049-0a6e-4214-a40d-2d2627f513d9"
VSBQ01000376.1	RepeatMasker	DNA/Sola-1	100389	100569	526	+	.	ID="RND-1_FAMILY-104";Tend="1888";Tstart="1714";shortTE="F";uid="035a77c5-047e-44e3-9944-d030e12cb41d"
VSBQ01000376.1	RepeatMasker	DNA/hAT-Ac	222717	223086	2223	+	.	ID="DNA8-20_AP";Tend="454";Tstart="51";shortTE="F";uid="f63b2dde-fb96-4070-be31-1dcfd8aec8f9"
VSBQ01000376.1	RepeatMasker	DNA/hAT-Tip100	172643	172897	781	+	.	ID="HAT-N16_AP";Tend="273";Tstart="22";shortTE="F";uid="8ffed136-8247-4ceb-82d2-2daaecbf003d"
VSBQ01000376.1	RepeatMasker	Unknown	10173	10402	1281	+	.	ID="RND-1_FAMILY-14";Tend="1184";Tstart="905";shortTE="F";uid="bf6151ad-235b-4f76-a3f7-d67a2a943f05"
VSBQ01000376.1	RepeatMasker	DNA/Ginger-1	29230	30377	6720	+	.	ID="RND-6_FAMILY-1155";Tend="2211";Tstart="974";shortTE="F";uid="fa5afbcb-5cee-457b-b8b9-1eebd1227e34"
VSBQ01000376.1	RepeatMasker	DNA/hAT	213548	213883	2004	+	.	ID="DNA8-94_AP";Tend="376";Tstart="1";shortTE="F";uid="69376049-a59b-4e2b-bc88-0acd125532f6"
VSBQ01000376.1	RepeatMasker	DNA/MULE-MuDR	197063	197665	2648	+	.	ID="RND-4_FAMILY-2602";Tend="1471";Tstart="859";shortTE="F";uid="41dcdca2-18ea-4bfc-8d18-2c80860fe216"
VSBQ01000376.1	RepeatMasker	DNA/Kolobok-E	47192	47305	491	+	.	ID="RND-4_FAMILY-171";Tend="1172";Tstart="1065";shortTE="F";uid="6bf76182-404d-44de-ad05-ebba25bce72e"
VSBQ01000376.1	RepeatMasker	Retroposon?	30879	31401	876	+	.	ID="RND-6_FAMILY-5081";Tend="1832";Tstart="1262";shortTE="F";uid="26e66252-8a11-4f1c-ba5d-f43851bf665f"
VSBQ01000376.1	RepeatMasker	Unknown	40231	40531	639	+	.	ID="RND-4_FAMILY-266";TEgroup="ctg_376%7CRND-4_FAMILY-266%7C1";Tend="1572";Tstart="955";shortTE="F";uid="8b8bacd5-d33a-4727-be67-4f92b82cbbdf"
VSBQ01000376.1	RepeatMasker	Retroposon?	27905	28076	640	+	.	ID="RND-6_FAMILY-12797";Tend="532";Tstart="348";shortTE="F";uid="412cdfa2-2aa7-4cdb-b2cb-5bd0b8da3dfd"
VSBQ01000376.1	RepeatMasker	DNA/Ginger	113098	113307	627	+	.	ID="RND-6_FAMILY-7106";Tend="1000";Tstart="744";shortTE="F";uid="efd6bd55-2841-442a-a63d-b4b76ee62622"
VSBQ01000376.1	RepeatMasker	RC/Helitron	82734	82941	782	+	.	ID="RND-5_FAMILY-1400";Tend="1299";Tstart="998";shortTE="F";uid="8ffa474c-caab-4206-a840-794a44089f30"
VSBQ01000376.1	RepeatMasker	Unknown	185304	185517	417	+	.	ID="RND-5_FAMILY-4124";Tend="391";Tstart="206";shortTE="F";uid="366188f6-a5da-4ea1-8d84-194055973f34"
VSBQ01000376.1	RepeatMasker	Retroposon?	206030	206457	2598	+	.	ID="RND-6_FAMILY-840";Tend="1369";Tstart="955";shortTE="F";uid="78b5df0a-a9b7-4b57-b0a6-8905f1a99dca"
VSBQ01000376.1	RepeatMasker	LINE/R1	200321	200459	420	+	.	ID="RND-1_FAMILY-302";Tend="1076";Tstart="916";shortTE="F";uid="2bbf8550-f31f-4799-863a-7c160588e270"
VSBQ01000376.1	RepeatMasker	DNA	4182	4504	998	+	.	ID="RND-5_FAMILY-5605";Tend="1288";Tstart="954";shortTE="F";uid="92ffd325-4571-4409-ab24-85c11e69b96b"
VSBQ01000376.1	RepeatMasker	Retroposon?	176442	176718	557	+	.	ID="RND-5_FAMILY-9106";Tend="1377";Tstart="1062";shortTE="F";uid="b01d1051-ed3d-4f8d-a992-1e9298a9045e"
VSBQ01000376.1	RepeatMasker	Unknown	169877	170265	1941	+	.	ID="RND-6_FAMILY-1015";Tend="1330";Tstart="928";shortTE="F";uid="309190d7-cbc5-45a7-9ed7-b0ef925b4694"
VSBQ01000376.1	RepeatMasker	LTR/Gypsy	106247	107461	2955	+	.	ID="RND-6_FAMILY-595";Tend="2053";Tstart="836";shortTE="F";uid="a4863910-a362-4754-9f41-95ab6403530b"
VSBQ01000376.1	RepeatMasker	DNA/Ginger	44063	45535	10072	+	.	ID="RND-6_FAMILY-7106";Tend="2153";Tstart="702";shortTE="F";uid="8b46f86a-f394-48f8-b86f-a5c927f715d7"
VSBQ01000376.1	RepeatMasker	RC/Helitron	222251	222731	1681	+	.	ID="RND-1_FAMILY-26";TEgroup="ctg_376%7CRND-1_FAMILY-26%7C1";Tend="1422";Tstart="752";shortTE="F";uid="b55ab9da-d03d-42d1-b347-23bf77e16fe6"
VSBQ01000376.1	RepeatMasker	Retroposon?	184365	185305	1620	+	.	ID="SINE2-2_AP";Tend="1998";Tstart="916";shortTE="F";uid="14bc8d7d-1505-49e0-a615-a8b931b2eab3"
VSBQ01000376.1	RepeatMasker	DNA/hAT	182241	182470	1319	+	.	ID="DNA8-38_AP";Tend="332";Tstart="100";shortTE="F";uid="f9c2bb39-9816-4c22-94e8-fdc47d1d4bfd"
VSBQ01000376.1	RepeatMasker	DNA	24139	24718	2727	+	.	ID="DNA8-31_AP";Tend="595";Tstart="1";shortTE="F";uid="ce692c32-f42d-40ad-8767-6799ce32522c"
VSBQ01000376.1	RepeatMasker	Retroposon?	96450	97544	4438	+	.	ID="SINE2-1_AP";Tend="1422";Tstart="286";shortTE="F";uid="e412ee2a-09d1-4e21-a146-c76d8409912f"
VSBQ01000376.1	RepeatMasker	DNA	148925	149681	2254	+	.	ID="DNA4-2_AP";Tend="769";Tstart="43";shortTE="F";uid="7574cb5f-aca0-4813-aa45-9aee1a45a948"
VSBQ01000376.1	RepeatMasker	Retroposon?	131299	131431	459	+	.	ID="RND-6_FAMILY-7125";Tend="1386";Tstart="1257";shortTE="F";uid="01302b43-e168-4f9d-8baa-6ccd24c50c0d"
VSBQ01000376.1	RepeatMasker	Unknown	114109	114505	929	+	.	ID="RND-6_FAMILY-10549";Tend="1842";Tstart="1452";shortTE="F";uid="443db6cb-2342-4a82-b4b2-22c654a5a71d"
VSBQ01000376.1	RepeatMasker	RC/Helitron	239138	239602	3592	+	.	ID="RND-1_FAMILY-115";Tend="1308";Tstart="850";shortTE="F";uid="49017e5f-ab12-465b-a334-297e9eb1bb7d"
VSBQ01000376.1	RepeatMasker	LINE/R1	64748	66029	3394	+	.	ID="RND-6_FAMILY-19022";Tend="936";Tstart="1";shortTE="F";uid="8d699053-a8c4-460c-9f5e-3bce6126e63a"
VSBQ01000376.1	RepeatMasker	DNA/Kolobok-T2	198865	199640	4612	+	.	ID="RND-6_FAMILY-9";Tend="1731";Tstart="972";shortTE="F";uid="f5d36614-7a24-4173-a98d-d95f8ee4efb6"
VSBQ01000376.1	RepeatMasker	DNA/Ginger-1	146690	146963	882	+	.	ID="RND-5_FAMILY-8248";Tend="1082";Tstart="808";shortTE="F";uid="b44248bf-3a2f-4cfc-9045-f944a8be3a80"
VSBQ01000376.1	RepeatMasker	Retroposon?	101291	101658	1771	+	.	ID="RND-4_FAMILY-1269";Tend="1422";Tstart="1069";shortTE="F";uid="1e6a2af9-7bd8-4bdf-b025-14291ab00035"
VSBQ01000376.1	RepeatMasker	DNA/Kolobok-E	207199	207343	465	+	.	ID="RND-1_FAMILY-105";Tend="1046";Tstart="891";shortTE="F";uid="78c8df7b-110e-4d8a-882f-4531b2f13c1b"
VSBQ01000376.1	RepeatMasker	Unknown	38151	38252	456	+	.	ID="RND-5_FAMILY-2133";Tend="985";Tstart="888";shortTE="F";uid="d0058d07-aff7-4380-8664-f13442a40333"
VSBQ01000376.1	RepeatMasker	Retroposon?	164109	164305	427	+	.	ID="RND-5_FAMILY-2785";Tend="971";Tstart="776";shortTE="F";uid="9ace35de-db55-4e1e-9364-54c221bcdaa8"
VSBQ01000376.1	RepeatMasker	DNA	228753	228941	583	+	.	ID="RND-6_FAMILY-44353";Tend="1581";Tstart="1360";shortTE="F";uid="b60094c4-8c66-4ed5-8d82-a400e618d181"
VSBQ01000376.1	RepeatMasker	DNA/Ginger-1	229421	229609	1380	+	.	ID="RND-6_FAMILY-1155";Tend="2097";Tstart="1896";shortTE="F";uid="89b21749-6372-4132-8c3d-b5a9fe342c2c"
VSBQ01000376.1	RepeatMasker	DNA/MULE-MuDR	56033	56340	598	+	.	ID="rnd-5_family-12583";Tend="712";Tstart="547";shortTE="F";uid="be9782b3-c6ce-4130-b59e-ebec05c20c76"
VSBQ01000376.1	RepeatMasker	LINE/I-Jockey	160262	160810	461	+	.	ID="RND-5_FAMILY-3592";Tend="1292";Tstart="764";shortTE="F";uid="3beb5f14-67e6-4cdb-85af-2be74f5b9f5a"
VSBQ01000376.1	RepeatMasker	DNA/hAT	179463	179747	1171	+	.	ID="RND-5_FAMILY-13692";Tend="1123";Tstart="857";shortTE="F";uid="7ee8f78e-1600-4217-96bd-a591fed9912d"
VSBQ01000376.1	RepeatMasker	DNA/Kolobok-E	143398	143516	428	+	.	ID="KOLOBOKE-2_AP";Tend="1222";Tstart="1108";shortTE="F";uid="3c732ba5-4b6c-4c3a-9256-9fddecbaa94d"
VSBQ01000376.1	RepeatMasker	DNA	227967	228434	1725	+	.	ID="RND-6_FAMILY-44353";Tend="1345";Tstart="882";shortTE="F";uid="964f1023-da72-46ca-a69d-39e62f2af998"
VSBQ01000376.1	RepeatMasker	Unknown	3247	3547	626	+	.	ID="RND-5_FAMILY-4124";Tend="515";Tstart="191";shortTE="F";uid="f1bf3827-13e1-40fd-9d03-b62260ded476"
VSBQ01000376.1	RepeatMasker	DNA/hAT-Tip100	158116	158270	681	+	.	ID="DNA8-6_AP";Tend="172";Tstart="1";shortTE="F";uid="4c2f2c43-beec-44b0-93fd-b155fffda573"
VSBQ01000376.1	RepeatMasker	DNA/MULE-NOF	78958	79713	6047	+	.	ID="rnd-1_family-263";Tend="1619";Tstart="900";shortTE="F";uid="eaf27ecc-cbb1-4a81-96a2-a0fe9b17f742"
VSBQ01000376.1	RepeatMasker	DNA/Kolobok-E	195247	195461	625	+	.	ID="RND-6_FAMILY-30263";Tend="293";Tstart="83";shortTE="F";uid="4e760fe4-2e5a-4576-9459-a9e8a9c7b789"
VSBQ01000376.1	RepeatMasker	DNA/MULE-MuDR	166739	167830	6493	+	.	ID="RND-6_FAMILY-6453";Tend="1842";Tstart="877";shortTE="F";uid="2921edea-265d-43ba-8cf9-81e6be29786e"
VSBQ01000376.1	RepeatMasker	RC/Helitron	78248	78905	3033	+	.	ID="RND-6_FAMILY-1114";Tend="1687";Tstart="697";shortTE="F";uid="7ab055b4-9aed-4d07-a515-50d8375a5c63"
VSBQ01000376.1	RepeatMasker	DNA	56871	57150	867	+	.	ID="DNAX-2_AP";Tend="467";Tstart="193";shortTE="F";uid="d4705109-3412-4798-a3f6-61c3b0a625d8"
VSBQ01000376.1	RepeatMasker	DNA	97876	98103	416	+	.	ID="DNAX-2_AP";Tend="464";Tstart="252";shortTE="F";uid="21e74744-2eaf-46ac-9fe0-4e6276d7f12b"
VSBQ01000376.1	RepeatMasker	DNA	35456	35720	754	+	.	ID="DNAX-2_AP";Tend="275";Tstart="4";shortTE="F";uid="2084b796-102d-4d82-b1a2-45075d9c8158"
VSBQ01000376.1	RepeatMasker	DNA	202311	202738	2791	+	.	ID="ttaa6_ap";Tend="431";Tstart="1";shortTE="F";uid="e2a31eb1-a651-43b1-9e41-6cfaa3d2863b"
VSBQ01000376.1	RepeatMasker	DNA	138742	138856	748	+	.	ID="DNA8-31_AP";Tend="595";Tstart="483";shortTE="F";uid="99b73003-bc6d-4365-b310-d62dbdb546fb"
VSBQ01000376.1	RepeatMasker	DNA/Ginger	144181	145529	9049	+	.	ID="RND-6_FAMILY-7106";Tend="2026";Tstart="693";shortTE="F";uid="30f09e06-5fc6-455b-a93c-374e513d4f6c"
VSBQ01000376.1	RepeatMasker	Unknown	151377	151729	972	+	.	ID="RND-5_FAMILY-8159";Tend="564";Tstart="214";shortTE="F";uid="442de773-c362-4be7-9ae6-a4b0d0b36218"
VSBQ01000376.1	RepeatMasker	DNA/hAT-Charlie	59721	60036	2023	+	.	ID="DNA8-33_AP";Tend="328";Tstart="2";shortTE="F";uid="743c47e9-c4ee-4ecb-8874-06f4b2efe5ee"
VSBQ01000376.1	RepeatMasker	DNA	66791	67199	875	+	.	ID="DNAX-2_AP";Tend="467";Tstart="1";shortTE="F";uid="5443e9d6-5afb-4501-a329-2c53b4306ec5"
VSBQ01000376.1	RepeatMasker	LINE/R1	242999	243169	530	+	.	ID="RND-1_FAMILY-162";Tend="1075";Tstart="908";shortTE="F";uid="ad0c3de4-06e4-4904-a4ce-3ccbeda7e7e7"
VSBQ01000376.1	RepeatMasker	Unknown	233146	233271	839	+	.	ID="RND-6_FAMILY-1927";Tend="1148";Tstart="1023";shortTE="F";uid="ab5fa842-3991-4b20-accd-86bb469e6375"
VSBQ01000376.1	RepeatMasker	DNA/hAT-Tip100	242290	242817	664	+	.	ID="dna8-87_ap";Tend="816";Tstart="1";shortTE="F";uid="7d82155c-e0ea-4331-89c8-baa962be6964"
VSBQ01000376.1	RepeatMasker	Unknown	215096	215352	982	+	.	ID="RND-6_FAMILY-11131";Tend="950";Tstart="698";shortTE="F";uid="629bf659-e1c7-428b-abe2-35e1b8760eb4"
VSBQ01000376.1	RepeatMasker	DNA/hAT-Ac	225873	226616	4327	+	.	ID="DNA8-91B_AP";Tend="817";Tstart="72";shortTE="F";uid="430f91b6-9b3a-453e-97fe-ce112f9f124e"
VSBQ01000376.1	RepeatMasker	DNA/hAT-Charlie	156536	156866	1777	+	.	ID="RND-5_FAMILY-2562";Tend="1348";Tstart="1004";shortTE="F";uid="f61fe74b-4e7b-476d-b211-8bb1f9b713f0"
VSBQ01000376.1	RepeatMasker	DNA/hAT	91840	92292	2881	+	.	ID="DNA8-38_AP";Tend="446";Tstart="1";shortTE="F";uid="3d76ced3-d2cd-450f-ae54-f701d2b3e97b"
VSBQ01000376.1	RepeatMasker	DNA/Ginger	73952	74445	3576	+	.	ID="RND-6_FAMILY-7106";Tend="2158";Tstart="1666";shortTE="F";uid="6fee1950-88fd-405b-bdb6-584d40a17e41"
VSBQ01000376.1	RepeatMasker	DNA/hAT?	206909	207134	1352	+	.	ID="RND-6_FAMILY-11462";Tend="1695";Tstart="1472";shortTE="F";uid="3bc9db8b-f89c-473e-8dac-f0ff4207ddb5"
VSBQ01000376.1	RepeatMasker	DNA/Ginger	131446	131554	423	+	.	ID="RND-6_FAMILY-7106";Tend="2057";Tstart="1959";shortTE="F";uid="62cfa876-f236-4bfc-b35f-dafb6e7cfdeb"
VSBQ01000376.1	RepeatMasker	Unknown	70223	70717	2975	+	.	ID="RND-5_FAMILY-1147";Tend="1478";Tstart="958";shortTE="F";uid="ea6624dd-7ec2-472c-84b4-f373d911f95f"
VSBQ01000376.1	RepeatMasker	DNA	21524	21836	1454	+	.	ID="ttaa2_ap";Tend="419";Tstart="80";shortTE="F";uid="e712a545-9280-405d-bf69-734e6514d507"
VSBQ01000376.1	RepeatMasker	DNA/Ginger-1	139480	139994	3655	+	.	ID="RND-5_FAMILY-8248";Tend="1376";Tstart="877";shortTE="F";uid="9535a1d6-04c5-42fe-af14-01cb05197e0d"
VSBQ01000376.1	RepeatMasker	DNA	79719	80415	430	+	.	ID="DNAX-2_AP";TEgroup="ctg_376%7CDNAX-2_AP%7C1";Tend="337";Tstart="1";shortTE="F";uid="7f3d9226-14f4-4384-9c26-631839f0ea7a"
VSBQ01000376.1	RepeatMasker	DNA/hAT-Ac	199730	200167	2742	+	.	ID="DNA8-20_AP";Tend="454";Tstart="1";shortTE="F";uid="d3a73a04-dda7-4086-b272-12e2f778c685"
VSBQ01000376.1	RepeatMasker	Unknown	231435	231866	588	+	.	ID="RND-4_FAMILY-890";Tend="1295";Tstart="876";shortTE="F";uid="35c7def7-355c-4972-a442-a0f6a77abbc7"
VSBQ01000376.1	RepeatMasker	Retroposon?	174931	175140	506	+	.	ID="RND-6_FAMILY-1257";Tend="828";Tstart="612";shortTE="F";uid="cff3a003-034e-481b-b086-28e135ce9815"
VSBQ01000376.1	RepeatMasker	DNA/Kolobok-E	48340	48484	627	+	.	ID="RND-4_FAMILY-171";Tend="1172";Tstart="1031";shortTE="F";uid="885beacf-9502-4642-b33e-ce44d7542bff"
VSBQ01000376.1	RepeatMasker	DNA	215481	215589	586	+	.	ID="RND-4_FAMILY-398";Tend="1159";Tstart="1053";shortTE="F";uid="978c0ef6-1cff-433a-a92a-604ffd3bfd8d"
VSBQ01000376.1	RepeatMasker	Unknown	201030	202103	6708	+	.	ID="RND-1_FAMILY-131";Tend="1941";Tstart="885";shortTE="F";uid="cc70484a-3cb2-4a93-acf9-abf5f478b293"
VSBQ01000376.1	RepeatMasker	DNA/MULE-MuDR	166118	166245	800	+	.	ID="RND-4_FAMILY-2602";Tend="1339";Tstart="1209";shortTE="F";uid="116c2a31-627d-48a5-af1a-74447d53d5a8"
VSBQ01000376.1	RepeatMasker	Unknown	214303	214417	450	+	.	ID="RND-6_FAMILY-764";Tend="1042";Tstart="927";shortTE="F";uid="ab861a6e-b534-4b8d-a27d-73e83281e577"
VSBQ01000376.1	RepeatMasker	DNA/Ginger	133436	134886	9565	+	.	ID="RND-6_FAMILY-7106";Tend="2152";Tstart="702";shortTE="F";uid="4e64f588-124d-491c-a488-ae76480ca352"
VSBQ01000376.1	RepeatMasker	DNA/Ginger	105333	105963	2332	+	.	ID="RND-6_FAMILY-7106";Tend="1410";Tstart="761";shortTE="F";uid="780d4a0b-3b2a-4811-9230-50af00438bd2"
VSBQ01000376.1	RepeatMasker	DNA/Ginger	175571	175706	522	+	.	ID="RND-1_FAMILY-259";Tend="728";Tstart="596";shortTE="F";uid="12fc796b-fbd0-4f87-b140-a569b974a889"
VSBQ01000376.1	RepeatMasker	DNA	70746	70896	443	+	.	ID="DNAX-2_AP";Tend="204";Tstart="61";shortTE="F";uid="88840bb4-f9e2-461b-9b1a-1d45d85546e2"
VSBQ01000376.1	RepeatMasker	DNA/MULE-MuDR	75441	75623	603	+	.	ID="RND-5_FAMILY-12583";Tend="1311";Tstart="1124";shortTE="F";uid="44f60846-4a62-4ab0-962a-285ed3159e2e"
VSBQ01000376.1	RepeatMasker	DNA/hAT-hAT19	561	762	674	+	.	ID="HAT-N2_AP";Tend="239";Tstart="44";shortTE="F";uid="7f677cf9-04cd-4876-a3b4-56fb100511b9"
VSBQ01000376.1	RepeatMasker	DNA/hAT-Tip100	102566	102965	2357	+	.	ID="RND-6_FAMILY-21006";Tend="1359";Tstart="932";shortTE="F";uid="8071d06b-e214-4aa2-a122-132e5253c0bf"
VSBQ01000376.1	RepeatMasker	Retroposon?	229611	229908	1376	+	.	ID="RND-6_FAMILY-2019";Tend="1622";Tstart="1319";shortTE="F";uid="196e146c-e630-4f31-8073-e6433357656f"
VSBQ01000376.1	RepeatMasker	DNA/hAT-hAT19	226750	226886	459	+	.	ID="RND-1_FAMILY-298";Tend="1353";Tstart="1188";shortTE="F";uid="4fe72a0f-1d99-4a1d-ad16-500f026a0cf3"
VSBQ01000376.1	RepeatMasker	Retroposon?	22945	23453	1142	+	.	ID="RND-6_FAMILY-6067";Tend="1542";Tstart="1020";shortTE="F";uid="b7f595a1-3ad5-4088-b9d9-b89c88bf0d98"
VSBQ01000376.1	RepeatMasker	DNA/hAT-hAT19	87415	87604	538	+	.	ID="DNA8-45_AP";Tend="184";Tstart="12";shortTE="F";uid="79f7aa9b-b239-490d-8327-f086270e2404"
VSBQ01000376.1	RepeatMasker	DNA	238245	238552	1054	+	.	ID="RND-5_FAMILY-4696";Tend="1386";Tstart="1093";shortTE="F";uid="f6e89dd0-d794-4d8a-b205-370f4fa1fa37"
VSBQ01000376.1	RepeatMasker	DNA/Sola-1	77322	77832	500	+	.	ID="RND-1_FAMILY-104";Tend="2113";Tstart="1642";shortTE="F";uid="032eec53-1dda-494e-bc73-6b7d3d2548dc"
VSBQ01000376.1	RepeatMasker	RC/Helitron	131914	132932	8352	+	.	ID="RND-1_FAMILY-4";Tend="1863";Tstart="839";shortTE="F";uid="41b1382d-504b-4dcd-9b9a-23dd7564e5cc"
VSBQ01000376.1	RepeatMasker	Retroposon?	81373	81556	640	+	.	ID="RND-4_FAMILY-1269";Tend="1451";Tstart="1269";shortTE="F";uid="65476cd6-fb6b-4715-b28a-da1948227430"
VSBQ01000376.1	RepeatMasker	DNA/hAT	52958	53136	525	+	.	ID="RND-5_FAMILY-3050";Tend="1200";Tstart="994";shortTE="F";uid="84b4b55c-f40d-46f3-8942-9ef136e45405"
VSBQ01000376.1	RepeatMasker	Unknown	38498	38684	628	+	.	ID="RND-5_FAMILY-2133";Tend="1470";Tstart="1293";shortTE="F";uid="f0b43b18-5da3-4953-977e-aac2ed08c8df"
VSBQ01000376.1	RepeatMasker	DNA/hAT-hAT19	195623	195804	890	+	.	ID="DNA8-84_AP";Tend="187";Tstart="2";shortTE="F";uid="f11ec4ba-fd78-4b04-8009-7ec67e8442be"
VSBQ01000376.1	RepeatMasker	LINE/R1	223639	223769	473	+	.	ID="RND-6_FAMILY-2096";Tend="1027";Tstart="903";shortTE="F";uid="830525d3-6ff4-4db4-b4e7-7a2ad458127f"
VSBQ01000376.1	RepeatMasker	DNA	8589	9379	3377	+	.	ID="DNA4-1_AP";Tend="823";Tstart="6";shortTE="F";uid="8ee47a9c-5e9e-4752-a4f6-ff0fd9d0ea43"
VSBQ01000376.1	RepeatMasker	DNA/hAT-Tip100	218222	218687	773	+	.	ID="RND-1_FAMILY-337";Tend="1487";Tstart="964";shortTE="F";uid="9d366e54-b039-43fb-9ac2-e2449d350778"
VSBQ01000376.1	RepeatMasker	Retroposon?	1267	1825	2693	+	.	ID="SINE2-1_AP";Tend="591";Tstart="1";shortTE="F";uid="058c9582-950b-46e2-879b-f19fb659b9f8"
VSBQ01000376.1	RepeatMasker	DNA/hAT	25854	26116	1189	+	.	ID="RND-5_FAMILY-13692";Tend="1123";Tstart="874";shortTE="F";uid="79a30e57-af41-461c-a5e2-38cd52853c8f"
VSBQ01000376.1	RepeatMasker	DNA/Ginger-1	182541	183691	3227	+	.	ID="RND-6_FAMILY-1155";TEgroup="ctg_376%7CRND-6_FAMILY-1155%7C1";Tend="2294";Tstart="996";shortTE="F";uid="1a093a25-18bc-4001-a586-b9de7c0df103"
VSBQ01000376.1	RepeatMasker	DNA/Kolobok-E	27754	27950	479	+	.	ID="KOLOBOKE-2_AP";Tend="1375";Tstart="1172";shortTE="F";uid="5766000f-5175-4808-b3a3-7d004f7c2297"
VSBQ01000376.1	RepeatMasker	DNA/hAT-Ac	24728	24855	521	+	.	ID="RND-6_FAMILY-2344";Tend="2073";Tstart="1963";shortTE="F";uid="20844f2a-f789-4b29-a996-31f28158b99d"
VSBQ01000376.1	RepeatMasker	Unknown	94894	95247	2873	+	.	ID="RND-6_FAMILY-8773";Tend="1309";Tstart="956";shortTE="F";uid="155a4e64-1d45-49ad-b172-cbc42c95422a"
VSBQ01000376.1	RepeatMasker	Retroposon?	195996	196179	825	+	.	ID="RND-6_FAMILY-12621";Tend="1178";Tstart="1012";shortTE="F";uid="e9c8e558-cadd-4ea3-a569-3c4c5c885a34"
VSBQ01000376.1	RepeatMasker	DNA/TcMar-Tc4	218629	218843	786	+	.	ID="RND-4_FAMILY-316";Tend="2466";Tstart="2251";shortTE="F";uid="327ef451-949e-4ddd-8402-45cf1f49313c"
VSBQ01000376.1	RepeatMasker	Unknown	170909	171939	6895	+	.	ID="RND-5_FAMILY-2914";Tend="1777";Tstart="147";shortTE="F";uid="968e9af1-b85c-4e32-8c7c-a39ff6040be0"
VSBQ01000376.1	RepeatMasker	DNA/Kolobok-E	73135	73955	5560	+	.	ID="RND-6_FAMILY-11301";Tend="1559";Tstart="750";shortTE="F";uid="461e3368-61b0-4eab-8176-590ae2314d7d"
VSBQ01000376.1	RepeatMasker	Unknown	83899	84457	1430	+	.	ID="RND-6_FAMILY-10549";Tend="1826";Tstart="1291";shortTE="F";uid="949c1332-53c4-41e7-9058-6fd677e2b102"
VSBQ01000376.1	RepeatMasker	Unknown	232804	233152	2398	+	.	ID="RND-5_FAMILY-8273";Tend="1319";Tstart="971";shortTE="F";uid="de8b85d1-ac2d-499d-8b02-c1e227c98af7"
VSBQ01000376.1	RepeatMasker	Retroposon?	143868	144151	544	+	.	ID="RND-6_FAMILY-1257";Tend="1008";Tstart="726";shortTE="F";uid="dd8d06ec-f9e4-4c81-bc66-2de8a3f400eb"
VSBQ01000376.1	RepeatMasker	DNA/Kolobok-E	204643	206031	8281	+	.	ID="RND-6_FAMILY-10946";Tend="2063";Tstart="682";shortTE="F";uid="99358bf6-0dea-41fb-9231-41dcb90e9f40"
VSBQ01000376.1	RepeatMasker	LINE/CR1	90724	91009	864	+	.	ID="RND-6_FAMILY-2302";Tend="1464";Tstart="1185";shortTE="F";uid="2ca10fff-21fa-407e-b2fa-ebb1c09f1516"
VSBQ01000376.1	RepeatMasker	DNA/hAT?	69152	69457	717	+	.	ID="RND-4_FAMILY-532";Tend="1904";Tstart="1574";shortTE="F";uid="7a33990f-e126-45e0-bb82-8f364b9b889a"
VSBQ01000376.1	RepeatMasker	DNA/Kolobok-E	210259	210518	842	+	.	ID="RND-6_FAMILY-30263";Tend="284";Tstart="12";shortTE="F";uid="54327d42-bc5d-4eea-b863-a42a8e64523e"
VSBQ01000376.1	RepeatMasker	DNA/hAT	119221	119446	900	+	.	ID="RND-5_FAMILY-244";Tend="881";Tstart="653";shortTE="F";uid="da5a9323-0232-42b7-b6fd-90a0f8f816b5"
VSBQ01000376.1	RepeatMasker	LINE/L2	41147	41268	597	+	.	ID="DAPHNE-7_HMM";Tend="3312";Tstart="3190";shortTE="F";uid="9dc94736-1d2f-4d95-9610-3ec5b54e6413"
VSBQ01000376.1	RepeatMasker	DNA	137671	137926	1089	+	.	ID="DNA8-31_AP";Tend="324";Tstart="1";shortTE="F";uid="00050ee2-4f1d-409b-82fc-8726efd3be4d"
VSBQ01000376.1	RepeatMasker	Retroposon?	216242	216395	980	+	.	ID="SINE2-1_AP";Tend="155";Tstart="1";shortTE="F";uid="a4b749ed-5d9f-47eb-a4f0-9663e9a08822"
VSBQ01000376.1	RepeatMasker	Unknown	53722	54079	574	-	.	ID="RND-5_FAMILY-4124";Tend="525";Tstart="196";shortTE="F";uid="2566b397-e20e-48d4-94b0-c305102b752e"
VSBQ01000376.1	RepeatMasker	DNA/hAT	197877	198327	2864	-	.	ID="dna8-38_ap";Tend="447";Tstart="1";shortTE="F";uid="43398d99-e65a-457c-bf3e-28bd38f6610b"
VSBQ01000376.1	RepeatMasker	Unknown	218521	218628	574	-	.	ID="RND-6_FAMILY-11131";Tend="343";Tstart="48";shortTE="F";uid="542e6187-6144-44f0-a9e0-8e742e64457a"
VSBQ01000376.1	RepeatMasker	DNA/Ginger-1	35568	35752	444	-	.	ID="ginger1-2_ap";Tend="3003";Tstart="2816";shortTE="F";uid="efae53b2-9b72-461b-8dc7-78edc97733b6"
VSBQ01000376.1	RepeatMasker	DNA	128781	129030	1023	-	.	ID="TTAA2C_AP";Tend="234";Tstart="2";shortTE="F";uid="92a6ae3c-3be1-4cd5-a698-410da3d20bfe"
VSBQ01000376.1	RepeatMasker	DNA/Ginger	146731	148202	9074	-	.	ID="RND-6_FAMILY-7106";Tend="2179";Tstart="702";shortTE="F";uid="2c382d3c-21bf-44fe-9344-e7feff0c8f3a"
VSBQ01000376.1	RepeatMasker	Unknown	50621	50785	701	-	.	ID="RND-1_FAMILY-8";Tend="1141";Tstart="978";shortTE="F";uid="21d50512-3431-4703-958e-140c869c021f"
VSBQ01000376.1	RepeatMasker	DNA/Ginger	19745	20227	1784	-	.	ID="RND-6_FAMILY-7106";Tend="1279";Tstart="702";shortTE="F";uid="81543a96-39f8-43d9-b77d-f6976c968f67"
VSBQ01000376.1	RepeatMasker	DNA/hAT-hAT19	159540	159831	428	-	.	ID="DNA8-74_AP";Tend="274";Tstart="2";shortTE="F";uid="30716e7a-0b6e-4888-9377-45b33a96c0e1"
VSBQ01000376.1	RepeatMasker	RC/Helitron	78797	78935	567	-	.	ID="RND-1_FAMILY-7";Tend="992";Tstart="848";shortTE="F";uid="ec10aeec-8c7e-49c3-9633-371720eafea3"
VSBQ01000376.1	RepeatMasker	DNA/Kolobok-E	96989	97713	628	-	.	ID="KOLOBOKE-2_AP";Tend="1896";Tstart="1114";shortTE="F";uid="2b4ce673-c63c-4eb9-8e02-87133de9de23"
VSBQ01000376.1	RepeatMasker	Unknown	233649	234075	835	-	.	ID="RND-5_FAMILY-2173";TEgroup="ctg_376%7CRND-5_FAMILY-2173%7C1";Tend="1146";Tstart="948";shortTE="F";uid="7828aef2-7ea1-49f4-843f-4e2009d7fd08"
VSBQ01000376.1	RepeatMasker	Unknown	139989	140122	694	-	.	ID="RND-4_FAMILY-2427";Tend="1083";Tstart="930";shortTE="F";uid="59951116-af52-4cbd-9bb2-5b3cbb24fd1a"
VSBQ01000376.1	RepeatMasker	DNA/hAT-hAT19	49087	49210	447	-	.	ID="HAT-N2_AP";Tend="273";Tstart="153";shortTE="F";uid="e0296a47-38e6-4088-ad18-a03a1092d5f3"
VSBQ01000376.1	RepeatMasker	DNA/Ginger	182401	182554	779	-	.	ID="RND-1_FAMILY-259";Tend="2085";Tstart="1940";shortTE="F";uid="5f577173-618c-4fb9-92f5-fe9bb602469a"
VSBQ01000376.1	RepeatMasker	Unknown	227050	227857	4984	-	.	ID="RND-5_FAMILY-2368";Tend="1671";Tstart="878";shortTE="F";uid="c4173023-e2fe-4d4f-be84-6323ae9389a5"
VSBQ01000376.1	RepeatMasker	DNA	60701	60849	662	-	.	ID="RND-5_FAMILY-10525";Tend="1435";Tstart="1294";shortTE="F";uid="16aed099-a54b-4e0a-8919-d66599f681eb"
VSBQ01000376.1	RepeatMasker	DNA/hAT	4653	4847	836	-	.	ID="RND-5_FAMILY-3489";Tend="1197";Tstart="958";shortTE="F";uid="07a40a26-8c1f-4ef9-b384-f850490936f7"
VSBQ01000376.1	RepeatMasker	DNA/MULE-MuDR	91153	91378	536	-	.	ID="RND-5_FAMILY-12583";Tend="1359";Tstart="1135";shortTE="F";uid="d8b13bfe-0f8d-4d50-80f4-24e30c5b6ab7"
VSBQ01000376.1	RepeatMasker	Retroposon?	101241	101413	494	-	.	ID="RND-6_FAMILY-2019";Tend="1660";Tstart="1497";shortTE="F";uid="b184d7b9-a65f-4239-9ca7-1fa66063d2e5"
VSBQ01000376.1	RepeatMasker	DNA/Ginger	60484	60608	588	-	.	ID="RND-6_FAMILY-7106";Tend="1519";Tstart="1397";shortTE="F";uid="662f1fff-823f-4917-a3a8-eb2a788f01cd"
VSBQ01000376.1	RepeatMasker	DNA	162657	162800	761	-	.	ID="TTAA4B_AP";Tend="136";Tstart="1";shortTE="F";uid="b405013d-19b9-4a64-b3fd-1de94f7007d8"
VSBQ01000376.1	RepeatMasker	DNA	131726	131925	1043	-	.	ID="DNA8-31_AP";Tend="595";Tstart="351";shortTE="F";uid="d9557de8-97cb-43ac-b559-fdd2092cb0da"
VSBQ01000376.1	RepeatMasker	Unknown	9460	9607	530	-	.	ID="RND-5_FAMILY-1147";Tend="1475";Tstart="1330";shortTE="F";uid="cae00b3d-0e24-40c6-9fdb-c5fb0e9811c0"
VSBQ01000376.1	RepeatMasker	DNA/Sola-1	145530	145814	2115	-	.	ID="SOLA1N-1_AP";Tend="280";Tstart="1";shortTE="F";uid="554d0d59-04b1-4f76-aa7a-2f8609d42680"
VSBQ01000376.1	RepeatMasker	DNA	175263	175568	857	-	.	ID="DNA8-31_AP";TEgroup="ctg_376%7CDNA8-31_AP%7C1";Tend="595";Tstart="2";shortTE="F";uid="6efa7967-8fb5-4af4-ab8b-5d7c51d7572c"
VSBQ01000376.1	RepeatMasker	DNA/Kolobok-E	131345	131445	405	-	.	ID="KOLOBOKE-2_AP";Tend="1383";Tstart="1168";shortTE="F";uid="d9cb2abf-458c-4294-afa1-447deba192c8"
VSBQ01000376.1	RepeatMasker	Unknown	125782	125901	418	-	.	ID="RND-3_FAMILY-95";Tend="1533";Tstart="1422";shortTE="F";uid="037d38ae-e113-4456-9032-c36b431b8840"
VSBQ01000376.1	RepeatMasker	DNA/Ginger	229616	230463	1348	-	.	ID="RND-1_FAMILY-259";Tend="1472";Tstart="588";shortTE="F";uid="507c3981-ea93-4a3b-aa81-71b6c6219ed4"
VSBQ01000376.1	RepeatMasker	DNA/hAT-hAT19	62872	63106	875	-	.	ID="HAT-N13_AP";Tend="253";Tstart="1";shortTE="F";uid="69c46c8c-7803-42fc-9857-b8080790218a"
VSBQ01000376.1	RepeatMasker	DNA/hAT-hAT19	34511	34700	469	-	.	ID="DNA8-64B_AP";Tend="200";Tstart="1";shortTE="F";uid="1da421f5-5b1a-4807-92d5-da1f040ae9a4"
VSBQ01000376.1	RepeatMasker	Retroposon?	98201	98339	431	-	.	ID="RND-6_FAMILY-2842";Tend="1497";Tstart="1356";shortTE="F";uid="7763d7af-ba3f-4775-b0e1-23355713834a"
VSBQ01000376.1	RepeatMasker	DNA	150137	150813	785	-	.	ID="DNA4-2_AP";TEgroup="ctg_376%7CDNA4-2_AP%7C1";Tend="769";Tstart="477";shortTE="F";uid="e31b5b81-f412-48b2-bc76-4e0348a6e56a"
VSBQ01000376.1	RepeatMasker	DNA/hAT-Ac	239608	240211	4583	-	.	ID="RND-6_FAMILY-1522";Tend="1410";Tstart="811";shortTE="F";uid="0bd590cc-a111-4a15-8f1a-7d1ff9d3cfc2"
VSBQ01000376.1	RepeatMasker	DNA	66006	66382	1547	-	.	ID="RND-4_FAMILY-398";Tend="1373";Tstart="941";shortTE="F";uid="f9df3124-ad58-4cdd-b7e6-bc05fc1ad0ed"
VSBQ01000376.1	RepeatMasker	Retroposon?	23214	23492	485	-	.	ID="RND-6_FAMILY-7125";Tend="350";Tstart="54";shortTE="F";uid="d0493eae-1fa1-4582-b7d9-15f818eb534a"
VSBQ01000376.1	RepeatMasker	RC/Helitron	58123	58373	1707	-	.	ID="RND-1_FAMILY-4";Tend="1902";Tstart="1656";shortTE="F";uid="6e4e0b2b-f9d9-4cfa-9862-0fff9108bbe5"
VSBQ01000376.1	RepeatMasker	DNA	179313	179447	612	-	.	ID="RND-4_FAMILY-398";Tend="1447";Tstart="1312";shortTE="F";uid="b03f932c-8bc8-4129-b273-fa9208512802"
VSBQ01000376.1	RepeatMasker	DNA/hAT-hAT19	10989	11266	797	-	.	ID="HAT-N2_AP";Tend="280";Tstart="2";shortTE="F";uid="ee3b32cc-9b6e-4bbb-8031-9a44ebd7e199"
VSBQ01000376.1	RepeatMasker	DNA	168033	168262	965	-	.	ID="RND-4_FAMILY-398";Tend="1458";Tstart="1246";shortTE="F";uid="c5ae1bd0-1c90-4afd-b8e8-bdee9ea68e89"
VSBQ01000376.1	RepeatMasker	DNA/hAT-hAT19	76813	77026	596	-	.	ID="HAT-N4_AP";Tend="202";Tstart="3";shortTE="F";uid="66e56aa3-0c94-4ef8-b82f-99f6f90488d5"
VSBQ01000376.1	RepeatMasker	LTR/Gypsy	18929	19128	753	-	.	ID="GYPSY-24_DEL-I";Tend="2819";Tstart="2622";shortTE="F";uid="a1c06a4e-cdbe-4c47-ad8b-54a2ca12b147"
VSBQ01000376.1	RepeatMasker	DNA/Kolobok-E	19619	19744	616	-	.	ID="rnd-6_family-11301";Tend="2217";Tstart="2118";shortTE="F";uid="6f355847-9fda-43f0-9a08-4cb168b55c44"
VSBQ01000376.1	RepeatMasker	DNA/hAT-hAT19	123347	123453	458	-	.	ID="DNA8-64B_AP";Tend="922";Tstart="816";shortTE="F";uid="050db062-7d59-4cab-8d5b-2830da47b128"
VSBQ01000376.1	RepeatMasker	DNA	151795	152147	1772	-	.	ID="RND-6_FAMILY-3169";Tend="1280";Tstart="913";shortTE="F";uid="bbfa744a-9c1c-4559-8245-7b493dc89532"
VSBQ01000376.1	RepeatMasker	DNA/hAT-Tip100	80510	81233	2810	-	.	ID="RND-6_FAMILY-5893";Tend="1401";Tstart="633";shortTE="F";uid="9c8ed036-006b-44e8-be65-136ebbd38407"
VSBQ01000376.1	RepeatMasker	Unknown	88360	88470	436	-	.	ID="RND-1_FAMILY-8";Tend="1137";Tstart="1028";shortTE="F";uid="d8607b10-1fc5-431f-80fa-ca7e50c173f8"
VSBQ01000376.1	RepeatMasker	DNA/hAT-hAT19	170269	170796	1381	-	.	ID="DNA8-82_AP";TEgroup="ctg_376%7CDNA8-82_AP%7C1";Tend="749";Tstart="332";shortTE="F";uid="b1b413de-edf3-471f-9ae8-992ec60b2b70"
VSBQ01000376.1	RepeatMasker	Unknown	116296	117273	7116	-	.	ID="RND-5_FAMILY-2914";Tend="1771";Tstart="794";shortTE="F";uid="eb7f0fd3-8e60-4216-9042-83404d51c7d5"
VSBQ01000376.1	RepeatMasker	DNA/hAT-Tip100	102325	102524	973	-	.	ID="DNA8-13_AP";Tend="532";Tstart="317";shortTE="F";uid="703742d3-ec58-4d18-8de7-503726002211"
VSBQ01000376.1	RepeatMasker	DNA	218957	219338	959	-	.	ID="DNA4-1_AP";TEgroup="ctg_376%7CDNA4-1_AP%7C2";Tend="185";Tstart="2";shortTE="F";uid="16feed70-3c48-47e8-a951-214828a90df3"
VSBQ01000376.1	RepeatMasker	DNA	172911	173475	1516	-	.	ID="ttaa25_ap";Tend="1131";Tstart="2";shortTE="F";uid="35fc387b-a140-4097-9a2b-429c5c408e8e"
VSBQ01000376.1	RepeatMasker	DNA/Ginger-1	207410	208397	7150	-	.	ID="RND-6_FAMILY-1155";Tend="1944";Tstart="950";shortTE="F";uid="c43e224f-1a67-43e0-9f5d-a053772f2180"
VSBQ01000376.1	RepeatMasker	LINE/R1	238701	238845	562	-	.	ID="RND-1_FAMILY-302";Tend="1813";Tstart="1669";shortTE="F";uid="d8a9eef6-1f95-4465-b42c-ac25a7a50ab4"
VSBQ01000376.1	RepeatMasker	DNA/Ginger	114510	114869	684	-	.	ID="RND-1_FAMILY-259";Tend="991";Tstart="586";shortTE="F";uid="1905d179-d5f7-46ab-93e3-9f2e269c51d6"
VSBQ01000376.1	RepeatMasker	DNA/Ginger	31245	31426	545	-	.	ID="RND-6_FAMILY-7106";Tend="933";Tstart="735";shortTE="F";uid="b80b2d45-1050-4bd4-9a6d-25a9f119ce97"
VSBQ01000376.1	RepeatMasker	DNA/Ginger-1	209003	209159	1192	-	.	ID="RND-6_FAMILY-1155";Tend="953";Tstart="797";shortTE="F";uid="66a14efa-e483-4cbe-8f79-7be549ea5a38"
VSBQ01000376.1	RepeatMasker	DNA	217388	218169	2889	-	.	ID="DNA4-1_AP";Tend="823";Tstart="1";shortTE="F";uid="6da489e3-4984-440b-a521-bd74087d311b"
VSBQ01000376.1	RepeatMasker	Unknown	236560	236905	1150	-	.	ID="RND-4_FAMILY-1488";Tend="1559";Tstart="1229";shortTE="F";uid="fee873b5-6d24-4875-a709-977894d78046"
VSBQ01000376.1	RepeatMasker	DNA	230607	231093	1765	-	.	ID="TTAA25_AP";Tend="510";Tstart="24";shortTE="F";uid="af26749a-ec41-4e30-99da-23084768a9e0"
VSBQ01000376.1	RepeatMasker	DNA	161298	161569	465	-	.	ID="dnax-2_ap";Tend="395";Tstart="149";shortTE="F";uid="0cf8c89b-6d71-488b-a29f-60b620625123"
VSBQ01000376.1	RepeatMasker	DNA/MULE-MuDR	131557	131667	823	-	.	ID="DNA8-110_AP";Tend="689";Tstart="579";shortTE="F";uid="7c3207c7-9c8a-4f36-94ad-a90bc691e0f1"
VSBQ01000376.1	RepeatMasker	DNA/hAT-Tip100	31965	32715	4945	-	.	ID="DNA8-13_AP";Tend="788";Tstart="13";shortTE="F";uid="9b9acdd9-0ef2-472b-b592-df6287bec1ff"
VSBQ01000376.1	RepeatMasker	DNA/Ginger	36453	37860	7240	-	.	ID="RND-1_FAMILY-259";Tend="2027";Tstart="581";shortTE="F";uid="004cd4c3-0f51-47f4-99dc-d39d38993fcb"
VSBQ01000376.1	RepeatMasker	DNA/hAT-Ac	43136	43299	1053	-	.	ID="DNA8-20_AP";Tend="171";Tstart="1";shortTE="F";uid="622f3c3a-5813-4083-ac77-565ec487f6b8"
VSBQ01000376.1	RepeatMasker	DNA	228202	228631	1668	-	.	ID="RND-6_FAMILY-507";Tend="1145";Tstart="705";shortTE="F";uid="6f210391-0762-49ce-b9c4-9f9b66915f45"
VSBQ01000376.1	RepeatMasker	DNA/Ginger-1	216395	216796	2992	-	.	ID="RND-6_FAMILY-1155";Tend="1221";Tstart="807";shortTE="F";uid="a6daedea-2b3b-44ea-8dee-a0e0fd603d3f"
VSBQ01000376.1	RepeatMasker	DNA/hAT-hAT19	123642	123917	759	-	.	ID="DNA8-64B_AP";Tend="282";Tstart="3";shortTE="F";uid="550c5140-7fd1-43e9-a6c1-fb778b550977"
VSBQ01000376.1	RepeatMasker	LINE/R1	238955	239117	520	-	.	ID="RND-6_FAMILY-2096";Tend="1049";Tstart="880";shortTE="F";uid="074ded55-82ea-4cb2-b0d6-9a4cf094e802"
VSBQ01000376.1	RepeatMasker	Unknown	181145	181637	3068	-	.	ID="RND-5_FAMILY-884";Tend="1388";Tstart="914";shortTE="F";uid="e26dfb11-7996-44fb-886a-e27577e2ffe5"
VSBQ01000376.1	RepeatMasker	DNA/hAT-Tip100	237715	238188	2866	-	.	ID="RND-4_FAMILY-1063";Tend="1434";Tstart="956";shortTE="F";uid="ae7b5f7a-4af1-434c-ad21-97cc0b954170"
VSBQ01000376.1	RepeatMasker	DNA	236105	236558	880	-	.	ID="DNAX-2_AP";Tend="467";Tstart="1";shortTE="F";uid="906145d3-511f-4a1e-9337-7276f29478bb"
VSBQ01000376.1	RepeatMasker	LINE/R1	234900	235060	571	-	.	ID="RND-6_FAMILY-2096";Tend="1042";Tstart="887";shortTE="F";uid="7d17669f-3af8-43a5-861d-5da11507ee20"
VSBQ01000376.1	RepeatMasker	DNA/hAT-hAT19	243243	243663	2401	-	.	ID="DNA8-64_AP";Tend="622";Tstart="188";shortTE="F";uid="242d7ef2-f03b-4561-8af5-d8178d714704"
VSBQ01000376.1	RepeatMasker	DNA	103493	103741	739	-	.	ID="DNA4-2_AP";Tend="767";Tstart="507";shortTE="F";uid="ee2be6e7-bc57-4653-b33b-2b88141222bd"
VSBQ01000376.1	RepeatMasker	Unknown	153539	153735	444	-	.	ID="RND-5_FAMILY-8440";Tend="872";Tstart="712";shortTE="F";uid="ac806081-55cf-4a0f-beb1-7cd55fc4f61a"
VSBQ01000376.1	RepeatMasker	DNA	194504	194937	3073	-	.	ID="TTAA2_AP";Tend="427";Tstart="1";shortTE="F";uid="eeb0bc35-df6a-4657-9440-d7315a999142"
VSBQ01000376.1	RepeatMasker	DNA	103239	103475	709	-	.	ID="dna4-2_ap";Tend="227";Tstart="3";shortTE="F";uid="c59d8ca7-c22b-46a0-b795-df4b005817d6"
VSBQ01000376.1	RepeatMasker	Unknown	47716	47948	1633	-	.	ID="RND-6_FAMILY-30750";Tend="1162";Tstart="925";shortTE="F";uid="d1aaf1eb-97f7-4c9c-be70-3e3e3539ef32"
VSBQ01000376.1	RepeatMasker	DNA/hAT-hAT19	157700	157860	484	-	.	ID="DNA8-88_AP";Tend="620";Tstart="454";shortTE="F";uid="aec6ed0f-7657-4413-87e2-a9737b1c0add"
VSBQ01000376.1	RepeatMasker	LINE/R1	234204	234366	516	-	.	ID="RND-1_FAMILY-162";Tend="1631";Tstart="1468";shortTE="F";uid="4d0372ca-9d85-4bff-a865-81db9608800b"
VSBQ01000376.1	RepeatMasker	Unknown	165363	165584	1300	-	.	ID="RND-5_FAMILY-10511";Tend="1155";Tstart="930";shortTE="F";uid="25e23749-0d6f-4db2-8f63-f7e69aab3329"
VSBQ01000376.1	RepeatMasker	DNA	109083	109360	2047	-	.	ID="RND-6_FAMILY-21577";Tend="1244";Tstart="969";shortTE="F";uid="552298ff-aca9-4c96-b5ee-095efaafd883"
VSBQ01000376.1	RepeatMasker	DNA	85618	86347	2071	-	.	ID="DNA4-1_AP";Tend="823";Tstart="2";shortTE="F";uid="aa2d30c4-c05f-4f9f-b16d-3ee61b70415d"
VSBQ01000376.1	RepeatMasker	RC/Helitron	107727	107907	809	-	.	ID="HELITRON-3_HNUM";Tend="198";Tstart="57";shortTE="F";uid="ec0a31fd-7482-427b-b432-71582816e9f9"
VSBQ01000376.1	RepeatMasker	DNA	41279	41792	755	-	.	ID="DNAX-2_AP";Tend="467";Tstart="1";shortTE="F";uid="c24fe2e6-7147-425e-998f-8749f82bf5fd"
VSBQ01000376.1	RepeatMasker	Retroposon?	100052	100549	2397	-	.	ID="RND-4_FAMILY-1269";Tend="1420";Tstart="925";shortTE="F";uid="433e96eb-ce89-4258-869a-769a217c7261"
VSBQ01000376.1	RepeatMasker	LINE/R1	177626	177802	417	-	.	ID="RND-1_FAMILY-302";Tend="1832";Tstart="1669";shortTE="F";uid="06b0f5a6-5b60-4102-8613-c0e49160eab8"
VSBQ01000376.1	RepeatMasker	Retroposon?	81218	81535	1810	-	.	ID="RND-6_FAMILY-12621";Tend="1274";Tstart="971";shortTE="F";uid="d0451df9-3685-43f9-aa72-4ab36b3a3e44"
VSBQ01000376.1	RepeatMasker	DNA	141277	141891	2130	-	.	ID="DNA4-3_AP";Tend="637";Tstart="1";shortTE="F";uid="5051eb34-0009-422d-9a5b-b94ba3e6caba"
VSBQ01000376.1	RepeatMasker	DNA	190605	191408	3393	-	.	ID="DNA4-2_AP";Tend="769";Tstart="1";shortTE="F";uid="a8074949-30d1-4435-adac-90ed57b51f67"
VSBQ01000376.1	RepeatMasker	Unknown	164367	165293	6292	-	.	ID="RND-5_FAMILY-2914";Tend="1779";Tstart="800";shortTE="F";uid="7b0a89ef-1c25-4ab1-93bc-9d0113044ba6"
VSBQ01000376.1	RepeatMasker	DNA/MULE-MuDR	133181	133358	1101	-	.	ID="DNA8-110_AP";Tend="196";Tstart="1";shortTE="F";uid="0be156c4-060e-4795-8933-6669c2a02820"
VSBQ01000376.1	RepeatMasker	Retroposon?	134749	134918	1014	-	.	ID="RND-1_FAMILY-185";Tend="1637";Tstart="1471";shortTE="F";uid="15385bef-b50d-420f-88b5-cbd5bc47099b"
VSBQ01000376.1	RepeatMasker	DNA	33489	34101	2098	-	.	ID="DNA4-1_AP";TEgroup="ctg_376%7CDNA4-1_AP%7C1";Tend="809";Tstart="1";shortTE="F";uid="986be59e-c992-493b-ba3c-74f26ba20576"
VSBQ01000376.1	RepeatMasker	Retroposon?	184329	184886	1771	-	.	ID="RND-5_FAMILY-3556";Tend="1576";Tstart="1049";shortTE="F";uid="1fb76229-d690-4d93-abd8-dd2eefcfc306"
VSBQ01000376.1	RepeatMasker	DNA/MULE-MuDR	50937	51316	1718	-	.	ID="DNA8-110_AP";Tend="689";Tstart="3";shortTE="F";uid="43ef2ef9-bd07-484c-af57-1b83243699cb"
VSBQ01000376.1	RepeatMasker	DNA	67936	68086	677	-	.	ID="RND-1_FAMILY-269";Tend="900";Tstart="757";shortTE="F";uid="af7197ed-e55b-4c62-bd3a-4fd882047cef"
VSBQ01000376.1	RepeatMasker	DNA/hAT-hAT19	170705	170929	619	-	.	ID="RND-6_FAMILY-5798";Tend="1586";Tstart="1334";shortTE="F";uid="d3efcda9-2a40-4ac8-b26e-b634eec203b8"
VSBQ01000376.1	RepeatMasker	DNA	152667	153128	715	-	.	ID="DNAX-2_AP";Tend="467";Tstart="1";shortTE="F";uid="8aa2c809-2869-4696-a565-81709eef0de7"
VSBQ01000376.1	RepeatMasker	DNA/Kolobok-E	183651	183782	1041	-	.	ID="RND-6_FAMILY-16977";Tend="2867";Tstart="2736";shortTE="F";uid="51e36ae3-4cd2-4d2e-9343-af005257e8a6"
VSBQ01000376.1	RepeatMasker	DNA/Ginger	30439	31246	1661	-	.	ID="RND-1_FAMILY-259";Tend="1761";Tstart="906";shortTE="F";uid="6c89bcf5-7bc3-46fe-828f-bd6001181a8a"
VSBQ01000376.1	RepeatMasker	Unknown	247467	248283	4921	-	.	ID="RND-6_FAMILY-8342";Tend="1309";Tstart="467";shortTE="F";uid="e1c16dec-7943-4cd5-af74-593e73042252"
VSBQ01000376.1	RepeatMasker	DNA/hAT-hATm	187653	188712	473	-	.	ID="HAT-12_LSAL";Tend="2558";Tstart="1501";shortTE="F";uid="fa7bc56b-6228-44fc-90d0-e7bfe7c61c46"
VSBQ01000376.1	RepeatMasker	RC/Helitron	78180	78403	995	-	.	ID="RND-5_FAMILY-1400";Tend="1740";Tstart="1297";shortTE="F";uid="e84cd541-588f-4388-9b8f-0ac6892e95b9"
VSBQ01000376.1	RepeatMasker	DNA/hAT-Ac	32848	33184	1035	-	.	ID="RND-6_FAMILY-15609";Tend="522";Tstart="213";shortTE="F";uid="49d309be-762d-48aa-9914-f1246e0bdbba"
VSBQ01000376.1	RepeatMasker	DNA	244944	245179	434	-	.	ID="DNA4-3_AP";Tend="428";Tstart="224";shortTE="F";uid="898c2655-ae7e-4bc6-bda2-3a04760e9ee6"
VSBQ01000376.1	RepeatMasker	Unknown	99248	99886	2852	-	.	ID="RND-6_FAMILY-30750";Tend="1581";Tstart="922";shortTE="F";uid="62bbfa0a-5823-4215-89d4-0d9f73b1ca62"
VSBQ01000376.1	RepeatMasker	DNA/hAT-hAT19	245610	246747	9481	-	.	ID="RND-6_FAMILY-4853";Tend="1717";Tstart="549";shortTE="F";uid="95c85687-b17d-4a58-896b-a5c3dd1ea343"
VSBQ01000376.1	RepeatMasker	DNA	129846	130226	544	-	.	ID="DNA4-2_AP";Tend="361";Tstart="11";shortTE="F";uid="f8ee5a61-7069-436d-be00-d1aa9ad1307e"
VSBQ01000376.1	RepeatMasker	Unknown	104117	105109	6921	-	.	ID="RND-6_FAMILY-175";Tend="1818";Tstart="746";shortTE="F";uid="15446f8d-6fa2-4efd-90e8-04092d9b1cc1"
VSBQ01000376.1	RepeatMasker	DNA	132927	133180	873	-	.	ID="dna8-31_ap";Tend="357";Tstart="1";shortTE="F";uid="4767e913-4753-4c62-a445-b09b6740e713"
VSBQ01000376.1	RepeatMasker	DNA/Ginger	27933	28896	5645	-	.	ID="RND-6_FAMILY-7106";Tend="2163";Tstart="1064";shortTE="F";uid="5e61bde1-cb02-4914-99dd-1f42c3861e4f"
VSBQ01000376.1	RepeatMasker	Retroposon?	148282	148923	2616	-	.	ID="RND-6_FAMILY-12621";TEgroup="ctg_376%7CRND-6_FAMILY-12621%7C1";Tend="1492";Tstart="1045";shortTE="F";uid="82b48082-3e7e-4d5c-8f61-c41c06ab216f"
VSBQ01000376.1	RepeatMasker	Retroposon?	203107	203954	3423	-	.	ID="RND-6_FAMILY-9722";Tend="1092";Tstart="293";shortTE="F";uid="6423ab01-c953-4591-a610-92a60735d245"
VSBQ01000376.1	RepeatMasker	DNA/Kolobok-E	209845	210058	833	-	.	ID="KOLOBOKE-5_AP";Tend="3695";Tstart="3481";shortTE="F";uid="710b8974-011b-4a05-affc-7b431dac1b6b"
VSBQ01000376.1	RepeatMasker	Retroposon?	97742	97860	416	-	.	ID="RND-6_FAMILY-2842";Tend="1432";Tstart="1319";shortTE="F";uid="f520e4cc-205e-4ddd-b296-cc36ffa4d265"
VSBQ01000376.1	RepeatMasker	DNA/hAT-Ac	61569	61732	601	-	.	ID="RND-6_FAMILY-2344";Tend="2079";Tstart="1920";shortTE="F";uid="91e25dae-4a98-4704-888a-318f81fc1d26"
VSBQ01000376.1	RepeatMasker	DNA/MULE-MuDR	191832	192763	6804	-	.	ID="RND-6_FAMILY-5806";Tend="885";Tstart="1";shortTE="F";uid="301cba4c-0068-4d97-8000-422ea1db6b87"
VSBQ01000376.1	RepeatMasker	DNA	129330	129501	441	-	.	ID="dna4-2_ap";Tend="186";Tstart="7";shortTE="F";uid="702b9363-e658-4a96-85e1-898c67a01726"
VSBQ01003760.1	RepeatMasker	Unknown	1	470	3929	+	.	ID="RND-4_FAMILY-2790";Tend="802";Tstart="362";shortTE="F";uid="fda3631b-64df-4fe4-aefb-4077e594955b"
VSBQ01003760.1	RepeatMasker	DNA/hAT-Tip100	1317	1682	2879	+	.	ID="RND-1_FAMILY-222";Tend="373";Tstart="1";shortTE="F";uid="c49bad84-d416-467d-b314-1458ba58046c"
VSBQ01003760.1	RepeatMasker	DNA/hAT-Tip100	471	1462	7914	-	.	ID="RND-5_FAMILY-618";Tend="980";Tstart="1";shortTE="F";uid="69c0e141-f562-4daa-a758-a980af5e0a18"
VSBQ01003761.1	RepeatMasker	Unknown	1	300	2611	-	.	ID="RND-1_FAMILY-196";Tend="448";Tstart="148";shortTE="F";uid="7c62f732-ea70-4c17-afb5-6d276c0b7ada"
VSBQ01003761.1	RepeatMasker	DNA/hAT-Tip100	304	1375	8150	-	.	ID="RND-6_FAMILY-1839";Tend="1064";Tstart="23";shortTE="F";uid="2d9ae69e-e49d-4128-b5fd-697fab8ae086"
VSBQ01003762.1	RepeatMasker	Unknown	502	1217	5520	+	.	ID="RND-5_FAMILY-3184";Tend="680";Tstart="1";shortTE="F";uid="6131165f-f84c-43be-ac11-27b95e60d871"
VSBQ01003762.1	RepeatMasker	Unknown	185	555	2816	-	.	ID="RND-6_FAMILY-4386";Tend="389";Tstart="1";shortTE="F";uid="5bd9e82c-d202-4240-80f4-1e411a9e212d"
VSBQ01003763.1	RepeatMasker	DNA/Ginger	50	501	754	+	.	ID="rnd-6_family-7106";Tend="2190";Tstart="1605";shortTE="F";uid="bcff3876-bb01-44fa-97b0-e186738b63b5"
VSBQ01003764.1	RepeatMasker	DNA/hAT	1436	1568	526	-	.	ID="RND-5_FAMILY-265";Tend="1328";Tstart="1196";shortTE="F";uid="9f8db55f-10e6-4e57-9a78-13bd07ed0517"
VSBQ01003764.1	RepeatMasker	DNA	5	749	1654	-	.	ID="RND-6_FAMILY-4342";TEgroup="ctg_3764%7CRND-6_FAMILY-4342%7C1";Tend="735";Tstart="1";shortTE="F";uid="20f03e28-c6ec-42a1-a048-6a85efd157ae"
VSBQ01003765.1	RepeatMasker	DNA/Ginger-1	1547	1681	850	+	.	ID="RND-6_FAMILY-1155";Tend="2132";Tstart="1977";shortTE="F";uid="9c3850b5-b004-4a6f-8657-b36035bbf948"
VSBQ01003765.1	RepeatMasker	DNA/TcMar-m44	361	1040	643	-	.	ID="mariner-2_ap";Tend="1152";Tstart="472";shortTE="F";uid="53d6d8e8-018e-4954-aefe-12ec2e3cde9d"
VSBQ01003765.1	RepeatMasker	Unknown	1	365	2892	-	.	ID="RND-1_FAMILY-382";Tend="696";Tstart="338";shortTE="F";uid="4acb55b4-afdc-4678-8925-7c0a46f6c7a1"
VSBQ01003766.1	RepeatMasker	Unknown	2	1680	2818	-	.	ID="REP-6_LMI";Tend="13233";Tstart="11524";shortTE="F";uid="4e87864c-f9e8-4964-bf96-c2953c2d73f7"
VSBQ01003767.1	RepeatMasker	Retroposon?	1309	1489	1576	-	.	ID="RND-5_FAMILY-860";Tend="1416";Tstart="1236";shortTE="F";uid="182cf3e5-c243-48d8-b449-7425c0e1baba"
VSBQ01003767.1	RepeatMasker	DNA	812	1123	2319	-	.	ID="RND-5_FAMILY-10525";Tend="1738";Tstart="1427";shortTE="F";uid="dc147214-e96d-46cb-babd-92244fb2d527"
VSBQ01003767.1	RepeatMasker	Unknown	387	773	1631	-	.	ID="RND-6_FAMILY-1579";Tend="1335";Tstart="942";shortTE="F";uid="fa008f1b-3701-4ac9-9cc7-f15a5c55e5d4"
VSBQ01003767.1	RepeatMasker	DNA/MULE-MuDR	1484	1681	1648	-	.	ID="RND-5_FAMILY-3281";Tend="1175";Tstart="977";shortTE="F";uid="7b0543e7-f29b-401b-9dc9-0488c5358b98"
VSBQ01003768.1	RepeatMasker	DNA/Kolobok-E	1	1154	8556	-	.	ID="RND-6_FAMILY-1049";Tend="1195";Tstart="83";shortTE="F";uid="7a1e6ae6-9346-4609-964e-14a6f4c3d687"
VSBQ01003769.1	RepeatMasker	DNA	1	1681	9558	-	.	ID="RND-1_FAMILY-83";TEgroup="ctg_3769%7CRND-1_FAMILY-83%7C1";Tend="2881";Tstart="589";shortTE="F";uid="286a6b90-bec4-4ffa-919f-d479c606622d"
VSBQ01000377.1	RepeatMasker	Unknown	212587	212850	575	+	.	ID="RND-1_FAMILY-15";Tend="1194";Tstart="902";shortTE="F";uid="62fc5b49-76b4-4f6a-af99-fca7ca90c14a"
VSBQ01000377.1	RepeatMasker	DNA/hAT-hAT19	184478	184607	1019	+	.	ID="RND-5_FAMILY-2003";Tend="1549";Tstart="1420";shortTE="F";uid="998facde-22db-4bc8-82e0-9bfa367faef4"
VSBQ01000377.1	RepeatMasker	DNA	73224	73473	1161	+	.	ID="TTAA2_AP";Tend="419";Tstart="122";shortTE="F";uid="d84cc562-9591-4255-a413-33da743f1392"
VSBQ01000377.1	RepeatMasker	DNA/Sola-1	6765	7125	1070	+	.	ID="RND-1_FAMILY-104";Tend="1868";Tstart="1505";shortTE="F";uid="346aeb84-ce5d-4da8-b20d-4801a6b9f6ee"
VSBQ01000377.1	RepeatMasker	DNA	156370	156510	1026	+	.	ID="RND-5_FAMILY-10525";Tend="1436";Tstart="1297";shortTE="F";uid="c4da4ef5-0349-4c15-b7c1-01d82aaf9f5b"
VSBQ01000377.1	RepeatMasker	Retroposon?	4029	4366	2165	+	.	ID="RND-6_FAMILY-2842";Tend="1195";Tstart="848";shortTE="F";uid="02c2031a-dfc9-433d-b457-602ffae95355"
VSBQ01000377.1	RepeatMasker	DNA/Kolobok-E	86978	87856	5355	+	.	ID="RND-5_FAMILY-9815";Tend="2327";Tstart="1436";shortTE="F";uid="bedbec1e-ebe2-4f95-913c-426e860b4cb6"
VSBQ01000377.1	RepeatMasker	Unknown	139077	139338	2051	+	.	ID="RND-1_FAMILY-15";Tend="1201";Tstart="939";shortTE="F";uid="22984307-6f8e-40f5-9799-f9743942fe1b"
VSBQ01000377.1	RepeatMasker	Unknown	11274	11640	721	+	.	ID="RND-6_FAMILY-13452";TEgroup="ctg_377%7CRND-6_FAMILY-13452%7C1";Tend="1447";Tstart="1260";shortTE="F";uid="10f94075-582d-450b-be63-2a8af7bb8652"
VSBQ01000377.1	RepeatMasker	DNA/hAT-Charlie	192270	192634	1792	+	.	ID="RND-5_FAMILY-2258";Tend="1299";Tstart="939";shortTE="F";uid="54ba5e59-7491-451c-b82e-e758215b6bfa"
VSBQ01000377.1	RepeatMasker	DNA/hAT-Tip100	154743	154957	749	+	.	ID="DNA8-18B_AP";Tend="433";Tstart="229";shortTE="F";uid="0b232069-9102-4286-94b5-6327c7d73ca8"
VSBQ01000377.1	RepeatMasker	DNA/Kolobok-E	219458	219573	456	+	.	ID="RND-4_FAMILY-171";Tend="1175";Tstart="1068";shortTE="F";uid="953d4a21-51c7-4e5e-b8ce-b807ada4170a"
VSBQ01000377.1	RepeatMasker	Unknown	56969	57249	1621	+	.	ID="RND-1_FAMILY-13";Tend="1243";Tstart="950";shortTE="F";uid="20c32907-35f0-4161-8b78-5f3945c96c05"
VSBQ01000377.1	RepeatMasker	DNA/MULE-MuDR	145473	145724	968	+	.	ID="MUDR1X_AP";Tend="277";Tstart="9";shortTE="F";uid="b95a2829-fc2d-4e05-8575-2d8d8e5cca80"
VSBQ01000377.1	RepeatMasker	Retroposon?	129411	129717	976	+	.	ID="RND-5_FAMILY-3556";Tend="1545";Tstart="1239";shortTE="F";uid="c5a2ffff-1950-4fdc-aa3a-ca40238f94fd"
VSBQ01000377.1	RepeatMasker	DNA	178071	178868	1265	+	.	ID="DNA4-2_AP";Tend="769";Tstart="1";shortTE="F";uid="0f347b39-d071-479f-9f34-6f7a4f045f0d"
VSBQ01000377.1	RepeatMasker	Retroposon?	171973	172889	1101	+	.	ID="RND-6_FAMILY-6067";Tend="1718";Tstart="745";shortTE="F";uid="b2d79b3e-2d3c-4f9e-87e1-2de6afd64ad8"
VSBQ01000377.1	RepeatMasker	LINE/CR1	222566	222710	792	+	.	ID="RND-6_FAMILY-4822";Tend="398";Tstart="254";shortTE="F";uid="d80db7fa-e830-4940-8f59-9a0d6ff8a4ee"
VSBQ01000377.1	RepeatMasker	Unknown	154571	154724	1046	+	.	ID="RND-1_FAMILY-191";Tend="1161";Tstart="1011";shortTE="F";uid="54565b11-09ed-4876-9eb5-b430d4bd8a61"
VSBQ01000377.1	RepeatMasker	RC/Helitron	24680	25006	1135	+	.	ID="RND-1_FAMILY-67";Tend="1252";Tstart="944";shortTE="F";uid="389172d6-49f7-4fa7-8d25-7c72f7213791"
VSBQ01000377.1	RepeatMasker	Unknown	203804	204039	500	+	.	ID="RND-6_FAMILY-14451";Tend="1679";Tstart="1482";shortTE="F";uid="d5b96531-2c60-47e2-bcd5-f2e14cc126f0"
VSBQ01000377.1	RepeatMasker	DNA	175961	176184	852	+	.	ID="TTAA8_AP";Tend="233";Tstart="1";shortTE="F";uid="37fa9089-537e-4ae8-8578-594f8a87eb77"
VSBQ01000377.1	RepeatMasker	DNA/hAT-hAT19	182207	183171	6381	+	.	ID="RND-1_FAMILY-291";Tend="1734";Tstart="773";shortTE="F";uid="3e987037-dc3a-47cb-81f0-0ae51987a7ce"
VSBQ01000377.1	RepeatMasker	DNA/hAT	187598	187851	1347	+	.	ID="RND-5_FAMILY-3489";Tend="1189";Tstart="937";shortTE="F";uid="89b540d4-f198-4527-88b9-4a9eb084c8d7"
VSBQ01000377.1	RepeatMasker	Unknown	186691	186896	1218	+	.	ID="RND-1_FAMILY-43";Tend="1119";Tstart="927";shortTE="F";uid="8595c38a-3aa6-4ab2-ab40-855b03adb26a"
VSBQ01000377.1	RepeatMasker	RC/Helitron	136267	136840	919	+	.	ID="HELITRON-2_DF";Tend="1867";Tstart="1258";shortTE="F";uid="d355278f-6846-49a3-b4a3-8705b2f3b58c"
VSBQ01000377.1	RepeatMasker	DNA	37080	37397	2095	+	.	ID="DNA3-10_AP";Tend="341";Tstart="39";shortTE="F";uid="8b4a13f1-e640-4417-9c7c-266720d3642b"
VSBQ01000377.1	RepeatMasker	DNA	148139	148535	1584	+	.	ID="TTAA2D_AP";Tend="431";Tstart="34";shortTE="F";uid="9f3bcd0f-77f6-458e-b66f-7d44e1997023"
VSBQ01000377.1	RepeatMasker	Unknown	7462	7983	4016	+	.	ID="RND-1_FAMILY-37";Tend="1470";Tstart="950";shortTE="F";uid="24a9e006-d423-4425-85f7-e79aca040192"
VSBQ01000377.1	RepeatMasker	LTR/Gypsy	9247	9945	5310	+	.	ID="RND-1_FAMILY-225";Tend="1835";Tstart="1132";shortTE="F";uid="588eed1f-a642-498a-82f9-26578c17d3ce"
VSBQ01000377.1	RepeatMasker	DNA	15739	16317	4080	+	.	ID="TTAA18B_AP";Tend="576";Tstart="1";shortTE="F";uid="985c62bf-564f-4af7-bb3c-77568ef68239"
VSBQ01000377.1	RepeatMasker	DNA/Kolobok-E	18446	18952	2085	+	.	ID="KOLOBOKE-3_AP";Tend="2154";Tstart="1626";shortTE="F";uid="743f8912-29d0-4b96-8182-d54d2edc144d"
VSBQ01000377.1	RepeatMasker	DNA	19885	20296	2219	+	.	ID="TTAA2D_AP";Tend="430";Tstart="1";shortTE="F";uid="6cf43534-ae66-4ba5-9df7-05177a0dc6ae"
VSBQ01000377.1	RepeatMasker	DNA	189313	189681	2024	+	.	ID="TTAA3B_AP";Tend="433";Tstart="53";shortTE="F";uid="47882731-1a05-44e0-b897-452115d01de4"
VSBQ01000377.1	RepeatMasker	DNA/Ginger-1	120827	120955	539	+	.	ID="RND-6_FAMILY-1155";Tend="953";Tstart="835";shortTE="F";uid="630d8075-c20b-4afc-bd28-6c313ef28b45"
VSBQ01000377.1	RepeatMasker	DNA/hAT	203362	203625	1175	+	.	ID="RND-5_FAMILY-3489";Tend="1204";Tstart="939";shortTE="F";uid="85576b74-7ce1-43b4-b1a2-29896627e505"
VSBQ01000377.1	RepeatMasker	DNA/Ginger-1	174936	175589	3536	+	.	ID="RND-6_FAMILY-1155";Tend="1441";Tstart="803";shortTE="F";uid="127e6642-3569-48aa-b83b-c5dd34ac1299"
VSBQ01000377.1	RepeatMasker	DNA	133978	134421	3220	+	.	ID="ttaa2_ap";Tend="427";Tstart="1";shortTE="F";uid="d18ba021-536e-43ab-8178-94735b4a5292"
VSBQ01000377.1	RepeatMasker	DNA	152407	152792	2305	+	.	ID="TTAA3_AP";Tend="385";Tstart="1";shortTE="F";uid="debf938b-4b63-4cc5-9431-ea831d3cd56a"
VSBQ01000377.1	RepeatMasker	DNA/Ginger	65253	65688	2713	+	.	ID="RND-6_FAMILY-7106";Tend="1219";Tstart="791";shortTE="F";uid="f34c0063-0685-47b3-89d0-a033c73fde33"
VSBQ01000377.1	RepeatMasker	Unknown	246362	248265	11446	+	.	ID="RND-1_FAMILY-1";Tend="2416";Tstart="520";shortTE="F";uid="588818ad-f264-4486-95bb-7b293fd430eb"
VSBQ01000377.1	RepeatMasker	DNA/Kolobok-E	64124	64242	483	+	.	ID="RND-6_FAMILY-11301";Tend="856";Tstart="750";shortTE="F";uid="a6dbaac1-35f4-4e78-b8ef-4796bea52f28"
VSBQ01000377.1	RepeatMasker	Retroposon?	206342	206547	406	+	.	ID="RND-5_FAMILY-2785";Tend="998";Tstart="776";shortTE="F";uid="c3c8b24e-d383-491a-bd72-b6c4708ab4b2"
VSBQ01000377.1	RepeatMasker	Retroposon?	5978	6339	1808	+	.	ID="RND-5_FAMILY-9804";Tend="519";Tstart="143";shortTE="F";uid="6a1c7511-ac84-4fe2-bdc8-da57ed3af794"
VSBQ01000377.1	RepeatMasker	Retroposon?	221960	222520	518	+	.	ID="SINE2-1_AP";Tend="1465";Tstart="847";shortTE="F";uid="b4a95860-5fba-4d4e-847f-0b4e1d8dd0f7"
VSBQ01000377.1	RepeatMasker	DNA/Ginger-1	183301	184498	8268	+	.	ID="RND-6_FAMILY-1155";Tend="2284";Tstart="1087";shortTE="F";uid="24c5f09f-4984-45f8-a8f5-b05fb0133eed"
VSBQ01000377.1	RepeatMasker	Unknown	99423	99645	1765	+	.	ID="RND-1_FAMILY-13";Tend="1187";Tstart="955";shortTE="F";uid="368b295a-be10-4637-ba28-c05ca21f8461"
VSBQ01000377.1	RepeatMasker	Unknown	903	1418	4199	+	.	ID="RND-1_FAMILY-5";Tend="2428";Tstart="1911";shortTE="F";uid="599c2b7e-400f-4f92-8d9f-7f7be0e87713"
VSBQ01000377.1	RepeatMasker	DNA/Kolobok-E	191377	192161	2858	+	.	ID="RND-1_FAMILY-140";Tend="1705";Tstart="957";shortTE="F";uid="ef39bead-c5fa-4ab0-87c3-57c69ce1c68f"
VSBQ01000377.1	RepeatMasker	Unknown	139513	139626	578	+	.	ID="RND-6_FAMILY-14079";Tend="1035";Tstart="923";shortTE="F";uid="482b8d3e-4557-4a19-b973-d9f5cc29c912"
VSBQ01000377.1	RepeatMasker	Unknown	202899	203166	1269	+	.	ID="RND-6_FAMILY-5141";Tend="1182";Tstart="902";shortTE="F";uid="edea450e-dd55-431c-bee7-bf82af4f0efb"
VSBQ01000377.1	RepeatMasker	DNA/hAT-Blackjack	237644	238102	1026	+	.	ID="RND-6_FAMILY-12119";Tend="1622";Tstart="1068";shortTE="F";uid="2eae50e6-a466-4673-9121-69b01ed144d1"
VSBQ01000377.1	RepeatMasker	DNA/Ginger-1	238496	238923	2414	+	.	ID="RND-5_FAMILY-357";Tend="1472";Tstart="1029";shortTE="F";uid="0f2daa1c-8c81-4825-b6de-4198ae474bcd"
VSBQ01000377.1	RepeatMasker	DNA/hAT-Tip100	64243	65046	5009	+	.	ID="RND-4_FAMILY-1063";Tend="1746";Tstart="943";shortTE="F";uid="d7575073-9ce5-4231-bc62-577eb972b842"
VSBQ01000377.1	RepeatMasker	RC/Helitron	8276	8482	1127	+	.	ID="RND-5_FAMILY-1400";Tend="1814";Tstart="1603";shortTE="F";uid="4489cf24-6b58-4229-b4b8-010ab30d08b2"
VSBQ01000377.1	RepeatMasker	DNA/Kolobok-E	20317	20800	765	+	.	ID="KOLOBOKE-3_AP";Tend="2173";Tstart="1655";shortTE="F";uid="42508a19-9d5c-4442-bef6-5dfea19de1ef"
VSBQ01000377.1	RepeatMasker	DNA/hAT-Tip100	154326	154489	541	+	.	ID="dna8-18_ap";Tend="229";Tstart="41";shortTE="F";uid="4e71ce20-8a94-4a73-a064-aaee82c73656"
VSBQ01000377.1	RepeatMasker	LTR/Gypsy	187026	187169	588	+	.	ID="RND-6_FAMILY-6665";Tend="272";Tstart="134";shortTE="F";uid="3c559f14-661a-42fd-9601-7005a156d761"
VSBQ01000377.1	RepeatMasker	DNA/Kolobok-E	223556	223739	832	+	.	ID="RND-6_FAMILY-11301";Tend="2263";Tstart="2077";shortTE="F";uid="756b8ba3-e24e-4ae2-9bbf-e2fefe7e1009"
VSBQ01000377.1	RepeatMasker	DNA/hAT-Tip100	10990	11184	419	+	.	ID="RND-5_FAMILY-2181";Tend="1083";Tstart="887";shortTE="F";uid="2a12bc9a-8e35-4279-9a7c-20a7ab8c2520"
VSBQ01000377.1	RepeatMasker	DNA/hAT?	222653	223256	1982	+	.	ID="rnd-6_family-11462";Tend="678";Tstart="266";shortTE="F";uid="910c833a-d6d8-4aa3-a372-3daebf8071aa"
VSBQ01000377.1	RepeatMasker	Unknown	239654	240257	1261	+	.	ID="RND-5_FAMILY-5954";TEgroup="ctg_377%7CRND-5_FAMILY-5954%7C1";Tend="1858";Tstart="792";shortTE="F";uid="5580124d-b055-4ca3-afb6-b877033989d7"
VSBQ01000377.1	RepeatMasker	DNA	241826	242119	1181	+	.	ID="RND-5_FAMILY-10525";TEgroup="ctg_377%7CRND-5_FAMILY-10525%7C1";Tend="1755";Tstart="1293";shortTE="F";uid="7838f7fa-0295-4888-8049-a57b988049c8"
VSBQ01000377.1	RepeatMasker	DNA/Ginger	162707	163129	1706	+	.	ID="RND-1_FAMILY-259";Tend="1274";Tstart="802";shortTE="F";uid="37ccb3fd-4dc2-45a8-a913-884eb8ff7c8c"
VSBQ01000377.1	RepeatMasker	DNA	133202	133325	415	+	.	ID="DNA3-4_AP";Tend="127";Tstart="1";shortTE="F";uid="a0b61778-549f-43e1-9fbb-2a3446e55679"
VSBQ01000377.1	RepeatMasker	DNA/Ginger	58174	58691	2744	+	.	ID="RND-1_FAMILY-259";Tend="1364";Tstart="801";shortTE="F";uid="1a797623-4728-4126-9cea-4c1cf393158e"
VSBQ01000377.1	RepeatMasker	DNA	164523	164678	446	+	.	ID="DNA4-3_AP";Tend="635";Tstart="458";shortTE="F";uid="7fdee62c-435f-4dd4-bfba-28d39a2c444c"
VSBQ01000377.1	RepeatMasker	Retroposon?	61675	61867	791	-	.	ID="RND-6_FAMILY-2019";Tend="1620";Tstart="1429";shortTE="F";uid="69b6ed6a-db69-4081-95d6-017d8d379820"
VSBQ01000377.1	RepeatMasker	Unknown	25187	25438	665	-	.	ID="RND-1_FAMILY-5";Tend="1511";Tstart="1255";shortTE="F";uid="4832954f-0ed1-41aa-87a5-caed6fd31052"
VSBQ01000377.1	RepeatMasker	DNA/Ginger	166500	166763	867	-	.	ID="RND-1_FAMILY-259";Tend="1131";Tstart="878";shortTE="F";uid="fb956de6-6037-4895-ac36-ba95d913845e"
VSBQ01000377.1	RepeatMasker	DNA/Ginger	235950	237354	7181	-	.	ID="rnd-1_family-259";Tend="2028";Tstart="581";shortTE="F";uid="c94a1372-9dbe-4dd2-ae6e-49aef2c7de79"
VSBQ01000377.1	RepeatMasker	Unknown	2634	2738	886	-	.	ID="RND-6_FAMILY-20070";Tend="1189";Tstart="1085";shortTE="F";uid="322b6b2c-6923-4158-b460-7b64ef528f39"
VSBQ01000377.1	RepeatMasker	Retroposon?	223520	223695	807	-	.	ID="RND-1_FAMILY-185";Tend="1672";Tstart="1493";shortTE="F";uid="22aad820-e4af-48ad-901b-65f107bc70c0"
VSBQ01000377.1	RepeatMasker	LINE/L2	21487	21672	773	-	.	ID="RND-5_FAMILY-642";Tend="1663";Tstart="1492";shortTE="F";uid="3a0f9b1a-08fe-48b7-8495-5b9df1febd89"
VSBQ01000377.1	RepeatMasker	DNA	72067	72656	3265	-	.	ID="RND-5_FAMILY-6535";Tend="1400";Tstart="804";shortTE="F";uid="5e7c09b0-693e-4c7f-a3bb-dee07f3bc5a5"
VSBQ01000377.1	RepeatMasker	Retroposon?	27803	27937	575	-	.	ID="RND-4_FAMILY-1269";Tend="1444";Tstart="1309";shortTE="F";uid="32ff72d2-2872-4def-b48f-c4c18b9d9262"
VSBQ01000377.1	RepeatMasker	Unknown	17031	17466	2038	-	.	ID="RND-6_FAMILY-31311";Tend="890";Tstart="437";shortTE="F";uid="b00e1b88-92dc-4177-9453-17b9e442e8ec"
VSBQ01000377.1	RepeatMasker	DNA/Kolobok-E	57825	58083	594	-	.	ID="rnd-6_family-3940";Tend="1585";Tstart="1203";shortTE="F";uid="6b6092b7-3077-4890-adb6-c30564fea187"
VSBQ01000377.1	RepeatMasker	Unknown	1	912	3396	-	.	ID="RND-1_FAMILY-1";Tend="1779";Tstart="896";shortTE="F";uid="86bd9dac-4a22-431b-bf74-9ba81d9b15fa"
VSBQ01000377.1	RepeatMasker	Retroposon?	183165	183871	1443	-	.	ID="RND-4_FAMILY-1269";Tend="1423";Tstart="700";shortTE="F";uid="25f8eac8-e086-4437-b059-cf615697d3da"
VSBQ01000377.1	RepeatMasker	Unknown	1974	2270	989	-	.	ID="RND-1_FAMILY-96";TEgroup="ctg_377%7CRND-1_FAMILY-96%7C1";Tend="1122";Tstart="904";shortTE="F";uid="96e53b67-d4bc-4c4e-948f-7b8ca0f29127"
VSBQ01000377.1	RepeatMasker	Unknown	110736	111053	1901	-	.	ID="RND-1_FAMILY-20";Tend="1284";Tstart="975";shortTE="F";uid="7ab42199-198e-4a81-8b93-3ab1454fb40d"
VSBQ01000377.1	RepeatMasker	DNA	49739	50046	791	-	.	ID="dna4-2_ap";Tend="282";Tstart="1";shortTE="F";uid="8aa089f3-bcd7-46be-9973-5640f429fc52"
VSBQ01000377.1	RepeatMasker	DNA/TcMar-m44	28337	28726	1837	-	.	ID="RND-4_FAMILY-620";Tend="1438";Tstart="971";shortTE="F";uid="6839c683-f474-4c39-9e26-28c11572bf4c"
VSBQ01000377.1	RepeatMasker	DNA/Ginger-1	5855	6275	3021	-	.	ID="RND-6_FAMILY-1155";Tend="1240";Tstart="809";shortTE="F";uid="f50e1a2f-a65b-45f0-9e5f-e1a39aef0a11"
VSBQ01000377.1	RepeatMasker	DNA/hAT-Tip100	31015	31629	2381	-	.	ID="dna8-87_ap";Tend="822";Tstart="1";shortTE="F";uid="6880aac0-b23b-44ce-950f-28e9d03001e1"
VSBQ01000377.1	RepeatMasker	DNA/hAT-hAT19	88166	88448	2068	-	.	ID="DNA8-71_AP";Tend="278";Tstart="1";shortTE="F";uid="6fae16e2-2751-4c00-8889-cb34f0482720"
VSBQ01000377.1	RepeatMasker	Retroposon?	65264	66044	1879	-	.	ID="RND-6_FAMILY-5571";Tend="1562";Tstart="494";shortTE="F";uid="c7c16ea7-0177-48a0-8dbb-533383a82faf"
VSBQ01000377.1	RepeatMasker	DNA/Ginger-1	33974	34139	1080	-	.	ID="RND-5_FAMILY-8248";Tend="1374";Tstart="1203";shortTE="F";uid="ffb8a0be-5a18-4262-8b10-34d2dda5fe8b"
VSBQ01000377.1	RepeatMasker	DNA/hAT	144571	144914	1039	-	.	ID="RND-1_FAMILY-92";TEgroup="ctg_377%7CRND-1_FAMILY-92%7C1";Tend="1385";Tstart="886";shortTE="F";uid="9e58aa00-6826-4e4e-8455-25c0ceef4fc3"
VSBQ01000377.1	RepeatMasker	DNA/hAT-hAT19	85126	85499	479	-	.	ID="HAT-1_LHU";Tend="1020";Tstart="627";shortTE="F";uid="3330544d-0cf1-4f53-87e5-e40f477d960e"
VSBQ01000377.1	RepeatMasker	DNA/Kolobok-E	172708	172919	636	-	.	ID="KOLOBOKE-2_AP";Tend="1316";Tstart="1125";shortTE="F";uid="64d872ac-dbf9-47ba-bac8-80749948352a"
VSBQ01000377.1	RepeatMasker	DNA/Kolobok-E	128694	128812	635	-	.	ID="RND-6_FAMILY-16369";Tend="1513";Tstart="1395";shortTE="F";uid="0fc0eaed-5658-4ddd-a65a-21c6912a6f01"
VSBQ01000377.1	RepeatMasker	DNA/Ginger	163601	164522	5176	-	.	ID="RND-6_FAMILY-7106";Tend="1639";Tstart="695";shortTE="F";uid="f8549562-1d6e-4343-aa18-89c245cedda8"
VSBQ01000377.1	RepeatMasker	DNA/hAT?	238962	239078	401	-	.	ID="RND-4_FAMILY-1335";Tend="1466";Tstart="1337";shortTE="F";uid="71b38ef8-cfa0-42b6-895f-9cfd89bd3527"
VSBQ01000377.1	RepeatMasker	DNA/Kolobok-E	3634	3745	492	-	.	ID="RND-1_FAMILY-91";Tend="1041";Tstart="936";shortTE="F";uid="a3a6695b-65ed-4c9a-b4c3-88022a9a267a"
VSBQ01000377.1	RepeatMasker	DNA	189858	190291	2779	-	.	ID="TTAA7_AP";Tend="434";Tstart="1";shortTE="F";uid="6878bd64-42ea-42c2-a6fe-e121540fb62d"
VSBQ01000377.1	RepeatMasker	Unknown	101616	101986	1966	-	.	ID="RND-1_FAMILY-271";Tend="1288";Tstart="926";shortTE="F";uid="e05f7f5e-55fd-4de3-84e2-2145369d5353"
VSBQ01000377.1	RepeatMasker	DNA/Ginger	125078	125457	1175	-	.	ID="rnd-6_family-7106";Tend="1027";Tstart="584";shortTE="F";uid="dacc9f80-d4e4-4a15-b2bd-68f44d248150"
VSBQ01000377.1	RepeatMasker	DNA/MULE-MuDR	204194	204599	827	-	.	ID="RND-5_FAMILY-301";TEgroup="ctg_377%7CRND-5_FAMILY-301%7C1";Tend="1587";Tstart="859";shortTE="F";uid="601c2366-370f-4f11-9f29-213bbf551e4b"
VSBQ01000377.1	RepeatMasker	DNA	133599	133866	1203	-	.	ID="TTAA4B_AP";Tend="419";Tstart="155";shortTE="F";uid="011c9457-5baf-4c97-b6c8-2d22a3917f88"
VSBQ01000377.1	RepeatMasker	RC/Helitron	66484	66645	415	-	.	ID="RND-1_FAMILY-67";Tend="1106";Tstart="952";shortTE="F";uid="79fdf911-058d-4d03-9097-a8c30dfe9e7e"
VSBQ01000377.1	RepeatMasker	Unknown	179873	180267	2477	-	.	ID="RND-4_FAMILY-4274";Tend="1762";Tstart="1368";shortTE="F";uid="32cf7f6e-388b-44d3-9f3c-4f89b652b692"
VSBQ01000377.1	RepeatMasker	RC/Helitron	23663	23955	845	-	.	ID="RND-6_FAMILY-18280";Tend="1157";Tstart="871";shortTE="F";uid="ae6f7ff6-c0ad-4d27-868a-720b9867459c"
VSBQ01000377.1	RepeatMasker	DNA/hAT	204034	204205	740	-	.	ID="RND-6_FAMILY-16976";Tend="2708";Tstart="2540";shortTE="F";uid="f14fab77-7125-4c8b-88fb-9c80c124e7a7"
VSBQ01000377.1	RepeatMasker	DNA/hAT-Tip100	99222	99366	589	-	.	ID="RND-5_FAMILY-421";Tend="1215";Tstart="1083";shortTE="F";uid="5ba9a346-ae59-4101-8395-5df002841f14"
VSBQ01000377.1	RepeatMasker	DNA	176746	177153	2122	-	.	ID="TTAA22_AP";Tend="435";Tstart="1";shortTE="F";uid="b062fe74-6212-4686-b154-8fd888f4542f"
VSBQ01000377.1	RepeatMasker	LINE/CR1	23948	24703	924	-	.	ID="RND-6_FAMILY-1754";Tend="1295";Tstart="723";shortTE="F";uid="f8e8fba1-dcd0-4c0c-a4f7-88e0951a42de"
VSBQ01000377.1	RepeatMasker	DNA/hAT	204607	205921	1525	-	.	ID="RND-6_FAMILY-16976";TEgroup="ctg_377%7CRND-6_FAMILY-16976%7C1";Tend="2550";Tstart="726";shortTE="F";uid="50784efe-daa9-4909-9344-b35d96852771"
VSBQ01000377.1	RepeatMasker	DNA/Ginger	206241	206517	786	-	.	ID="RND-6_FAMILY-7106";Tend="1044";Tstart="760";shortTE="F";uid="b4701baf-d432-4dc5-81c2-d0afb23b33db"
VSBQ01000377.1	RepeatMasker	DNA/Academ-1	79765	80472	698	-	.	ID="ACADEM-1_AP";Tend="4517";Tstart="3803";shortTE="F";uid="002ed7ae-b009-461d-ab23-00b428788973"
VSBQ01000377.1	RepeatMasker	DNA/Kolobok-E	174949	175822	3381	-	.	ID="RND-5_FAMILY-9815";Tend="2327";Tstart="1475";shortTE="F";uid="21347cb2-a7e3-4294-aec3-1bf4a2d38c03"
VSBQ01000377.1	RepeatMasker	DNA	137931	138356	2334	-	.	ID="TTAA3_AP";Tend="429";Tstart="2";shortTE="F";uid="5c26c726-46f1-4ecc-a603-1ac9620dd8e2"
VSBQ01000377.1	RepeatMasker	Retroposon?	124746	124979	509	-	.	ID="RND-6_FAMILY-16210";Tend="1132";Tstart="906";shortTE="F";uid="b21f0bf4-5aa7-43e4-b092-fa295457e50e"
VSBQ01000377.1	RepeatMasker	DNA/Ginger	74323	74501	608	-	.	ID="RND-6_FAMILY-7106";Tend="885";Tstart="703";shortTE="F";uid="7ea09423-8245-4564-a635-886b07a2cee9"
VSBQ01000377.1	RepeatMasker	DNA/Kolobok-E	21898	22000	428	-	.	ID="KOLOBOKE-2_AP";Tend="1325";Tstart="1218";shortTE="F";uid="f4ae331e-d799-403c-afa8-a79c175fc345"
VSBQ01000377.1	RepeatMasker	Retroposon?	21670	21902	590	-	.	ID="RND-6_FAMILY-1257";Tend="966";Tstart="726";shortTE="F";uid="b408295e-2eca-4d39-af2f-0d17ea46ac6e"
VSBQ01000377.1	RepeatMasker	DNA/hAT-Tip100	15174	15358	1163	-	.	ID="DNA8-16B_AP";Tend="167";Tstart="1";shortTE="F";uid="5b20663c-5776-4cef-8a59-4bc80a946919"
VSBQ01000377.1	RepeatMasker	Retroposon?	65045	65255	1417	-	.	ID="RND-6_FAMILY-13149";Tend="1728";Tstart="1520";shortTE="F";uid="c733378b-fd8a-4ec4-bfbb-6b7afade0d1f"
VSBQ01000377.1	RepeatMasker	RC/Helitron	224585	224812	604	-	.	ID="RND-5_FAMILY-1400";Tend="1299";Tstart="1051";shortTE="F";uid="8137e024-2aab-44b4-adb6-ab9e1eb257bb"
VSBQ01000377.1	RepeatMasker	DNA/Ginger	128714	129681	5915	-	.	ID="RND-6_FAMILY-7106";Tend="2159";Tstart="1102";shortTE="F";uid="9dee5f20-d959-407a-8192-4eca067e8aee"
VSBQ01000377.1	RepeatMasker	Unknown	61267	61390	554	-	.	ID="RND-5_FAMILY-4811";Tend="1396";Tstart="1272";shortTE="F";uid="d40bd44e-2ace-4651-87a9-f580d4779a15"
VSBQ01000377.1	RepeatMasker	Retroposon?	120988	121391	1262	-	.	ID="SINE2-1_AP";Tend="977";Tstart="587";shortTE="F";uid="b634d26b-d17f-4508-8631-07f4af98255d"
VSBQ01000377.1	RepeatMasker	DNA/Ginger	28055	28323	920	-	.	ID="RND-6_FAMILY-7106";Tend="971";Tstart="713";shortTE="F";uid="445b6fec-bf69-49ef-9de6-7425e5d6f1c8"
VSBQ01000377.1	RepeatMasker	DNA	245803	246361	4283	-	.	ID="RND-1_FAMILY-392";Tend="1820";Tstart="1258";shortTE="F";uid="0945d22e-0ca4-4049-a7e7-f3c120113438"
VSBQ01000377.1	RepeatMasker	Retroposon?	120757	120954	523	-	.	ID="RND-4_FAMILY-1269";Tend="1462";Tstart="1282";shortTE="F";uid="98719af9-09c4-45ed-b393-83a25a01d55d"
VSBQ01000377.1	RepeatMasker	Retroposon?	6273	7050	3360	-	.	ID="SINE2-1_AP";Tend="1193";Tstart="389";shortTE="F";uid="0d98fc9a-ff2a-4753-ad3b-e3d53f7d8f0b"
VSBQ01000377.1	RepeatMasker	Unknown	3177	3705	3623	-	.	ID="RND-4_FAMILY-773";Tend="1445";Tstart="943";shortTE="F";uid="e70e0da6-8f18-4a63-9dcf-3a0ab6f7cfe9"
VSBQ01000377.1	RepeatMasker	DNA/hAT?	157197	157419	439	-	.	ID="RND-4_FAMILY-1335";Tend="1421";Tstart="1176";shortTE="F";uid="f6c5aeb2-7e71-44b7-b594-b1e4f8e3774c"
VSBQ01000377.1	RepeatMasker	Retroposon?	57674	57824	551	-	.	ID="RND-4_FAMILY-1269";Tend="1441";Tstart="1296";shortTE="F";uid="9190a33f-f317-46e1-978b-7bb8d3ab90ac"
VSBQ01000377.1	RepeatMasker	Unknown	202812	203117	1234	-	.	ID="RND-1_FAMILY-13";Tend="1372";Tstart="1033";shortTE="F";uid="0fc8a67a-6b23-4dd1-8bf9-9a09e86e558a"
VSBQ01000377.1	RepeatMasker	RC/Helitron	29842	30171	2215	-	.	ID="RND-6_FAMILY-3117";Tend="1512";Tstart="1191";shortTE="F";uid="76d031c5-0d39-443d-80a9-65bb3219ed2c"
VSBQ01000377.1	RepeatMasker	Unknown	209925	210614	2379	-	.	ID="RND-6_FAMILY-1015";TEgroup="ctg_377%7CRND-6_FAMILY-1015%7C1";Tend="1380";Tstart="892";shortTE="F";uid="1f993df0-220b-473e-be73-15b12f801472"
VSBQ01000377.1	RepeatMasker	DNA	86125	86499	2515	-	.	ID="TTAA2C_AP";Tend="423";Tstart="1";shortTE="F";uid="6c751f85-eee9-4b7b-9793-37b7fc38e723"
VSBQ01000377.1	RepeatMasker	DNA	228942	229066	538	-	.	ID="RND-5_FAMILY-776";Tend="1439";Tstart="1312";shortTE="F";uid="5f6e7d2f-a23f-4b1a-8787-ee0780d89888"
VSBQ01000377.1	RepeatMasker	DNA	167040	167537	3173	-	.	ID="RND-4_FAMILY-398";Tend="1445";Tstart="939";shortTE="F";uid="9d9debb8-63b0-4487-a156-1530dfd9af3f"
VSBQ01000377.1	RepeatMasker	DNA	226017	227148	1799	-	.	ID="RND-4_FAMILY-398";TEgroup="ctg_377%7CRND-4_FAMILY-398%7C1";Tend="1457";Tstart="937";shortTE="F";uid="e693ed83-370f-4f5c-b05e-73399c9669cd"
VSBQ01000377.1	RepeatMasker	DNA/Ginger	70156	71223	7047	-	.	ID="RND-6_FAMILY-7106";Tend="2153";Tstart="1092";shortTE="F";uid="381d0377-0c41-4892-8516-dbcf06597ec2"
VSBQ01000377.1	RepeatMasker	Unknown	210597	210814	901	-	.	ID="RND-4_FAMILY-1665";Tend="1188";Tstart="952";shortTE="F";uid="634a93c4-f432-4448-9725-eaf7f239f7bd"
VSBQ01000377.1	RepeatMasker	Unknown	4420	4540	503	-	.	ID="RND-6_FAMILY-31311";Tend="243";Tstart="131";shortTE="F";uid="22114567-a336-4c14-856d-54fe50243003"
VSBQ01000377.1	RepeatMasker	DNA/Ginger-1	87721	87884	1022	-	.	ID="RND-5_FAMILY-8248";Tend="1022";Tstart="862";shortTE="F";uid="f70ccab5-8337-41bd-9f59-2e7ee961168c"
VSBQ01000377.1	RepeatMasker	DNA/hAT-Tip100	221910	222021	445	-	.	ID="RND-6_FAMILY-4125";Tend="2058";Tstart="1949";shortTE="F";uid="9cdb90e3-b4e4-4d2c-aa35-29094d2828f9"
VSBQ01000377.1	RepeatMasker	RC/Helitron	223249	223431	681	-	.	ID="HELITRON-N1_BM";Tend="177";Tstart="3";shortTE="F";uid="445fa46b-fd15-4f8b-923e-40ee1dd38b05"
VSBQ01003770.1	RepeatMasker	LTR/Gypsy	238	1611	8924	-	.	ID="RND-6_FAMILY-1011";Tend="1233";Tstart="1";shortTE="F";uid="148a1043-4fe7-4350-919d-cc01f5688fd3"
VSBQ01003771.1	RepeatMasker	Unknown	225	361	429	+	.	ID="RND-1_FAMILY-51";TEgroup="ctg_3771%7CRND-1_FAMILY-51%7C1";Tend="101";Tstart="1";shortTE="T";uid="c3ab8395-0ef6-49dc-bd71-9765f2749104"
VSBQ01003771.1	RepeatMasker	LINE/I-Jockey	1	152	949	+	.	ID="RND-1_FAMILY-166";Tend="1216";Tstart="1046";shortTE="F";uid="f6092305-b8e8-4901-ac7b-7bf4071a2c27"
VSBQ01003771.1	RepeatMasker	Unknown	341	1479	9451	-	.	ID="RND-1_FAMILY-203";Tend="2836";Tstart="1678";shortTE="F";uid="aa08f097-35c6-4317-8e63-867b0227eeb3"
VSBQ01003773.1	RepeatMasker	DNA/Ginger	1015	1270	897	+	.	ID="RND-1_FAMILY-259";Tend="1101";Tstart="853";shortTE="F";uid="817eced5-e50c-4c60-855d-79822580f225"
VSBQ01003773.1	RepeatMasker	RC/Helitron	1273	1412	819	+	.	ID="RND-5_FAMILY-1400";Tend="1790";Tstart="1652";shortTE="F";uid="2fadd510-af6e-47ac-9fa2-5132a6538293"
VSBQ01003773.1	RepeatMasker	DNA/hAT	1531	1658	496	+	.	ID="DNA8-112_AP";Tend="147";Tstart="1";shortTE="F";uid="76204a10-dc95-4691-b1b1-268c3bd3a5c5"
VSBQ01003773.1	RepeatMasker	Unknown	109	233	954	-	.	ID="RND-6_FAMILY-8809";Tend="677";Tstart="553";shortTE="F";uid="007f5b00-aeec-4f69-a7dc-e5f99282b2e9"
VSBQ01003774.1	RepeatMasker	Unknown	1008	1225	746	-	.	ID="RND-6_FAMILY-11307";Tend="1839";Tstart="1622";shortTE="F";uid="db7e74bf-e627-4567-9caa-fffb44cc721d"
VSBQ01003775.1	RepeatMasker	DNA	1	1256	10503	+	.	ID="RND-1_FAMILY-83";Tend="2856";Tstart="1601";shortTE="F";uid="c3d4439f-14db-4d76-a5bd-c743c01a97a2"
VSBQ01003775.1	RepeatMasker	RC/Helitron	1242	1679	3625	+	.	ID="RND-1_FAMILY-4";Tend="1296";Tstart="843";shortTE="F";uid="d0dbc4a7-3e47-4f67-aef1-e9894c989a2b"
VSBQ01003776.1	RepeatMasker	DNA/Kolobok-E	436	1163	5350	+	.	ID="RND-1_FAMILY-105";Tend="797";Tstart="48";shortTE="F";uid="9d917bf9-3145-43cf-b1f6-63e7c961c6d1"
VSBQ01003776.1	RepeatMasker	DNA/Kolobok-E	1	383	2444	+	.	ID="rnd-1_family-105";Tend="1183";Tstart="882";shortTE="F";uid="e397a80d-d5ab-45c2-95ee-7cf606c7335a"
VSBQ01003776.1	RepeatMasker	Retroposon?	1436	1677	848	-	.	ID="RND-6_FAMILY-5081";Tend="1952";Tstart="1724";shortTE="F";uid="9c8acc37-55bd-4d7c-99b0-575f4cb43923"
VSBQ01003777.1	RepeatMasker	DNA/hAT-hAT19	1	159	1169	+	.	ID="RND-6_FAMILY-6888";Tend="971";Tstart="817";shortTE="F";uid="561fd903-b648-48bd-849d-4991788621a4"
VSBQ01003778.1	RepeatMasker	Unknown	8	1512	7339	-	.	ID="RND-5_FAMILY-1268";Tend="1060";Tstart="2";shortTE="F";uid="120ffd24-1ac6-4e79-ad4a-e2e6227a41e1"
VSBQ01003779.1	RepeatMasker	LINE/R1	815	1544	6459	+	.	ID="RND-6_FAMILY-1789";Tend="730";Tstart="1";shortTE="F";uid="793596f3-20cb-469e-814c-d33b5cac3525"
VSBQ01000378.1	RepeatMasker	DNA/Ginger-1	137929	138956	4483	+	.	ID="RND-6_FAMILY-1155";TEgroup="ctg_378%7CRND-6_FAMILY-1155%7C1";Tend="1764";Tstart="1005";shortTE="F";uid="c31b9a38-a9df-4b7b-be9e-a1bcd9691a89"
VSBQ01000378.1	RepeatMasker	Unknown	16526	17269	6567	+	.	ID="RND-6_FAMILY-12196";Tend="745";Tstart="1";shortTE="F";uid="3e3c316e-f789-493c-ad6e-75b0f2c8b4ee"
VSBQ01000378.1	RepeatMasker	DNA/hAT	45183	45368	676	+	.	ID="RND-5_FAMILY-265";Tend="1566";Tstart="1384";shortTE="F";uid="3e499dd6-7a11-4305-8271-106f48b3630c"
VSBQ01000378.1	RepeatMasker	Unknown	214847	214990	714	+	.	ID="RND-4_FAMILY-773";Tend="1114";Tstart="970";shortTE="F";uid="61e0692b-e386-47b8-a744-0539a0a0d561"
VSBQ01000378.1	RepeatMasker	DNA/hAT-Tip100	222075	222219	1716	+	.	ID="RND-6_FAMILY-18338";Tend="1461";Tstart="814";shortTE="F";uid="d5ee0c78-f375-43d5-9fb1-f64364536a8a"
VSBQ01000378.1	RepeatMasker	Unknown	42996	43224	592	+	.	ID="RND-5_FAMILY-3154";Tend="1514";Tstart="1259";shortTE="F";uid="7c004a8d-2449-47a2-8d2a-7c3c234d1228"
VSBQ01000378.1	RepeatMasker	DNA	184202	184554	647	+	.	ID="dna-ttaa-1_ap";TEgroup="ctg_378%7Cdna-ttaa-1_ap%7C1";Tend="233";Tstart="98";shortTE="F";uid="0fb74f3d-92af-45a2-9d0f-9c6eb120fd42"
VSBQ01000378.1	RepeatMasker	Unknown	74162	74309	682	+	.	ID="RND-6_FAMILY-4249";Tend="912";Tstart="765";shortTE="F";uid="5117de44-ba3e-4ff4-b5f2-f6106ee015c7"
VSBQ01000378.1	RepeatMasker	Unknown	159439	159580	545	+	.	ID="RND-6_FAMILY-12605";Tend="894";Tstart="735";shortTE="F";uid="7b1acad4-ce24-468b-aa32-07e3242f5477"
VSBQ01000378.1	RepeatMasker	DNA/Ginger	97151	98471	9177	+	.	ID="RND-6_FAMILY-7106";Tend="2075";Tstart="758";shortTE="F";uid="a7c02347-d1d7-4528-a945-c9283182598c"
VSBQ01000378.1	RepeatMasker	LINE/I-Jockey	170579	170742	601	+	.	ID="RND-5_FAMILY-3592";Tend="1640";Tstart="1478";shortTE="F";uid="ccc4438a-eb76-4e60-becd-31d4e052e013"
VSBQ01000378.1	RepeatMasker	Retroposon?	132886	133709	3104	+	.	ID="RND-6_FAMILY-6067";Tend="1411";Tstart="521";shortTE="F";uid="bac9efcb-a280-457d-874e-493b7c29afbd"
VSBQ01000378.1	RepeatMasker	RC/Helitron	65443	65578	662	+	.	ID="RND-6_FAMILY-1227";Tend="1183";Tstart="1050";shortTE="F";uid="9900a697-aa60-45f0-bdc9-11e0c2b2e7f5"
VSBQ01000378.1	RepeatMasker	DNA/hAT-Ac	44508	44910	939	+	.	ID="RND-5_FAMILY-393";Tend="1803";Tstart="1397";shortTE="F";uid="39776fff-eab3-46dc-a4fd-166d4add087d"
VSBQ01000378.1	RepeatMasker	DNA/hAT?	65568	65801	1696	+	.	ID="rnd-1_family-36";Tend="1670";Tstart="1237";shortTE="F";uid="ac3360ab-d5bb-4645-b5df-11b89eb377e7"
VSBQ01000378.1	RepeatMasker	DNA	69228	69408	919	+	.	ID="TTAA4B_AP";Tend="166";Tstart="1";shortTE="F";uid="14a26cd0-b4a4-4bc9-a86d-2fcbfcd59e12"
VSBQ01000378.1	RepeatMasker	DNA/Ginger	91219	92119	6502	+	.	ID="RND-5_FAMILY-879";Tend="1788";Tstart="887";shortTE="F";uid="b8eb5d8a-bc5b-4b5d-8674-056b5ecb3690"
VSBQ01000378.1	RepeatMasker	Retroposon?	167968	168184	749	+	.	ID="RND-4_FAMILY-1269";Tend="1496";Tstart="1284";shortTE="F";uid="ff1b9228-26f2-48bd-a2ab-b786082885c1"
VSBQ01000378.1	RepeatMasker	DNA/Ginger-1	101475	102599	5488	+	.	ID="rnd-6_family-1155";Tend="1977";Tstart="808";shortTE="F";uid="979636fa-3799-413b-8a03-a0cc9f80e4d6"
VSBQ01000378.1	RepeatMasker	DNA/hAT-Ac	94280	95930	943	+	.	ID="RND-5_FAMILY-393";TEgroup="ctg_378%7CRND-5_FAMILY-393%7C2";Tend="3827";Tstart="1879";shortTE="F";uid="e639cd09-6dbe-4f3a-9ce5-a39b354a61d3"
VSBQ01000378.1	RepeatMasker	DNA/hAT	121977	122116	762	+	.	ID="DNA8-35_AP";Tend="236";Tstart="100";shortTE="F";uid="5570d986-1e21-413c-bd4e-75197a4b5650"
VSBQ01000378.1	RepeatMasker	Unknown	28134	28518	2032	+	.	ID="RND-5_FAMILY-369";Tend="1139";Tstart="710";shortTE="F";uid="aa49ba32-a28d-4f2a-b9bc-2b7b222c6024"
VSBQ01000378.1	RepeatMasker	DNA/hAT-Tip100	148155	148284	634	+	.	ID="RND-5_FAMILY-5194";Tend="685";Tstart="560";shortTE="F";uid="d8f3a510-5fcf-4cc2-8294-645af1788228"
VSBQ01000378.1	RepeatMasker	DNA	83467	83676	1019	+	.	ID="TTAA3C_AP";Tend="187";Tstart="1";shortTE="F";uid="246e7685-adc6-4960-b759-bc00873df636"
VSBQ01000378.1	RepeatMasker	Unknown	74490	74910	767	+	.	ID="RND-6_FAMILY-4249";Tend="1338";Tstart="971";shortTE="F";uid="0521375c-c8de-47b8-808a-e201b9e31755"
VSBQ01000378.1	RepeatMasker	DNA/hAT	68372	68578	1104	+	.	ID="RND-6_FAMILY-30913";Tend="1189";Tstart="980";shortTE="F";uid="f382d050-7ecf-400b-9047-37ea25a1695e"
VSBQ01000378.1	RepeatMasker	Retroposon?	204111	204256	541	+	.	ID="RND-1_FAMILY-122";Tend="322";Tstart="182";shortTE="F";uid="95d0e2fd-3a79-4595-af77-21468b7663eb"
VSBQ01000378.1	RepeatMasker	DNA/Ginger	181867	182083	1506	+	.	ID="RND-6_FAMILY-7106";Tend="2174";Tstart="1956";shortTE="F";uid="0fa8cb76-e86a-4b1e-8d5d-caf1a5d38408"
VSBQ01000378.1	RepeatMasker	DNA/Ginger	135144	137587	5593	+	.	ID="RND-6_FAMILY-7106";TEgroup="ctg_378%7CRND-6_FAMILY-7106%7C1";Tend="2150";Tstart="700";shortTE="F";uid="b15e561b-c0a1-4367-9156-4c74ae07bffb"
VSBQ01000378.1	RepeatMasker	Retroposon?	198162	198301	677	+	.	ID="RND-6_FAMILY-12621";Tend="1088";Tstart="952";shortTE="F";uid="6605d726-c186-49f4-b833-b17221b6318e"
VSBQ01000378.1	RepeatMasker	DNA	56592	56828	562	+	.	ID="dna4-2_ap";Tend="233";Tstart="1";shortTE="F";uid="7fbab45f-1c43-4c40-89ed-1044caa849fd"
VSBQ01000378.1	RepeatMasker	DNA/Kolobok-E	161204	161305	570	+	.	ID="RND-6_FAMILY-11301";Tend="1304";Tstart="1202";shortTE="F";uid="0148169e-2027-4171-bbb3-334a48ad808c"
VSBQ01000378.1	RepeatMasker	DNA	70355	70658	2013	+	.	ID="TTAA14_AP";Tend="500";Tstart="199";shortTE="F";uid="ed4a73fa-3d5a-4d29-b8c7-73541a737734"
VSBQ01000378.1	RepeatMasker	DNA	235247	235384	715	+	.	ID="RND-5_FAMILY-4696";Tend="1268";Tstart="1140";shortTE="F";uid="2d560653-811e-44ea-9aa1-f37bcc1c4a13"
VSBQ01000378.1	RepeatMasker	DNA/hAT-Tip100	184581	185075	2376	+	.	ID="DNA8-100B_AP";Tend="501";Tstart="1";shortTE="F";uid="aac431cb-fc71-4627-b70b-95c1163e42b2"
VSBQ01000378.1	RepeatMasker	Unknown	18907	19695	3408	+	.	ID="RND-1_FAMILY-206";Tend="1434";Tstart="685";shortTE="F";uid="86b5f706-b101-4da2-9582-bdfb393b2a7d"
VSBQ01000378.1	RepeatMasker	DNA/hAT-Ac	76508	76912	986	+	.	ID="RND-5_FAMILY-393";Tend="1807";Tstart="1396";shortTE="F";uid="9805cc01-3d43-48cc-ac7d-6fce08e70074"
VSBQ01000378.1	RepeatMasker	Unknown	29682	30325	3742	+	.	ID="RND-5_FAMILY-3007";Tend="1012";Tstart="404";shortTE="F";uid="064dca09-ba45-4865-b010-3e832d95f3a2"
VSBQ01000378.1	RepeatMasker	DNA/hAT-Tip100	190915	191100	507	+	.	ID="RND-6_FAMILY-8041";Tend="1263";Tstart="1093";shortTE="F";uid="fe07eb12-99fb-4952-a2c8-c9eeb5a37e74"
VSBQ01000378.1	RepeatMasker	Unknown	41742	41992	1506	+	.	ID="RND-5_FAMILY-369";Tend="1146";Tstart="888";shortTE="F";uid="db6f4dfe-2546-493a-9501-4e7739a50080"
VSBQ01000378.1	RepeatMasker	DNA/Kolobok-E	224254	224678	1757	+	.	ID="RND-1_FAMILY-153";Tend="2143";Tstart="1711";shortTE="F";uid="28a1fcea-a785-4dd4-bbec-e05acb4e5a2c"
VSBQ01000378.1	RepeatMasker	DNA/MULE-MuDR	9687	9867	615	+	.	ID="RND-6_FAMILY-4838";Tend="1142";Tstart="978";shortTE="F";uid="6c93f9b4-7c42-4316-8e82-c45be6c78cfa"
VSBQ01000378.1	RepeatMasker	DNA	237071	237261	875	+	.	ID="DNA8-31_AP";Tend="490";Tstart="292";shortTE="F";uid="8d8d28ab-e5fc-4994-a6ba-33bb36244c1a"
VSBQ01000378.1	RepeatMasker	DNA/TcMar-Pogo	150943	152395	4971	+	.	ID="RND-6_FAMILY-3878";TEgroup="ctg_378%7CRND-6_FAMILY-3878%7C1";Tend="1743";Tstart="558";shortTE="F";uid="2d5716ba-1e92-4285-8909-43d3a35bcbe1"
VSBQ01000378.1	RepeatMasker	DNA/Ginger-1	154902	155026	653	+	.	ID="RND-6_FAMILY-1155";Tend="921";Tstart="801";shortTE="F";uid="defcf8e9-1a30-4a8e-8a48-14b6980a0cdc"
VSBQ01000378.1	RepeatMasker	DNA	72588	73048	2454	+	.	ID="dna8-31_ap";Tend="595";Tstart="1";shortTE="F";uid="20da2863-3683-4807-b3fe-ec03da789837"
VSBQ01000378.1	RepeatMasker	DNA	71737	71842	529	+	.	ID="RND-6_FAMILY-10221";Tend="282";Tstart="179";shortTE="F";uid="d2c08dbf-a945-4bb5-8866-b813b3f4a76d"
VSBQ01000378.1	RepeatMasker	DNA	42486	42912	2165	+	.	ID="TTAA3_AP";Tend="429";Tstart="1";shortTE="F";uid="78321ba3-f8e2-4bcd-b9e3-222c98b3a7af"
VSBQ01000378.1	RepeatMasker	DNA/hAT	134895	135149	1486	+	.	ID="RND-1_FAMILY-92";Tend="1204";Tstart="920";shortTE="F";uid="6bdf0a2e-f917-4394-8462-dd89dac679f9"
VSBQ01000378.1	RepeatMasker	DNA/Ginger	87406	87597	662	+	.	ID="RND-1_FAMILY-259";Tend="767";Tstart="587";shortTE="F";uid="1fb28453-ce92-4a78-a796-31368d7193d0"
VSBQ01000378.1	RepeatMasker	DNA/hAT	66872	67280	1663	+	.	ID="RND-5_FAMILY-244";Tend="1050";Tstart="673";shortTE="F";uid="6fc29436-fefc-4d8d-9464-891d1f73abc3"
VSBQ01000378.1	RepeatMasker	DNA	199964	200330	1721	+	.	ID="RND-5_FAMILY-1844";Tend="1464";Tstart="1109";shortTE="F";uid="da42cfa0-c81a-4a72-83e3-c1e875b32013"
VSBQ01000378.1	RepeatMasker	DNA	190383	190809	3156	+	.	ID="TTAA6_AP";Tend="431";Tstart="1";shortTE="F";uid="f2313213-9a52-4eb8-a67c-ce3da5b478ec"
VSBQ01000378.1	RepeatMasker	DNA/hAT-Charlie	240531	240916	1691	+	.	ID="HAT-N1_AP";Tend="561";Tstart="166";shortTE="F";uid="f8083a0c-a86d-4a25-8f8d-06ef00ea61b3"
VSBQ01000378.1	RepeatMasker	DNA/hAT-Ac	30814	31207	934	+	.	ID="RND-1_FAMILY-232";Tend="1672";Tstart="1271";shortTE="F";uid="bc7a828f-5477-49d2-b6e3-84292bf2a899"
VSBQ01000378.1	RepeatMasker	Unknown	63084	63345	1186	+	.	ID="RND-6_FAMILY-5783";Tend="1174";Tstart="907";shortTE="F";uid="2a494608-1b55-4d69-821b-56d3e6d586ff"
VSBQ01000378.1	RepeatMasker	DNA/hAT-Tip100	11714	11845	826	+	.	ID="HAT-N16_AP";Tend="564";Tstart="422";shortTE="F";uid="20b68d9a-0d1f-4e70-879a-4ac154914980"
VSBQ01000378.1	RepeatMasker	Retroposon?	224679	224795	1742	+	.	ID="SINE2-1_AP";Tend="1446";Tstart="915";shortTE="F";uid="e5ae789c-f84e-4e0c-8601-4803a63c1a3f"
VSBQ01000378.1	RepeatMasker	Unknown	164888	166325	9584	+	.	ID="RND-5_FAMILY-1610";Tend="1638";Tstart="215";shortTE="F";uid="57722444-84c2-4810-ac57-e5147ce66c1d"
VSBQ01000378.1	RepeatMasker	DNA	143780	144206	410	+	.	ID="RND-6_FAMILY-6694";TEgroup="ctg_378%7CRND-6_FAMILY-6694%7C1";Tend="593";Tstart="99";shortTE="T";uid="17a910bb-06aa-429b-a4ae-395057c506e6"
VSBQ01000378.1	RepeatMasker	Unknown	25980	26144	941	+	.	ID="RND-4_FAMILY-1339";Tend="1338";Tstart="1153";shortTE="F";uid="6033bcf7-60c5-4f2b-88af-b08c98df54aa"
VSBQ01000378.1	RepeatMasker	DNA/Ginger	161586	161868	1888	+	.	ID="RND-1_FAMILY-259";Tend="1515";Tstart="1229";shortTE="F";uid="167ab634-72c1-4b4e-abf5-03793b9f9ae1"
VSBQ01000378.1	RepeatMasker	DNA	142750	143636	3127	+	.	ID="RND-6_FAMILY-4342";Tend="1383";Tstart="512";shortTE="F";uid="c590cfd9-d023-4a6d-a04f-0c7601f728af"
VSBQ01000378.1	RepeatMasker	DNA/Ginger	207781	208341	3249	+	.	ID="RND-6_FAMILY-7106";Tend="1536";Tstart="966";shortTE="F";uid="188bc4ae-c159-47f7-8b63-bc97167de460"
VSBQ01000378.1	RepeatMasker	DNA/hAT-Ac	15294	15960	940	+	.	ID="RND-5_FAMILY-393";TEgroup="ctg_378%7CRND-5_FAMILY-393%7C1";Tend="2833";Tstart="1865";shortTE="F";uid="3ec056b7-7c9e-40d1-881a-63582712ebca"
VSBQ01000378.1	RepeatMasker	DNA/Ginger	26366	26585	1143	+	.	ID="RND-6_FAMILY-7106";Tend="1267";Tstart="1029";shortTE="F";uid="247ef55d-2614-422a-8bac-e3fe5801a850"
VSBQ01000378.1	RepeatMasker	DNA/hAT-Charlie	173655	174185	2094	+	.	ID="DNA8-86_AP";Tend="464";Tstart="1";shortTE="F";uid="96612d95-793e-4d11-a1cf-d6a828be863d"
VSBQ01000378.1	RepeatMasker	Unknown	43888	44348	2327	+	.	ID="RND-5_FAMILY-3007";Tend="892";Tstart="455";shortTE="F";uid="cde5ad06-0894-4880-a179-b96c5558e342"
VSBQ01000378.1	RepeatMasker	DNA/Ginger-1	67670	67945	1030	+	.	ID="RND-6_FAMILY-1155";Tend="1291";Tstart="1020";shortTE="F";uid="dbb04737-e6b9-4494-ba03-6a67671896b1"
VSBQ01000378.1	RepeatMasker	Unknown	23105	23284	444	+	.	ID="RND-5_FAMILY-2359";Tend="1596";Tstart="1400";shortTE="F";uid="3964d58a-e073-429a-8279-07b0021d0632"
VSBQ01000378.1	RepeatMasker	Retroposon?	159545	159717	1007	+	.	ID="RND-1_FAMILY-185";Tend="1637";Tstart="1457";shortTE="F";uid="fe41294c-3a64-4fba-9330-595fc5fe559e"
VSBQ01000378.1	RepeatMasker	Unknown	222221	222487	945	+	.	ID="RND-6_FAMILY-440";Tend="1553";Tstart="1178";shortTE="F";uid="4a92e3b9-ff56-4b2a-921b-eb01b90cf506"
VSBQ01000378.1	RepeatMasker	Retroposon?	73659	74158	1585	+	.	ID="SINE2-1_AP";Tend="1375";Tstart="858";shortTE="F";uid="ffa7b795-1a68-44bd-b204-c775ba9179cc"
VSBQ01000378.1	RepeatMasker	DNA/Ginger-1	141671	142331	4693	+	.	ID="RND-6_FAMILY-1155";Tend="1955";Tstart="1296";shortTE="F";uid="365251fd-ad4d-4507-9920-6c87ed8ef7b0"
VSBQ01000378.1	RepeatMasker	DNA/hAT-hAT19	43378	43602	553	+	.	ID="HAT-N2_AP";Tend="294";Tstart="76";shortTE="F";uid="c1bf0408-e811-44f2-b772-1c78f419a369"
VSBQ01000378.1	RepeatMasker	LINE/R1	207026	207322	441	+	.	ID="SART-5_API";Tend="2787";Tstart="2484";shortTE="F";uid="644b3067-fdf8-4c14-8adb-13ee57b3929b"
VSBQ01000378.1	RepeatMasker	Unknown	75307	75912	2808	+	.	ID="RND-5_FAMILY-3007";Tend="1013";Tstart="455";shortTE="F";uid="b79cf447-7709-4bc3-893f-a2d54d367016"
VSBQ01000378.1	RepeatMasker	DNA/hAT-Tip100	242513	242648	466	+	.	ID="RND-6_FAMILY-1839";Tend="861";Tstart="725";shortTE="F";uid="35b262f7-8c30-4e21-a2e2-194002b7f0bd"
VSBQ01000378.1	RepeatMasker	Unknown	52403	52536	462	+	.	ID="RND-5_FAMILY-4104";Tend="1517";Tstart="1382";shortTE="F";uid="7acf15ee-b0db-48b3-b13b-c1de941b59fd"
VSBQ01000378.1	RepeatMasker	DNA/Kolobok-T2	217653	217774	557	+	.	ID="KOLOBOK-2_AP";Tend="3799";Tstart="3675";shortTE="F";uid="72251a40-0c40-475c-8dab-57e6d67747f9"
VSBQ01000378.1	RepeatMasker	DNA/hAT-Tip100	83210	83462	872	+	.	ID="RND-6_FAMILY-12190";Tend="1205";Tstart="971";shortTE="F";uid="d08be3d1-fa84-4dab-ad68-33a3038aff12"
VSBQ01000378.1	RepeatMasker	DNA/MULE-MuDR	233517	234016	2089	+	.	ID="RND-5_FAMILY-301";Tend="1215";Tstart="742";shortTE="F";uid="fc7e69ae-8d16-4394-9d36-54dc067f78f8"
VSBQ01000378.1	RepeatMasker	RC/Helitron	195895	196265	1714	+	.	ID="RND-5_FAMILY-2909";Tend="1887";Tstart="1542";shortTE="F";uid="672b33c8-36b6-465a-a641-982eeefc352d"
VSBQ01000378.1	RepeatMasker	RC/Helitron	177542	177718	1306	+	.	ID="RND-1_FAMILY-115";Tend="1838";Tstart="1663";shortTE="F";uid="cbdb3590-cffa-470c-a12c-2eed57f91ca2"
VSBQ01000378.1	RepeatMasker	DNA	220264	220364	449	+	.	ID="RND-6_FAMILY-3597";Tend="1156";Tstart="1049";shortTE="F";uid="c0416099-b169-4bf9-96fb-19ee13b22aaa"
VSBQ01000378.1	RepeatMasker	Unknown	137669	137925	1077	+	.	ID="RND-6_FAMILY-12605";Tend="968";Tstart="735";shortTE="F";uid="bc713ec3-7924-4a66-b586-f0b59fda6412"
VSBQ01000378.1	RepeatMasker	DNA	128922	129134	1063	+	.	ID="ttaa3b_ap";Tend="421";Tstart="191";shortTE="F";uid="988530e1-6c85-4a71-b12f-a961c230460b"
VSBQ01000378.1	RepeatMasker	DNA/hAT-Ac	79263	80196	1891	+	.	ID="RND-5_FAMILY-393";Tend="2813";Tstart="1866";shortTE="F";uid="cab226d9-3d94-4afc-b50f-bd24fe424e82"
VSBQ01000378.1	RepeatMasker	DNA/hAT-Tip100	70073	70342	1075	+	.	ID="RND-6_FAMILY-12190";Tend="1196";Tstart="925";shortTE="F";uid="9bcd9259-5929-443e-beb3-ba6ffe75b44f"
VSBQ01000378.1	RepeatMasker	DNA/hAT	218090	218521	2845	+	.	ID="RND-1_FAMILY-92";Tend="1316";Tstart="884";shortTE="F";uid="6a68fb68-254b-474a-9fea-6e95e5700781"
VSBQ01000378.1	RepeatMasker	Retroposon?	221442	222086	662	+	.	ID="RND-4_FAMILY-1269";Tend="716";Tstart="75";shortTE="F";uid="b629be63-7a6c-437e-bb94-9f2bb1b6a990"
VSBQ01000378.1	RepeatMasker	DNA	46633	47191	1776	+	.	ID="ttaa3b_ap";TEgroup="ctg_378%7Cttaa3b_ap%7C1";Tend="279";Tstart="1";shortTE="F";uid="22792f38-bcd6-4be5-9694-975594139b39"
VSBQ01000378.1	RepeatMasker	DNA	68250	68378	706	+	.	ID="RND-6_FAMILY-811";Tend="936";Tstart="819";shortTE="F";uid="af470eaa-9883-492b-8e25-d539c85a893e"
VSBQ01000378.1	RepeatMasker	Retroposon?	89439	89786	810	+	.	ID="RND-5_FAMILY-3657";Tend="1583";Tstart="1245";shortTE="F";uid="f7344b94-136e-4aa2-8e88-a00f0d9aa7f7"
VSBQ01000378.1	RepeatMasker	DNA/hAT-Charlie	185184	185454	1421	+	.	ID="RND-1_FAMILY-362";Tend="1260";Tstart="966";shortTE="F";uid="a4575a9e-44a1-430d-bba6-ade9d0c5beed"
VSBQ01000378.1	RepeatMasker	DNA/Ginger-1	197198	198196	4657	+	.	ID="RND-6_FAMILY-1155";Tend="1840";Tstart="802";shortTE="F";uid="94c43d8b-45e2-4e2e-a3f5-fbdcb79681a6"
VSBQ01000378.1	RepeatMasker	DNA/Ginger	178575	179742	7823	+	.	ID="RND-6_FAMILY-7106";Tend="1843";Tstart="690";shortTE="F";uid="146bd6c8-309a-4cb8-a3da-79d82004d403"
VSBQ01000378.1	RepeatMasker	Retroposon?	37432	37598	496	+	.	ID="RND-4_FAMILY-1212";Tend="821";Tstart="681";shortTE="F";uid="f057cee4-fe37-48c8-9ef2-75560b2a558c"
VSBQ01000378.1	RepeatMasker	DNA/Ginger-1	148280	150231	9264	+	.	ID="RND-6_FAMILY-1155";TEgroup="ctg_378%7CRND-6_FAMILY-1155%7C2";Tend="2260";Tstart="807";shortTE="F";uid="21ea318f-d611-4e8a-8cbc-d432c4146c1b"
VSBQ01000378.1	RepeatMasker	DNA/Kolobok-T2	119020	119203	543	+	.	ID="KOLOBOK-2_AP";Tend="357";Tstart="174";shortTE="F";uid="c7a1cab3-0730-4d9a-92a3-cbcfcbbc3ca5"
VSBQ01000378.1	RepeatMasker	DNA/Ginger-1	25084	25229	658	+	.	ID="GINGER1-1_AP";Tend="5183";Tstart="5027";shortTE="F";uid="48e1c59c-08e1-477c-8e6c-32f63365e76f"
VSBQ01000378.1	RepeatMasker	Unknown	146032	147976	12433	+	.	ID="RND-5_FAMILY-1610";Tend="2316";Tstart="346";shortTE="F";uid="385d8d47-4ef2-478d-981f-7429c9a89026"
VSBQ01000378.1	RepeatMasker	Retroposon?	133729	134157	686	+	.	ID="RND-6_FAMILY-2019";Tend="1251";Tstart="791";shortTE="F";uid="77abe74c-8f9a-4534-b82f-61a889c6d0a9"
VSBQ01000378.1	RepeatMasker	DNA/hAT-Ac	32126	33101	1115	+	.	ID="RND-5_FAMILY-393";Tend="2835";Tstart="1865";shortTE="F";uid="db12d2a0-2804-41fb-bee5-e28c1a9339c3"
VSBQ01000378.1	RepeatMasker	DNA/hAT-Tip100	120606	120747	880	+	.	ID="RND-6_FAMILY-15916";Tend="1629";Tstart="1490";shortTE="F";uid="40b38717-ed1e-4488-b419-bb18c86fa801"
VSBQ01000378.1	RepeatMasker	Unknown	28885	29235	430	+	.	ID="RND-5_FAMILY-3007";TEgroup="ctg_378%7CRND-5_FAMILY-3007%7C1";Tend="266";Tstart="24";shortTE="T";uid="448ab940-dc00-4e3b-93f1-4db774258855"
VSBQ01000378.1	RepeatMasker	RC/Helitron	222521	223474	4126	+	.	ID="RND-5_FAMILY-1400";TEgroup="ctg_378%7CRND-5_FAMILY-1400%7C1";Tend="1715";Tstart="632";shortTE="F";uid="cce3c3c0-ef7b-41f8-8aed-4fc83ff174fe"
VSBQ01000378.1	RepeatMasker	DNA/hAT-Tip100	37599	38218	4035	+	.	ID="rnd-6_family-7556";Tend="1608";Tstart="984";shortTE="F";uid="b2a08dca-4c06-4d59-9802-501c195ee531"
VSBQ01000378.1	RepeatMasker	DNA	153133	153805	4199	+	.	ID="RND-5_FAMILY-817";Tend="1598";Tstart="920";shortTE="F";uid="bcec2bc8-f975-4482-922c-047acc0eaa09"
VSBQ01000378.1	RepeatMasker	Unknown	86435	86760	2681	+	.	ID="RND-1_FAMILY-307";Tend="1261";Tstart="926";shortTE="F";uid="b75899ba-815c-4556-8a82-b08f41ce62f0"
VSBQ01000378.1	RepeatMasker	Retroposon?	225815	226093	578	+	.	ID="RND-6_FAMILY-29584";Tend="1185";Tstart="924";shortTE="F";uid="ab33fc80-29af-47a6-af0a-57bc4b15ac3e"
VSBQ01000378.1	RepeatMasker	Unknown	53279	53442	876	+	.	ID="RND-4_FAMILY-4274";Tend="1531";Tstart="1355";shortTE="F";uid="2e43e8c5-5a10-4652-9642-9fd15c20fe11"
VSBQ01000378.1	RepeatMasker	DNA	163292	164137	4150	+	.	ID="RND-6_FAMILY-6694";Tend="1550";Tstart="765";shortTE="F";uid="9a592229-7b89-4f3b-a115-32af913762e6"
VSBQ01000378.1	RepeatMasker	Unknown	13021	13588	3090	+	.	ID="RND-5_FAMILY-3007";Tend="1013";Tstart="451";shortTE="F";uid="48220f65-7c02-4f67-ab3d-081dcaf965d1"
VSBQ01000378.1	RepeatMasker	DNA	162589	163078	1956	+	.	ID="RND-6_FAMILY-6694";Tend="592";Tstart="99";shortTE="F";uid="4d6590e9-227c-4743-8d8c-cbe24199fe89"
VSBQ01000378.1	RepeatMasker	Unknown	54507	55533	8195	+	.	ID="RND-6_FAMILY-14083";Tend="1664";Tstart="633";shortTE="F";uid="2963fb72-4baa-4df3-8d7e-1f2161f543dc"
VSBQ01000378.1	RepeatMasker	DNA/hAT-Ac	47753	48768	1792	+	.	ID="RND-1_FAMILY-232";Tend="2728";Tstart="1697";shortTE="F";uid="0bc7af0e-a9e5-475f-bd54-f09cbc58b3d4"
VSBQ01000378.1	RepeatMasker	DNA/hAT	64605	65090	3077	+	.	ID="DNA8-38_AP";Tend="486";Tstart="2";shortTE="F";uid="c9df8024-4c24-40d8-a052-49aff3976b33"
VSBQ01000378.1	RepeatMasker	DNA/Ginger	158265	159341	5709	+	.	ID="RND-6_FAMILY-7106";Tend="2150";Tstart="974";shortTE="F";uid="99c2a8bb-787b-4abe-90d2-367cc5f6eba1"
VSBQ01000378.1	RepeatMasker	DNA	162086	162427	1221	+	.	ID="RND-6_FAMILY-4342";Tend="746";Tstart="428";shortTE="F";uid="337745fb-58c5-4f08-945d-104691bf2316"
VSBQ01000378.1	RepeatMasker	DNA	144419	145263	4046	+	.	ID="RND-6_FAMILY-6694";Tend="1550";Tstart="765";shortTE="F";uid="c23bf249-df85-4188-aae2-52e2b1ee2258"
VSBQ01000378.1	RepeatMasker	Unknown	83880	84144	1920	+	.	ID="RND-1_FAMILY-369";Tend="1216";Tstart="950";shortTE="F";uid="0bc04396-9b27-4718-9ac7-bb502da0b424"
VSBQ01000378.1	RepeatMasker	Unknown	21835	22624	3441	+	.	ID="RND-1_FAMILY-206";Tend="1435";Tstart="685";shortTE="F";uid="59d34216-1651-4f62-b097-7cd518f91290"
VSBQ01000378.1	RepeatMasker	DNA	110283	110706	819	+	.	ID="DNAX-2_AP";Tend="464";Tstart="5";shortTE="F";uid="70b000e0-02d3-4950-bad9-cf3131a3ff72"
VSBQ01000378.1	RepeatMasker	DNA/Ginger	4946	5860	5794	+	.	ID="RND-6_FAMILY-7106";Tend="2153";Tstart="1187";shortTE="F";uid="38a5736a-7c90-4252-82eb-9fd6d3a65f54"
VSBQ01000378.1	RepeatMasker	Unknown	88393	88598	559	+	.	ID="RND-6_FAMILY-12196";Tend="744";Tstart="562";shortTE="F";uid="218d0636-a29e-4c71-a065-118484d0beca"
VSBQ01000378.1	RepeatMasker	DNA/hAT-Ac	92793	93194	1083	+	.	ID="RND-1_FAMILY-232";Tend="1682";Tstart="1271";shortTE="F";uid="07eaebea-b85a-416b-b033-eebc02ddf393"
VSBQ01000378.1	RepeatMasker	DNA/Ginger	197080	197207	727	+	.	ID="RND-1_FAMILY-259";Tend="767";Tstart="647";shortTE="F";uid="ef5f54d8-ebe9-4574-ae5c-5a1a1a9251a4"
VSBQ01000378.1	RepeatMasker	DNA/hAT-Charlie	40720	41071	422	+	.	ID="HAT-N1_AP";TEgroup="ctg_378%7CHAT-N1_AP%7C1";Tend="328";Tstart="55";shortTE="F";uid="8589405c-6107-47da-8ce1-f22173b68a61"
VSBQ01000378.1	RepeatMasker	Unknown	54280	54535	1691	+	.	ID="RND-1_FAMILY-287";Tend="814";Tstart="556";shortTE="F";uid="707c21ae-5afa-43c2-afb4-fc78962abfe0"
VSBQ01000378.1	RepeatMasker	DNA	12597	12884	2169	+	.	ID="RND-5_FAMILY-5886";Tend="1259";Tstart="972";shortTE="F";uid="755ee0df-c9e2-458d-966d-a02b0cc043a1"
VSBQ01000378.1	RepeatMasker	Retroposon?	38223	38884	1612	+	.	ID="RND-4_FAMILY-1212";Tend="1475";Tstart="832";shortTE="F";uid="d8e27072-19f2-49b2-b398-fc315f5edc6d"
VSBQ01000378.1	RepeatMasker	LTR/Gypsy	60247	60468	1257	+	.	ID="RND-6_FAMILY-12884";Tend="1398";Tstart="1176";shortTE="F";uid="da06de08-bcbc-42f9-96cc-fcdd28976af7"
VSBQ01000378.1	RepeatMasker	Unknown	90343	90930	2910	+	.	ID="RND-5_FAMILY-3007";Tend="1020";Tstart="456";shortTE="F";uid="90173fa1-c1d4-4537-babc-bbfe03279734"
VSBQ01000378.1	RepeatMasker	DNA/hAT-Tip100	9900	10264	1713	+	.	ID="HAT-N16_AP";Tend="424";Tstart="1";shortTE="F";uid="5c2cf06a-2ae2-4f9f-8aa2-27f80d55ca83"
VSBQ01000378.1	RepeatMasker	LINE/L2	245854	245992	904	-	.	ID="RND-6_FAMILY-16848";Tend="2140";Tstart="2001";shortTE="F";uid="17a69448-0242-4e40-b3bd-5e2170a93a94"
VSBQ01000378.1	RepeatMasker	DNA/Ginger	10259	11736	10290	-	.	ID="RND-6_FAMILY-7106";Tend="2153";Tstart="685";shortTE="F";uid="26ddc035-6cfc-49ea-8f73-aedf2d668f77"
VSBQ01000378.1	RepeatMasker	DNA/Kolobok-E	212748	214355	11175	-	.	ID="RND-5_FAMILY-9815";Tend="2327";Tstart="737";shortTE="F";uid="e5c343d8-5a05-4ad7-b3f0-ebed1e46d1cd"
VSBQ01000378.1	RepeatMasker	DNA	171560	171935	1658	-	.	ID="RND-5_FAMILY-1844";Tend="1468";Tstart="1098";shortTE="F";uid="e85e79a7-11f2-46eb-8ad2-d4c9cb180f0f"
VSBQ01000378.1	RepeatMasker	DNA/hAT	50172	50730	3489	-	.	ID="RND-5_FAMILY-1341";Tend="1526";Tstart="950";shortTE="F";uid="ac0402e1-9d9e-4c8e-85ea-4230717393a5"
VSBQ01000378.1	RepeatMasker	DNA/hAT-hAT19	2712	2824	680	-	.	ID="HAT-N9_AP";Tend="113";Tstart="1";shortTE="F";uid="1d6674aa-8976-408b-a036-04fca116250e"
VSBQ01000378.1	RepeatMasker	DNA/Kolobok-E	13583	13697	493	-	.	ID="RND-6_FAMILY-11301";Tend="2218";Tstart="2105";shortTE="F";uid="1fc7632e-b2c9-41d8-815b-f8391c6737a7"
VSBQ01000378.1	RepeatMasker	DNA/hAT-Tip100	191539	191731	821	-	.	ID="DNA8-83_AP";Tend="804";Tstart="606";shortTE="F";uid="4abdcb83-deb4-4134-a2fd-4d6463400e0d"
VSBQ01000378.1	RepeatMasker	Retroposon?	241598	242633	1759	-	.	ID="RND-6_FAMILY-1257";Tend="1003";Tstart="42";shortTE="F";uid="a350bd9e-b7e8-4873-9590-ee595c4eb3e1"
VSBQ01000378.1	RepeatMasker	DNA/hAT-Tip100	191997	192189	764	-	.	ID="DNA8-83_AP";Tend="292";Tstart="97";shortTE="F";uid="fa69d384-1578-4a5f-ab1a-f303aa0d4b29"
VSBQ01000378.1	RepeatMasker	DNA/Kolobok-E	177838	177942	606	-	.	ID="RND-6_FAMILY-11301";Tend="2214";Tstart="2116";shortTE="F";uid="ee3c495c-04a8-425f-9612-99515f6db984"
VSBQ01000378.1	RepeatMasker	Unknown	154489	154871	939	-	.	ID="RND-6_FAMILY-12605";Tend="1080";Tstart="735";shortTE="F";uid="308fef61-1340-40c7-9adc-0e293632c3b1"
VSBQ01000378.1	RepeatMasker	DNA	129014	129161	451	-	.	ID="RND-6_FAMILY-11745";Tend="1104";Tstart="942";shortTE="F";uid="c946a439-ab32-4dc9-87c5-824bb976ad14"
VSBQ01000378.1	RepeatMasker	DNA/hAT-hAT19	162475	162631	721	-	.	ID="RND-1_FAMILY-333";Tend="930";Tstart="779";shortTE="F";uid="cfe547ad-ae59-427c-a8bb-0284cf06795e"
VSBQ01000378.1	RepeatMasker	DNA/Kolobok-E	218769	218896	568	-	.	ID="RND-1_FAMILY-91";Tend="1058";Tstart="921";shortTE="F";uid="f026be85-a6e7-4e88-b347-f58d1c8061f8"
VSBQ01000378.1	RepeatMasker	DNA/hAT-hAT19	36085	36355	1552	-	.	ID="DNA8-45_AP";Tend="256";Tstart="1";shortTE="F";uid="5c05d804-e0b9-4bcf-91fa-52e6e8f126cf"
VSBQ01000378.1	RepeatMasker	DNA	31193	31604	1634	-	.	ID="ttaa3b_ap";Tend="389";Tstart="3";shortTE="F";uid="edd5dc0a-667b-479c-96d7-9f5e61419639"
VSBQ01000378.1	RepeatMasker	Retroposon?	190905	191080	521	-	.	ID="SINE2-1_AP";Tend="1407";Tstart="1241";shortTE="F";uid="c2cd13ce-d7f3-4c71-ba43-465f0590915d"
VSBQ01000378.1	RepeatMasker	DNA/Ginger	41133	41746	2803	-	.	ID="RND-6_FAMILY-7106";Tend="1814";Tstart="1189";shortTE="F";uid="d1738dc0-3f37-4795-af84-832a426358db"
VSBQ01000378.1	RepeatMasker	DNA/Kolobok-E	150239	150466	672	-	.	ID="RND-1_FAMILY-195";Tend="2505";Tstart="2284";shortTE="F";uid="df06ea3f-42d7-47fb-bccc-3db601a0bcf6"
VSBQ01000378.1	RepeatMasker	DNA/Ginger	200336	200464	649	-	.	ID="rnd-1_family-259";Tend="1201";Tstart="975";shortTE="F";uid="67110ac9-62d0-464a-bb79-3a353b30e3c9"
VSBQ01000378.1	RepeatMasker	DNA/hAT-Ac	200491	200965	2907	-	.	ID="RND-6_FAMILY-1342";Tend="1157";Tstart="708";shortTE="F";uid="e4b7989e-aeca-4770-835b-20aff1e6ca49"
VSBQ01000378.1	RepeatMasker	Unknown	169346	169801	1881	-	.	ID="RND-4_FAMILY-3026";Tend="1369";Tstart="957";shortTE="F";uid="c280b1af-a142-44b0-8117-e4e9e4bebf3a"
VSBQ01000378.1	RepeatMasker	DNA/Kolobok-E	6300	6758	1497	-	.	ID="RND-6_FAMILY-30263";Tend="1037";Tstart="293";shortTE="F";uid="5f942d1a-44c7-48a9-a344-62102df5798b"
VSBQ01000378.1	RepeatMasker	DNA/hAT-Tip100	236642	236991	1517	-	.	ID="RND-6_FAMILY-4125";Tend="1557";Tstart="1249";shortTE="F";uid="ad66babc-f9ee-44c8-8059-2ba52d80577a"
VSBQ01000378.1	RepeatMasker	Unknown	88398	88792	518	-	.	ID="RND-6_FAMILY-1192";Tend="692";Tstart="298";shortTE="F";uid="6bda4ff5-9749-4df1-bbaf-bc85ec441103"
VSBQ01000378.1	RepeatMasker	DNA/hAT-Ac	194611	195248	4015	-	.	ID="RND-5_FAMILY-6809";Tend="1661";Tstart="983";shortTE="F";uid="b0cc604d-9dde-48ed-96c7-153a36a91288"
VSBQ01000378.1	RepeatMasker	Unknown	26578	27285	1257	-	.	ID="RND-1_FAMILY-34";TEgroup="ctg_378%7CRND-1_FAMILY-34%7C1";Tend="1855";Tstart="959";shortTE="F";uid="e7632497-eb50-4ee9-ab8c-851da1c92894"
VSBQ01000378.1	RepeatMasker	DNA	71762	72015	981	-	.	ID="ttaa4c_ap";Tend="409";Tstart="169";shortTE="F";uid="504015ce-f561-4051-8c32-cdebfd874a4d"
VSBQ01000378.1	RepeatMasker	DNA/Ginger	199186	199836	2704	-	.	ID="RND-6_FAMILY-7106";Tend="1859";Tstart="1179";shortTE="F";uid="bf89bf2f-2a4d-4fb7-8dea-ce609bc0bfa2"
VSBQ01000378.1	RepeatMasker	Retroposon?	48786	49336	1393	-	.	ID="RND-1_FAMILY-293";Tend="1477";Tstart="925";shortTE="F";uid="6a8ace63-d7ca-4033-866b-ac8dc5e9d7d2"
VSBQ01000378.1	RepeatMasker	DNA	185698	186135	3449	-	.	ID="RND-5_FAMILY-10525";Tend="1738";Tstart="1294";shortTE="F";uid="f625774b-1919-4d2a-a56c-1532f8cb7867"
VSBQ01000378.1	RepeatMasker	DNA/Kolobok-E	198302	198453	794	-	.	ID="rnd-6_family-3940";Tend="1553";Tstart="1306";shortTE="F";uid="c3044592-a661-4f76-8f30-fb09c0a2d1bf"
VSBQ01000378.1	RepeatMasker	Retroposon?	133972	134631	813	-	.	ID="SINE2-2_AP";Tend="1829";Tstart="1012";shortTE="F";uid="30d68ef3-2a37-4a8d-a4c3-2b3690bf9367"
VSBQ01000378.1	RepeatMasker	DNA/Kolobok-E	25104	25976	4894	-	.	ID="RND-5_FAMILY-9815";Tend="2327";Tstart="1448";shortTE="F";uid="0ceb2705-1616-4f6c-9480-fe1432b27e6a"
VSBQ01000378.1	RepeatMasker	DNA	195677	195839	747	-	.	ID="dna4-1_ap";Tend="823";Tstart="611";shortTE="F";uid="110f42cf-8265-492f-8d65-cd97385b7f0f"
VSBQ01000378.1	RepeatMasker	LINE/L2	34026	34170	549	-	.	ID="RND-6_FAMILY-6845";Tend="558";Tstart="413";shortTE="F";uid="d17f8ddc-137d-4182-bb71-3814406f4c63"
VSBQ01000378.1	RepeatMasker	DNA/hAT	31607	32094	1915	-	.	ID="RND-5_FAMILY-265";Tend="1566";Tstart="1076";shortTE="F";uid="f3f7d27d-d1aa-4464-a133-02e50d684508"
VSBQ01000378.1	RepeatMasker	DNA/Ginger-1	179418	180689	7333	-	.	ID="rnd-6_family-1155";Tend="1987";Tstart="808";shortTE="F";uid="c2f37a3f-e31b-4e81-8cde-039534d2dbee"
VSBQ01000378.1	RepeatMasker	DNA/Academ-1	169796	170322	1829	-	.	ID="RND-5_FAMILY-1508";Tend="789";Tstart="278";shortTE="F";uid="89560348-365b-478f-b61b-0417910e9899"
VSBQ01000378.1	RepeatMasker	DNA/hAT-Ac	209015	209693	4210	-	.	ID="RND-5_FAMILY-6809";Tend="1661";Tstart="979";shortTE="F";uid="066b56a5-bd31-4725-a32a-bad347bd2c8f"
VSBQ01000378.1	RepeatMasker	DNA/hAT-hAT19	83755	83896	565	-	.	ID="DNA8-45_AP";Tend="257";Tstart="117";shortTE="F";uid="3a1eef81-24bf-4521-9101-2355fc11b8ff"
VSBQ01000378.1	RepeatMasker	DNA	175267	175668	2178	-	.	ID="TTAA2D_AP";Tend="431";Tstart="1";shortTE="F";uid="066ef0b3-25c8-4106-8a23-2950a5ed89e3"
VSBQ01000378.1	RepeatMasker	DNA	47192	47659	3137	-	.	ID="rnd-5_family-10525";Tend="1738";Tstart="906";shortTE="F";uid="07b2d13a-93ac-46d2-9ae0-381e5d0f9bac"
VSBQ01000378.1	RepeatMasker	DNA/hAT	185486	185630	501	-	.	ID="DNA8-35_AP";Tend="177";Tstart="1";shortTE="F";uid="d781ceea-0ba4-42db-84f5-c64de48a5756"
VSBQ01000378.1	RepeatMasker	DNA/hAT-Tip100	214357	214574	811	-	.	ID="RND-6_FAMILY-7253";Tend="964";Tstart="749";shortTE="F";uid="b556e59e-9b83-407d-8ccf-5c7298b46df9"
VSBQ01000378.1	RepeatMasker	Unknown	17074	17466	579	-	.	ID="RND-6_FAMILY-1192";Tend="707";Tstart="298";shortTE="F";uid="1c64b3d1-8cb0-421c-a068-9fe7065104a8"
VSBQ01000378.1	RepeatMasker	DNA/hAT-Charlie	49857	49998	483	-	.	ID="RND-6_FAMILY-33192";Tend="1226";Tstart="1057";shortTE="F";uid="8beaedac-a581-4695-931b-fc8cb2362ef1"
VSBQ01000378.1	RepeatMasker	DNA	174620	175260	2578	-	.	ID="TTAA3B_AP";TEgroup="ctg_378%7CTTAA3B_AP%7C1";Tend="436";Tstart="1";shortTE="F";uid="f0ffcedc-e453-4143-b038-090c2b2faf47"
VSBQ01000378.1	RepeatMasker	Retroposon?	24963	25083	613	-	.	ID="RND-4_FAMILY-1269";Tend="1559";Tstart="1299";shortTE="F";uid="f32a1356-1b1e-4629-9422-85975ee53c99"
VSBQ01000378.1	RepeatMasker	DNA/hAT-Ac	183006	183469	2943	-	.	ID="RND-5_FAMILY-6809";Tend="1650";Tstart="1183";shortTE="F";uid="588232ce-2b4c-4058-88ad-15955468ca37"
VSBQ01000378.1	RepeatMasker	DNA/TcMar-m44	204504	204829	689	-	.	ID="RND-6_FAMILY-1881";TEgroup="ctg_378%7CRND-6_FAMILY-1881%7C1";Tend="172";Tstart="51";shortTE="F";uid="64adcf37-3520-4949-8b7b-e739e9106698"
VSBQ01000378.1	RepeatMasker	DNA	219803	219965	920	-	.	ID="ttaa2_ap";Tend="215";Tstart="47";shortTE="F";uid="db73ae6f-b6d8-4baa-935b-9a4f308191e5"
VSBQ01000378.1	RepeatMasker	Retroposon?	2856	3161	948	-	.	ID="RND-5_FAMILY-9804";Tend="1841";Tstart="1558";shortTE="F";uid="e13647f6-5f98-4c3a-b5a5-207fa7551771"
VSBQ01000378.1	RepeatMasker	DNA/Kolobok-E	234188	234393	1343	-	.	ID="RND-6_FAMILY-16369";Tend="1693";Tstart="1493";shortTE="F";uid="a5e8ec58-1785-49b4-9d5f-31593ac5accc"
VSBQ01000378.1	RepeatMasker	Unknown	229541	229735	1325	-	.	ID="RND-4_FAMILY-3026";Tend="1335";Tstart="1128";shortTE="F";uid="92eba810-5804-4ed1-9207-6701eadb96f3"
VSBQ01000378.1	RepeatMasker	Retroposon?	73481	73987	1351	-	.	ID="RND-6_FAMILY-5081";Tend="1885";Tstart="1361";shortTE="F";uid="c1a30f53-cd50-4cff-8f09-d81e4daf002b"
VSBQ01000378.1	RepeatMasker	Retroposon?	221643	222074	1725	-	.	ID="RND-6_FAMILY-2019";Tend="1678";Tstart="1236";shortTE="F";uid="69e2ebad-b4d3-4482-90cb-111ce3197ffe"
VSBQ01000378.1	RepeatMasker	LTR/Copia	120339	120540	822	-	.	ID="RND-6_FAMILY-17978";Tend="678";Tstart="470";shortTE="F";uid="d85fc48a-1639-4027-8521-ca82e02d0a54"
VSBQ01000378.1	RepeatMasker	DNA/Kolobok-E	159579	160980	9443	-	.	ID="RND-6_FAMILY-11301";Tend="2211";Tstart="751";shortTE="F";uid="d6c1709d-2e66-481f-b3a1-034ee44c748c"
VSBQ01000378.1	RepeatMasker	DNA	18347	18465	426	-	.	ID="dna4-1_ap";Tend="222";Tstart="103";shortTE="F";uid="659c5be3-aeb0-45ca-92a0-2aea0cb985ff"
VSBQ01000378.1	RepeatMasker	Retroposon?	71516	71640	507	-	.	ID="RND-6_FAMILY-7125";Tend="1401";Tstart="1273";shortTE="F";uid="8cf0c896-596f-4a13-912e-0eb25092b348"
VSBQ01000378.1	RepeatMasker	DNA/Kolobok-E	66841	66947	470	-	.	ID="RND-6_FAMILY-1423";Tend="1735";Tstart="1635";shortTE="F";uid="c3b5e259-4f8a-4dd9-bf1d-1092755ab2bc"
VSBQ01000378.1	RepeatMasker	DNA/hAT	46169	46533	1153	-	.	ID="RND-5_FAMILY-265";Tend="1566";Tstart="1235";shortTE="F";uid="369604fd-c4df-4b6f-bec5-6426db819aee"
VSBQ01000378.1	RepeatMasker	DNA/hAT-Tip100	209686	209920	1198	-	.	ID="RND-6_FAMILY-7253";Tend="1210";Tstart="977";shortTE="F";uid="dff2cf74-1fe8-456c-856c-7dfe0e659fdd"
VSBQ01000378.1	RepeatMasker	DNA	1906	2098	660	-	.	ID="dnax-2_ap";Tend="467";Tstart="334";shortTE="F";uid="e47f3ffe-520b-44f8-bf3f-6627e892b301"
VSBQ01000378.1	RepeatMasker	Retroposon?	209946	210349	1490	-	.	ID="RND-5_FAMILY-860";Tend="1381";Tstart="951";shortTE="F";uid="4aa4c12e-4af9-4fcc-ab53-e54e4a2db71d"
VSBQ01000378.1	RepeatMasker	DNA/Ginger	128505	128887	1536	-	.	ID="RND-1_FAMILY-259";Tend="1300";Tstart="907";shortTE="F";uid="9e4b0d79-b548-407b-a4ed-5619c3a37c1b"
VSBQ01000378.1	RepeatMasker	DNA/Ginger	156045	157236	7250	-	.	ID="RND-6_FAMILY-7106";Tend="2190";Tstart="1002";shortTE="F";uid="02cfefad-38ae-4c6a-a565-812a7d35b94d"
VSBQ01000378.1	RepeatMasker	Unknown	1424	1708	1583	-	.	ID="RND-6_FAMILY-86";Tend="1003";Tstart="720";shortTE="F";uid="230b4ad2-6542-40c7-b1f6-c6238b2c127b"
VSBQ01000378.1	RepeatMasker	DNA/Kolobok-E	58173	59822	7172	-	.	ID="RND-5_FAMILY-3712";Tend="2010";Tstart="443";shortTE="F";uid="ee9aa595-94d9-4691-aded-69a9519b3f16"
VSBQ01000378.1	RepeatMasker	Unknown	2	814	4791	-	.	ID="RND-6_FAMILY-10599";Tend="1091";Tstart="312";shortTE="F";uid="f3b873c0-6032-48d1-b2ec-426d79d7daae"
VSBQ01000378.1	RepeatMasker	Retroposon?	210360	212746	15757	-	.	ID="RND-6_FAMILY-13149";Tend="2626";Tstart="341";shortTE="F";uid="13cf3e2b-5d18-40e7-980b-baf2cee15840"
VSBQ01000378.1	RepeatMasker	DNA/hAT	14439	14926	1969	-	.	ID="RND-5_FAMILY-265";Tend="1566";Tstart="1066";shortTE="F";uid="1de1bbd5-ecf9-47b1-b6db-4c4fdeceb232"
VSBQ01000378.1	RepeatMasker	DNA/hAT-hAT19	70681	70797	468	-	.	ID="DNA8-45_AP";Tend="257";Tstart="144";shortTE="F";uid="58c581e5-018d-43d3-896b-152ef90853e2"
VSBQ01000378.1	RepeatMasker	Retroposon?	105432	105552	489	-	.	ID="RND-6_FAMILY-287";Tend="1011";Tstart="904";shortTE="F";uid="c878865c-ce16-4b41-8277-45408d29b4b6"
VSBQ01000378.1	RepeatMasker	DNA	239446	239593	500	-	.	ID="RND-5_FAMILY-1156";Tend="552";Tstart="427";shortTE="F";uid="c9b72542-a241-49eb-a008-9ff2fa549f8f"
VSBQ01000378.1	RepeatMasker	DNA/Ginger-1	150598	150712	760	-	.	ID="RND-6_FAMILY-1155";Tend="1056";Tstart="938";shortTE="F";uid="89cfe260-8147-40aa-ada8-3f235fc1ec36"
VSBQ01000378.1	RepeatMasker	DNA/Ginger-1	98458	98773	2369	-	.	ID="RND-6_FAMILY-1155";Tend="1105";Tstart="786";shortTE="F";uid="949b2654-4c7f-4574-a9bc-2628cbba3e01"
VSBQ01000378.1	RepeatMasker	DNA/hAT-hAT19	84154	84283	878	-	.	ID="DNA8-45_AP";Tend="130";Tstart="1";shortTE="F";uid="ee8facbe-4719-4ddf-a1f9-13f88be32a22"
VSBQ01000378.1	RepeatMasker	Unknown	173131	173472	1525	-	.	ID="RND-5_FAMILY-2002";Tend="1136";Tstart="790";shortTE="F";uid="58d71912-df19-4404-a754-eebf7353371a"
VSBQ01000378.1	RepeatMasker	DNA	130831	131136	1692	-	.	ID="ttaa4b_ap";Tend="244";Tstart="1";shortTE="F";uid="71ddbbc7-dbb7-4d37-b596-e4fddaaae2cd"
VSBQ01000378.1	RepeatMasker	DNA/hAT	77494	77673	781	-	.	ID="RND-5_FAMILY-265";Tend="1561";Tstart="1370";shortTE="F";uid="241964cb-ad1f-49a2-b711-e4c987248b07"
VSBQ01000378.1	RepeatMasker	DNA/Ginger-1	77744	79188	10856	-	.	ID="RND-6_FAMILY-1155";Tend="2261";Tstart="799";shortTE="F";uid="81618de4-ca47-4df7-b269-ae2f81159128"
VSBQ01000378.1	RepeatMasker	Unknown	228749	229118	824	-	.	ID="RND-6_FAMILY-11262";Tend="1650";Tstart="1289";shortTE="F";uid="8e1cf84f-2147-4c60-bcde-ac335a9244e2"
VSBQ01000378.1	RepeatMasker	LINE/L2	208349	208664	1111	-	.	ID="RND-6_FAMILY-16848";Tend="1665";Tstart="1368";shortTE="F";uid="d45614ce-6548-41e7-957a-79d349311ca6"
VSBQ01000378.1	RepeatMasker	DNA	226078	226365	424	-	.	ID="RND-5_FAMILY-7301";Tend="982";Tstart="763";shortTE="F";uid="4c37f05f-d35d-4311-a92b-9a74cac8f298"
VSBQ01000378.1	RepeatMasker	DNA/Ginger-1	133108	133716	3941	-	.	ID="RND-6_FAMILY-1155";Tend="1962";Tstart="1310";shortTE="F";uid="7f89c93f-6a5b-4339-9e24-8e731da97896"
VSBQ01000378.1	RepeatMasker	DNA/MULE-MuDR	52538	52876	481	-	.	ID="RND-5_FAMILY-301";TEgroup="ctg_378%7CRND-5_FAMILY-301%7C1";Tend="1587";Tstart="789";shortTE="T";uid="e6382704-ebd6-4036-97f2-d065eb1f12d7"
VSBQ01000378.1	RepeatMasker	Unknown	95820	96072	420	-	.	ID="RND-6_FAMILY-11137";Tend="1438";Tstart="1176";shortTE="F";uid="e2083ae7-bea2-4330-9209-19bbfd07350c"
VSBQ01000378.1	RepeatMasker	Retroposon?	80212	80779	1387	-	.	ID="RND-1_FAMILY-293";Tend="1498";Tstart="929";shortTE="F";uid="f8738e0d-a1e6-4a50-97db-296aef68df9f"
VSBQ01000378.1	RepeatMasker	LTR/Gypsy	127316	127460	400	-	.	ID="RND-6_FAMILY-8340";Tend="1636";Tstart="1466";shortTE="F";uid="a8613162-a876-4fcf-9e24-577afecbc042"
VSBQ01000378.1	RepeatMasker	DNA/Kolobok-E	204251	204464	1204	-	.	ID="RND-1_FAMILY-368";Tend="1519";Tstart="1311";shortTE="F";uid="bd063f2e-996b-4491-ad39-38c6e5b22ebf"
VSBQ01000378.1	RepeatMasker	Retroposon?	33091	33696	1231	-	.	ID="RND-1_FAMILY-293";Tend="1499";Tstart="907";shortTE="F";uid="a101de83-1154-4a86-84c0-0f0c45f2b4eb"
VSBQ01000378.1	RepeatMasker	Retroposon?	183675	183786	405	-	.	ID="RND-5_FAMILY-9804";Tend="444";Tstart="345";shortTE="F";uid="c3680574-e229-4a93-9c56-879ee7c7ae86"
VSBQ01000378.1	RepeatMasker	DNA/Ginger-1	27269	28121	3894	-	.	ID="RND-6_FAMILY-1155";Tend="1700";Tstart="808";shortTE="F";uid="ef329364-470e-4b51-99d3-6638247a1874"
VSBQ01000378.1	RepeatMasker	DNA/Kolobok-E	56869	57775	5122	-	.	ID="RND-5_FAMILY-9815";Tend="2328";Tstart="1444";shortTE="F";uid="37d6b4e5-3f67-4a73-89eb-2a82cdcbe2e4"
VSBQ01000378.1	RepeatMasker	DNA/hAT-Tip100	89825	90244	1416	-	.	ID="RND-6_FAMILY-8041";Tend="1292";Tstart="860";shortTE="F";uid="59d242fc-824b-4ae2-a3aa-cf018d89e567"
VSBQ01000378.1	RepeatMasker	Retroposon?	115908	116940	2103	-	.	ID="SINE2-1_AP";Tend="1770";Tstart="690";shortTE="F";uid="e491a113-cabc-473d-8b46-ec7b8142a95e"
VSBQ01000378.1	RepeatMasker	Unknown	154144	154323	428	-	.	ID="RND-6_FAMILY-12605";Tend="1259";Tstart="1100";shortTE="F";uid="e24f6310-da45-419c-a260-354c6dd973ac"
VSBQ01000378.1	RepeatMasker	DNA	93383	93765	1775	-	.	ID="ttaa3b_ap";Tend="409";Tstart="2";shortTE="F";uid="379f29e5-2e04-4033-8bff-7c035c4184aa"
VSBQ01000378.1	RepeatMasker	Retroposon?	36397	36774	1154	-	.	ID="SINE2-1_AP";Tend="1342";Tstart="910";shortTE="F";uid="a2c4ec3e-74b2-42f2-bde5-2cd5135df844"
VSBQ01000378.1	RepeatMasker	DNA	199798	200311	1702	-	.	ID="RND-4_FAMILY-398";Tend="1465";Tstart="963";shortTE="F";uid="ed6fe0df-790c-4f6e-b6ad-2759bf9df7e0"
VSBQ01000378.1	RepeatMasker	DNA	230592	230752	693	-	.	ID="DNA4-3_AP";Tend="541";Tstart="357";shortTE="F";uid="13884a7f-e089-43ec-897f-615b262f7c8a"
VSBQ01000378.1	RepeatMasker	LINE/L2	96409	96554	514	-	.	ID="RND-6_FAMILY-6845";Tend="558";Tstart="413";shortTE="F";uid="041a92da-7a55-4cca-86f6-d51c966afc13"
VSBQ01000378.1	RepeatMasker	DNA/Ginger	88819	89748	1262	-	.	ID="RND-1_FAMILY-259";TEgroup="ctg_378%7CRND-1_FAMILY-259%7C1";Tend="1939";Tstart="601";shortTE="F";uid="5da8b491-69e3-4365-a355-e770fb200582"
VSBQ01000378.1	RepeatMasker	DNA/Kolobok-E	149693	149818	457	-	.	ID="KOLOBOKE-3_AP";Tend="5048";Tstart="4919";shortTE="F";uid="bf5cd068-6b3c-4bdc-aac3-888d04ca7082"
VSBQ01000378.1	RepeatMasker	DNA/Ginger	102182	103427	7924	-	.	ID="RND-6_FAMILY-7106";Tend="1948";Tstart="702";shortTE="F";uid="8dcea39e-8d6c-4a51-96f5-bc8702797fe8"
VSBQ01000378.1	RepeatMasker	DNA	175981	176134	753	-	.	ID="DNA8-31_AP";Tend="473";Tstart="330";shortTE="F";uid="bbdd8c9f-9e42-406d-a0dc-552b999cac1b"
VSBQ01000378.1	RepeatMasker	DNA/Kolobok-E	105734	106064	450	-	.	ID="RND-4_FAMILY-854";TEgroup="ctg_378%7CRND-4_FAMILY-854%7C1";Tend="1464";Tstart="896";shortTE="T";uid="0728f6b8-4c7a-4d6d-8d83-48fb8b3b86be"
VSBQ01000378.1	RepeatMasker	Unknown	219189	219347	671	-	.	ID="RND-5_FAMILY-901";Tend="1707";Tstart="1543";shortTE="F";uid="1a797be2-e730-4697-bbe1-66ebd7dd5502"
VSBQ01000378.1	RepeatMasker	Unknown	85624	86229	3920	-	.	ID="RND-5_FAMILY-369";Tend="1328";Tstart="713";shortTE="F";uid="3f9b2a3f-3a6b-47ff-bf69-ec04a4144d3e"
VSBQ01000378.1	RepeatMasker	DNA/hAT-Tip100	74910	75155	874	-	.	ID="RND-6_FAMILY-8041";Tend="1114";Tstart="888";shortTE="F";uid="f909a4fb-555a-49e6-bd3f-71785739a8ab"
VSBQ01000378.1	RepeatMasker	DNA/Kolobok-E	234393	235114	4830	-	.	ID="RND-1_FAMILY-368";Tend="1372";Tstart="659";shortTE="F";uid="335d6a1f-4a55-4e75-a0ab-a43589d0c6b2"
VSBQ01000378.1	RepeatMasker	DNA/Kolobok-E	19720	19997	1244	-	.	ID="RND-6_FAMILY-7050";Tend="1397";Tstart="1106";shortTE="F";uid="8cec1b66-2f13-4661-8408-d08bffc6c2d1"
VSBQ01000378.1	RepeatMasker	DNA/Ginger	134788	134913	493	-	.	ID="RND-6_FAMILY-7106";Tend="813";Tstart="681";shortTE="F";uid="6989c3f5-d39f-4c6f-9da9-1850cec23342"
VSBQ01000378.1	RepeatMasker	DNA/hAT-Charlie	45508	45895	1921	-	.	ID="RND-5_FAMILY-15578";Tend="1325";Tstart="959";shortTE="F";uid="87833577-c88b-424c-9b6f-95c222a1bcf2"
VSBQ01000378.1	RepeatMasker	LTR/Gypsy	127756	128194	718	-	.	ID="RND-6_FAMILY-8340";TEgroup="ctg_378%7CRND-6_FAMILY-8340%7C1";Tend="1370";Tstart="813";shortTE="F";uid="5bbf8e83-f241-4874-a816-1f0d185bb94a"
VSBQ01000378.1	RepeatMasker	DNA	45888	46168	1059	-	.	ID="ttaa3b_ap";Tend="290";Tstart="1";shortTE="F";uid="2a783815-2231-49c8-ac91-940604f2f163"
VSBQ01000378.1	RepeatMasker	DNA/hAT-hAT19	192116	192250	440	-	.	ID="HAT-N15_AP";Tend="131";Tstart="1";shortTE="F";uid="1cd400ae-400e-4d2a-9638-a550124c9e90"
VSBQ01000378.1	RepeatMasker	DNA/hAT	93772	94206	1439	-	.	ID="RND-5_FAMILY-265";Tend="1561";Tstart="1093";shortTE="F";uid="2bc7f864-35aa-4c32-af80-4b4ee480c7b7"
VSBQ01000378.1	RepeatMasker	DNA/Ginger	161351	161561	1157	-	.	ID="RND-6_FAMILY-7106";Tend="1139";Tstart="887";shortTE="F";uid="31783895-bf18-4529-9777-2ae3f495927a"
VSBQ01000378.1	RepeatMasker	DNA	33927	34032	479	-	.	ID="dna4-2_ap";Tend="207";Tstart="102";shortTE="F";uid="47076e2f-5c0f-40c4-a225-f48283f77d7e"
VSBQ01000378.1	RepeatMasker	DNA/hAT-Tip100	193669	193867	518	-	.	ID="RND-6_FAMILY-20732";Tend="1102";Tstart="907";shortTE="F";uid="ab50fbba-33cf-4c0d-8ffe-7605489a2d67"
VSBQ01000378.1	RepeatMasker	DNA/hAT-Tip100	120214	120339	832	-	.	ID="RND-6_FAMILY-15916";Tend="1604";Tstart="1477";shortTE="F";uid="09687095-78be-4b94-965d-110327435d5f"
VSBQ01000378.1	RepeatMasker	DNA/hAT-Tip100	208895	209014	455	-	.	ID="RND-6_FAMILY-7253";Tend="1321";Tstart="1199";shortTE="F";uid="4839579b-6489-4519-8108-13187ad1fc53"
VSBQ01000378.1	RepeatMasker	Retroposon?	15981	16456	1221	-	.	ID="RND-1_FAMILY-293";Tend="1477";Tstart="1003";shortTE="F";uid="2d048142-4b04-4ea3-8815-7621e936eeb4"
VSBQ01000378.1	RepeatMasker	LINE/L2	49601	49742	607	-	.	ID="RND-6_FAMILY-6845";Tend="557";Tstart="416";shortTE="F";uid="08e58e94-ff0a-4293-a1ec-a53748240ef3"
VSBQ01000378.1	RepeatMasker	DNA/hAT-hAT19	143666	143822	662	-	.	ID="RND-1_FAMILY-333";Tend="930";Tstart="779";shortTE="F";uid="fd453194-01b6-4cee-b242-0aea6ff32a7c"
VSBQ01000378.1	RepeatMasker	Retroposon?	230842	231195	1057	-	.	ID="RND-5_FAMILY-9106";Tend="1387";Tstart="1082";shortTE="F";uid="e0796274-a1a3-46db-9d94-6b924af09cfe"
VSBQ01000378.1	RepeatMasker	DNA	45369	45516	868	-	.	ID="TTAA3B_AP";Tend="436";Tstart="287";shortTE="F";uid="36a2ee5e-96b1-409c-9f64-8b89dd320965"
VSBQ01000378.1	RepeatMasker	DNA	21275	21393	426	-	.	ID="dna4-1_ap";Tend="222";Tstart="103";shortTE="F";uid="34109b94-396c-4c66-a709-eef157ea9c31"
VSBQ01000378.1	RepeatMasker	DNA/Ginger-1	225813	226046	1213	-	.	ID="RND-6_FAMILY-1155";Tend="1980";Tstart="1754";shortTE="F";uid="f51ad9d2-6490-4201-b238-c582a93ac046"
VSBQ01000378.1	RepeatMasker	DNA/Kolobok-E	22648	23088	2173	-	.	ID="RND-1_FAMILY-212";Tend="1363";Tstart="917";shortTE="F";uid="74dd86fc-3197-403f-a203-f2b10c2a2967"
VSBQ01000378.1	RepeatMasker	Unknown	214707	214828	772	-	.	ID="RND-5_FAMILY-1623";Tend="372";Tstart="251";shortTE="F";uid="dd988564-0e5f-4a7d-80f3-0c3776e4f9a1"
VSBQ01000378.1	RepeatMasker	DNA/hAT-Tip100	231418	231966	2961	-	.	ID="dna8-100b_ap";Tend="1010";Tstart="1";shortTE="F";uid="8e6df44f-c34a-430e-b796-cf104c92186f"
VSBQ01000378.1	RepeatMasker	DNA	96312	96427	514	-	.	ID="dna4-2_ap";Tend="206";Tstart="92";shortTE="F";uid="73432dd9-f4ca-4235-8616-fc577720745a"
VSBQ01000378.1	RepeatMasker	DNA	198412	198963	2358	-	.	ID="RND-4_FAMILY-398";Tend="1500";Tstart="932";shortTE="F";uid="ec8e7766-d4d3-44d5-bea7-bb5ed5eddbc9"
VSBQ01000378.1	RepeatMasker	DNA	77085	77486	1567	-	.	ID="ttaa3b_ap";Tend="416";Tstart="3";shortTE="F";uid="9ec15e23-995c-4825-80c2-a286c445280c"
VSBQ01000378.1	RepeatMasker	DNA/Ginger-1	166709	168109	9207	-	.	ID="RND-6_FAMILY-1155";Tend="2277";Tstart="809";shortTE="F";uid="f6c99437-07cd-421a-8c57-adbc264afb0e"
VSBQ01000378.1	RepeatMasker	DNA	186137	186544	2822	-	.	ID="TTAA2_AP";Tend="427";Tstart="1";shortTE="F";uid="7bd277fa-9b84-4b1b-a5b0-66533e05ce34"
VSBQ01003780.1	RepeatMasker	Unknown	199	1159	3754	+	.	ID="RND-6_FAMILY-7044";Tend="2181";Tstart="1224";shortTE="F";uid="6068f214-0444-46b9-9f59-4ebf036a6662"
VSBQ01003780.1	RepeatMasker	Unknown	1168	1677	4333	+	.	ID="RND-1_FAMILY-139";Tend="1088";Tstart="580";shortTE="F";uid="4bb573bd-2d29-4619-a873-df35ec33a57e"
VSBQ01003780.1	RepeatMasker	DNA/hAT-Tip100	3	198	656	-	.	ID="RND-6_FAMILY-568";Tend="710";Tstart="506";shortTE="F";uid="c2864547-2abb-48db-8952-fb3f8efef4ad"
VSBQ01003781.1	RepeatMasker	Unknown	1	1177	10341	+	.	ID="RND-1_FAMILY-78";Tend="2206";Tstart="1036";shortTE="F";uid="4861fae8-d49f-4382-a3be-6fb702e23cd9"
VSBQ01003781.1	RepeatMasker	DNA/Ginger	1287	1676	1474	+	.	ID="RND-6_FAMILY-7106";Tend="1167";Tstart="755";shortTE="F";uid="cd9a01b8-71a6-40b3-a298-a78a7f008e29"
VSBQ01003782.1	RepeatMasker	Unknown	1	1676	12114	-	.	ID="RND-3_FAMILY-95";Tend="2393";Tstart="720";shortTE="F";uid="54c88797-0ae4-4e03-bf0f-35ff001abbac"
VSBQ01003783.1	RepeatMasker	Unknown	589	841	1942	+	.	ID="RND-1_FAMILY-17";Tend="252";Tstart="1";shortTE="F";uid="b3ee2313-07a0-42ec-8ed1-0721c11de45d"
VSBQ01003783.1	RepeatMasker	Unknown	810	1196	1463	+	.	ID="RND-1_FAMILY-1";Tend="1381";Tstart="1059";shortTE="F";uid="df99ce65-dacb-4ce2-9663-ac1e6fadb859"
VSBQ01003783.1	RepeatMasker	DNA/Sola-1	1394	1676	2614	+	.	ID="RND-6_FAMILY-9940";Tend="282";Tstart="1";shortTE="F";uid="5836221c-1683-4995-a51c-6a94dc356310"
VSBQ01003783.1	RepeatMasker	Unknown	1	673	5268	-	.	ID="RND-1_FAMILY-136";Tend="659";Tstart="1";shortTE="F";uid="2ecf7f9b-ccaf-4d8a-9a96-c9ae75c57f27"
VSBQ01003784.1	RepeatMasker	LTR/Gypsy	1019	1662	906	+	.	ID="GYPSY-23_PBA-I";Tend="3397";Tstart="2753";shortTE="F";uid="1065b988-4c98-4a4d-aaf4-6a0f58f005cf"
VSBQ01003784.1	RepeatMasker	LTR/Gypsy	1	520	2090	+	.	ID="RND-6_FAMILY-5558";Tend="2105";Tstart="1604";shortTE="F";uid="f90e9b9a-a954-49e9-a8cd-b9d7fbea52d8"
VSBQ01003785.1	RepeatMasker	Unknown	946	1575	4835	+	.	ID="RND-6_FAMILY-3248";Tend="747";Tstart="114";shortTE="F";uid="8c95093b-a592-4d8d-9f81-ed9dceff070d"
VSBQ01003786.1	RepeatMasker	DNA/hAT-Tip100	13	1664	1275	+	.	ID="RND-6_FAMILY-14729";TEgroup="ctg_3786%7CRND-6_FAMILY-14729%7C1";Tend="1610";Tstart="47";shortTE="F";uid="dae341c0-bac5-448f-b6e6-087b9f6a4b71"
VSBQ01003786.1	RepeatMasker	DNA/hAT-hAT19	288	471	581	-	.	ID="DNA8-66_AP";Tend="181";Tstart="1";shortTE="F";uid="add55326-7e35-4bb9-9970-3c3c0469c9da"
VSBQ01003787.1	RepeatMasker	Unknown	1434	1673	1649	+	.	ID="RND-1_FAMILY-28";Tend="263";Tstart="25";shortTE="F";uid="b1bb5545-bf66-480c-98b0-69fc493c8694"
VSBQ01003787.1	RepeatMasker	DNA	579	1506	6543	+	.	ID="RND-1_FAMILY-84";Tend="1804";Tstart="897";shortTE="F";uid="817e2249-5f09-4b66-afd9-5fc7b2afed30"
VSBQ01003787.1	RepeatMasker	DNA	1	586	4739	-	.	ID="RND-1_FAMILY-83";Tend="611";Tstart="21";shortTE="F";uid="276fd172-5eb1-438c-88ca-ba56251b579b"
VSBQ01003788.1	RepeatMasker	Unknown	103	1673	8203	-	.	ID="RND-1_FAMILY-21";Tend="2684";Tstart="1055";shortTE="F";uid="062abda7-bdb2-470c-9888-e3cbf6069967"
VSBQ01003789.1	RepeatMasker	Unknown	1298	1405	409	+	.	ID="RND-6_FAMILY-8809";Tend="2488";Tstart="2378";shortTE="F";uid="6c7c5dbd-d969-4ecc-a9be-66a56a01c239"
VSBQ01003789.1	RepeatMasker	LTR/Gypsy	16	597	704	-	.	ID="RND-6_FAMILY-2233";Tend="906";Tstart="303";shortTE="F";uid="e70b50ca-6fdd-4aed-be42-0b6640d5459e"
VSBQ01003789.1	RepeatMasker	DNA/Kolobok-T2	1430	1537	436	-	.	ID="RND-6_FAMILY-9";Tend="1503";Tstart="1398";shortTE="F";uid="082d384a-0d8a-4afa-bdb0-5b0304d88744"
VSBQ01000379.1	RepeatMasker	DNA/hAT-Blackjack	23312	23433	471	+	.	ID="hat-n25_lmi";Tend="125";Tstart="1";shortTE="F";uid="4d7c57b1-aef6-4031-9013-9b0d7a41c586"
VSBQ01000379.1	RepeatMasker	DNA/MULE-MuDR	62532	62895	2564	+	.	ID="RND-5_FAMILY-5118";Tend="1065";Tstart="701";shortTE="F";uid="d0ea4dd3-aa0d-4e94-8f57-804dd2f853d0"
VSBQ01000379.1	RepeatMasker	DNA	42985	43388	1991	+	.	ID="TTAA2D_AP";Tend="429";Tstart="1";shortTE="F";uid="eec714e8-3d77-4bfa-98c0-d22da8cf9efe"
VSBQ01000379.1	RepeatMasker	Unknown	62901	63880	2838	+	.	ID="RND-6_FAMILY-1192";Tend="1282";Tstart="275";shortTE="F";uid="5e09074d-417e-4f23-becc-3c51ffcf400c"
VSBQ01000379.1	RepeatMasker	DNA/hAT-Ac	178716	178875	532	+	.	ID="DNA8-111_AP";Tend="484";Tstart="312";shortTE="F";uid="e62813de-e1a5-45be-831a-0e8a621b5710"
VSBQ01000379.1	RepeatMasker	DNA/TcMar-m44?	37974	38128	536	+	.	ID="DNA4-10_AP";Tend="159";Tstart="6";shortTE="F";uid="c87cebb8-d7c4-4259-9e34-845ebd842890"
VSBQ01000379.1	RepeatMasker	Unknown	49561	50068	3211	+	.	ID="RND-5_FAMILY-4104";Tend="1650";Tstart="1054";shortTE="F";uid="057b5e89-ac8c-4193-bb37-4f2a917752bc"
VSBQ01000379.1	RepeatMasker	Unknown	207786	208015	696	+	.	ID="RND-5_FAMILY-2722";Tend="1553";Tstart="1346";shortTE="F";uid="1272da1d-dc4b-4265-bc29-963cfc1277ba"
VSBQ01000379.1	RepeatMasker	Retroposon?	18250	18452	640	+	.	ID="RND-6_FAMILY-2019";Tend="1619";Tstart="1420";shortTE="F";uid="f1dcc6f6-5473-47fc-986a-045588b33c8c"
VSBQ01000379.1	RepeatMasker	Unknown	236946	237913	7865	+	.	ID="RND-6_FAMILY-26119";Tend="1283";Tstart="310";shortTE="F";uid="bdd8066c-7969-409d-913a-b9666edb0b4a"
VSBQ01000379.1	RepeatMasker	Unknown	232287	232610	1873	+	.	ID="RND-6_FAMILY-9660";Tend="814";Tstart="509";shortTE="F";uid="d32cbd76-f531-4435-a8f9-16e1e74da065"
VSBQ01000379.1	RepeatMasker	Unknown	44100	44712	4267	+	.	ID="RND-5_FAMILY-4104";Tend="1078";Tstart="473";shortTE="F";uid="f6244e0b-8c0a-41e6-afef-8fa3de22b56b"
VSBQ01000379.1	RepeatMasker	LTR/Pao	230698	231486	1710	+	.	ID="RND-6_FAMILY-23962";TEgroup="ctg_379%7CRND-6_FAMILY-23962%7C1";Tend="1458";Tstart="698";shortTE="F";uid="640a03bf-988a-44e7-9e57-dcb88b872bc9"
VSBQ01000379.1	RepeatMasker	DNA/hAT-hAT19	8187	8824	543	+	.	ID="RND-6_FAMILY-345";Tend="1826";Tstart="1190";shortTE="F";uid="43574860-1006-4e4d-9226-4294d212650a"
VSBQ01000379.1	RepeatMasker	DNA	60908	61095	1083	+	.	ID="RND-5_FAMILY-6224";Tend="1631";Tstart="1448";shortTE="F";uid="f655ef4c-23f1-4641-8163-54dc6a5eaee9"
VSBQ01000379.1	RepeatMasker	DNA/MULE-MuDR	64365	65119	3497	+	.	ID="RND-5_FAMILY-5118";TEgroup="ctg_379%7CRND-5_FAMILY-5118%7C1";Tend="1601";Tstart="1056";shortTE="F";uid="fcf74bf7-f423-465c-b2db-b83e00e5b81c"
VSBQ01000379.1	RepeatMasker	DNA/Kolobok-E	225616	225822	1025	+	.	ID="RND-6_FAMILY-16369";Tend="1500";Tstart="1315";shortTE="F";uid="25d3c212-9929-4ce6-9b20-da1a357e90ac"
VSBQ01000379.1	RepeatMasker	Retroposon?	13528	13646	814	+	.	ID="RND-6_FAMILY-12621";Tend="1086";Tstart="968";shortTE="F";uid="39bf7432-c6f5-4ecb-8e4a-8cda31984018"
VSBQ01000379.1	RepeatMasker	DNA/hAT-hAT19	67764	68453	4429	+	.	ID="RND-5_FAMILY-1122";Tend="1608";Tstart="909";shortTE="F";uid="d1747d22-b8d1-4bce-a472-dcc6043c5b94"
VSBQ01000379.1	RepeatMasker	DNA/Ginger-2	14296	14984	882	+	.	ID="GINGER2-1_LMI";Tend="2854";Tstart="2162";shortTE="F";uid="28248f58-92ba-440f-a2c3-b663e68f2cf5"
VSBQ01000379.1	RepeatMasker	DNA/Kolobok-E	18440	18702	462	+	.	ID="KOLOBOKE-3_AP";Tend="5269";Tstart="4960";shortTE="F";uid="0cbd0d85-0420-4117-a7a9-8826933f9756"
VSBQ01000379.1	RepeatMasker	DNA	47992	48343	1672	+	.	ID="TTAA2D_AP";Tend="379";Tstart="1";shortTE="F";uid="a29bb904-2e0a-4460-9e61-1985b13bcf94"
VSBQ01000379.1	RepeatMasker	Unknown	2375	2643	1963	+	.	ID="RND-6_FAMILY-4337";Tend="1131";Tstart="875";shortTE="F";uid="f899a8c4-ce03-40ac-9139-00cb18955aca"
VSBQ01000379.1	RepeatMasker	DNA/hAT	69088	69262	760	+	.	ID="DNA8-105_AP";Tend="650";Tstart="425";shortTE="F";uid="37952fd8-0dc5-432f-b6ea-de825f19e964"
VSBQ01000379.1	RepeatMasker	DNA/hAT-Tip100	29756	29901	425	+	.	ID="RND-5_FAMILY-777";Tend="805";Tstart="668";shortTE="F";uid="1cda8859-dafb-498a-8cde-034bac78dc4b"
VSBQ01000379.1	RepeatMasker	DNA/Ginger-1	234130	234420	1532	+	.	ID="RND-6_FAMILY-1155";Tend="1213";Tstart="931";shortTE="F";uid="462700f2-4787-41dc-8771-b06ecb4e0b61"
VSBQ01000379.1	RepeatMasker	Unknown	135325	135646	2074	+	.	ID="RND-1_FAMILY-8";Tend="1250";Tstart="918";shortTE="F";uid="7f9ace3a-3b0f-422c-84de-01f2ac53f159"
VSBQ01000379.1	RepeatMasker	DNA/hAT-Charlie	239042	239553	2941	+	.	ID="DNA8-51_AP";Tend="507";Tstart="1";shortTE="F";uid="dbb89a27-4ed1-4831-a48d-bb126fff1dbf"
VSBQ01000379.1	RepeatMasker	DNA/MULE-MuDR	11822	12373	622	+	.	ID="MUDR1X_AP";Tend="1892";Tstart="1356";shortTE="F";uid="ec38449a-8371-4cdc-9807-12277b9b4d99"
VSBQ01000379.1	RepeatMasker	DNA/Kolobok-E	235054	235965	5604	+	.	ID="KOLOBOKE-4_AP";Tend="1598";Tstart="625";shortTE="F";uid="1a8ab1d9-a24c-4230-baef-0da39b0bff1e"
VSBQ01000379.1	RepeatMasker	Unknown	32023	32543	3273	+	.	ID="RND-5_FAMILY-2447";Tend="1228";Tstart="726";shortTE="F";uid="efbf4b2a-e900-4e1a-9db2-5c758d8e55f7"
VSBQ01000379.1	RepeatMasker	DNA/Kolobok-E	171067	171443	1882	+	.	ID="RND-1_FAMILY-212";Tend="1384";Tstart="1009";shortTE="F";uid="93738d8f-295e-4c45-aa3f-616ffb3dad02"
VSBQ01000379.1	RepeatMasker	DNA	187619	188052	1700	+	.	ID="TTAA22_AP";Tend="430";Tstart="1";shortTE="F";uid="213165d3-789c-4c15-bbbb-b62e6975381f"
VSBQ01000379.1	RepeatMasker	LINE/CR1	7807	8170	2795	+	.	ID="RND-1_FAMILY-280";Tend="1848";Tstart="1489";shortTE="F";uid="5ecd42d9-713e-4252-8f25-2f9e329bf62f"
VSBQ01000379.1	RepeatMasker	DNA	189520	189691	438	+	.	ID="ttaa2c_ap";Tend="224";Tstart="40";shortTE="F";uid="b2c20bfc-7991-4114-a641-0028d61b7c05"
VSBQ01000379.1	RepeatMasker	Unknown	153326	153447	938	+	.	ID="RND-6_FAMILY-4883";Tend="1253";Tstart="1135";shortTE="F";uid="f6d20831-8c22-4814-adbe-d7b351c0e5f5"
VSBQ01000379.1	RepeatMasker	Unknown	37350	37974	4730	+	.	ID="RND-1_FAMILY-278";Tend="1445";Tstart="845";shortTE="F";uid="c069c1b0-3261-493e-8646-362b2a865959"
VSBQ01000379.1	RepeatMasker	DNA	236391	236717	701	+	.	ID="RND-6_FAMILY-2657";Tend="1414";Tstart="1102";shortTE="F";uid="33210fa2-ee5c-4831-94f5-9cf7e2b9b0f6"
VSBQ01000379.1	RepeatMasker	LTR/Pao	45088	45715	3335	+	.	ID="RND-6_FAMILY-11035";Tend="990";Tstart="397";shortTE="F";uid="37209101-a736-4436-839a-8f5c7434edc3"
VSBQ01000379.1	RepeatMasker	DNA	60528	60891	2725	+	.	ID="TTAA19_AP";Tend="528";Tstart="156";shortTE="F";uid="1466fab6-0ac3-423f-a0ac-970b3bb03ec1"
VSBQ01000379.1	RepeatMasker	RC/Helitron	104301	104429	526	+	.	ID="RND-1_FAMILY-7";Tend="1014";Tstart="883";shortTE="F";uid="bbbee98e-0574-4f5a-9224-5e8a4f7e2eba"
VSBQ01000379.1	RepeatMasker	RC/Helitron	231485	231790	2105	+	.	ID="RND-6_FAMILY-2752";Tend="1283";Tstart="965";shortTE="F";uid="d31ca2b0-90f4-4893-8fbf-c77b826f2018"
VSBQ01000379.1	RepeatMasker	DNA/Kolobok-E	226299	226411	544	+	.	ID="RND-6_FAMILY-3940";Tend="1373";Tstart="1258";shortTE="F";uid="8acbf098-fabf-4ddf-b627-f228621e594e"
VSBQ01000379.1	RepeatMasker	DNA/Ginger	2994	3673	4151	+	.	ID="RND-6_FAMILY-7106";Tend="1677";Tstart="998";shortTE="F";uid="786824cd-88c8-49d4-a43c-30993d5f2702"
VSBQ01000379.1	RepeatMasker	DNA/PIF-Harbinger	52131	52883	955	+	.	ID="ISL2EU-7_CFL";Tend="2227";Tstart="1488";shortTE="F";uid="b37b86a4-349a-4a83-a040-de6527c0db2d"
VSBQ01000379.1	RepeatMasker	LINE/I-Jockey	127168	127317	757	-	.	ID="RND-5_FAMILY-3592";Tend="1636";Tstart="1482";shortTE="F";uid="304b0927-674f-41bc-884f-92f53e0e049b"
VSBQ01000379.1	RepeatMasker	LINE/I-Jockey	174256	174410	560	-	.	ID="RND-6_FAMILY-18819";Tend="1416";Tstart="1261";shortTE="F";uid="f7d71dd7-c483-4c7b-bfb2-30051644e721"
VSBQ01000379.1	RepeatMasker	Retroposon?	240837	241238	1888	-	.	ID="RND-6_FAMILY-12621";Tend="1354";Tstart="965";shortTE="F";uid="1c1a2658-2b30-4b5f-a4fe-4bab79ad2e78"
VSBQ01000379.1	RepeatMasker	Unknown	59254	59516	2210	-	.	ID="RND-1_FAMILY-322";Tend="1183";Tstart="921";shortTE="F";uid="dfee76e9-f975-49d6-bf7a-0ef2ba99b5ca"
VSBQ01000379.1	RepeatMasker	Retroposon?	234164	234457	636	-	.	ID="RND-6_FAMILY-15318";Tend="671";Tstart="386";shortTE="F";uid="39c8342f-05aa-4e85-93af-b10ec2d0dd49"
VSBQ01000379.1	RepeatMasker	DNA	81984	82181	1165	-	.	ID="TTAA2C_AP";Tend="423";Tstart="227";shortTE="F";uid="3ec93d07-5a98-4bb5-be0b-418aba3087b6"
VSBQ01000379.1	RepeatMasker	DNA/Ginger-1	202307	202473	606	-	.	ID="RND-6_FAMILY-1155";Tend="1284";Tstart="1121";shortTE="F";uid="fde2a0fb-92dc-4dbd-b3e5-b919baf29168"
VSBQ01000379.1	RepeatMasker	DNA/hAT-Charlie	58628	58930	2464	-	.	ID="RND-6_FAMILY-33192";Tend="1205";Tstart="903";shortTE="F";uid="c39f1670-0f35-4541-be0b-f274406b8cab"
VSBQ01000379.1	RepeatMasker	DNA/TcMar-Tc1	80379	80578	497	-	.	ID="RND-6_FAMILY-673";Tend="1093";Tstart="884";shortTE="F";uid="10802ba7-f1f6-4b0e-8752-57fc6d2abb53"
VSBQ01000379.1	RepeatMasker	DNA/Ginger-1	706	1377	4499	-	.	ID="RND-6_FAMILY-1155";Tend="2262";Tstart="1579";shortTE="F";uid="b73f75c8-9451-4170-8e48-c3a65cb4ea07"
VSBQ01000379.1	RepeatMasker	DNA/Ginger-1	235975	236117	550	-	.	ID="GINGER1-1_AP";Tend="4354";Tstart="4208";shortTE="F";uid="6773b5df-934a-4556-affc-c23d958cbadc"
VSBQ01000379.1	RepeatMasker	DNA	188968	189320	704	-	.	ID="DNA4-2_AP";Tend="769";Tstart="421";shortTE="F";uid="f7115beb-bcb5-40ac-aa13-364e78087524"
VSBQ01000379.1	RepeatMasker	DNA/hAT	234873	235055	1339	-	.	ID="RND-1_FAMILY-92";Tend="1079";Tstart="886";shortTE="F";uid="85cfa8f7-7f43-4b7e-a685-82f765c795af"
VSBQ01000379.1	RepeatMasker	DNA/hAT-Charlie	5737	6303	594	-	.	ID="HAT-3_RPR";Tend="1762";Tstart="1193";shortTE="F";uid="78fcd33f-b79d-4594-b337-2af729bcbfba"
VSBQ01000379.1	RepeatMasker	DNA/hAT-Tip100	198526	198642	784	-	.	ID="RND-6_FAMILY-25991";Tend="1179";Tstart="1054";shortTE="F";uid="f1a79711-0478-4bad-a13d-881b910b1eab"
VSBQ01000379.1	RepeatMasker	DNA/hAT	69021	69238	865	-	.	ID="RND-5_FAMILY-244";Tend="875";Tstart="616";shortTE="F";uid="454dfb6b-e8b4-494d-9b4c-42edba818514"
VSBQ01000379.1	RepeatMasker	Unknown	213143	213377	1567	-	.	ID="RND-6_FAMILY-25349";Tend="1220";Tstart="989";shortTE="F";uid="f41d1430-6646-49c9-835d-6a5148f7128a"
VSBQ01000379.1	RepeatMasker	Retroposon?	2452	3002	3447	-	.	ID="RND-6_FAMILY-2048";Tend="1385";Tstart="840";shortTE="F";uid="5e138b3f-81bd-4b58-a683-e22d961a8d29"
VSBQ01000379.1	RepeatMasker	RC/Helitron	231795	232276	1613	-	.	ID="RND-6_FAMILY-1114";Tend="1121";Tstart="849";shortTE="F";uid="2e37b952-3d9d-473f-bce5-7e7629b9e0fe"
VSBQ01000379.1	RepeatMasker	DNA	125531	126172	1258	-	.	ID="DNA4-2_AP";Tend="716";Tstart="1";shortTE="F";uid="34c49c74-6d1d-4942-8b73-e00160304774"
VSBQ01000379.1	RepeatMasker	Retroposon?	225996	226146	938	-	.	ID="RND-6_FAMILY-13149";Tend="1666";Tstart="1510";shortTE="F";uid="e6c7503c-e96a-47d5-8cc6-6bb2a98351c1"
VSBQ01000379.1	RepeatMasker	DNA	165951	166716	1315	-	.	ID="DNA4-2_AP";Tend="768";Tstart="2";shortTE="F";uid="b21b707d-b7ee-4c4e-a732-deed13950890"
VSBQ01000379.1	RepeatMasker	DNA	215255	215677	2458	-	.	ID="RND-6_FAMILY-1971";Tend="1962";Tstart="1526";shortTE="F";uid="5687941b-c6e3-4970-8a69-c611609e37a0"
VSBQ01000379.1	RepeatMasker	Unknown	58357	58619	2179	-	.	ID="RND-1_FAMILY-322";Tend="1183";Tstart="921";shortTE="F";uid="f0e0f760-9675-4ac3-882a-fb6098ceceed"
VSBQ01000379.1	RepeatMasker	DNA/Kolobok-E	229584	229760	1316	-	.	ID="RND-5_FAMILY-9815";Tend="1616";Tstart="1444";shortTE="F";uid="cf1a491a-7423-4c14-af0b-1e47b45dbdb5"
VSBQ01000379.1	RepeatMasker	DNA	53853	54042	718	-	.	ID="RND-6_FAMILY-6272";Tend="771";Tstart="573";shortTE="F";uid="2ae1b12c-0c42-4238-88bb-c6f1673789ad"
VSBQ01000379.1	RepeatMasker	DNA/MULE-NOF	12310	12642	963	-	.	ID="RND-6_FAMILY-3163";Tend="1265";Tstart="844";shortTE="F";uid="2959f3a2-83b8-4c2a-8eb5-3e0efd0d8587"
VSBQ01000379.1	RepeatMasker	DNA	189331	189473	417	-	.	ID="dna4-2_ap";Tend="182";Tstart="19";shortTE="F";uid="dbecb96e-06c3-4e37-90dd-da97aac513f6"
VSBQ01000379.1	RepeatMasker	Retroposon?	18526	18712	982	-	.	ID="RND-4_FAMILY-1269";Tend="270";Tstart="82";shortTE="F";uid="a1115e47-f08a-438f-bfd7-a866728edd17"
VSBQ01000379.1	RepeatMasker	DNA/Ginger-1	17586	18253	3802	-	.	ID="RND-6_FAMILY-1155";Tend="1918";Tstart="1256";shortTE="F";uid="a969722f-1d6d-4ae3-be4d-2371d2b401b5"
VSBQ01000379.1	RepeatMasker	DNA/hAT-Tip100	244538	245003	2446	-	.	ID="RND-6_FAMILY-7253";Tend="1853";Tstart="1463";shortTE="F";uid="c3122f48-12f8-430e-a5d7-bcf8fdc448a3"
VSBQ01000379.1	RepeatMasker	Unknown	111191	112054	6497	-	.	ID="RND-6_FAMILY-21876";Tend="1769";Tstart="894";shortTE="F";uid="f0f8d11f-d29b-49f7-a2f4-360dc8c8c26c"
VSBQ01000379.1	RepeatMasker	Retroposon?	1911	2451	3866	-	.	ID="RND-6_FAMILY-2049";Tend="1399";Tstart="859";shortTE="F";uid="71d938e0-b412-45f0-b853-a9ee0ccf665a"
VSBQ01000379.1	RepeatMasker	DNA/hAT-Tip100	240251	240513	1786	-	.	ID="RND-6_FAMILY-12496";Tend="1121";Tstart="857";shortTE="F";uid="2f59f227-12f7-4ed1-baf7-f0285695693c"
VSBQ01000379.1	RepeatMasker	DNA	28966	29387	2752	-	.	ID="TTAA20B_AP";Tend="446";Tstart="1";shortTE="F";uid="1c87879a-6cbf-497b-8299-0110691de885"
VSBQ01000379.1	RepeatMasker	Unknown	233848	234127	545	-	.	ID="RND-5_FAMILY-2499";TEgroup="ctg_379%7CRND-5_FAMILY-2499%7C1";Tend="1251";Tstart="760";shortTE="T";uid="f3bda9b4-973d-4284-b296-d085ddac2300"
VSBQ01000379.1	RepeatMasker	Unknown	38132	38344	1669	-	.	ID="RND-1_FAMILY-275";Tend="1043";Tstart="831";shortTE="F";uid="5a645f4b-8e63-4303-95fa-aac43a33b82c"
VSBQ01000379.1	RepeatMasker	DNA/PIF-Harbinger	22194	22437	526	-	.	ID="harbinger1_dya";Tend="1579";Tstart="1167";shortTE="F";uid="ca110418-86fa-4d80-9974-8ad746fe441b"
VSBQ01000379.1	RepeatMasker	DNA/hAT	64119	64284	1099	-	.	ID="DNA8-105_AP";Tend="265";Tstart="97";shortTE="F";uid="bcaa163f-3900-4f0f-a023-112a6df1a78e"
VSBQ01000379.1	RepeatMasker	LINE/I-Jockey	241829	241948	409	-	.	ID="RND-6_FAMILY-16794";Tend="1286";Tstart="1168";shortTE="F";uid="7a863d08-ecc3-4b5e-93a6-ee9efd7c8bf5"
VSBQ01000379.1	RepeatMasker	LTR/Pao	233421	233841	2981	-	.	ID="RND-6_FAMILY-23962";Tend="1150";Tstart="729";shortTE="F";uid="3b3cf407-0135-44cd-97cc-ace154e8c7b2"
VSBQ01000379.1	RepeatMasker	DNA/hAT-hAT19	225197	225615	891	-	.	ID="DNA8-74_AP";Tend="474";Tstart="1";shortTE="F";uid="23d54fd4-099b-4eb3-b715-e16dcf7f2c49"
VSBQ01000379.1	RepeatMasker	Unknown	181996	182501	927	-	.	ID="RND-6_FAMILY-3035";Tend="1509";Tstart="935";shortTE="F";uid="8e6dd81b-ea72-4449-adad-1d34da397912"
VSBQ01000379.1	RepeatMasker	DNA	32139	32636	3277	-	.	ID="RND-1_FAMILY-200";Tend="1386";Tstart="892";shortTE="F";uid="2124c83c-3d2c-4ecc-906f-5a42f426ac7b"
VSBQ01003790.1	RepeatMasker	Unknown	1	613	5329	-	.	ID="RND-5_FAMILY-2969";Tend="1492";Tstart="878";shortTE="F";uid="5ef80e07-fc06-4186-ab1f-2e2bb9cc39a3"
VSBQ01003790.1	RepeatMasker	Unknown	614	1249	5282	-	.	ID="RND-6_FAMILY-26119";Tend="833";Tstart="184";shortTE="F";uid="30fb0534-e639-439e-9175-fe12e82dd2f2"
VSBQ01003791.1	RepeatMasker	DNA	100	1672	7310	+	.	ID="RND-5_FAMILY-7301";Tend="2022";Tstart="511";shortTE="F";uid="6f4849f2-006f-446e-a9a7-c0ef6142f949"
VSBQ01003792.1	RepeatMasker	DNA/Ginger-2	19	181	1071	+	.	ID="GINGER2-1_AP";Tend="2842";Tstart="2675";shortTE="F";uid="bf3ee5f0-f427-4f95-8c28-1b1e7204712d"
VSBQ01003792.1	RepeatMasker	Unknown	774	1672	3463	-	.	ID="RND-1_FAMILY-49";Tend="852";Tstart="1";shortTE="F";uid="ae34e7c8-a19e-4d04-81bc-8ab9c8e18e81"
VSBQ01003792.1	RepeatMasker	DNA/Sola-1	200	448	1067	-	.	ID="RND-6_FAMILY-4520";Tend="1489";Tstart="1222";shortTE="F";uid="d894c80a-5e02-413d-9d51-90771a3090a0"
VSBQ01003793.1	RepeatMasker	DNA/Kolobok-E	830	1520	3119	+	.	ID="RND-5_FAMILY-9815";Tend="2209";Tstart="1495";shortTE="F";uid="25de596b-c05b-4a3a-bbe9-5416ffee2845"
VSBQ01003793.1	RepeatMasker	DNA/hAT-Tip100	392	1382	2643	-	.	ID="RND-6_FAMILY-568";Tend="998";Tstart="46";shortTE="F";uid="24c1e7b2-929e-4021-85e5-06b251ccc399"
VSBQ01003794.1	RepeatMasker	Unknown	1136	1671	9035	+	.	ID="RND-1_FAMILY-65";Tend="1127";Tstart="609";shortTE="F";uid="92f4e669-72d0-4057-8242-18d4a3240100"
VSBQ01003794.1	RepeatMasker	DNA/hAT-Tip100	1	1135	9058	-	.	ID="RND-5_FAMILY-3076";Tend="1103";Tstart="1";shortTE="F";uid="9c3f177a-7e23-4b8f-9c46-b0d913ef47b8"
VSBQ01003795.1	RepeatMasker	Unknown	361	1069	3339	+	.	ID="RND-6_FAMILY-7782";Tend="718";Tstart="6";shortTE="F";uid="01d921f7-ed16-4055-9b7c-ec9c0917d5e7"
VSBQ01003795.1	RepeatMasker	DNA/hAT-hAT19	1264	1626	602	-	.	ID="RND-6_FAMILY-10372";Tend="1767";Tstart="1364";shortTE="F";uid="b1582b32-6057-4963-9567-00fd1f99c6eb"
VSBQ01003796.1	RepeatMasker	DNA/Kolobok-E	1396	1671	2254	+	.	ID="RND-6_FAMILY-11301";Tend="1025";Tstart="751";shortTE="F";uid="952160a8-4b3b-44f8-b128-6a3854ad4a41"
VSBQ01003796.1	RepeatMasker	DNA/Sola-1	1314	1668	1141	-	.	ID="RND-1_FAMILY-104";Tend="2219";Tstart="1889";shortTE="F";uid="03998a6c-b91c-4f89-9415-aeabf1c04f06"
VSBQ01003796.1	RepeatMasker	Unknown	1	928	4639	-	.	ID="RND-5_FAMILY-3007";TEgroup="ctg_3796%7CRND-5_FAMILY-3007%7C1";Tend="790";Tstart="27";shortTE="F";uid="bac55e28-c2f8-4565-84b8-4d1d87627734"
VSBQ01003797.1	RepeatMasker	LTR/Gypsy	1488	1618	593	-	.	ID="RND-5_FAMILY-2925";Tend="200";Tstart="121";shortTE="F";uid="3db389a2-1200-44a0-800e-67ff5567d82e"
VSBQ01003797.1	RepeatMasker	LTR/Gypsy	1	935	2280	-	.	ID="RND-5_FAMILY-2925";TEgroup="ctg_3797%7CRND-5_FAMILY-2925%7C1";Tend="1787";Tstart="374";shortTE="F";uid="72f85d79-4fe3-4972-a0e0-2c04eb14d770"
VSBQ01003798.1	RepeatMasker	DNA/Ginger	1408	1515	3186	+	.	ID="RND-6_FAMILY-7106";Tend="2280";Tstart="1706";shortTE="F";uid="9b22a556-382b-4a6f-98ae-ae1be8201f63"
VSBQ01003798.1	RepeatMasker	DNA/hAT-Tip100	591	713	1003	+	.	ID="DNA8-62_AP";Tend="124";Tstart="1";shortTE="F";uid="c2533a04-92cc-44e3-9136-100d0f3c2ed9"
VSBQ01003798.1	RepeatMasker	DNA/Ginger-1	939	1407	3272	-	.	ID="RND-6_FAMILY-1155";Tend="1255";Tstart="783";shortTE="F";uid="99e7f280-463c-4932-a5a3-aa01d93c41c7"
VSBQ01003799.1	RepeatMasker	DNA/Kolobok-E	400	738	697	+	.	ID="RND-5_FAMILY-9815";Tend="1833";Tstart="1431";shortTE="F";uid="95f2fd5e-0864-4948-9ab8-d1722b1be1bb"
VSBQ01003799.1	RepeatMasker	Unknown	849	1194	2401	-	.	ID="RND-1_FAMILY-74";Tend="1302";Tstart="967";shortTE="F";uid="d10d2298-2067-489f-867a-c79789907573"
VSBQ01000038.1	RepeatMasker	DNA/hAT-Charlie	1521845	1522173	2111	+	.	ID="DNA8-104_AP";Tend="338";Tstart="2";shortTE="F";uid="6e8da88b-7517-48c8-9f39-cb10b0e50d8c"
VSBQ01000038.1	RepeatMasker	DNA/hAT	1008847	1010351	6193	+	.	ID="RND-5_FAMILY-244";TEgroup="ctg_38%7CRND-5_FAMILY-244%7C1";Tend="2447";Tstart="1181";shortTE="F";uid="c44f8955-6ec9-4297-b600-d61ad8dd3ce5"
VSBQ01000038.1	RepeatMasker	Unknown	794829	795166	2035	+	.	ID="RND-5_FAMILY-2961";Tend="1283";Tstart="924";shortTE="F";uid="ac4245b7-49ef-45e3-9407-38580d844b3c"
VSBQ01000038.1	RepeatMasker	DNA/Kolobok-E	203140	203457	619	+	.	ID="RND-6_FAMILY-5734";Tend="1367";Tstart="1060";shortTE="F";uid="2a88aacc-12a1-4a28-b8c3-e3af8f0c744a"
VSBQ01000038.1	RepeatMasker	DNA/hAT-Ac	258947	259388	545	+	.	ID="DNA8-54_AP";TEgroup="ctg_38%7CDNA8-54_AP%7C1";Tend="588";Tstart="1";shortTE="F";uid="26fdb2ab-3964-4a2d-9ac4-6170e09c5476"
VSBQ01000038.1	RepeatMasker	DNA	1137435	1138574	4560	+	.	ID="RND-6_FAMILY-14100";Tend="1552";Tstart="437";shortTE="F";uid="92879b83-643a-472e-93d5-c8df1006e6f1"
VSBQ01000038.1	RepeatMasker	DNA/hAT-Ac	153172	153806	2974	+	.	ID="RND-6_FAMILY-1522";TEgroup="ctg_38%7CRND-6_FAMILY-1522%7C1";Tend="2042";Tstart="1614";shortTE="F";uid="d8a6e450-0f67-4910-a80c-a508d125df0b"
VSBQ01000038.1	RepeatMasker	Unknown	343705	343884	664	+	.	ID="RND-5_FAMILY-2002";Tend="1140";Tstart="947";shortTE="F";uid="9d11778e-bb5d-4ecc-9c9e-2f6cd7f38ee3"
VSBQ01000038.1	RepeatMasker	DNA/Ginger	137470	137717	597	+	.	ID="RND-6_FAMILY-7106";Tend="2183";Tstart="1962";shortTE="F";uid="8a45140b-e025-4d6b-aff1-308cda9e2072"
VSBQ01000038.1	RepeatMasker	DNA/hAT-Charlie	243464	243995	3462	+	.	ID="RND-6_FAMILY-24625";Tend="1519";Tstart="993";shortTE="F";uid="1d2f10fd-6f8a-43fe-86e1-76316530b714"
VSBQ01000038.1	RepeatMasker	DNA/MULE-MuDR	1508002	1508384	1714	+	.	ID="DNA8-110_AP";TEgroup="ctg_38%7CDNA8-110_AP%7C1";Tend="689";Tstart="1";shortTE="F";uid="d91a0280-7dc9-482f-b508-ba94ed914944"
VSBQ01000038.1	RepeatMasker	DNA	742273	742745	1361	+	.	ID="ttaa2c_ap";Tend="414";Tstart="1";shortTE="F";uid="965204c4-3131-47cc-994e-9c2b7309c637"
VSBQ01000038.1	RepeatMasker	DNA/hAT?	1523587	1523726	427	+	.	ID="RND-4_FAMILY-1335";Tend="951";Tstart="810";shortTE="F";uid="aa7b3a95-ba92-474d-8f93-02281ff7ac04"
VSBQ01000038.1	RepeatMasker	DNA/Kolobok-E	1399520	1400394	2540	+	.	ID="RND-5_FAMILY-9815";Tend="2327";Tstart="1444";shortTE="F";uid="db8ae1c9-487c-4edd-90cc-509d8b231ec5"
VSBQ01000038.1	RepeatMasker	LTR/Copia	143088	144500	3078	+	.	ID="RND-6_FAMILY-1519";TEgroup="ctg_38%7CRND-6_FAMILY-1519%7C1";Tend="2717";Tstart="739";shortTE="F";uid="a4002308-4c57-4ef5-b1a4-fb2fa9aa14fa"
VSBQ01000038.1	RepeatMasker	DNA	1424587	1425011	2852	+	.	ID="TTAA7_AP";Tend="434";Tstart="1";shortTE="F";uid="11105951-80a0-4a26-b7a5-6e97e58270ba"
VSBQ01000038.1	RepeatMasker	DNA/hAT-Tip100	487308	487434	509	+	.	ID="RND-1_FAMILY-337";Tend="1104";Tstart="977";shortTE="F";uid="8a6434e3-3ff9-42e4-9f95-7b7652f66156"
VSBQ01000038.1	RepeatMasker	DNA	829480	829694	1382	+	.	ID="TTAA3_AP";Tend="223";Tstart="2";shortTE="F";uid="02d6876f-1433-4f87-a67f-512faa01d1f1"
VSBQ01000038.1	RepeatMasker	Unknown	1396779	1397019	1357	+	.	ID="RND-6_FAMILY-1927";Tend="1165";Tstart="932";shortTE="F";uid="7a2910c8-052d-4389-9fdd-8808e9290234"
VSBQ01000038.1	RepeatMasker	LTR/Copia	1283630	1283870	527	+	.	ID="RND-6_FAMILY-1519";Tend="2737";Tstart="2476";shortTE="F";uid="524c7981-7574-4ddd-ba58-5473cf0896e1"
VSBQ01000038.1	RepeatMasker	DNA/Kolobok-E	727149	727362	1275	+	.	ID="RND-6_FAMILY-1614";Tend="944";Tstart="737";shortTE="F";uid="c334a9e1-758f-4348-bedc-e35a3f49440a"
VSBQ01000038.1	RepeatMasker	DNA/hAT-Ac	128115	128821	5124	+	.	ID="RND-5_FAMILY-6809";Tend="1678";Tstart="983";shortTE="F";uid="6325fb1b-e1c0-4d4e-ab99-bf6327e830fc"
VSBQ01000038.1	RepeatMasker	DNA/hAT?	1226001	1226993	6659	+	.	ID="RND-1_FAMILY-86";Tend="1914";Tstart="931";shortTE="F";uid="b7d675f7-5888-48b0-afa9-cf08a25770cd"
VSBQ01000038.1	RepeatMasker	RC/Helitron	792316	792516	834	+	.	ID="HELITRON-2_DF";Tend="1925";Tstart="1725";shortTE="F";uid="9a043dc5-b71a-49f8-9006-ed6adc16cd4a"
VSBQ01000038.1	RepeatMasker	DNA	1403857	1404092	1600	+	.	ID="DNA8-30_AP";Tend="710";Tstart="456";shortTE="F";uid="780530e1-b590-40c4-bfa6-ad2f27f22ebf"
VSBQ01000038.1	RepeatMasker	Retroposon?	338385	338605	611	+	.	ID="RND-6_FAMILY-2048";Tend="1619";Tstart="1401";shortTE="F";uid="7b9d0569-5562-400c-ad53-2fcd4cac3279"
VSBQ01000038.1	RepeatMasker	DNA	98471	98601	887	+	.	ID="DNA4-5B_AP";Tend="263";Tstart="122";shortTE="F";uid="fe520e47-5242-419c-93c0-38635644e77c"
VSBQ01000038.1	RepeatMasker	DNA	135358	135477	512	+	.	ID="ttaa2c_ap";Tend="237";Tstart="112";shortTE="F";uid="55a437de-5838-4bc7-87f6-7e7979be518d"
VSBQ01000038.1	RepeatMasker	DNA/Ginger-1	834248	834672	664	+	.	ID="RND-6_FAMILY-1155";TEgroup="ctg_38%7CRND-6_FAMILY-1155%7C4";Tend="1022";Tstart="807";shortTE="T";uid="67fd6578-a776-4d49-9415-0e9f5947f2d6"
VSBQ01000038.1	RepeatMasker	DNA	438527	438641	461	+	.	ID="RND-6_FAMILY-507";Tend="2068";Tstart="1953";shortTE="F";uid="b217f295-b3ab-436f-94c1-60aaefda6e26"
VSBQ01000038.1	RepeatMasker	RC/Helitron	1627129	1627254	604	+	.	ID="RND-1_FAMILY-4";Tend="1862";Tstart="1737";shortTE="F";uid="53ffadaa-30b7-42f7-8cae-93296545d4d7"
VSBQ01000038.1	RepeatMasker	Retroposon?	693733	693935	1329	+	.	ID="SINE2-2_AP";Tend="1955";Tstart="1232";shortTE="F";uid="8fb45bc3-2e56-4b1b-977f-3da207072d35"
VSBQ01000038.1	RepeatMasker	Unknown	648099	648219	460	+	.	ID="RND-4_FAMILY-533";Tend="960";Tstart="838";shortTE="F";uid="1ac989e1-2b80-4ec1-b228-9bf897afa5e2"
VSBQ01000038.1	RepeatMasker	LINE/I	1052515	1052659	692	+	.	ID="RND-6_FAMILY-14425";Tend="745";Tstart="606";shortTE="F";uid="769ccbf4-cfb0-42d7-8564-5113697fac11"
VSBQ01000038.1	RepeatMasker	DNA/Ginger-1	835040	836202	6363	+	.	ID="RND-6_FAMILY-1155";Tend="2273";Tstart="1025";shortTE="F";uid="4d433b8c-89e5-42ff-bbbf-5c90bf0d62cd"
VSBQ01000038.1	RepeatMasker	LINE/I	384079	384473	821	+	.	ID="RND-5_FAMILY-5798";Tend="1300";Tstart="866";shortTE="F";uid="653cc09b-cfc4-4284-aae6-82c902cb80e9"
VSBQ01000038.1	RepeatMasker	DNA	1513607	1514142	2918	+	.	ID="RND-4_FAMILY-398";Tend="1466";Tstart="932";shortTE="F";uid="8e1c95b6-108c-465d-90b5-1914104b4daf"
VSBQ01000038.1	RepeatMasker	DNA	1611799	1612030	1827	+	.	ID="RND-5_FAMILY-7301";Tend="1573";Tstart="1344";shortTE="F";uid="9be69d06-5602-415a-9e77-61768ed54ab7"
VSBQ01000038.1	RepeatMasker	DNA/hAT-Ac	1179883	1180296	1945	+	.	ID="dna8-11_ap";Tend="599";Tstart="1";shortTE="F";uid="937cc3f9-5aeb-4181-a546-fbbe4f5889c0"
VSBQ01000038.1	RepeatMasker	RC/Helitron	83116	83408	1579	+	.	ID="RND-6_FAMILY-2752";Tend="1289";Tstart="959";shortTE="F";uid="bea7d699-e30e-45fa-ab0a-0a25fbba5db6"
VSBQ01000038.1	RepeatMasker	Unknown	220874	221823	7087	+	.	ID="RND-5_FAMILY-2914";Tend="1771";Tstart="795";shortTE="F";uid="644e04f7-7a47-49d8-9777-1a261f061b75"
VSBQ01000038.1	RepeatMasker	DNA/hAT-hAT19	1136951	1137055	560	+	.	ID="RND-6_FAMILY-11560";Tend="409";Tstart="299";shortTE="F";uid="ba4a03b8-c810-4747-998e-fc2c89676eb8"
VSBQ01000038.1	RepeatMasker	DNA/Kolobok-T2	1535557	1535759	1285	+	.	ID="KOLOBOK-2_AP";Tend="353";Tstart="151";shortTE="F";uid="003316f5-5ce3-4eea-9984-d6998e8681a7"
VSBQ01000038.1	RepeatMasker	DNA/hAT-Tip100	775197	775841	2291	+	.	ID="RND-6_FAMILY-2020";Tend="1543";Tstart="845";shortTE="F";uid="a25aaeff-7365-4b72-9a83-74dab1522106"
VSBQ01000038.1	RepeatMasker	DNA/hAT-Ac	1174817	1175240	2688	+	.	ID="RND-6_FAMILY-22004";Tend="1384";Tstart="953";shortTE="F";uid="aa935026-907e-4a09-921d-1ee6c03c1019"
VSBQ01000038.1	RepeatMasker	DNA	846339	846508	458	+	.	ID="RND-6_FAMILY-10116";Tend="1066";Tstart="892";shortTE="F";uid="8031e19a-777e-489c-9798-87d4004e67c2"
VSBQ01000038.1	RepeatMasker	DNA/Ginger	1286575	1286787	607	+	.	ID="RND-1_FAMILY-259";Tend="2034";Tstart="1839";shortTE="F";uid="3ca0dbb0-1eb3-4cf6-b904-5cc38f4b8dad"
VSBQ01000038.1	RepeatMasker	DNA/Ginger-1	1443231	1443521	510	+	.	ID="RND-6_FAMILY-1155";Tend="1314";Tstart="1024";shortTE="F";uid="b6ed633a-b108-439c-a725-b4e6145ca4d2"
VSBQ01000038.1	RepeatMasker	Unknown	455761	455961	833	+	.	ID="RND-4_FAMILY-237";Tend="1031";Tstart="821";shortTE="F";uid="ac921a45-c1ad-4803-8b48-3c3352344709"
VSBQ01000038.1	RepeatMasker	Unknown	1628434	1629063	4185	+	.	ID="RND-6_FAMILY-440";Tend="1528";Tstart="948";shortTE="F";uid="f731b261-3a18-40d8-84bc-103b9c5c516a"
VSBQ01000038.1	RepeatMasker	Retroposon?	1015206	1015438	600	+	.	ID="RND-4_FAMILY-1269";Tend="1501";Tstart="1275";shortTE="F";uid="a96bbb82-860d-4324-a485-5f2d6d03d524"
VSBQ01000038.1	RepeatMasker	DNA	174398	174576	536	+	.	ID="TTAA25_AP";Tend="511";Tstart="329";shortTE="F";uid="410f2edb-3277-4544-9003-40325184ef9a"
VSBQ01000038.1	RepeatMasker	Unknown	319155	319377	1583	+	.	ID="RND-5_FAMILY-4564";Tend="907";Tstart="698";shortTE="F";uid="066d8982-18e7-43b1-8098-a1581eaae33a"
VSBQ01000038.1	RepeatMasker	DNA	1642399	1642667	1646	+	.	ID="ttaa26b_ap";Tend="553";Tstart="288";shortTE="F";uid="8631f749-a5b4-45c3-8c7b-96c9c76b47c4"
VSBQ01000038.1	RepeatMasker	DNA/hAT	879188	879419	1156	+	.	ID="RND-4_FAMILY-3147";Tend="1432";Tstart="1198";shortTE="F";uid="413796df-19c5-41a1-970d-b6da212fa9bd"
VSBQ01000038.1	RepeatMasker	DNA/hAT-Tip100	1280966	1281147	496	+	.	ID="RND-6_FAMILY-8041";Tend="1285";Tstart="1075";shortTE="F";uid="871cf31d-0255-48b0-b1f8-9c01632ece1f"
VSBQ01000038.1	RepeatMasker	DNA/hAT-hAT19	1197217	1197692	2968	+	.	ID="DNA8-71_AP";Tend="464";Tstart="1";shortTE="F";uid="8f6695d4-c975-47f6-8760-e6f250940e1f"
VSBQ01000038.1	RepeatMasker	DNA	390748	391209	1375	+	.	ID="DNAX-2_AP";Tend="466";Tstart="3";shortTE="F";uid="42552de9-1365-4b47-9da8-a90369bba14a"
VSBQ01000038.1	RepeatMasker	DNA/Ginger	293820	293943	769	+	.	ID="RND-1_FAMILY-259";Tend="718";Tstart="588";shortTE="F";uid="9ee13747-2e58-4c6f-9a66-6b4bb490447c"
VSBQ01000038.1	RepeatMasker	Unknown	998965	999208	1528	+	.	ID="RND-6_FAMILY-14244";Tend="1218";Tstart="981";shortTE="F";uid="419731a9-580c-4cdd-89d0-28843c457fbb"
VSBQ01000038.1	RepeatMasker	DNA/hAT-hAT19	1371929	1372082	507	+	.	ID="DNA8-74_AP";Tend="902";Tstart="744";shortTE="F";uid="18d1eeb3-1a36-4ae6-9334-1ed212dd1d84"
VSBQ01000038.1	RepeatMasker	DNA	361030	361474	561	+	.	ID="RND-6_FAMILY-20786";TEgroup="ctg_38%7CRND-6_FAMILY-20786%7C1";Tend="1232";Tstart="1017";shortTE="F";uid="cd6bd26c-4ee0-45d3-82b7-61ab0d2b38d0"
VSBQ01000038.1	RepeatMasker	DNA/Kolobok-E	856765	856916	448	+	.	ID="RND-6_FAMILY-30263";Tend="1213";Tstart="1071";shortTE="F";uid="325d767e-98fa-4f3b-85fb-13b3e07b832f"
VSBQ01000038.1	RepeatMasker	Unknown	203829	204337	1164	+	.	ID="RND-4_FAMILY-4274";TEgroup="ctg_38%7CRND-4_FAMILY-4274%7C1";Tend="1643";Tstart="937";shortTE="F";uid="463e350f-089f-481c-a975-4f31537c70d7"
VSBQ01000038.1	RepeatMasker	LINE/R1	304654	306303	501	+	.	ID="RND-1_FAMILY-344";TEgroup="ctg_38%7CRND-1_FAMILY-344%7C1";Tend="2016";Tstart="230";shortTE="T";uid="a6565ac8-48b5-420c-9d09-1568b06ebc53"
VSBQ01000038.1	RepeatMasker	DNA/hAT?	1572610	1572757	806	+	.	ID="RND-4_FAMILY-532";Tend="1902";Tstart="1754";shortTE="F";uid="848507d5-a719-45ba-9a25-c143c7f6b2e0"
VSBQ01000038.1	RepeatMasker	RC/Helitron	875924	876073	775	+	.	ID="RND-4_FAMILY-43";Tend="1325";Tstart="1063";shortTE="F";uid="68661555-e647-4ebd-a711-334d1159caf1"
VSBQ01000038.1	RepeatMasker	DNA/Ginger	498186	499082	1324	+	.	ID="RND-1_FAMILY-259";Tend="1512";Tstart="587";shortTE="F";uid="0f12a209-5c8a-4d66-a357-1804fd9a5003"
VSBQ01000038.1	RepeatMasker	Retroposon?	329801	330513	5089	+	.	ID="RND-1_FAMILY-101";Tend="749";Tstart="25";shortTE="F";uid="b2041844-41e0-4a6c-b806-49bc05a2384c"
VSBQ01000038.1	RepeatMasker	DNA	353742	356603	15738	+	.	ID="rnd-1_family-250";Tend="2288";Tstart="2";shortTE="F";uid="5ec25625-9436-4d2c-b9cd-e16df59776c4"
VSBQ01000038.1	RepeatMasker	DNA/Kolobok-E	1006700	1006921	432	+	.	ID="KOLOBOKE-3_AP";Tend="5036";Tstart="4823";shortTE="F";uid="5ef4509c-6f0e-4df4-b7dc-c891b629221c"
VSBQ01000038.1	RepeatMasker	DNA	414665	414958	523	+	.	ID="TTAA7_AP";Tend="297";Tstart="17";shortTE="F";uid="47d86d74-b084-4601-b528-353341c1cfa7"
VSBQ01000038.1	RepeatMasker	Retroposon?	1300374	1300905	3064	+	.	ID="RND-6_FAMILY-12621";Tend="1483";Tstart="980";shortTE="F";uid="ab63dde8-55e0-4656-8f73-b4b63190cfa2"
VSBQ01000038.1	RepeatMasker	Unknown	83520	83666	576	+	.	ID="RND-1_FAMILY-174";Tend="1732";Tstart="1588";shortTE="F";uid="04d8d5fa-2796-47ea-b021-f65360cce6db"
VSBQ01000038.1	RepeatMasker	DNA/Kolobok-E	343269	343709	2150	+	.	ID="KOLOBOKE-3_AP";Tend="2173";Tstart="1712";shortTE="F";uid="bae68c34-3f01-40c0-8094-cdf0f38befd3"
VSBQ01000038.1	RepeatMasker	Unknown	1332092	1332284	921	+	.	ID="RND-5_FAMILY-1894";Tend="1568";Tstart="1387";shortTE="F";uid="87f45958-eb24-4cc7-805f-65fc7866488f"
VSBQ01000038.1	RepeatMasker	DNA/hAT	1607133	1607266	820	+	.	ID="RND-6_FAMILY-16976";Tend="290";Tstart="157";shortTE="F";uid="dd8ef22a-403c-4c10-9fcf-7d1d7ac21a1d"
VSBQ01000038.1	RepeatMasker	Unknown	1558991	1559266	1385	+	.	ID="RND-1_FAMILY-13";Tend="1234";Tstart="955";shortTE="F";uid="dc2daf46-57ab-4e3a-a4b7-259fd0ffb36c"
VSBQ01000038.1	RepeatMasker	Retroposon?	606249	606488	826	+	.	ID="RND-6_FAMILY-7125";Tend="1406";Tstart="1231";shortTE="F";uid="f17d7e90-6ab3-4dc0-87ed-b0d518be3af1"
VSBQ01000038.1	RepeatMasker	Unknown	295689	295858	1170	+	.	ID="RND-6_FAMILY-3257";Tend="906";Tstart="724";shortTE="F";uid="a9b29e8b-e120-4c0c-bfff-127162c5f515"
VSBQ01000038.1	RepeatMasker	Unknown	1305890	1306005	528	+	.	ID="RND-6_FAMILY-7059";Tend="890";Tstart="762";shortTE="F";uid="cf337ec3-ce9f-45b0-a63a-090bf737b10c"
VSBQ01000038.1	RepeatMasker	DNA/Maverick	114632	115790	1368	+	.	ID="rnd-4_family-1976";Tend="1828";Tstart="24";shortTE="F";uid="ac0519d7-fcbf-4518-8bca-a1e75713a71d"
VSBQ01000038.1	RepeatMasker	DNA	266689	266949	530	+	.	ID="dna4-2b_ap";Tend="752";Tstart="507";shortTE="F";uid="132e0cd8-9b1e-41af-889b-f5b183ff2f5a"
VSBQ01000038.1	RepeatMasker	DNA/hAT?	1412671	1413546	6955	+	.	ID="RND-1_FAMILY-86";Tend="1810";Tstart="943";shortTE="F";uid="70bd288c-79a6-4c64-99eb-93a72dc198fd"
VSBQ01000038.1	RepeatMasker	Unknown	253058	253181	596	+	.	ID="RND-6_FAMILY-9488";Tend="1125";Tstart="980";shortTE="F";uid="2d80d9cb-0c48-4613-8bef-a7fc59cb322a"
VSBQ01000038.1	RepeatMasker	LINE/L2	1322906	1323187	745	+	.	ID="RND-6_FAMILY-16848";Tend="1159";Tstart="879";shortTE="F";uid="2f7aa509-40d6-469f-86fd-9b994401186e"
VSBQ01000038.1	RepeatMasker	DNA	308702	308828	856	+	.	ID="DNA3-2_AP";Tend="126";Tstart="1";shortTE="F";uid="7dd5bc77-b458-489f-abeb-6ebb119daec2"
VSBQ01000038.1	RepeatMasker	DNA	1287893	1288032	418	+	.	ID="dna4-1_ap";Tend="186";Tstart="42";shortTE="F";uid="fe4d3fdd-2b18-489e-a932-a99db8760645"
VSBQ01000038.1	RepeatMasker	DNA/hAT	338734	338912	518	+	.	ID="RND-5_FAMILY-244";Tend="1419";Tstart="1257";shortTE="F";uid="a782fc5d-c491-4ac1-b618-5ec39f145521"
VSBQ01000038.1	RepeatMasker	DNA/Ginger	1562393	1562907	3318	+	.	ID="RND-1_FAMILY-259";Tend="1111";Tstart="591";shortTE="F";uid="23c30cff-35d1-43e1-a608-725f55f172fb"
VSBQ01000038.1	RepeatMasker	Unknown	1032148	1032331	516	+	.	ID="RND-1_FAMILY-8";Tend="1140";Tstart="953";shortTE="F";uid="cf0ae3b2-fd8e-4a1e-8729-fecd7ad20adf"
VSBQ01000038.1	RepeatMasker	RC/Helitron	1333702	1334206	3851	+	.	ID="RND-1_FAMILY-115";Tend="1838";Tstart="1317";shortTE="F";uid="1cc24560-a2a1-4d21-856c-196a9a273e37"
VSBQ01000038.1	RepeatMasker	DNA/hAT-Blackjack	1368944	1369528	658	+	.	ID="HAT-12_LMI";Tend="1622";Tstart="1039";shortTE="F";uid="02bff0f9-5c5e-4ada-bd47-3b61899301fa"
VSBQ01000038.1	RepeatMasker	Unknown	1309416	1309662	1058	+	.	ID="RND-5_FAMILY-3988";Tend="1176";Tstart="908";shortTE="F";uid="5b23f3ab-d37a-4c9d-9acd-b48cb1bfd7de"
VSBQ01000038.1	RepeatMasker	DNA/hAT	1606679	1607132	2413	+	.	ID="DNA8-38_AP";TEgroup="ctg_38%7CDNA8-38_AP%7C1";Tend="486";Tstart="102";shortTE="F";uid="b2a598c8-4dd1-48de-8dd1-304ef3f2688d"
VSBQ01000038.1	RepeatMasker	Unknown	891270	891589	529	+	.	ID="RND-6_FAMILY-1170";TEgroup="ctg_38%7CRND-6_FAMILY-1170%7C1";Tend="1339";Tstart="858";shortTE="F";uid="ee41ea3f-af8b-46f1-a76e-078f89dae9f5"
VSBQ01000038.1	RepeatMasker	Retroposon?	1390576	1390842	675	+	.	ID="RND-6_FAMILY-1257";Tend="820";Tstart="556";shortTE="F";uid="9637cdaa-2704-4508-a836-4cff9c780436"
VSBQ01000038.1	RepeatMasker	Unknown	1375826	1376297	478	+	.	ID="RND-1_FAMILY-62";TEgroup="ctg_38%7CRND-1_FAMILY-62%7C1";Tend="1263";Tstart="987";shortTE="F";uid="25a8c472-d9c7-4105-8304-c6914149520f"
VSBQ01000038.1	RepeatMasker	LTR/Copia	144854	145086	1239	+	.	ID="RND-6_FAMILY-1519";Tend="2982";Tstart="2752";shortTE="F";uid="e5389ebb-1d9f-4324-98a6-0ebcc2dc03e6"
VSBQ01000038.1	RepeatMasker	RC/Helitron	705214	705349	659	+	.	ID="RND-6_FAMILY-22031";Tend="1041";Tstart="893";shortTE="F";uid="8be42ff9-5a69-4290-a65e-88e78ad02999"
VSBQ01000038.1	RepeatMasker	DNA/Ginger-1	838300	838641	1423	+	.	ID="RND-5_FAMILY-8248";Tend="1375";Tstart="1064";shortTE="F";uid="4fc134b9-5c96-480a-8aec-2d523b5ea4de"
VSBQ01000038.1	RepeatMasker	Retroposon?	339769	340284	1648	+	.	ID="RND-6_FAMILY-5571";Tend="1403";Tstart="850";shortTE="F";uid="78aac0fa-8c4c-40f3-8b34-0cf522ea5da1"
VSBQ01000038.1	RepeatMasker	DNA/P	1276566	1276833	1342	+	.	ID="DNA8-26_AP";Tend="261";Tstart="1";shortTE="F";uid="87179391-4be5-4c50-a895-dc565c5e3163"
VSBQ01000038.1	RepeatMasker	Unknown	1020566	1020784	750	+	.	ID="RND-5_FAMILY-8440";TEgroup="ctg_38%7CRND-5_FAMILY-8440%7C2";Tend="867";Tstart="708";shortTE="F";uid="f3bee8e3-6169-45df-9b3d-905141b6981b"
VSBQ01000038.1	RepeatMasker	DNA/hAT-Tip100	1345938	1346167	603	+	.	ID="RND-6_FAMILY-4149";Tend="457";Tstart="255";shortTE="F";uid="0ae6de26-5840-4bea-90bb-3bd58e9f60b7"
VSBQ01000038.1	RepeatMasker	DNA/Ginger-1	1408257	1408496	1674	+	.	ID="RND-6_FAMILY-1155";Tend="1090";Tstart="807";shortTE="F";uid="ed4667c1-83b5-4aa4-aa99-dc610a0f5067"
VSBQ01000038.1	RepeatMasker	DNA	1365182	1365497	1927	+	.	ID="ttaa3b_ap";Tend="318";Tstart="1";shortTE="F";uid="3716a9ca-d0c5-4730-8a02-d7b7bbef18d1"
VSBQ01000038.1	RepeatMasker	RC/Helitron	1542117	1542357	1661	+	.	ID="RND-1_FAMILY-67";Tend="1201";Tstart="961";shortTE="F";uid="1ea9e082-adc2-408e-9809-5236ab44de23"
VSBQ01000038.1	RepeatMasker	Retroposon?	429777	429919	457	+	.	ID="RND-1_FAMILY-68";Tend="726";Tstart="589";shortTE="F";uid="400cd5b9-d058-4f33-b391-dfcf064a1808"
VSBQ01000038.1	RepeatMasker	Unknown	1381328	1382105	5247	+	.	ID="RND-1_FAMILY-71";Tend="1800";Tstart="958";shortTE="F";uid="cc0737cd-70ce-4f51-ba3f-f831acdf5ef3"
VSBQ01000038.1	RepeatMasker	LINE/R1	1641397	1642344	5727	+	.	ID="RND-6_FAMILY-2096";Tend="1822";Tstart="840";shortTE="F";uid="10cfe47e-aac4-431f-a8e0-8378288832d0"
VSBQ01000038.1	RepeatMasker	DNA/Ginger-1	1164782	1165632	6193	+	.	ID="RND-6_FAMILY-1155";Tend="2260";Tstart="1423";shortTE="F";uid="cdeb7a2d-de98-4255-872b-1cbd90ecd9ef"
VSBQ01000038.1	RepeatMasker	DNA/Maverick	116126	116545	732	+	.	ID="RND-6_FAMILY-1147";Tend="758";Tstart="340";shortTE="F";uid="db219247-a19e-4725-8b1c-a30d8298feff"
VSBQ01000038.1	RepeatMasker	DNA/hAT-Tip100	1347195	1347327	565	+	.	ID="RND-6_FAMILY-4149";Tend="1544";Tstart="1422";shortTE="F";uid="853c36d9-9ffc-41c1-a206-39f6fc335b2b"
VSBQ01000038.1	RepeatMasker	Retroposon?	207338	207880	2848	+	.	ID="RND-6_FAMILY-12621";Tend="1490";Tstart="981";shortTE="F";uid="dcca2799-ffd6-4ff9-8355-11c9119c6a69"
VSBQ01000038.1	RepeatMasker	DNA/hAT?	1542544	1543283	4305	+	.	ID="RND-4_FAMILY-1335";Tend="1541";Tstart="788";shortTE="F";uid="4e55ac8d-fe87-483d-b92c-f75ddb00c732"
VSBQ01000038.1	RepeatMasker	DNA	1181662	1181886	496	+	.	ID="dna4-1_ap";Tend="313";Tstart="74";shortTE="F";uid="33a9e414-789a-4160-8dad-91d617781fbf"
VSBQ01000038.1	RepeatMasker	DNA	46804	46948	485	+	.	ID="RND-6_FAMILY-2657";Tend="1227";Tstart="1085";shortTE="F";uid="3e2f70aa-e509-4977-9fbc-fd75c854c637"
VSBQ01000038.1	RepeatMasker	DNA/hAT-Tip100	1602944	1603760	3968	+	.	ID="RND-6_FAMILY-568";Tend="1711";Tstart="892";shortTE="F";uid="3d02d7a6-b0bf-452f-bbbd-7b410afa391f"
VSBQ01000038.1	RepeatMasker	DNA/Ginger	1299662	1300335	2960	+	.	ID="RND-1_FAMILY-259";Tend="1244";Tstart="574";shortTE="F";uid="a085bf67-99c9-41c4-affb-4628d146c105"
VSBQ01000038.1	RepeatMasker	DNA/hAT	643500	644021	2509	+	.	ID="RND-5_FAMILY-244";Tend="2034";Tstart="1483";shortTE="F";uid="1ccbd446-c532-432d-b634-82ed3bbd9126"
VSBQ01000038.1	RepeatMasker	Retroposon?	323657	323825	835	+	.	ID="RND-1_FAMILY-101";Tend="723";Tstart="119";shortTE="F";uid="be07d9bf-ed9f-45a8-8218-a9fc37075ab0"
VSBQ01000038.1	RepeatMasker	Unknown	1131093	1131237	532	+	.	ID="RND-1_FAMILY-8";Tend="1141";Tstart="995";shortTE="F";uid="b74e176b-3494-44a1-b5c7-1104f18feed4"
VSBQ01000038.1	RepeatMasker	Unknown	1310102	1310373	1144	+	.	ID="RND-5_FAMILY-3988";Tend="1198";Tstart="908";shortTE="F";uid="aa42c6bc-4b0b-484a-9982-af28af9f240a"
VSBQ01000038.1	RepeatMasker	DNA/Ginger-1	323402	323656	1002	+	.	ID="RND-6_FAMILY-1155";Tend="1343";Tstart="1080";shortTE="F";uid="aa75d238-1573-429d-9c17-969467c9a830"
VSBQ01000038.1	RepeatMasker	LINE/I-Jockey	719009	719376	766	+	.	ID="RND-6_FAMILY-16794";Tend="1289";Tstart="876";shortTE="F";uid="1af32633-ac9e-46cf-9d60-29f5e40911c5"
VSBQ01000038.1	RepeatMasker	DNA	1310573	1310825	2030	+	.	ID="RND-5_FAMILY-5886";Tend="1226";Tstart="974";shortTE="F";uid="e9736b88-d0e6-4a44-af37-c1103df57268"
VSBQ01000038.1	RepeatMasker	DNA/hAT	1471012	1471132	683	+	.	ID="RND-6_FAMILY-13645";Tend="1341";Tstart="1226";shortTE="F";uid="bb1971e8-e8ce-4e24-af48-a9681374fe8d"
VSBQ01000038.1	RepeatMasker	DNA/hAT-Charlie	949739	950743	5738	+	.	ID="RND-1_FAMILY-135";TEgroup="ctg_38%7CRND-1_FAMILY-135%7C1";Tend="1729";Tstart="937";shortTE="F";uid="414e5700-0046-40ec-a6f9-3ea6b8b26f48"
VSBQ01000038.1	RepeatMasker	Retroposon?	1389921	1390459	3081	+	.	ID="RND-6_FAMILY-12621";Tend="1480";Tstart="972";shortTE="F";uid="1811fac7-e588-4f6d-b424-b0d4165f8107"
VSBQ01000038.1	RepeatMasker	DNA/hAT-Ac	729062	729422	1149	+	.	ID="RND-6_FAMILY-10795";Tend="1280";Tstart="926";shortTE="F";uid="cc4bf30f-bfa3-4853-8bf3-fd76a5368bf3"
VSBQ01000038.1	RepeatMasker	Unknown	1374491	1374682	926	+	.	ID="RND-4_FAMILY-773";Tend="1449";Tstart="1251";shortTE="F";uid="58afaf90-992e-4862-bf5e-c2381604cec1"
VSBQ01000038.1	RepeatMasker	LINE/R1	196587	196871	818	+	.	ID="RND-6_FAMILY-2096";Tend="1787";Tstart="1530";shortTE="F";uid="3851a8e8-7049-4946-a5d7-028caf831dfe"
VSBQ01000038.1	RepeatMasker	Unknown	23607	23801	555	+	.	ID="RND-6_FAMILY-1124";Tend="540";Tstart="358";shortTE="F";uid="7a380ed4-99bb-41c4-a044-05280a8854bb"
VSBQ01000038.1	RepeatMasker	DNA	757469	757988	2242	+	.	ID="DNA4-1_AP";Tend="823";Tstart="199";shortTE="F";uid="1af16907-4901-4a54-914f-aab7bc7b6a6d"
VSBQ01000038.1	RepeatMasker	Unknown	751923	752304	2329	+	.	ID="RND-1_FAMILY-409";Tend="1320";Tstart="945";shortTE="F";uid="b32691bc-a2ec-4ae8-b64d-4433086a974c"
VSBQ01000038.1	RepeatMasker	DNA/MULE-MuDR	1029978	1030202	1108	+	.	ID="RND-5_FAMILY-301";Tend="1111";Tstart="867";shortTE="F";uid="943cd4e5-55fc-4eb6-8a0e-031cda5b2b0f"
VSBQ01000038.1	RepeatMasker	Unknown	1375291	1375569	2110	+	.	ID="RND-5_FAMILY-7805";Tend="1191";Tstart="913";shortTE="F";uid="7062bf5d-cfcc-4898-a109-a4ef59b0835e"
VSBQ01000038.1	RepeatMasker	DNA	736806	736986	549	+	.	ID="DNA4-3_AP";Tend="512";Tstart="332";shortTE="F";uid="e9d94d0c-d547-435e-b259-0690cd9f6936"
VSBQ01000038.1	RepeatMasker	Retroposon?	1300899	1301575	3256	+	.	ID="SINE2-1_AP";Tend="1422";Tstart="755";shortTE="F";uid="c351c56c-9422-46c5-a7c2-327d4496c39c"
VSBQ01000038.1	RepeatMasker	DNA/hAT-Ac	1341289	1341763	2808	+	.	ID="DNA8-20_AP";Tend="454";Tstart="1";shortTE="F";uid="d8ea059e-d13c-4a4c-b94a-6094daf23030"
VSBQ01000038.1	RepeatMasker	LINE/L2	1322161	1322549	443	+	.	ID="RND-6_FAMILY-16848";Tend="542";Tstart="141";shortTE="F";uid="4c714ee0-eb34-4eed-a889-154334259f58"
VSBQ01000038.1	RepeatMasker	DNA/hAT-Tip100	1537865	1538362	2830	+	.	ID="HAT-N16_AP";Tend="564";Tstart="1";shortTE="F";uid="a7d839df-4b6b-4634-a936-7b7be81bb38d"
VSBQ01000038.1	RepeatMasker	DNA/hAT-Ac	150663	151483	6294	+	.	ID="RND-6_FAMILY-1522";Tend="1630";Tstart="811";shortTE="F";uid="11698b65-988d-48a8-846f-0419dd7a57a4"
VSBQ01000038.1	RepeatMasker	RC/Helitron	1629734	1629918	698	+	.	ID="RND-6_FAMILY-21042";Tend="387";Tstart="183";shortTE="F";uid="f83a9b06-edb3-4d2b-8a5d-658ae900c3b6"
VSBQ01000038.1	RepeatMasker	LINE/I-Jockey	851326	852537	517	+	.	ID="VINGI-37_LMI";Tend="2615";Tstart="1240";shortTE="F";uid="1cd83b56-d8d2-4306-bd98-b3fbdfd2449b"
VSBQ01000038.1	RepeatMasker	DNA/hAT-Ac	1237749	1238466	3520	+	.	ID="RND-5_FAMILY-6809";Tend="1662";Tstart="982";shortTE="F";uid="2be7be8c-8481-4c5e-9a76-f1443399e3ec"
VSBQ01000038.1	RepeatMasker	DNA/hAT-Charlie	446477	446591	655	+	.	ID="RND-6_FAMILY-1226";Tend="1228";Tstart="1109";shortTE="F";uid="4b4de700-3052-44e6-a02b-0cc629a38912"
VSBQ01000038.1	RepeatMasker	DNA/Merlin	890882	891013	573	+	.	ID="RND-6_FAMILY-12585";Tend="1083";Tstart="951";shortTE="F";uid="7a20cfb6-3d80-4f01-9003-27370fa52dc6"
VSBQ01000038.1	RepeatMasker	DNA/Ginger-1	680244	680781	3408	+	.	ID="RND-6_FAMILY-1155";Tend="1271";Tstart="724";shortTE="F";uid="6bf4e21d-f9fd-4cef-8b5a-6c34ce3fd916"
VSBQ01000038.1	RepeatMasker	DNA/hAT	1018660	1018889	1286	+	.	ID="DNA8-38_AP";Tend="346";Tstart="119";shortTE="F";uid="76fdbfa6-8eb8-4a3e-8a73-378c323318fc"
VSBQ01000038.1	RepeatMasker	Unknown	63585	63854	1194	+	.	ID="RND-4_FAMILY-1665";Tend="1186";Tstart="907";shortTE="F";uid="ff2d95bd-3a4d-4ed3-a329-f9530efba880"
VSBQ01000038.1	RepeatMasker	DNA/hAT-Tip100	771122	771434	1587	+	.	ID="RND-6_FAMILY-4125";Tend="2220";Tstart="1911";shortTE="F";uid="764af6db-a929-4627-b7a4-3c96cf024c7c"
VSBQ01000038.1	RepeatMasker	DNA/hAT-Tip100	1613436	1613621	1102	+	.	ID="RND-6_FAMILY-5893";Tend="814";Tstart="624";shortTE="F";uid="5a63b0a8-7ece-47d4-af7a-b9b876222b68"
VSBQ01000038.1	RepeatMasker	DNA/Kolobok-E	445786	446522	1864	+	.	ID="koloboke-3_ap";Tend="2217";Tstart="1284";shortTE="F";uid="f9975fcd-ea79-48bb-8175-1a058b5682dd"
VSBQ01000038.1	RepeatMasker	DNA/hAT-Tip100	792967	793325	2138	+	.	ID="hat-n16_ap";Tend="799";Tstart="199";shortTE="F";uid="afcddb3c-1d0e-4b4a-9d63-caaba5924714"
VSBQ01000038.1	RepeatMasker	DNA/hAT?	1262742	1262935	583	+	.	ID="RND-4_FAMILY-532";Tend="1368";Tstart="1149";shortTE="F";uid="5f48dba0-093b-4800-9058-842a456aedf2"
VSBQ01000038.1	RepeatMasker	DNA	643335	643481	900	+	.	ID="RND-4_FAMILY-398";Tend="1093";Tstart="948";shortTE="F";uid="a3a4beaf-c996-40f2-aebe-c83ebc55ce32"
VSBQ01000038.1	RepeatMasker	DNA	1604390	1604602	1188	+	.	ID="DNA4-3_AP";Tend="633";Tstart="419";shortTE="F";uid="8053e1be-d88f-4e62-8034-1322f1e048fc"
VSBQ01000038.1	RepeatMasker	DNA/hAT?	332097	332642	2117	+	.	ID="RND-6_FAMILY-11462";TEgroup="ctg_38%7CRND-6_FAMILY-11462%7C1";Tend="698";Tstart="264";shortTE="F";uid="6207429a-2c45-4b3f-a53c-ff804bc9815c"
VSBQ01000038.1	RepeatMasker	DNA/hAT-hAT19	1343432	1344776	640	+	.	ID="RND-1_FAMILY-298";TEgroup="ctg_38%7CRND-1_FAMILY-298%7C1";Tend="1850";Tstart="774";shortTE="F";uid="b1c7ac43-137d-4699-bccd-db2e7885eea4"
VSBQ01000038.1	RepeatMasker	Unknown	324203	324506	2242	+	.	ID="RND-1_FAMILY-191";Tend="1167";Tstart="866";shortTE="F";uid="01e2a429-60f8-493e-a8d9-5c1a9a4b3b08"
VSBQ01000038.1	RepeatMasker	Unknown	1349070	1350039	3757	+	.	ID="RND-6_FAMILY-10549";Tend="1889";Tstart="922";shortTE="F";uid="9a9a64ce-f24c-4364-b9c7-c19bab40439b"
VSBQ01000038.1	RepeatMasker	Retroposon?	332712	332837	572	+	.	ID="RND-6_FAMILY-29584";Tend="1014";Tstart="895";shortTE="F";uid="0d53e8b4-4710-4e1d-ba66-a8c08cbc81d4"
VSBQ01000038.1	RepeatMasker	Unknown	1557901	1558198	1524	+	.	ID="RND-6_FAMILY-5141";Tend="1212";Tstart="919";shortTE="F";uid="4c0b1096-beb8-4bdd-8fd7-56a9064620f3"
VSBQ01000038.1	RepeatMasker	DNA/TcMar-m44	1156940	1157111	434	+	.	ID="DNA2-5_AP";Tend="214";Tstart="43";shortTE="F";uid="24a7beef-b6a5-4cb6-b0d8-7ce80b4e6fdf"
VSBQ01000038.1	RepeatMasker	DNA/Kolobok-E	1398883	1399439	700	+	.	ID="RND-6_FAMILY-30263";Tend="638";Tstart="137";shortTE="F";uid="e119af95-756a-4142-8e10-2042dfcad635"
VSBQ01000038.1	RepeatMasker	LINE/RTE-BovB	300967	301472	506	+	.	ID="RTE-32_LMI";Tend="2306";Tstart="1818";shortTE="F";uid="b66ec572-1165-40cd-91fc-d9508e63d759"
VSBQ01000038.1	RepeatMasker	Retroposon?	1286030	1286423	584	+	.	ID="RND-6_FAMILY-7125";TEgroup="ctg_38%7CRND-6_FAMILY-7125%7C1";Tend="1445";Tstart="1070";shortTE="F";uid="2491bbb6-358c-445d-8813-f62bbe56b396"
VSBQ01000038.1	RepeatMasker	DNA/Ginger	1175199	1175351	418	+	.	ID="RND-1_FAMILY-259";Tend="1807";Tstart="1622";shortTE="F";uid="d7e2b3fb-3fc8-45ec-a5c1-c0695dbd092c"
VSBQ01000038.1	RepeatMasker	DNA/Kolobok-E	1227067	1227304	785	+	.	ID="RND-6_FAMILY-3832";Tend="2289";Tstart="2076";shortTE="F";uid="075bae94-e3b3-421f-a514-33df5d0079bb"
VSBQ01000038.1	RepeatMasker	DNA	928445	928669	1347	+	.	ID="RND-6_FAMILY-28852";Tend="1195";Tstart="960";shortTE="F";uid="593574e4-45fa-4aea-8f02-36939dc91b35"
VSBQ01000038.1	RepeatMasker	Unknown	647518	647675	572	+	.	ID="RND-5_FAMILY-8440";Tend="869";Tstart="713";shortTE="F";uid="74435e80-1125-4359-8e1b-957be39f5d93"
VSBQ01000038.1	RepeatMasker	DNA/MULE-MuDR	1030215	1030345	652	+	.	ID="rnd-5_family-301";Tend="1583";Tstart="1410";shortTE="F";uid="04a94004-11cd-49d7-a6e0-4a83ad547fc7"
VSBQ01000038.1	RepeatMasker	DNA/hAT-Ac	1384995	1386177	7927	+	.	ID="RND-6_FAMILY-2200";Tend="1071";Tstart="1";shortTE="F";uid="35aed94f-cc59-401b-a751-c19dc7056b73"
VSBQ01000038.1	RepeatMasker	DNA/Sola-1	275666	276004	1345	+	.	ID="RND-6_FAMILY-53008";Tend="1331";Tstart="987";shortTE="F";uid="7571a492-26cd-4b99-bb6d-3d1836647f76"
VSBQ01000038.1	RepeatMasker	RC/Helitron	1332635	1333175	511	+	.	ID="RND-1_FAMILY-115";TEgroup="ctg_38%7CRND-1_FAMILY-115%7C1";Tend="1403";Tstart="846";shortTE="T";uid="c6a2b3c1-fea6-4fa5-b582-d0dfbe6aa6ef"
VSBQ01000038.1	RepeatMasker	Unknown	1371145	1371274	574	+	.	ID="RND-1_FAMILY-139";Tend="831";Tstart="697";shortTE="F";uid="d81427f4-780a-4064-a00c-e733a9dd880a"
VSBQ01000038.1	RepeatMasker	Unknown	656785	657060	1901	+	.	ID="RND-6_FAMILY-5293";Tend="713";Tstart="432";shortTE="F";uid="eda9031e-5682-4eda-9579-248ba7870124"
VSBQ01000038.1	RepeatMasker	Unknown	1596392	1596544	495	+	.	ID="RND-6_FAMILY-19857";Tend="378";Tstart="229";shortTE="F";uid="4e901e10-422d-4661-9373-079901a3c038"
VSBQ01000038.1	RepeatMasker	DNA/hAT-Tip100	1601989	1602410	2478	+	.	ID="RND-6_FAMILY-568";Tend="912";Tstart="506";shortTE="F";uid="03427d6b-4532-4f1d-899e-cea25599c7b5"
VSBQ01000038.1	RepeatMasker	DNA/Kolobok-E	1342970	1343147	646	+	.	ID="RND-6_FAMILY-11301";Tend="2218";Tstart="2021";shortTE="F";uid="03dc34a1-0334-406c-ba67-9193389dec18"
VSBQ01000038.1	RepeatMasker	Unknown	334595	335404	5514	+	.	ID="RND-6_FAMILY-15382";Tend="1690";Tstart="868";shortTE="F";uid="2ad9dcdb-6801-4bcc-b0ac-166f3ac75430"
VSBQ01000038.1	RepeatMasker	DNA/hAT?	768373	768915	1988	+	.	ID="RND-6_FAMILY-11462";TEgroup="ctg_38%7CRND-6_FAMILY-11462%7C2";Tend="678";Tstart="333";shortTE="F";uid="144301cc-9948-4d6b-93b3-67340e6276dd"
VSBQ01000038.1	RepeatMasker	Unknown	680134	680312	633	+	.	ID="RND-6_FAMILY-13491";Tend="1186";Tstart="1024";shortTE="F";uid="6a4caf2f-638d-41db-880b-ad34b0cef297"
VSBQ01000038.1	RepeatMasker	DNA/hAT	395282	395871	4012	+	.	ID="RND-1_FAMILY-92";Tend="1464";Tstart="880";shortTE="F";uid="35f42104-875f-4cea-a72e-67cfea67d10e"
VSBQ01000038.1	RepeatMasker	DNA/hAT-hAT19	1361544	1361758	413	+	.	ID="HAT-N7_AP";Tend="220";Tstart="1";shortTE="F";uid="5da3a723-d6e0-4da5-9156-a86738aea0bf"
VSBQ01000038.1	RepeatMasker	DNA/TcMar-m44	673595	673844	482	+	.	ID="MARINERN-1_AP";Tend="243";Tstart="1";shortTE="F";uid="15735d58-4315-483f-83d7-d0b4dfe25379"
VSBQ01000038.1	RepeatMasker	DNA	304337	304462	643	+	.	ID="DNA3-4_AP";Tend="127";Tstart="1";shortTE="F";uid="c29850b0-bdb2-43bf-a991-fdf4b6bc7291"
VSBQ01000038.1	RepeatMasker	DNA/PiggyBac	292423	292727	441	+	.	ID="RND-6_FAMILY-4987";Tend="1062";Tstart="754";shortTE="F";uid="6113b5a5-0d8b-474f-8564-75297102a531"
VSBQ01000038.1	RepeatMasker	Unknown	1546621	1546984	1804	+	.	ID="RND-4_FAMILY-3026";Tend="1336";Tstart="965";shortTE="F";uid="7bc001b7-29bf-462a-9787-b1e57009acc0"
VSBQ01000038.1	RepeatMasker	DNA/hAT-Ac	1302569	1303013	1794	+	.	ID="DNA8-11_AP";Tend="667";Tstart="240";shortTE="F";uid="f4f8d032-cf7b-4f19-8b4d-31ba637eef65"
VSBQ01000038.1	RepeatMasker	DNA/Kolobok-E	1164474	1164781	3563	+	.	ID="KOLOBOKE-2_AP";Tend="2211";Tstart="1114";shortTE="F";uid="08ed470a-4d07-41ec-ae44-06a7f520b3cd"
VSBQ01000038.1	RepeatMasker	DNA/Kolobok-E	844029	844217	411	+	.	ID="RND-6_FAMILY-15234";Tend="2016";Tstart="1821";shortTE="F";uid="6586f45f-71ad-4e6b-b7a9-5ff490775830"
VSBQ01000038.1	RepeatMasker	DNA	318066	318206	728	+	.	ID="TTAA3B_AP";Tend="432";Tstart="283";shortTE="F";uid="e014c634-a226-410a-91f8-e9dc230d4d73"
VSBQ01000038.1	RepeatMasker	DNA/Ginger-1	733788	734288	2454	+	.	ID="RND-6_FAMILY-1155";Tend="1290";Tstart="808";shortTE="F";uid="c7e810e2-1509-40b9-87ff-14b6caf9cd3d"
VSBQ01000038.1	RepeatMasker	Unknown	1392346	1392714	2273	+	.	ID="RND-5_FAMILY-1537";Tend="1127";Tstart="768";shortTE="F";uid="bb322c1d-0b0d-4577-96e2-3deaad522e70"
VSBQ01000038.1	RepeatMasker	DNA	944332	944449	502	+	.	ID="dna4-2_ap";Tend="110";Tstart="1";shortTE="F";uid="331482e1-7e2f-4b71-912e-731c4b8f4e81"
VSBQ01000038.1	RepeatMasker	DNA/hAT-Blackjack	1369987	1370349	1706	+	.	ID="RND-6_FAMILY-14188";Tend="599";Tstart="237";shortTE="F";uid="cebec20d-2b67-4d54-aa05-5515588d1910"
VSBQ01000038.1	RepeatMasker	DNA/Ginger	1604798	1606208	8924	+	.	ID="RND-6_FAMILY-7106";Tend="2168";Tstart="702";shortTE="F";uid="6d12ea1e-3871-41fc-b20d-71b485072971"
VSBQ01000038.1	RepeatMasker	DNA/Kolobok-E	363343	363782	2199	+	.	ID="rnd-5_family-6093";Tend="1599";Tstart="970";shortTE="F";uid="721e3e2c-f65d-4bd1-8cbd-39884e7963c3"
VSBQ01000038.1	RepeatMasker	DNA/Kolobok-E	403882	405020	5542	+	.	ID="RND-6_FAMILY-11301";TEgroup="ctg_38%7CRND-6_FAMILY-11301%7C1";Tend="2274";Tstart="751";shortTE="F";uid="6a724d78-cabd-4260-b26f-0087e2cbf4a7"
VSBQ01000038.1	RepeatMasker	DNA/hAT	185762	186110	2008	+	.	ID="DNA8-38_AP";Tend="447";Tstart="100";shortTE="F";uid="5a255b8a-6892-4df0-8e92-fc53ac90cce3"
VSBQ01000038.1	RepeatMasker	Unknown	74616	74960	2911	+	.	ID="RND-6_FAMILY-1593";Tend="533";Tstart="190";shortTE="F";uid="623ad213-bf68-41be-a7b5-c80b40e47b6c"
VSBQ01000038.1	RepeatMasker	DNA/hAT-Tip100	327229	327630	2591	+	.	ID="RND-1_FAMILY-227";Tend="2403";Tstart="2012";shortTE="F";uid="72d6ba54-45a8-45f2-ac91-c24cdb01d46b"
VSBQ01000038.1	RepeatMasker	DNA	758916	759044	490	+	.	ID="RND-5_FAMILY-776";Tend="1439";Tstart="1319";shortTE="F";uid="bd2a9c32-c984-427e-a37a-694d9b63adcc"
VSBQ01000038.1	RepeatMasker	DNA/Ginger	606472	606663	474	+	.	ID="RND-1_FAMILY-259";TEgroup="ctg_38%7CRND-1_FAMILY-259%7C1";Tend="2035";Tstart="1833";shortTE="T";uid="b6718b9e-2e16-4c19-bcea-a68563c5a37b"
VSBQ01000038.1	RepeatMasker	DNA/Kolobok-E	1014678	1015280	3755	+	.	ID="RND-1_FAMILY-192";Tend="2194";Tstart="1600";shortTE="F";uid="24d09dd4-6278-4178-9952-157b1744a115"
VSBQ01000038.1	RepeatMasker	DNA/hAT	1305987	1306173	673	+	.	ID="RND-6_FAMILY-24208";Tend="1148";Tstart="942";shortTE="F";uid="8616f25e-c0c1-4c75-8110-cfcda72146d5"
VSBQ01000038.1	RepeatMasker	DNA	1464994	1465096	533	+	.	ID="dna4-2_ap";Tend="759";Tstart="659";shortTE="F";uid="f3ed90ef-c0af-4b6e-abb3-6e63a6f129da"
VSBQ01000038.1	RepeatMasker	LINE/I-Jockey	886253	886431	816	+	.	ID="RND-6_FAMILY-1758";Tend="1177";Tstart="999";shortTE="F";uid="02822c14-a78c-4343-933a-ada5ae22bdd9"
VSBQ01000038.1	RepeatMasker	DNA/hAT-Tip100	457381	457620	526	+	.	ID="RND-6_FAMILY-5032";Tend="789";Tstart="554";shortTE="F";uid="920842fe-daff-4a1b-9270-087d1aeafb2f"
VSBQ01000038.1	RepeatMasker	Unknown	659549	659772	1295	+	.	ID="RND-6_FAMILY-5293";Tend="958";Tstart="719";shortTE="F";uid="05f96091-049a-4eaa-a300-91302635254c"
VSBQ01000038.1	RepeatMasker	Unknown	78783	79020	1404	+	.	ID="RND-1_FAMILY-14";Tend="1154";Tstart="903";shortTE="F";uid="138294e9-c881-4b77-8a93-207b14a90473"
VSBQ01000038.1	RepeatMasker	DNA/Kolobok-E	501046	501605	622	+	.	ID="RND-6_FAMILY-2747";Tend="1060";Tstart="505";shortTE="F";uid="afaea880-a8b7-4029-b1df-d3d17b071908"
VSBQ01000038.1	RepeatMasker	LINE/R1	486096	486326	454	+	.	ID="SART-5_API";Tend="2863";Tstart="2633";shortTE="F";uid="52fcc549-0054-4eda-bdcd-0c4e9c312e94"
VSBQ01000038.1	RepeatMasker	Unknown	213334	213516	1026	+	.	ID="RND-1_FAMILY-329";Tend="1338";Tstart="1141";shortTE="F";uid="afb975c4-40e0-46b4-b298-dc4d983a36b5"
VSBQ01000038.1	RepeatMasker	Retroposon?	1404093	1404271	798	+	.	ID="RND-5_FAMILY-2785";Tend="1717";Tstart="1529";shortTE="F";uid="07ad9f1e-315e-417f-81a5-1ef84d82d6f7"
VSBQ01000038.1	RepeatMasker	DNA/Kolobok-E	314264	314820	2669	+	.	ID="RND-6_FAMILY-11301";Tend="2216";Tstart="1600";shortTE="F";uid="965acff6-7321-45ee-b8fc-117f89effd8c"
VSBQ01000038.1	RepeatMasker	Retroposon?	1444047	1444258	492	+	.	ID="RND-5_FAMILY-2785";Tend="1035";Tstart="835";shortTE="F";uid="371782cd-c692-4c7e-92ad-a5fe62bc584c"
VSBQ01000038.1	RepeatMasker	Unknown	151474	153172	11161	+	.	ID="RND-5_FAMILY-901";Tend="2498";Tstart="678";shortTE="F";uid="d1218264-922a-4ecd-a041-3798b8e3dcb8"
VSBQ01000038.1	RepeatMasker	Unknown	1132619	1132719	585	+	.	ID="RND-6_FAMILY-1927";Tend="1145";Tstart="1044";shortTE="F";uid="15eeb106-3d53-40d2-8010-d36618b8965e"
VSBQ01000038.1	RepeatMasker	Unknown	25391	25689	861	+	.	ID="RND-6_FAMILY-1124";Tend="814";Tstart="509";shortTE="F";uid="55d70435-d115-46f2-b817-64f09a7d2deb"
VSBQ01000038.1	RepeatMasker	DNA	1335706	1336320	3990	+	.	ID="DNA4-3_AP";Tend="637";Tstart="1";shortTE="F";uid="5d381981-68a6-4648-858f-7c5df71ce5f7"
VSBQ01000038.1	RepeatMasker	DNA/hAT?	360006	360708	6018	+	.	ID="RND-5_FAMILY-2837";Tend="1659";Tstart="957";shortTE="F";uid="be8359d8-2ff4-4838-a7df-ec7ca3d3aca9"
VSBQ01000038.1	RepeatMasker	DNA/hAT-Ac	1386444	1386572	551	+	.	ID="RND-6_FAMILY-2200";Tend="1212";Tstart="1108";shortTE="F";uid="807ae268-4226-466e-b255-e3da8ad89e67"
VSBQ01000038.1	RepeatMasker	DNA/hAT-Tip100	1165871	1166072	899	+	.	ID="RND-6_FAMILY-4125";Tend="1478";Tstart="1277";shortTE="F";uid="94f3c83f-354a-45af-aa60-f3fa3408bcc3"
VSBQ01000038.1	RepeatMasker	Unknown	1358021	1358134	565	+	.	ID="RND-6_FAMILY-22451";Tend="1739";Tstart="1626";shortTE="F";uid="f62cb739-df41-4515-a978-dd35f1ac65c3"
VSBQ01000038.1	RepeatMasker	DNA/Ginger	606071	606224	446	+	.	ID="RND-6_FAMILY-7106";Tend="889";Tstart="723";shortTE="F";uid="dc49e49a-3486-4d2a-9384-91c755f82b0e"
VSBQ01000038.1	RepeatMasker	DNA	1481769	1482174	2787	+	.	ID="TTAA7_AP";Tend="433";Tstart="1";shortTE="F";uid="53ed3d63-93a9-4e25-b419-4108c2d14853"
VSBQ01000038.1	RepeatMasker	DNA	1227339	1227690	1525	+	.	ID="TTAA2_AP";Tend="340";Tstart="1";shortTE="F";uid="3ee88b35-f5b3-4ada-82c8-8de1e1533e9d"
VSBQ01000038.1	RepeatMasker	Unknown	1307248	1307575	2112	+	.	ID="RND-5_FAMILY-2901";Tend="1257";Tstart="924";shortTE="F";uid="8277d8a4-0094-4a68-87e7-48aeb834396f"
VSBQ01000038.1	RepeatMasker	DNA	650333	650843	2760	+	.	ID="DNA4-2_AP";Tend="759";Tstart="273";shortTE="F";uid="329f95f2-8300-4186-b903-00de90eadeed"
VSBQ01000038.1	RepeatMasker	DNA	669517	669930	2401	+	.	ID="TTAA3_AP";Tend="429";Tstart="1";shortTE="F";uid="8f6906bc-3713-470e-9a95-86ab8329e254"
VSBQ01000038.1	RepeatMasker	Retroposon?	1006008	1006113	477	+	.	ID="RND-6_FAMILY-2019";Tend="890";Tstart="782";shortTE="F";uid="ec7726c0-eae7-4083-988a-84d1003c00fb"
VSBQ01000038.1	RepeatMasker	Unknown	265014	266184	6761	+	.	ID="RND-5_FAMILY-2914";Tend="1776";Tstart="590";shortTE="F";uid="a24fe04c-91dc-4f05-8172-0a0ad5879932"
VSBQ01000038.1	RepeatMasker	DNA/Ginger-1	1315903	1316132	839	+	.	ID="RND-6_FAMILY-1155";Tend="996";Tstart="760";shortTE="F";uid="2f5941c5-0a99-4677-b02e-c7ad0de9470f"
VSBQ01000038.1	RepeatMasker	DNA/Kolobok-T2?	1556727	1556883	410	+	.	ID="KOLOBOK-N1_AEC";Tend="7532";Tstart="7383";shortTE="F";uid="4b23ce38-849a-4597-b393-e9f8385cbeb3"
VSBQ01000038.1	RepeatMasker	DNA/Ginger-1	1325736	1327149	10199	+	.	ID="RND-6_FAMILY-1155";Tend="2262";Tstart="807";shortTE="F";uid="fe53bff8-0d38-4d3d-92f1-31258ef3a550"
VSBQ01000038.1	RepeatMasker	DNA/P	1352370	1352480	447	+	.	ID="RND-6_FAMILY-1228";Tend="1352";Tstart="1249";shortTE="F";uid="023c6137-17a5-4243-b2d3-b48d81d6c587"
VSBQ01000038.1	RepeatMasker	Unknown	654437	654770	451	+	.	ID="RND-6_FAMILY-6408";Tend="595";Tstart="252";shortTE="F";uid="bc0bd09a-b0ed-44aa-942d-ffe37bf7a793"
VSBQ01000038.1	RepeatMasker	DNA/P	818525	818700	1341	+	.	ID="RND-6_FAMILY-40401";Tend="1222";Tstart="1046";shortTE="F";uid="64d1b068-34ec-4e50-9050-d50da7ef9c0e"
VSBQ01000038.1	RepeatMasker	DNA	876538	876882	497	+	.	ID="RND-6_FAMILY-13352";TEgroup="ctg_38%7CRND-6_FAMILY-13352%7C1";Tend="1724";Tstart="1523";shortTE="F";uid="0961259f-4ae8-49ff-a206-4a331195c95e"
VSBQ01000038.1	RepeatMasker	DNA/Kolobok-E	222694	223141	806	+	.	ID="KOLOBOKE-2_AP";Tend="397";Tstart="1";shortTE="F";uid="1377d9ae-7d4d-4c34-b656-b1fb3b1d47a4"
VSBQ01000038.1	RepeatMasker	DNA	948832	949127	687	+	.	ID="TTAA2C_AP";Tend="423";Tstart="139";shortTE="F";uid="cec3c0a0-b547-482d-872d-c5f8e6ad2197"
VSBQ01000038.1	RepeatMasker	Unknown	1511688	1511975	1867	+	.	ID="RND-1_FAMILY-13";Tend="1236";Tstart="962";shortTE="F";uid="b6d71c62-e522-4e3a-bce6-234b54be13b0"
VSBQ01000038.1	RepeatMasker	Unknown	111108	111435	1423	+	.	ID="RND-1_FAMILY-139";Tend="1056";Tstart="697";shortTE="F";uid="553d9396-f42d-418f-8279-fa6ab66c829b"
VSBQ01000038.1	RepeatMasker	DNA/hAT?	1523769	1524037	497	+	.	ID="RND-6_FAMILY-11462";Tend="668";Tstart="422";shortTE="F";uid="bf1eb365-48c8-4d5d-903b-98532ae074b8"
VSBQ01000038.1	RepeatMasker	DNA	820834	820956	404	+	.	ID="RND-5_FAMILY-5605";Tend="1386";Tstart="1260";shortTE="F";uid="544f4a81-668a-45ec-bc1d-863188960ae9"
VSBQ01000038.1	RepeatMasker	Retroposon?	887297	887428	504	+	.	ID="RND-4_FAMILY-1269";Tend="1436";Tstart="1301";shortTE="F";uid="32495330-9b1f-42a1-aa71-01d86be5d220"
VSBQ01000038.1	RepeatMasker	DNA	930193	930370	1142	+	.	ID="dna4-2_ap";Tend="182";Tstart="1";shortTE="F";uid="4fdc30ec-b29b-4c2a-90d9-58c1eb5f19ad"
VSBQ01000038.1	RepeatMasker	Unknown	803429	803977	1785	+	.	ID="RND-6_FAMILY-44985";Tend="1254";Tstart="692";shortTE="F";uid="9b38b672-d925-414e-b34f-9d1cb37b23bb"
VSBQ01000038.1	RepeatMasker	Unknown	1253414	1253793	2606	+	.	ID="RND-6_FAMILY-30750";Tend="1300";Tstart="922";shortTE="F";uid="52604f66-1346-4ddf-aa31-323c7a109959"
VSBQ01000038.1	RepeatMasker	Retroposon?	1280667	1280835	438	+	.	ID="RND-6_FAMILY-13651";Tend="804";Tstart="652";shortTE="F";uid="cf733ed7-55b6-4dde-b394-afc0ad8791ec"
VSBQ01000038.1	RepeatMasker	DNA/Kolobok-E	878873	878978	487	+	.	ID="KOLOBOKE-2_AP";Tend="1288";Tstart="1183";shortTE="F";uid="d774e9cc-f2c2-4e20-a4f6-c04144c8cc3f"
VSBQ01000038.1	RepeatMasker	DNA/Ginger-1	717315	717950	2391	+	.	ID="RND-6_FAMILY-1155";TEgroup="ctg_38%7CRND-6_FAMILY-1155%7C3";Tend="2314";Tstart="999";shortTE="F";uid="18fdefeb-1521-4cc6-8374-105eb50b3336"
VSBQ01000038.1	RepeatMasker	DNA	193942	194177	547	+	.	ID="DNA4-3_AP";Tend="248";Tstart="25";shortTE="F";uid="59d8d5ad-e40f-4c75-b7e8-57e8dbf9454f"
VSBQ01000038.1	RepeatMasker	DNA/hAT	326293	326397	1145	+	.	ID="RND-5_FAMILY-244";Tend="1045";Tstart="674";shortTE="F";uid="76d8316e-c74f-4ed6-9264-879b6a64e72a"
VSBQ01000038.1	RepeatMasker	DNA/P	1375568	1375685	928	+	.	ID="RND-6_FAMILY-40401";Tend="1246";Tstart="1129";shortTE="F";uid="72141404-7588-450d-aa1b-5de9d3dea8f8"
VSBQ01000038.1	RepeatMasker	Unknown	297592	298097	3050	+	.	ID="RND-6_FAMILY-3256";Tend="1409";Tstart="909";shortTE="F";uid="3db177b4-9dfb-4905-a6b6-5e81b5a998c5"
VSBQ01000038.1	RepeatMasker	Unknown	1537288	1537530	921	+	.	ID="RND-4_FAMILY-1665";Tend="1178";Tstart="928";shortTE="F";uid="2d14b2d5-66aa-48a2-8efe-22def4b10559"
VSBQ01000038.1	RepeatMasker	RC/Helitron	858150	858323	823	+	.	ID="RND-5_FAMILY-1400";Tend="1694";Tstart="1518";shortTE="F";uid="f02dafa1-6580-49ad-b80d-e00a77c4d67a"
VSBQ01000038.1	RepeatMasker	DNA/hAT-Tip100	692487	692649	588	+	.	ID="DNA8-16B_AP";Tend="167";Tstart="1";shortTE="F";uid="862e8145-345d-4e46-83e3-0dd535cd8a09"
VSBQ01000038.1	RepeatMasker	LINE/R1	196060	196166	548	+	.	ID="RND-6_FAMILY-2096";Tend="1049";Tstart="949";shortTE="F";uid="66f9e9a9-937f-4fa1-b767-5e31a0f8f08a"
VSBQ01000038.1	RepeatMasker	Unknown	1032525	1032813	1150	+	.	ID="RND-6_FAMILY-11507";Tend="1338";Tstart="1029";shortTE="F";uid="744b495a-9fed-42b9-88a4-774817e34b26"
VSBQ01000038.1	RepeatMasker	DNA/Ginger	428008	428112	606	+	.	ID="RND-1_FAMILY-259";Tend="1342";Tstart="1235";shortTE="F";uid="05cc0bb7-6887-4642-8a4d-604a7d321dd5"
VSBQ01000038.1	RepeatMasker	Unknown	456691	456970	2362	+	.	ID="RND-1_FAMILY-62";Tend="1262";Tstart="983";shortTE="F";uid="5c6bf5d8-674d-4084-b0ae-0c788d3ae3c2"
VSBQ01000038.1	RepeatMasker	DNA/Ginger	1130833	1130966	857	+	.	ID="RND-6_FAMILY-7106";Tend="2168";Tstart="2034";shortTE="F";uid="e62ba12d-9c23-452c-aaf8-10c350682088"
VSBQ01000038.1	RepeatMasker	DNA/PiggyBac	108772	109484	3630	+	.	ID="RND-6_FAMILY-34633";Tend="1153";Tstart="447";shortTE="F";uid="b4bfdeae-3ba9-42f7-9d7c-84ae5f6c6dd7"
VSBQ01000038.1	RepeatMasker	DNA/hAT-Tip100	428637	428922	578	+	.	ID="RND-6_FAMILY-7253";Tend="1834";Tstart="1571";shortTE="F";uid="a719838b-0dda-4bc4-8553-1acce61c34b4"
VSBQ01000038.1	RepeatMasker	Retroposon?	692844	693137	707	+	.	ID="RND-6_FAMILY-1257";Tend="975";Tstart="406";shortTE="F";uid="772013ea-750f-44f5-87b1-182496e1b5ea"
VSBQ01000038.1	RepeatMasker	DNA/TcMar-m44?	892508	892672	571	+	.	ID="DNA4-9_AP";Tend="177";Tstart="1";shortTE="F";uid="39080b8e-a355-419a-b73b-578d5bbdd0e4"
VSBQ01000038.1	RepeatMasker	DNA	1383194	1383309	770	+	.	ID="DNA3-1_AP";Tend="115";Tstart="1";shortTE="F";uid="3d8ef1b2-ffff-4efa-bd2d-9a968766fef5"
VSBQ01000038.1	RepeatMasker	DNA/hAT-Tip100	91787	92094	2318	+	.	ID="RND-5_FAMILY-5194";Tend="869";Tstart="553";shortTE="F";uid="e18f9700-b4d6-42ca-8eb4-d1b6cca95230"
VSBQ01000038.1	RepeatMasker	DNA/Kolobok-E	1130272	1130742	2105	+	.	ID="rnd-6_family-10946";Tend="1018";Tstart="598";shortTE="F";uid="c699ec3b-f367-4dcc-a7e9-c31c33e73e4f"
VSBQ01000038.1	RepeatMasker	Retroposon?	734252	734426	1087	+	.	ID="RND-1_FAMILY-185";Tend="1637";Tstart="1494";shortTE="F";uid="66915dbf-7973-40ff-8b49-66fd910678a5"
VSBQ01000038.1	RepeatMasker	Unknown	1412575	1412675	767	+	.	ID="RND-1_FAMILY-256";Tend="1040";Tstart="940";shortTE="F";uid="ff045299-8476-414b-89ee-10830c698044"
VSBQ01000038.1	RepeatMasker	DNA	1468106	1468731	1933	+	.	ID="DNA4-2_AP";Tend="753";Tstart="87";shortTE="F";uid="8b4c0768-f495-44cc-8236-995b5ab4be1c"
VSBQ01000038.1	RepeatMasker	DNA	1086929	1087708	3283	+	.	ID="DNA4-1_AP";Tend="823";Tstart="1";shortTE="F";uid="eacf7724-2f44-4b13-bffc-40f7f1c74f5d"
VSBQ01000038.1	RepeatMasker	DNA	749567	750036	2555	+	.	ID="DNAX-2_AP";Tend="463";Tstart="1";shortTE="F";uid="680b0c5f-594f-4480-aaf4-e6739dad9088"
VSBQ01000038.1	RepeatMasker	Unknown	1401271	1402862	12504	+	.	ID="RND-6_FAMILY-4298";Tend="2015";Tstart="434";shortTE="F";uid="22ce1297-4479-44bd-b026-661b9826734e"
VSBQ01000038.1	RepeatMasker	DNA/hAT?	247724	248255	1803	+	.	ID="rnd-6_family-11462";Tend="679";Tstart="234";shortTE="F";uid="73d93971-0ea1-4d3a-b320-e5b0e98f2704"
VSBQ01000038.1	RepeatMasker	DNA	1343127	1343415	517	+	.	ID="dna4-1_ap";Tend="301";Tstart="20";shortTE="F";uid="755b9390-7137-40ee-90b4-db03bacc3568"
VSBQ01000038.1	RepeatMasker	Unknown	250104	250219	601	+	.	ID="RND-5_FAMILY-8440";Tend="872";Tstart="756";shortTE="F";uid="94a1075b-3394-4360-a05e-7e753b6aed62"
VSBQ01000038.1	RepeatMasker	DNA/TcMar-Tigger	95066	95188	535	+	.	ID="DNA2-8_AP";Tend="125";Tstart="1";shortTE="F";uid="21409301-dbc3-4049-9beb-7713ab9fde47"
VSBQ01000038.1	RepeatMasker	DNA/MULE-MuDR	1507409	1507993	1897	+	.	ID="RND-5_FAMILY-301";TEgroup="ctg_38%7CRND-5_FAMILY-301%7C1";Tend="1588";Tstart="742";shortTE="F";uid="7fcdd2a1-ec68-4ec7-be5a-439cc1b7709c"
VSBQ01000038.1	RepeatMasker	DNA/Kolobok-E	1400397	1401243	5157	+	.	ID="RND-1_FAMILY-195";Tend="2254";Tstart="1430";shortTE="F";uid="b8ba3b15-505c-4c13-9234-a73c8dffb108"
VSBQ01000038.1	RepeatMasker	Unknown	236471	236640	573	+	.	ID="RND-4_FAMILY-890";Tend="1035";Tstart="871";shortTE="F";uid="62a95549-4eff-42d9-848e-39cfb8fbd1de"
VSBQ01000038.1	RepeatMasker	DNA/Kolobok-E	499324	499455	406	+	.	ID="RND-4_FAMILY-171";Tend="1172";Tstart="1064";shortTE="F";uid="d4fd8625-109a-47ef-b4c1-24f4a4b239af"
VSBQ01000038.1	RepeatMasker	DNA	1378781	1379142	2152	+	.	ID="RND-5_FAMILY-6224";Tend="1622";Tstart="1262";shortTE="F";uid="e370693a-4163-4cfe-8df2-ad1dcc42541e"
VSBQ01000038.1	RepeatMasker	DNA	1596667	1596868	857	+	.	ID="DNA4-2_AP";Tend="769";Tstart="565";shortTE="F";uid="5e4d182c-4ca6-4e86-98ca-5fad60c1bb68"
VSBQ01000038.1	RepeatMasker	DNA/hAT-Ac	189734	190139	1938	+	.	ID="RND-6_FAMILY-1996";Tend="1323";Tstart="912";shortTE="F";uid="a3581729-6706-46a8-8ebc-60097be35bf5"
VSBQ01000038.1	RepeatMasker	DNA	1288099	1288329	1379	+	.	ID="DNA4-3_AP";Tend="590";Tstart="362";shortTE="F";uid="a8b77afc-6589-44e5-aff2-d430470ea06a"
VSBQ01000038.1	RepeatMasker	LTR/Gypsy	1515536	1516116	798	+	.	ID="RND-6_FAMILY-595";Tend="1806";Tstart="1225";shortTE="F";uid="bd2bf5f6-a8de-47dc-b265-b6e3097583fa"
VSBQ01000038.1	RepeatMasker	DNA/MULE-MuDR	1623184	1623945	563	+	.	ID="rnd-6_family-3192";Tend="1706";Tstart="469";shortTE="F";uid="76b6c691-4494-4b7c-946b-7bd451a8422e"
VSBQ01000038.1	RepeatMasker	Unknown	1541491	1542098	3318	+	.	ID="RND-5_FAMILY-3154";Tend="1543";Tstart="896";shortTE="F";uid="d5137469-6094-4f4c-bfff-4cc6a88084ef"
VSBQ01000038.1	RepeatMasker	Unknown	1163681	1163966	1466	+	.	ID="RND-5_FAMILY-5954";Tend="1857";Tstart="1534";shortTE="F";uid="15d67b4f-2304-4422-b97e-680579d29f89"
VSBQ01000038.1	RepeatMasker	DNA/Kolobok-T2	87349	87530	517	+	.	ID="REP-4_PBA";Tend="582";Tstart="391";shortTE="F";uid="57ac76f5-4ac7-4e30-8c2e-c7b9b8f798c8"
VSBQ01000038.1	RepeatMasker	Unknown	235959	236283	854	+	.	ID="RND-4_FAMILY-1665";Tend="1179";Tstart="905";shortTE="F";uid="c34450af-d7fc-4aa7-a68f-24d7eea8ad50"
VSBQ01000038.1	RepeatMasker	RC/Helitron	407852	407999	667	+	.	ID="RND-6_FAMILY-22031";Tend="1045";Tstart="884";shortTE="F";uid="32e91ca9-ffd7-4842-addd-f5170a5ac738"
VSBQ01000038.1	RepeatMasker	DNA/Kolobok-E	1282977	1283487	1827	+	.	ID="RND-6_FAMILY-11301";TEgroup="ctg_38%7CRND-6_FAMILY-11301%7C2";Tend="1662";Tstart="750";shortTE="F";uid="b6ad6d58-55b9-4b35-8107-c00fee9c260e"
VSBQ01000038.1	RepeatMasker	Unknown	1290395	1290563	811	+	.	ID="RND-1_FAMILY-37";Tend="1086";Tstart="864";shortTE="F";uid="cd1b3db5-ab0d-4508-baa1-d94206ea692d"
VSBQ01000038.1	RepeatMasker	DNA/Ginger-1	795907	796570	1969	+	.	ID="RND-6_FAMILY-1155";Tend="1710";Tstart="1025";shortTE="F";uid="3155f13b-d46b-41e8-a205-fdad168cb5a2"
VSBQ01000038.1	RepeatMasker	DNA/hAT-hAT19	127369	128065	4959	+	.	ID="RND-1_FAMILY-333";Tend="1469";Tstart="779";shortTE="F";uid="ff33db99-d4e4-4288-afe7-c721b0491ae3"
VSBQ01000038.1	RepeatMasker	DNA	1535933	1536093	400	+	.	ID="dna4-2_ap";Tend="201";Tstart="32";shortTE="F";uid="6e84056a-9d8f-4bcf-96e9-eb407d62a782"
VSBQ01000038.1	RepeatMasker	DNA	1126273	1126725	724	+	.	ID="DNA4-3_AP";Tend="511";Tstart="88";shortTE="F";uid="5ff6a9e2-2602-498a-98e2-45c94ed30f0e"
VSBQ01000038.1	RepeatMasker	Unknown	1206988	1207123	1178	+	.	ID="RND-1_FAMILY-124";Tend="1197";Tstart="1062";shortTE="F";uid="b8f9340f-5aec-444f-b54c-882b5d57fb7f"
VSBQ01000038.1	RepeatMasker	DNA/Ginger-1	317007	317244	957	+	.	ID="RND-6_FAMILY-9128";Tend="1579";Tstart="1330";shortTE="F";uid="70791134-fa86-44c3-b860-6152416f857e"
VSBQ01000038.1	RepeatMasker	DNA	927733	928386	1605	+	.	ID="DNA4-2_AP";Tend="662";Tstart="30";shortTE="F";uid="08ba843c-1314-4d3b-85f3-c05e5166f2b2"
VSBQ01000038.1	RepeatMasker	LINE/L2	1021439	1021987	922	+	.	ID="RND-6_FAMILY-6845";Tend="1549";Tstart="1039";shortTE="F";uid="a089a16d-14f5-4823-83dd-6abd471ef6c2"
VSBQ01000038.1	RepeatMasker	Unknown	97880	98221	608	+	.	ID="RND-5_FAMILY-1757";Tend="996";Tstart="650";shortTE="F";uid="108839c6-ff35-4814-895a-66cdea020622"
VSBQ01000038.1	RepeatMasker	Unknown	700959	701487	1396	+	.	ID="RND-5_FAMILY-3880";Tend="1471";Tstart="957";shortTE="F";uid="3714f7a0-478b-4dad-9020-2b674c9aa1e9"
VSBQ01000038.1	RepeatMasker	DNA/Ginger	1174395	1174810	1483	+	.	ID="RND-6_FAMILY-7106";Tend="1203";Tstart="730";shortTE="F";uid="29b7a713-91eb-42e1-af8b-f375df49a94f"
VSBQ01000038.1	RepeatMasker	Unknown	1431885	1432155	1919	+	.	ID="RND-1_FAMILY-14";Tend="1184";Tstart="905";shortTE="F";uid="ef72991c-a484-49f8-b7d0-654f6e4c2fba"
VSBQ01000038.1	RepeatMasker	LINE/I	225820	227273	1838	+	.	ID="RND-6_FAMILY-24158";Tend="2032";Tstart="558";shortTE="F";uid="aab1a959-5e59-42d0-be92-2217ec1ef050"
VSBQ01000038.1	RepeatMasker	DNA	198826	199173	837	+	.	ID="DNA8-30_AP";TEgroup="ctg_38%7CDNA8-30_AP%7C1";Tend="710";Tstart="1";shortTE="F";uid="b151ffe3-95cb-475f-9399-8cc449457b39"
VSBQ01000038.1	RepeatMasker	LINE/R1-LOA	720690	721097	909	+	.	ID="RND-6_FAMILY-15465";Tend="1747";Tstart="1368";shortTE="F";uid="1b97da4f-ab8a-4dca-95a4-c07541d4aeb5"
VSBQ01000038.1	RepeatMasker	Unknown	1607255	1607549	1361	+	.	ID="RND-1_FAMILY-20";Tend="1284";Tstart="971";shortTE="F";uid="b1fb6481-1f1d-41ad-af6e-ae0270cff0be"
VSBQ01000038.1	RepeatMasker	Retroposon?	1635676	1636221	3798	+	.	ID="SINE2-1_AP";Tend="1644";Tstart="1087";shortTE="F";uid="53aacca6-a6d8-4e34-ab21-ac2f026c16ce"
VSBQ01000038.1	RepeatMasker	DNA	1577946	1578239	1272	+	.	ID="TTAA3_AP";Tend="428";Tstart="122";shortTE="F";uid="4a5c4dc8-27c9-408f-89d5-2018cd9fb33b"
VSBQ01000038.1	RepeatMasker	DNA	1039464	1039641	576	+	.	ID="dna4-2b_ap";Tend="201";Tstart="21";shortTE="F";uid="2af7ae72-d941-416c-9a0f-7494a978c1d0"
VSBQ01000038.1	RepeatMasker	Unknown	659775	660553	4580	+	.	ID="RND-1_FAMILY-139";TEgroup="ctg_38%7CRND-1_FAMILY-139%7C1";Tend="1440";Tstart="579";shortTE="F";uid="b265dd3a-6129-49cc-bb38-e5903d52d24c"
VSBQ01000038.1	RepeatMasker	Retroposon?	1342726	1342920	639	+	.	ID="RND-6_FAMILY-29584";Tend="1130";Tstart="917";shortTE="F";uid="caaf725d-ee06-4ea6-a4a7-f989ff15e9b6"
VSBQ01000038.1	RepeatMasker	DNA/Academ-1	757236	757441	422	+	.	ID="ACADEM-1_BM";Tend="5836";Tstart="5628";shortTE="F";uid="47d1e78d-6cb4-4525-a83b-29285819f463"
VSBQ01000038.1	RepeatMasker	DNA/Ginger	1129128	1129315	1232	+	.	ID="RND-1_FAMILY-259";Tend="770";Tstart="587";shortTE="F";uid="41332347-456a-46c9-a507-ad3ebaaf94f6"
VSBQ01000038.1	RepeatMasker	Retroposon?	795229	795698	1115	+	.	ID="RND-5_FAMILY-3556";Tend="1554";Tstart="1130";shortTE="F";uid="c7edf44f-5c63-4640-b894-45abfff6c979"
VSBQ01000038.1	RepeatMasker	Unknown	1163225	1163530	1546	+	.	ID="RND-5_FAMILY-5954";Tend="1117";Tstart="789";shortTE="F";uid="fde69d2c-77fa-4717-ad20-ae2337ded6dc"
VSBQ01000038.1	RepeatMasker	Unknown	1520877	1521030	488	+	.	ID="RND-5_FAMILY-1610";Tend="1255";Tstart="1117";shortTE="F";uid="f65fe540-94df-4eb3-8dde-ca1e709a0b87"
VSBQ01000038.1	RepeatMasker	Unknown	1633177	1633307	400	+	.	ID="RND-6_FAMILY-7703";Tend="461";Tstart="317";shortTE="F";uid="4a8e66e9-000b-413d-8fd1-9e5460ab253a"
VSBQ01000038.1	RepeatMasker	DNA/Kolobok-E	789213	789352	670	+	.	ID="RND-4_FAMILY-171";Tend="1175";Tstart="1049";shortTE="F";uid="5914b7af-3417-4a01-8f18-0d6b7d7291c5"
VSBQ01000038.1	RepeatMasker	DNA	131709	132069	1954	+	.	ID="ttaa3_ap";Tend="429";Tstart="84";shortTE="F";uid="77a297a9-446a-4d45-af36-ed48ffb3cb2e"
VSBQ01000038.1	RepeatMasker	Retroposon?	179564	180031	923	+	.	ID="SINE2-1_AP";Tend="1459";Tstart="865";shortTE="F";uid="b5b0237d-6007-4f66-b456-e99e7bf7efc2"
VSBQ01000038.1	RepeatMasker	LTR/Gypsy	431591	432269	711	+	.	ID="RND-6_FAMILY-6104";TEgroup="ctg_38%7CRND-6_FAMILY-6104%7C1";Tend="1169";Tstart="155";shortTE="T";uid="7acdb772-81b3-4258-8322-417afb0dc5c4"
VSBQ01000038.1	RepeatMasker	DNA	800411	801374	8068	+	.	ID="RND-6_FAMILY-17942";Tend="1973";Tstart="1006";shortTE="F";uid="9d2e9649-b2e2-4e11-8bf7-7773ff7f02ad"
VSBQ01000038.1	RepeatMasker	DNA/Ginger	426827	427257	2154	+	.	ID="RND-6_FAMILY-7106";Tend="1138";Tstart="718";shortTE="F";uid="cabb5f5b-5ebc-4aea-b32b-c733e01b8494"
VSBQ01000038.1	RepeatMasker	Unknown	118841	119653	2222	+	.	ID="RND-6_FAMILY-13840";TEgroup="ctg_38%7CRND-6_FAMILY-13840%7C1";Tend="1157";Tstart="549";shortTE="F";uid="f31ecc69-a1fc-4b8c-b8a8-102dc64286ec"
VSBQ01000038.1	RepeatMasker	DNA/Ginger-1	1245372	1245544	737	+	.	ID="RND-6_FAMILY-9128";Tend="1130";Tstart="968";shortTE="F";uid="bbe423ac-dd34-494c-91f2-a01b5f23f377"
VSBQ01000038.1	RepeatMasker	DNA/Ginger	1257909	1258087	1097	+	.	ID="RND-6_FAMILY-7106";Tend="2186";Tstart="2013";shortTE="F";uid="f7c5ba05-7a1d-4e64-8378-950472717fde"
VSBQ01000038.1	RepeatMasker	DNA/hAT-Ac	644920	645054	471	+	.	ID="RND-6_FAMILY-5202";Tend="890";Tstart="754";shortTE="F";uid="5d3a4ba3-cce8-4e9b-af14-928edeae0729"
VSBQ01000038.1	RepeatMasker	DNA/Ginger-1	1245635	1247069	7772	+	.	ID="RND-6_FAMILY-1155";Tend="2262";Tstart="801";shortTE="F";uid="d3902cf4-19f2-4287-b702-fb95a8b2d358"
VSBQ01000038.1	RepeatMasker	DNA	47153	47448	884	+	.	ID="RND-6_FAMILY-2657";Tend="1518";Tstart="1234";shortTE="F";uid="c16c7503-2406-484e-8773-764bfac39f4d"
VSBQ01000038.1	RepeatMasker	DNA/hAT-Ac	124343	124760	1576	+	.	ID="RND-6_FAMILY-1342";Tend="1088";Tstart="715";shortTE="F";uid="9776e0f0-be0d-40ca-ac51-3d1a10d754a4"
VSBQ01000038.1	RepeatMasker	DNA	901757	901916	990	+	.	ID="TTAA4B_AP";Tend="156";Tstart="1";shortTE="F";uid="390f8eac-c577-49d2-8dd5-78a7b24d0739"
VSBQ01000038.1	RepeatMasker	DNA	822220	822356	500	+	.	ID="RND-6_FAMILY-6272";Tend="1412";Tstart="1280";shortTE="F";uid="f8f28b86-8899-43d5-8831-8371a81a4d9e"
VSBQ01000038.1	RepeatMasker	DNA/hAT-Ac	695824	696352	3291	+	.	ID="DNA8-54_AP";Tend="565";Tstart="1";shortTE="F";uid="3e12474e-b993-4643-a405-290e1d310074"
VSBQ01000038.1	RepeatMasker	DNA	1091624	1092057	956	+	.	ID="DNAX-2_AP";Tend="467";Tstart="1";shortTE="F";uid="38a9b577-7960-4c45-8146-de008f092266"
VSBQ01000038.1	RepeatMasker	DNA	664944	665182	1219	+	.	ID="RND-6_FAMILY-28852";Tend="1194";Tstart="959";shortTE="F";uid="23bad73b-7478-428c-b484-baf1fbb79f9f"
VSBQ01000038.1	RepeatMasker	DNA/hAT-hAT19	1293115	1293286	748	+	.	ID="RND-6_FAMILY-6888";Tend="821";Tstart="636";shortTE="F";uid="3314cfb9-64fa-4d88-8d2e-fbbd79019d82"
VSBQ01000038.1	RepeatMasker	DNA	643939	644306	1901	+	.	ID="RND-4_FAMILY-398";Tend="1446";Tstart="1092";shortTE="F";uid="e9938339-5c0c-4fd4-81bf-0d3e283f93e4"
VSBQ01000038.1	RepeatMasker	DNA/Sola-1	1140894	1141135	1824	+	.	ID="DNA4-4_AP";Tend="239";Tstart="1";shortTE="F";uid="5b2072dd-456f-4a95-b706-eed8a2f09945"
VSBQ01000038.1	RepeatMasker	DNA/Sola-1	44640	44917	1525	+	.	ID="RND-5_FAMILY-6075";Tend="1257";Tstart="981";shortTE="F";uid="0126d1af-9fe9-481d-aed0-f1de253c8a08"
VSBQ01000038.1	RepeatMasker	Unknown	321310	321472	578	+	.	ID="RND-5_FAMILY-1894";Tend="1569";Tstart="1433";shortTE="F";uid="d9bd0a22-f1ed-48bb-8fad-fe76fc7ee8f6"
VSBQ01000038.1	RepeatMasker	DNA	342296	342799	2665	+	.	ID="RND-5_FAMILY-4696";Tend="1359";Tstart="858";shortTE="F";uid="c6c39164-14f4-44b3-8f79-826ba4a31785"
VSBQ01000038.1	RepeatMasker	DNA/hAT-hAT19	1327381	1327918	2909	+	.	ID="RND-6_FAMILY-4853";Tend="1725";Tstart="1189";shortTE="F";uid="1a7103dc-da15-47dd-ad4b-70abbabb3f4c"
VSBQ01000038.1	RepeatMasker	Unknown	317257	317424	451	+	.	ID="RND-5_FAMILY-4617";Tend="1051";Tstart="957";shortTE="F";uid="c49d7bba-8811-480e-9c1a-edb5c95ace51"
VSBQ01000038.1	RepeatMasker	Retroposon?	908849	909114	425	+	.	ID="RND-6_FAMILY-9722";Tend="853";Tstart="591";shortTE="F";uid="7c4a9bed-c3ee-41bb-9ee5-f13cc852ee39"
VSBQ01000038.1	RepeatMasker	DNA/Ginger	334278	334379	491	+	.	ID="RND-6_FAMILY-7106";Tend="1177";Tstart="1076";shortTE="F";uid="9c569711-acbe-4ca9-b6f4-1bc5753da9ff"
VSBQ01000038.1	RepeatMasker	Retroposon?	386977	387976	1364	+	.	ID="SINE2-1_AP";Tend="1770";Tstart="750";shortTE="F";uid="c6401b89-eb9b-46c1-a1cf-3c1a6d99ca13"
VSBQ01000038.1	RepeatMasker	RC/Helitron	84912	85353	1395	+	.	ID="RND-1_FAMILY-4";TEgroup="ctg_38%7CRND-1_FAMILY-4%7C1";Tend="1732";Tstart="824";shortTE="F";uid="f513b3e5-04bb-4ed7-9d62-9e6c93b10ac5"
VSBQ01000038.1	RepeatMasker	Unknown	289957	290515	614	+	.	ID="RND-5_FAMILY-4104";Tend="1486";Tstart="606";shortTE="F";uid="46c1c67c-349e-404f-ad14-373bda303de8"
VSBQ01000038.1	RepeatMasker	DNA/hAT-Tip100	1256103	1256892	5491	+	.	ID="RND-5_FAMILY-3263";Tend="1748";Tstart="934";shortTE="F";uid="273c9751-8981-4fd5-a6f4-9fde94287781"
VSBQ01000038.1	RepeatMasker	Unknown	660553	660762	1289	+	.	ID="RND-6_FAMILY-5293";Tend="1156";Tstart="959";shortTE="F";uid="faacbc25-0743-46b8-8447-2cba4438b1d7"
VSBQ01000038.1	RepeatMasker	Unknown	1513154	1513369	672	+	.	ID="RND-1_FAMILY-6";Tend="1174";Tstart="929";shortTE="F";uid="380cb449-3e46-4d7c-aae1-be8bc130f5ab"
VSBQ01000038.1	RepeatMasker	DNA/hAT	1028322	1028459	623	+	.	ID="RND-6_FAMILY-13645";Tend="1352";Tstart="1233";shortTE="F";uid="cd40df09-8ac0-4e21-b400-5856599ee6cb"
VSBQ01000038.1	RepeatMasker	DNA	830149	830354	1158	+	.	ID="TTAA3_AP";Tend="429";Tstart="219";shortTE="F";uid="866f4475-6b20-4401-ae4e-900dd309b51e"
VSBQ01000038.1	RepeatMasker	Unknown	1510988	1511109	545	+	.	ID="RND-6_FAMILY-9030";Tend="1398";Tstart="1282";shortTE="F";uid="ba516f4f-0e43-4242-bcbf-befc30f3c8f2"
VSBQ01000038.1	RepeatMasker	DNA	1338148	1338281	561	+	.	ID="DNA4-3_AP";Tend="637";Tstart="503";shortTE="F";uid="ec3e1fff-b68e-46ab-84d9-d3a38ca9c58d"
VSBQ01000038.1	RepeatMasker	Unknown	223543	223804	1617	+	.	ID="RND-6_FAMILY-11899";Tend="1223";Tstart="983";shortTE="F";uid="27ead1f8-3a0f-4760-8ed6-7e01ae9026d9"
VSBQ01000038.1	RepeatMasker	Retroposon?	1506006	1506455	1029	+	.	ID="RND-6_FAMILY-5081";Tend="1790";Tstart="1263";shortTE="F";uid="d8f31efb-b77e-4229-a9ab-22121530f771"
VSBQ01000038.1	RepeatMasker	RC/Helitron	857923	858071	544	+	.	ID="RND-1_FAMILY-7";Tend="1014";Tstart="883";shortTE="F";uid="43c831c5-e5b7-4d0d-b041-70ca84961f44"
VSBQ01000038.1	RepeatMasker	DNA/hAT-hAT19	1325430	1325673	1464	+	.	ID="HAT-N2_AP";Tend="267";Tstart="1";shortTE="F";uid="54f98c77-774e-4289-a5bc-772066778f7a"
VSBQ01000038.1	RepeatMasker	DNA/Ginger	745728	745966	1210	+	.	ID="RND-6_FAMILY-7106";Tend="957";Tstart="701";shortTE="F";uid="ead6718d-12f3-4583-b832-eb60b6af15f1"
VSBQ01000038.1	RepeatMasker	DNA	1006151	1006691	2143	+	.	ID="TTAA15_AP";Tend="566";Tstart="1";shortTE="F";uid="840f8b10-03cc-4cd6-83fe-181e61348bfc"
VSBQ01000038.1	RepeatMasker	Retroposon?	867273	868585	6205	+	.	ID="SINE2-1_AP";Tend="1398";Tstart="1";shortTE="F";uid="d5be2681-78f8-491b-bd6f-5ce448deaa1d"
VSBQ01000038.1	RepeatMasker	Unknown	1413528	1413661	634	+	.	ID="RND-1_FAMILY-256";Tend="1255";Tstart="1123";shortTE="F";uid="f8fe1ef5-cf76-40c6-ac9f-e8b20ad49302"
VSBQ01000038.1	RepeatMasker	DNA/Ginger	814517	815028	2675	-	.	ID="RND-1_FAMILY-259";Tend="1080";Tstart="589";shortTE="F";uid="06e21fd4-2abe-443a-afdb-7048eafb4c25"
VSBQ01000038.1	RepeatMasker	DNA/TcMar-m44?	485286	485456	976	-	.	ID="dnax-4_ap";Tend="171";Tstart="1";shortTE="F";uid="1a3bb3da-a9cc-4345-801c-a1db1f4c551a"
VSBQ01000038.1	RepeatMasker	Unknown	502404	502869	928	-	.	ID="RND-5_FAMILY-369";TEgroup="ctg_38%7CRND-5_FAMILY-369%7C1";Tend="999";Tstart="712";shortTE="F";uid="f0ea3d55-6837-4c14-973a-a19043f1378c"
VSBQ01000038.1	RepeatMasker	LINE/RTE-BovB	298983	299284	409	-	.	ID="RND-6_FAMILY-9205";Tend="1605";Tstart="1338";shortTE="F";uid="d79e1ab7-3ea8-427c-b412-e42e8794eb27"
VSBQ01000038.1	RepeatMasker	LTR/Pao	287077	287910	496	-	.	ID="BEL1-I_AP";Tend="1777";Tstart="934";shortTE="F";uid="4170c454-9d10-49a5-a7d8-a356e05ff5e7"
VSBQ01000038.1	RepeatMasker	Retroposon?	976997	977620	3797	-	.	ID="RND-5_FAMILY-3556";Tend="1652";Tstart="786";shortTE="F";uid="44f32597-f647-49b4-aab9-14de51a44fe6"
VSBQ01000038.1	RepeatMasker	DNA/hAT-Tip100	269516	269694	714	-	.	ID="DNA8-16B_AP";Tend="167";Tstart="1";shortTE="F";uid="4ebf172e-3c7e-4701-9a7c-3c5ce7bf1a77"
VSBQ01000038.1	RepeatMasker	DNA	720217	720600	2222	-	.	ID="RND-4_FAMILY-1945";Tend="1281";Tstart="894";shortTE="F";uid="225ee737-9d8a-4c2e-8b39-8c85c917aa02"
VSBQ01000038.1	RepeatMasker	Unknown	1470674	1470830	579	-	.	ID="RND-6_FAMILY-5175";Tend="1224";Tstart="1040";shortTE="F";uid="cfaa11f2-9f3d-49ea-96f1-1d6ec3747dc0"
VSBQ01000038.1	RepeatMasker	Unknown	1588538	1588819	2083	-	.	ID="RND-1_FAMILY-62";Tend="1263";Tstart="981";shortTE="F";uid="03cc3a92-d7d0-4df7-8f01-7109a4358d61"
VSBQ01000038.1	RepeatMasker	DNA/hAT	675160	675732	3519	-	.	ID="RND-1_FAMILY-92";Tend="1451";Tstart="881";shortTE="F";uid="b6e608a8-778b-4b07-91d0-db36e42e75b8"
VSBQ01000038.1	RepeatMasker	DNA/Academ-1	756771	757027	703	-	.	ID="ACADEM-1_BM";Tend="4458";Tstart="4205";shortTE="F";uid="6c7b1a88-936a-4b49-99a0-4d6adce92ede"
VSBQ01000038.1	RepeatMasker	DNA/hAT-Tip100	1629736	1629963	580	-	.	ID="RND-5_FAMILY-56";Tend="1190";Tstart="953";shortTE="F";uid="b6407215-91bf-4f3e-886e-4eb4374ee552"
VSBQ01000038.1	RepeatMasker	RC/Helitron	461794	461924	562	-	.	ID="RND-4_FAMILY-43";Tend="1259";Tstart="1111";shortTE="F";uid="c288d140-03db-4778-8604-0a3906f18382"
VSBQ01000038.1	RepeatMasker	Retroposon?	246719	246834	527	-	.	ID="RND-4_FAMILY-1269";Tend="1437";Tstart="1325";shortTE="F";uid="aec4ca5a-0035-46c4-934d-acd14139b9c7"
VSBQ01000038.1	RepeatMasker	DNA/MULE-MuDR	327995	328101	517	-	.	ID="RND-6_FAMILY-6884";Tend="1183";Tstart="1056";shortTE="F";uid="3db2db27-0c77-4625-923f-eb3fd518c9af"
VSBQ01000038.1	RepeatMasker	Unknown	1130151	1130276	850	-	.	ID="RND-6_FAMILY-14083";Tend="1072";Tstart="948";shortTE="F";uid="c0d008b7-d23b-414a-a475-97c3bd8ded12"
VSBQ01000038.1	RepeatMasker	DNA	748377	749487	7443	-	.	ID="RND-1_FAMILY-320";Tend="1956";Tstart="827";shortTE="F";uid="0cd7a997-f687-439f-b339-1d675c6c4f21"
VSBQ01000038.1	RepeatMasker	DNA/Ginger	1164426	1164782	2428	-	.	ID="RND-6_FAMILY-7106";Tend="2159";Tstart="1807";shortTE="F";uid="0ed29517-326a-4834-8c41-a04e127e7399"
VSBQ01000038.1	RepeatMasker	DNA	912026	912256	1421	-	.	ID="TTAA2D_AP";Tend="234";Tstart="1";shortTE="F";uid="a8944df7-e779-44d3-a041-82b34c9f9177"
VSBQ01000038.1	RepeatMasker	DNA	1562269	1562394	992	-	.	ID="RND-6_FAMILY-811";Tend="1945";Tstart="1812";shortTE="F";uid="5c18909a-bda0-4701-9a7c-a85cd728d7cc"
VSBQ01000038.1	RepeatMasker	DNA/Ginger-1	908878	910014	7828	-	.	ID="RND-6_FAMILY-1155";Tend="1815";Tstart="701";shortTE="F";uid="95dc0da7-5313-4185-ab55-df0e32957665"
VSBQ01000038.1	RepeatMasker	DNA/Ginger	681123	681571	2245	-	.	ID="RND-6_FAMILY-7106";Tend="1189";Tstart="701";shortTE="F";uid="abe279df-f7b5-4179-a052-ec7216a80060"
VSBQ01000038.1	RepeatMasker	DNA/hAT	1168583	1168945	1983	-	.	ID="RND-5_FAMILY-7509";Tend="711";Tstart="293";shortTE="F";uid="4b934706-f0d0-463f-86d0-483340b18b64"
VSBQ01000038.1	RepeatMasker	DNA/Ginger-1	260245	261636	9893	-	.	ID="RND-6_FAMILY-1155";Tend="2260";Tstart="847";shortTE="F";uid="a4c27a65-f2fa-4dc9-a0f3-4b2baa9240bb"
VSBQ01000038.1	RepeatMasker	Unknown	879042	879193	775	-	.	ID="RND-6_FAMILY-9488";Tend="859";Tstart="702";shortTE="F";uid="dfd07ea8-65fb-423b-88c3-4c42ca75544f"
VSBQ01000038.1	RepeatMasker	Retroposon?	207291	207503	561	-	.	ID="RND-4_FAMILY-1269";Tend="1471";Tstart="1269";shortTE="F";uid="a770cdf6-aa2a-4810-b13b-ebf06b2053fb"
VSBQ01000038.1	RepeatMasker	DNA/Ginger-1	1071470	1071943	3295	-	.	ID="RND-6_FAMILY-1155";Tend="1270";Tstart="807";shortTE="F";uid="e1899783-f5c2-4be7-9c84-ed31b895dff5"
VSBQ01000038.1	RepeatMasker	DNA/hAT	1635513	1635703	1089	-	.	ID="RND-6_FAMILY-1967";Tend="1058";Tstart="856";shortTE="F";uid="8da913a3-4724-4429-be1b-f7e82d135b8d"
VSBQ01000038.1	RepeatMasker	RC/Helitron	82683	83186	3794	-	.	ID="RND-1_FAMILY-115";Tend="1842";Tstart="1317";shortTE="F";uid="dd82f422-e405-45c0-929e-d97cae1e3789"
VSBQ01000038.1	RepeatMasker	DNA	1596567	1596676	433	-	.	ID="dna4-2_ap";Tend="668";Tstart="554";shortTE="F";uid="00dfc722-d60c-4a79-afd2-9130c3ddfc34"
VSBQ01000038.1	RepeatMasker	Unknown	884048	884877	6212	-	.	ID="RND-1_FAMILY-71";Tend="1789";Tstart="964";shortTE="F";uid="e18f4885-09df-46ff-b389-ca2072d41200"
VSBQ01000038.1	RepeatMasker	DNA/hAT-Tip100	1371283	1371554	1854	-	.	ID="RND-5_FAMILY-5568";Tend="2066";Tstart="1788";shortTE="F";uid="f44827ba-a529-44e4-9f4c-8819156abbf9"
VSBQ01000038.1	RepeatMasker	DNA/Ginger-1	1014745	1015377	4196	-	.	ID="RND-6_FAMILY-1155";Tend="1442";Tstart="798";shortTE="F";uid="964b7516-808c-4dfd-92a0-8b4962968d47"
VSBQ01000038.1	RepeatMasker	LINE/CR1	925196	925577	881	-	.	ID="RND-5_FAMILY-1392";Tend="2139";Tstart="1754";shortTE="F";uid="33891465-e13c-4cbd-8c70-e0ee7ce33ea3"
VSBQ01000038.1	RepeatMasker	DNA/Ginger	338762	340166	8684	-	.	ID="RND-6_FAMILY-7106";Tend="2152";Tstart="695";shortTE="F";uid="14e789e8-95a7-434b-a679-0e63eaaa0692"
VSBQ01000038.1	RepeatMasker	DNA/hAT-Ac	150317	150438	416	-	.	ID="RND-6_FAMILY-10257";Tend="159";Tstart="45";shortTE="F";uid="8782e7b7-c3c1-4c6e-859e-0db8b60df804"
VSBQ01000038.1	RepeatMasker	Unknown	1304515	1305158	5540	-	.	ID="RND-1_FAMILY-357";Tend="1469";Tstart="826";shortTE="F";uid="7c191776-23a5-48d0-b2d8-9f61ea52ebf7"
VSBQ01000038.1	RepeatMasker	Unknown	837300	838055	5153	-	.	ID="RND-5_FAMILY-3602";Tend="1735";Tstart="888";shortTE="F";uid="5d38a00d-a545-48cc-b589-a3225df098d9"
VSBQ01000038.1	RepeatMasker	DNA/hAT	663741	664284	3197	-	.	ID="RND-1_FAMILY-92";Tend="1451";Tstart="885";shortTE="F";uid="7f78c039-7356-409c-982c-c4d8c121bbeb"
VSBQ01000038.1	RepeatMasker	DNA/hAT-Ac	227064	227461	752	-	.	ID="rnd-6_family-5202";Tend="1922";Tstart="1703";shortTE="F";uid="97ffc015-cdb4-4aa2-8e29-b3feda25006a"
VSBQ01000038.1	RepeatMasker	Retroposon?	251266	251529	487	-	.	ID="SINE2-2_AP";Tend="513";Tstart="221";shortTE="F";uid="59bf48b6-0aa9-4c7c-9bca-c21572216019"
VSBQ01000038.1	RepeatMasker	Unknown	849745	849865	716	-	.	ID="RND-6_FAMILY-9488";Tend="827";Tstart="708";shortTE="F";uid="6c3078c5-4201-4830-9132-67002e9e821f"
VSBQ01000038.1	RepeatMasker	DNA/Kolobok-E	865756	865983	409	-	.	ID="RND-5_FAMILY-9815";Tend="1661";Tstart="1432";shortTE="F";uid="52117ced-5104-46f5-9dc3-e5cd1cfcaf75"
VSBQ01000038.1	RepeatMasker	DNA/Ginger-1	1185930	1186622	4128	-	.	ID="RND-6_FAMILY-1155";Tend="2145";Tstart="1449";shortTE="F";uid="22b0fd21-b82d-4384-bd62-7e203a6c2fe1"
VSBQ01000038.1	RepeatMasker	DNA/Kolobok-E	404718	404912	4355	-	.	ID="KOLOBOKE-2_AP";Tend="2211";Tstart="1114";shortTE="F";uid="cad5f408-b340-48ae-b6ff-f93fe6b4020a"
VSBQ01000038.1	RepeatMasker	LTR/Pao	284780	286607	1627	-	.	ID="BEL1-I_AP";Tend="4148";Tstart="2232";shortTE="F";uid="e940f4a4-33c0-43d1-920d-d1e8ddc3a891"
VSBQ01000038.1	RepeatMasker	DNA/Ginger-1	330949	331174	1296	-	.	ID="RND-5_FAMILY-8248";Tend="1543";Tstart="1320";shortTE="F";uid="1ad72dfd-99a3-49b8-9377-dc284008f6e3"
VSBQ01000038.1	RepeatMasker	DNA/Ginger	795393	796312	4255	-	.	ID="RND-6_FAMILY-7106";Tend="1899";Tstart="984";shortTE="F";uid="43c4ebf8-9b5d-4651-b63d-99475310a6ca"
VSBQ01000038.1	RepeatMasker	Unknown	1545294	1545606	1154	-	.	ID="RND-4_FAMILY-1665";Tend="1195";Tstart="879";shortTE="F";uid="40ad0832-c5bc-4290-9b6c-b72c5c5c22eb"
VSBQ01000038.1	RepeatMasker	DNA/hAT-Tip100	756282	756455	545	-	.	ID="DNA8-16B_AP";Tend="167";Tstart="1";shortTE="F";uid="c0807b1b-005e-4a31-9cd8-76dc1d1ad67f"
VSBQ01000038.1	RepeatMasker	LINE/I-Jockey	1216547	1217595	5629	-	.	ID="RND-6_FAMILY-16789";Tend="2088";Tstart="1088";shortTE="F";uid="cac2a3ca-d8b2-4251-8e2f-57b9a6e45bb6"
VSBQ01000038.1	RepeatMasker	Unknown	1578429	1578712	703	-	.	ID="RND-5_FAMILY-10224";Tend="1426";Tstart="1114";shortTE="F";uid="7ad12d38-b566-4981-8e7d-abe9ebb4962a"
VSBQ01000038.1	RepeatMasker	DNA/Kolobok-E	397399	397565	616	-	.	ID="RND-6_FAMILY-11281";Tend="1052";Tstart="878";shortTE="F";uid="0c1d19fc-4572-4f83-bb2a-0dac307ae8a5"
VSBQ01000038.1	RepeatMasker	LINE/I-Jockey	1231062	1231645	2185	-	.	ID="RND-6_FAMILY-14085";Tend="553";Tstart="53";shortTE="F";uid="88efe33b-b50a-4548-96c4-c7101bafc44d"
VSBQ01000038.1	RepeatMasker	DNA/Ginger-1	676128	677066	6165	-	.	ID="RND-6_FAMILY-1155";Tend="1743";Tstart="784";shortTE="F";uid="1c11d2c7-e89a-40e4-9515-f6fcf23d5518"
VSBQ01000038.1	RepeatMasker	DNA/hAT-Tip100	673006	673143	457	-	.	ID="RND-1_FAMILY-337";Tend="1742";Tstart="1610";shortTE="F";uid="7733be07-d4bb-44c3-b32f-c7a92f2f48e6"
VSBQ01000038.1	RepeatMasker	Unknown	1308280	1308405	657	-	.	ID="RND-6_FAMILY-15230";Tend="653";Tstart="528";shortTE="F";uid="ef13bf50-b0ec-4b31-be6f-6cb68d6d1444"
VSBQ01000038.1	RepeatMasker	DNA/hAT	1607537	1607790	1650	-	.	ID="DNA8-38_AP";Tend="252";Tstart="1";shortTE="F";uid="6715cf9c-0ae7-44ab-8ffe-3bcef87ab866"
VSBQ01000038.1	RepeatMasker	DNA/Ginger	735114	735977	3681	-	.	ID="RND-1_FAMILY-259";Tend="1549";Tstart="584";shortTE="F";uid="c0c62aa6-5f13-48c4-ba1b-f5d981a05a37"
VSBQ01000038.1	RepeatMasker	Unknown	1552643	1552791	625	-	.	ID="RND-1_FAMILY-15";Tend="1090";Tstart="938";shortTE="F";uid="b609500c-77d9-4e44-bdf1-656e0bf8ce0a"
VSBQ01000038.1	RepeatMasker	RC/Helitron	1333086	1333780	2856	-	.	ID="RND-1_FAMILY-4";Tend="1591";Tstart="844";shortTE="F";uid="e42f5cdb-2415-4423-a33a-258237b7602e"
VSBQ01000038.1	RepeatMasker	Unknown	394121	394335	1055	-	.	ID="RND-4_FAMILY-1339";Tend="836";Tstart="613";shortTE="F";uid="83dab403-070f-4c45-9f86-3eb2cd55b0fe"
VSBQ01000038.1	RepeatMasker	DNA/Ginger	834788	835405	3174	-	.	ID="RND-1_FAMILY-259";Tend="1524";Tstart="858";shortTE="F";uid="510339de-8666-4714-8d3b-8f38bf85caed"
VSBQ01000038.1	RepeatMasker	DNA	1613200	1613481	609	-	.	ID="DNA4-3_AP";Tend="614";Tstart="315";shortTE="F";uid="32837460-5f68-4b9a-9b27-91c42e6b4cf3"
VSBQ01000038.1	RepeatMasker	Unknown	885767	886188	2716	-	.	ID="RND-6_FAMILY-17799";Tend="1415";Tstart="997";shortTE="F";uid="763098ef-f71a-4efd-a61d-9d918a1ffaaa"
VSBQ01000038.1	RepeatMasker	DNA/hAT-Ac	887528	887774	790	-	.	ID="RND-5_FAMILY-3126";Tend="1041";Tstart="827";shortTE="F";uid="9f801993-45b0-42eb-8a34-b4ef787f0f5f"
VSBQ01000038.1	RepeatMasker	Unknown	97423	98140	447	-	.	ID="RND-6_FAMILY-5535";Tend="1193";Tstart="484";shortTE="F";uid="5e8d3113-6d4f-45ed-b536-776201e8b918"
VSBQ01000038.1	RepeatMasker	Unknown	1582111	1582268	604	-	.	ID="RND-1_FAMILY-14";Tend="1226";Tstart="1078";shortTE="F";uid="f3607071-af5f-4a72-8ba5-9dcb2baf5627"
VSBQ01000038.1	RepeatMasker	DNA	745212	745539	895	-	.	ID="dna8-61_ap";Tend="545";Tstart="203";shortTE="F";uid="db7d7132-5440-45d9-a4d9-d875889f3c6c"
VSBQ01000038.1	RepeatMasker	DNA/hAT	1025623	1026330	5256	-	.	ID="RND-6_FAMILY-16976";Tend="2141";Tstart="1390";shortTE="F";uid="bf2a7698-283d-4d35-9cf7-acd341e30442"
VSBQ01000038.1	RepeatMasker	Unknown	1307716	1307854	874	-	.	ID="RND-6_FAMILY-15230";Tend="964";Tstart="826";shortTE="F";uid="ffcb3c11-4528-4cf5-b6d7-59b9703fd35b"
VSBQ01000038.1	RepeatMasker	DNA/Ginger-1	692834	694445	2446	-	.	ID="RND-6_FAMILY-1155";TEgroup="ctg_38%7CRND-6_FAMILY-1155%7C2";Tend="2265";Tstart="849";shortTE="F";uid="b8e99a6f-210c-4b3f-9076-774f5c3c25d6"
VSBQ01000038.1	RepeatMasker	LINE/RTE-BovB	307301	307551	566	-	.	ID="RND-6_FAMILY-9205";Tend="982";Tstart="717";shortTE="F";uid="90f5a72d-38ec-4fb7-b23a-41675caac00a"
VSBQ01000038.1	RepeatMasker	Unknown	1314461	1315330	6329	-	.	ID="RND-1_FAMILY-74";Tend="1854";Tstart="962";shortTE="F";uid="78955756-cf6a-4640-85c3-9ae2b651a6ce"
VSBQ01000038.1	RepeatMasker	DNA	1464302	1464576	745	-	.	ID="DNA4-2_AP";Tend="769";Tstart="497";shortTE="F";uid="f746bb0f-0b1a-40d2-969d-10dbd62dd987"
VSBQ01000038.1	RepeatMasker	Unknown	214213	214584	2043	-	.	ID="RND-4_FAMILY-2427";Tend="1304";Tstart="928";shortTE="F";uid="ed02328f-1cc2-476b-a22a-8772d10dd165"
VSBQ01000038.1	RepeatMasker	RC/Helitron	880373	880558	408	-	.	ID="RND-1_FAMILY-67";Tend="1375";Tstart="1187";shortTE="F";uid="428ff513-4b6a-40fb-903e-538d0a359681"
VSBQ01000038.1	RepeatMasker	Unknown	311156	311502	696	-	.	ID="RND-6_FAMILY-9201";Tend="1292";Tstart="948";shortTE="F";uid="654a9db7-5490-4d5b-9350-1770de7d4164"
VSBQ01000038.1	RepeatMasker	DNA/Kolobok-E	1282619	1282784	438	-	.	ID="RND-1_FAMILY-192";Tend="1975";Tstart="1814";shortTE="F";uid="316f4270-9d25-403c-983e-6e8ed8c5bdd3"
VSBQ01000038.1	RepeatMasker	Retroposon?	856538	856682	402	-	.	ID="SINE2-2_AP";Tend="433";Tstart="304";shortTE="F";uid="5b771b35-de21-4c05-bb31-87a0da1740ec"
VSBQ01000038.1	RepeatMasker	Unknown	24262	25061	6466	-	.	ID="RND-1_FAMILY-403";Tend="1634";Tstart="830";shortTE="F";uid="e36e31ca-a3ef-4169-bc3f-5d42970e6074"
VSBQ01000038.1	RepeatMasker	Unknown	229295	229935	3522	-	.	ID="RND-4_FAMILY-1339";Tend="1346";Tstart="694";shortTE="F";uid="233fc64b-8860-4e2c-98cf-dfbd3d6c1b53"
VSBQ01000038.1	RepeatMasker	DNA	1255031	1255470	1570	-	.	ID="DNAX-2_AP";Tend="463";Tstart="1";shortTE="F";uid="1af6e773-4e6c-44ab-80e4-783c37a852d4"
VSBQ01000038.1	RepeatMasker	DNA/Kolobok-E	1390457	1390696	1061	-	.	ID="RND-6_FAMILY-30263";Tend="1478";Tstart="1235";shortTE="F";uid="e3789c31-1fe8-4386-a68f-51b4b0c0abb1"
VSBQ01000038.1	RepeatMasker	DNA/Ginger-1	1524095	1525586	10242	-	.	ID="RND-6_FAMILY-1155";Tend="2261";Tstart="788";shortTE="F";uid="2c8c7b3e-e8ba-4bbd-9329-eaca2aa8fcd4"
VSBQ01000038.1	RepeatMasker	DNA	1322688	1322926	1269	-	.	ID="TTAA3B_AP";Tend="435";Tstart="190";shortTE="F";uid="85343c48-8f24-4219-a8c3-11dc7dcce494"
VSBQ01000038.1	RepeatMasker	Unknown	1530037	1530690	4795	-	.	ID="RND-5_FAMILY-2359";Tend="1612";Tstart="978";shortTE="F";uid="b1ee670f-da61-4f94-8f92-5a5631c1240c"
VSBQ01000038.1	RepeatMasker	Unknown	1404390	1405300	6001	-	.	ID="RND-1_FAMILY-74";Tend="1852";Tstart="918";shortTE="F";uid="3e07820c-9fb7-4693-84d2-fd891fb53a11"
VSBQ01000038.1	RepeatMasker	DNA	1258812	1259391	2548	-	.	ID="RND-5_FAMILY-4696";Tend="1484";Tstart="886";shortTE="F";uid="a7f22d0c-640b-47e6-ae40-5edef1717f3c"
VSBQ01000038.1	RepeatMasker	LINE/RTE-BovB	298521	298780	785	-	.	ID="RND-6_FAMILY-9205";Tend="1676";Tstart="1435";shortTE="F";uid="5b2f8ffa-3047-4b05-91b7-8f7a9dadff0d"
VSBQ01000038.1	RepeatMasker	DNA	1366080	1366508	2504	-	.	ID="TTAA7_AP";Tend="434";Tstart="1";shortTE="F";uid="8c831a5e-ae75-440e-a95f-6761cd87896b"
VSBQ01000038.1	RepeatMasker	RC/Helitron	462137	462255	487	-	.	ID="RND-6_FAMILY-2752";Tend="1073";Tstart="902";shortTE="F";uid="3e2afc3b-e623-4a17-9b18-909b4a1e31f3"
VSBQ01000038.1	RepeatMasker	DNA/Ginger-1	1290559	1291974	10010	-	.	ID="RND-6_FAMILY-1155";Tend="2261";Tstart="807";shortTE="F";uid="7b2ac864-47e8-4080-9f2a-0f0cd60ad702"
VSBQ01000038.1	RepeatMasker	Retroposon?	835406	836186	5492	-	.	ID="SINE2-1_AP";Tend="1482";Tstart="1";shortTE="F";uid="0ecafcb5-74a7-4a86-97f6-179c1937e7b7"
VSBQ01000038.1	RepeatMasker	Unknown	958015	958223	454	-	.	ID="RND-4_FAMILY-266";Tend="1563";Tstart="1363";shortTE="F";uid="d278e7fb-402a-45b1-aa41-51f67afcd663"
VSBQ01000038.1	RepeatMasker	DNA	1613871	1614233	2365	-	.	ID="TTAA19_AP";Tend="528";Tstart="154";shortTE="F";uid="cc60f1f4-9c74-4896-9c21-b0180a2b7a18"
VSBQ01000038.1	RepeatMasker	DNA/Ginger	859197	859818	1890	-	.	ID="RND-6_FAMILY-7106";Tend="1342";Tstart="698";shortTE="F";uid="dc350706-30b5-4ac3-bc88-b7bbe8056137"
VSBQ01000038.1	RepeatMasker	DNA/Kolobok-E	350475	353050	20391	-	.	ID="RND-6_FAMILY-748";Tend="2555";Tstart="1";shortTE="F";uid="df79b212-bf42-4a24-b64e-678ed92b3146"
VSBQ01000038.1	RepeatMasker	DNA/MULE-MuDR	779124	779335	575	-	.	ID="RND-6_FAMILY-11521";Tend="350";Tstart="166";shortTE="F";uid="e11241ba-3971-4638-b4a3-0e02fd12fb22"
VSBQ01000038.1	RepeatMasker	DNA/Kolobok-E	293318	293506	1195	-	.	ID="RND-6_FAMILY-30263";Tend="1585";Tstart="1397";shortTE="F";uid="b11c166f-76db-41eb-b237-2cedfd677d67"
VSBQ01000038.1	RepeatMasker	DNA/hAT-Tip100	1110008	1110176	559	-	.	ID="RND-5_FAMILY-2576";Tend="1366";Tstart="1171";shortTE="F";uid="65ab4112-cae9-4f98-964e-541f3f8a8ba5"
VSBQ01000038.1	RepeatMasker	DNA	821575	821837	917	-	.	ID="ttaa3b_ap";Tend="298";Tstart="31";shortTE="F";uid="681949b4-f161-449c-af1a-470adbeae6c3"
VSBQ01000038.1	RepeatMasker	DNA/hAT-Charlie	331731	331998	1174	-	.	ID="HAT-N19_AP";Tend="233";Tstart="1";shortTE="F";uid="407e3b58-6ba9-48c0-839e-c0e85ffd836b"
VSBQ01000038.1	RepeatMasker	Unknown	1307009	1307251	1017	-	.	ID="RND-1_FAMILY-62";Tend="1261";Tstart="993";shortTE="F";uid="ac50ccfe-387e-44e7-8319-db41e5b43aef"
VSBQ01000038.1	RepeatMasker	LINE/I-Jockey	1230430	1230663	433	-	.	ID="RND-6_FAMILY-16789";Tend="2047";Tstart="1828";shortTE="F";uid="cd1d36de-5453-4eb8-b16e-64d7ca6d160b"
VSBQ01000038.1	RepeatMasker	LINE/I-Jockey	894308	895475	817	-	.	ID="RND-6_FAMILY-3042";TEgroup="ctg_38%7CRND-6_FAMILY-3042%7C1";Tend="2005";Tstart="177";shortTE="F";uid="ba1f185a-f8b0-4f43-bc81-913f364caa7a"
VSBQ01000038.1	RepeatMasker	DNA/Kolobok-E	1321343	1322083	3023	-	.	ID="RND-1_FAMILY-195";Tend="2138";Tstart="1430";shortTE="F";uid="0fd5cdda-1e4c-4264-8b8b-46fa1b908a07"
VSBQ01000038.1	RepeatMasker	DNA	397687	397934	1211	-	.	ID="DNA8-15_AP";Tend="241";Tstart="1";shortTE="F";uid="f10edcd2-330c-4e32-8aa0-f2df8d8c0022"
VSBQ01000038.1	RepeatMasker	DNA/hAT?	1523736	1523921	704	-	.	ID="RND-4_FAMILY-532";Tend="1231";Tstart="1062";shortTE="F";uid="9ecaec7a-f798-43a5-953f-a78aea4eb603"
VSBQ01000038.1	RepeatMasker	DNA/Ginger	1327197	1327355	1244	-	.	ID="RND-1_FAMILY-259";Tend="747";Tstart="589";shortTE="F";uid="511be38b-d19d-434e-b138-ddaa134a9e1b"
VSBQ01000038.1	RepeatMasker	DNA	1181887	1182289	468	-	.	ID="DNA4-2_AP";Tend="691";Tstart="99";shortTE="F";uid="ab276fe8-e57d-4aad-a9aa-10b44893f363"
VSBQ01000038.1	RepeatMasker	DNA/hAT-hAT19	1467088	1468066	6808	-	.	ID="RND-6_FAMILY-10096";Tend="1178";Tstart="238";shortTE="F";uid="d8946e99-0a2d-48db-8481-196cabec042e"
VSBQ01000038.1	RepeatMasker	DNA/hAT-Ac	807370	807642	422	-	.	ID="RND-6_FAMILY-1522";Tend="2023";Tstart="1764";shortTE="F";uid="cd19f7e0-bae1-47ec-a9da-ef80b85735b9"
VSBQ01000038.1	RepeatMasker	Unknown	452035	452324	1139	-	.	ID="RND-1_FAMILY-15";Tend="1240";Tstart="931";shortTE="F";uid="bfcbe7a1-e026-49ec-9d78-aa05c4934648"
VSBQ01000038.1	RepeatMasker	DNA/Kolobok-E	1010352	1010452	2015	-	.	ID="RND-6_FAMILY-11301";Tend="1390";Tstart="1186";shortTE="F";uid="e35f8e13-8b12-484e-aa4b-7d18399c2b60"
VSBQ01000038.1	RepeatMasker	Retroposon?	1165693	1165825	584	-	.	ID="RND-6_FAMILY-29584";Tend="1055";Tstart="933";shortTE="F";uid="80eb56bf-eff8-4466-85d7-9d89217db553"
VSBQ01000038.1	RepeatMasker	DNA	449876	450288	2957	-	.	ID="TTAA2C_AP";Tend="423";Tstart="1";shortTE="F";uid="6795a570-04f1-4596-bee1-ee566bcadbe0"
VSBQ01000038.1	RepeatMasker	Unknown	916548	916731	644	-	.	ID="RND-6_FAMILY-1224";Tend="1432";Tstart="1267";shortTE="F";uid="eecd1f10-b6bf-4a47-8521-57d3e92df9ab"
VSBQ01000038.1	RepeatMasker	DNA	1363383	1363618	1437	-	.	ID="ttaa3b_ap";Tend="238";Tstart="1";shortTE="F";uid="19ffcaf3-c39c-4223-a902-36c2c7f11440"
VSBQ01000038.1	RepeatMasker	DNA/hAT	1064116	1064503	2721	-	.	ID="DNA8-94_AP";Tend="418";Tstart="31";shortTE="F";uid="9dfa7431-df72-420f-9fba-3ebe37e8fddf"
VSBQ01000038.1	RepeatMasker	LINE/I-Jockey	1532871	1533341	2875	-	.	ID="RND-6_FAMILY-16789";Tend="777";Tstart="270";shortTE="F";uid="13b28b12-84f6-4c3b-925c-93a88ed237c3"
VSBQ01000038.1	RepeatMasker	RC/Helitron	849170	849284	520	-	.	ID="RND-6_FAMILY-17770";Tend="1303";Tstart="1198";shortTE="F";uid="60b9ce5d-9387-4875-9851-38029f6791a7"
VSBQ01000038.1	RepeatMasker	DNA/hAT?	1537685	1537864	1093	-	.	ID="RND-1_FAMILY-86";Tend="1354";Tstart="1172";shortTE="F";uid="e1adb2fc-111b-4354-96f1-7031366d8418"
VSBQ01000038.1	RepeatMasker	DNA/MULE-MuDR	107407	108449	7117	-	.	ID="RND-6_FAMILY-9052";Tend="1756";Tstart="744";shortTE="F";uid="f2d9979f-3609-4afb-ba86-1f75a9755818"
VSBQ01000038.1	RepeatMasker	DNA	312340	312994	4274	-	.	ID="RND-5_FAMILY-817";Tend="1598";Tstart="920";shortTE="F";uid="bcf367ce-e672-40e8-840e-ddba2dcc99e1"
VSBQ01000038.1	RepeatMasker	DNA	1500211	1500908	786	-	.	ID="DNA4-2_AP";Tend="639";Tstart="11";shortTE="F";uid="8da99c1b-bdba-4c83-98cc-97ed3534b018"
VSBQ01000038.1	RepeatMasker	DNA/Ginger	663374	663572	853	-	.	ID="RND-1_FAMILY-259";Tend="788";Tstart="571";shortTE="F";uid="f049d67a-4912-455c-acfc-a6235b8764a0"
VSBQ01000038.1	RepeatMasker	DNA	749620	750101	2146	-	.	ID="RND-1_FAMILY-269";Tend="1167";Tstart="706";shortTE="F";uid="1bcd4694-886d-4402-9c3d-bff75b394da6"
VSBQ01000038.1	RepeatMasker	DNA	1484278	1484726	1383	-	.	ID="TTAA2D_AP";Tend="431";Tstart="1";shortTE="F";uid="866e0ff6-abaf-4eee-8112-bcd0e96b0c9a"
VSBQ01000038.1	RepeatMasker	DNA	1006934	1007056	533	-	.	ID="dna4-1_ap";Tend="292";Tstart="166";shortTE="F";uid="e010fb3b-0896-42c9-9abe-73a18e700a7e"
VSBQ01000038.1	RepeatMasker	Retroposon?	1408528	1408811	2031	-	.	ID="RND-6_FAMILY-12621";Tend="1258";Tstart="977";shortTE="F";uid="184be6a9-1834-4592-8408-7c9a59b3db7a"
VSBQ01000038.1	RepeatMasker	DNA/hAT-hAT19	1292037	1292303	1834	-	.	ID="HAT-N2_AP";Tend="267";Tstart="1";shortTE="F";uid="49e61524-4a9f-4c8e-b1fc-22ae3f615676"
VSBQ01000038.1	RepeatMasker	LINE/RTE-BovB	322614	322903	531	-	.	ID="RND-6_FAMILY-9205";Tend="976";Tstart="678";shortTE="F";uid="2a1e5b51-1012-4d03-a243-626bb69c8be8"
VSBQ01000038.1	RepeatMasker	DNA	1162426	1162864	2328	-	.	ID="TTAA3B_AP";Tend="436";Tstart="2";shortTE="F";uid="195ea33b-9b10-4f39-958a-f04ed8e7d347"
VSBQ01000038.1	RepeatMasker	DNA	289156	289622	2653	-	.	ID="TTAA20_AP";Tend="566";Tstart="1";shortTE="F";uid="0d7a0610-0cd8-4711-bbae-537cc9ea6107"
VSBQ01000038.1	RepeatMasker	DNA/Kolobok-E	463278	463393	505	-	.	ID="RND-4_FAMILY-171";Tend="1172";Tstart="1056";shortTE="F";uid="bef03462-9f7a-430a-abe7-cde2f7191169"
VSBQ01000038.1	RepeatMasker	DNA/hAT	1493790	1494358	2521	-	.	ID="RND-1_FAMILY-92";Tend="1451";Tstart="874";shortTE="F";uid="51e1e0a2-d48e-494f-96e1-5e47350b79d0"
VSBQ01000038.1	RepeatMasker	LINE/RTE-BovB	321704	322009	498	-	.	ID="RND-6_FAMILY-9205";Tend="1624";Tstart="1362";shortTE="F";uid="bd5fbfc3-219b-4383-b0f3-949e50848e22"
VSBQ01000038.1	RepeatMasker	DNA/hAT-Tip100	973282	973559	676	-	.	ID="dna8-18_ap";Tend="257";Tstart="1";shortTE="F";uid="fa6de688-42d0-4d8e-ba3e-8609025043f9"
VSBQ01000038.1	RepeatMasker	DNA	736886	737067	411	-	.	ID="RND-6_FAMILY-4342";Tend="753";Tstart="563";shortTE="F";uid="aeaf9428-0e6d-4aa9-817d-93d948ea7848"
VSBQ01000038.1	RepeatMasker	DNA/hAT	761692	762850	3203	-	.	ID="RND-6_FAMILY-16976";TEgroup="ctg_38%7CRND-6_FAMILY-16976%7C1";Tend="2401";Tstart="311";shortTE="F";uid="4898b2ac-d272-43b4-a3a3-ae0357361010"
VSBQ01000038.1	RepeatMasker	DNA/hAT-hAT19	702582	703140	3446	-	.	ID="DNA8-45_AP";Tend="571";Tstart="1";shortTE="F";uid="8d078a5b-0df8-49dd-a668-2178f76ae288"
VSBQ01000038.1	RepeatMasker	DNA/Kolobok-E	1026356	1026693	2080	-	.	ID="RND-6_FAMILY-16977";Tend="3063";Tstart="2736";shortTE="F";uid="1683cd25-6ac1-4f34-b06a-837ba767d9e5"
VSBQ01000038.1	RepeatMasker	Unknown	141599	141942	988	-	.	ID="RND-6_FAMILY-10496";Tend="1281";Tstart="964";shortTE="F";uid="07dfea2e-256b-407e-b7c2-6fb395b7643b"
VSBQ01000038.1	RepeatMasker	RC/Helitron	871895	872243	845	-	.	ID="RND-5_FAMILY-1400";Tend="1759";Tstart="1129";shortTE="F";uid="bf333446-24ea-41d0-b7f3-44c3db333d50"
VSBQ01000038.1	RepeatMasker	DNA/Kolobok-E	293791	293941	514	-	.	ID="KOLOBOKE-3_AP";Tend="5302";Tstart="5131";shortTE="F";uid="f4ecf097-1dc5-4295-a0fa-11ba3ab16d45"
VSBQ01000038.1	RepeatMasker	DNA/Kolobok-E	1380285	1381038	4606	-	.	ID="RND-1_FAMILY-195";Tend="2219";Tstart="1492";shortTE="F";uid="16f8fbd0-db14-448c-8c03-7f2b583e40a3"
VSBQ01000038.1	RepeatMasker	LTR/Pao	32681	33100	490	-	.	ID="BEL-4_DWIL-I";Tend="3838";Tstart="3213";shortTE="F";uid="1ab2f99d-413f-4b5d-a114-f62c82f66683"
VSBQ01000038.1	RepeatMasker	DNA/hAT?	792190	792325	918	-	.	ID="RND-1_FAMILY-86";Tend="1076";Tstart="941";shortTE="F";uid="2f6493e1-c8d7-4fc7-9cd7-c166dcbaf94e"
VSBQ01000038.1	RepeatMasker	Unknown	875798	876171	672	-	.	ID="RND-1_FAMILY-174";TEgroup="ctg_38%7CRND-1_FAMILY-174%7C1";Tend="1896";Tstart="1431";shortTE="F";uid="ece1ae1e-9e4f-4e63-8deb-5d44b391097c"
VSBQ01000038.1	RepeatMasker	Unknown	381743	382452	4800	-	.	ID="RND-4_FAMILY-506";Tend="1699";Tstart="953";shortTE="F";uid="7862efbe-a0fb-4618-aa5b-3784cf46cc0f"
VSBQ01000038.1	RepeatMasker	DNA/Kolobok-E	1245411	1245778	1146	-	.	ID="koloboke-3_ap";Tend="2185";Tstart="1457";shortTE="F";uid="e2008f7e-18c1-4bb8-b208-ae9a6cb43fb8"
VSBQ01000038.1	RepeatMasker	DNA	802756	802983	567	-	.	ID="ttaa3c_ap";Tend="425";Tstart="212";shortTE="F";uid="2efe2be0-389a-47a2-bfe7-a42dbf3c401f"
VSBQ01000038.1	RepeatMasker	DNA/MULE-MuDR	92190	92545	450	-	.	ID="RND-6_FAMILY-2012";TEgroup="ctg_38%7CRND-6_FAMILY-2012%7C1";Tend="1148";Tstart="159";shortTE="T";uid="355a65d0-e0bd-45d2-95e9-da303136f649"
VSBQ01000038.1	RepeatMasker	DNA	516273	516460	481	-	.	ID="DNA4-3_AP";Tend="188";Tstart="1";shortTE="F";uid="47e9b417-fa8f-42ca-b8c0-4a7843378a69"
VSBQ01000038.1	RepeatMasker	RC/Helitron	1625621	1626165	3042	-	.	ID="RND-1_FAMILY-378";Tend="1802";Tstart="1215";shortTE="F";uid="20906c7c-adbc-4ff9-84ac-b63de41ba10b"
VSBQ01000038.1	RepeatMasker	Unknown	1382928	1383189	988	-	.	ID="RND-5_FAMILY-1918";Tend="1705";Tstart="1446";shortTE="F";uid="cd06742e-b482-44d7-93f0-8fd1d24de3de"
VSBQ01000038.1	RepeatMasker	LTR	112649	113248	2715	-	.	ID="RND-5_FAMILY-4493";Tend="835";Tstart="215";shortTE="F";uid="32769485-83dd-4f46-bf40-059251f1e55a"
VSBQ01000038.1	RepeatMasker	DNA/Ginger-1	1257870	1258085	414	-	.	ID="GINGER1-1_AP";Tend="3408";Tstart="3141";shortTE="F";uid="5d66ee4c-e09a-4f6c-a9a1-c44aa1a160f2"
VSBQ01000038.1	RepeatMasker	DNA	328439	328565	859	-	.	ID="DNA3-2_AP";Tend="126";Tstart="1";shortTE="F";uid="9722f68d-f1bd-497f-add0-1fbdff78c849"
VSBQ01000038.1	RepeatMasker	DNA	695656	695822	941	-	.	ID="TTAA4B_AP";Tend="180";Tstart="26";shortTE="F";uid="0593ef8c-fd7b-48b0-ad50-defea81a98bf"
VSBQ01000038.1	RepeatMasker	Retroposon?	1028702	1028983	639	-	.	ID="RND-5_FAMILY-116";Tend="2121";Tstart="1818";shortTE="F";uid="8ee3d518-76b5-4d99-86ec-3e92c782ee96"
VSBQ01000038.1	RepeatMasker	DNA/MULE-MuDR	1011139	1011519	532	-	.	ID="MUDR1X_AP";Tend="1728";Tstart="1362";shortTE="F";uid="27fcd313-4bc9-441d-9c50-d26d501f6221"
VSBQ01000038.1	RepeatMasker	Unknown	1377138	1377255	531	-	.	ID="RND-5_FAMILY-1147";Tend="1441";Tstart="1295";shortTE="F";uid="60a99dfa-721d-483e-ba2b-87486ed3f4a5"
VSBQ01000038.1	RepeatMasker	LINE/I	793326	793761	2281	-	.	ID="RND-6_FAMILY-17068";Tend="1086";Tstart="680";shortTE="F";uid="2b4f8309-3bf0-4f80-9ff8-9db627cd7331"
VSBQ01000038.1	RepeatMasker	Retroposon?	179782	180037	673	-	.	ID="RND-1_FAMILY-293";Tend="776";Tstart="521";shortTE="F";uid="fd71d45a-5e2f-463c-b385-fb92b312830e"
VSBQ01000038.1	RepeatMasker	Unknown	1643775	1644069	679	-	.	ID="RND-6_FAMILY-1261";Tend="370";Tstart="79";shortTE="F";uid="5602bdca-f409-4bb7-a277-2673e2e5e1eb"
VSBQ01000038.1	RepeatMasker	DNA	15	117	545	-	.	ID="RND-6_FAMILY-20505";Tend="996";Tstart="908";shortTE="F";uid="e29650c0-4e92-445b-b50c-31af50e2bf3f"
VSBQ01000038.1	RepeatMasker	DNA/Kolobok-E	762789	762889	452	-	.	ID="RND-6_FAMILY-16977";Tend="3063";Tstart="2971";shortTE="F";uid="567b9f14-5a27-486d-96e1-a6f7f844f822"
VSBQ01000038.1	RepeatMasker	Retroposon?	1281127	1281708	1857	-	.	ID="SINE2-1_AP";Tend="1464";Tstart="864";shortTE="F";uid="79a28e5d-9798-4806-b835-b173955f04fc"
VSBQ01000038.1	RepeatMasker	Unknown	184258	184536	1692	-	.	ID="RND-1_FAMILY-152";Tend="1199";Tstart="919";shortTE="F";uid="63159b91-ef1c-4e26-9566-c33e1be90a0d"
VSBQ01000038.1	RepeatMasker	DNA/hAT-hAT19	224500	224679	622	-	.	ID="HAT-N2_AP";Tend="208";Tstart="1";shortTE="F";uid="94b2bc9a-4e78-4c66-a2f8-932cc67fea51"
VSBQ01000038.1	RepeatMasker	Unknown	926185	926332	684	-	.	ID="RND-5_FAMILY-8440";Tend="851";Tstart="717";shortTE="F";uid="ae3805d9-af3f-457f-a94e-6b3a04a71fdf"
VSBQ01000038.1	RepeatMasker	DNA/hAT	1167998	1168323	811	-	.	ID="RND-5_FAMILY-7509";TEgroup="ctg_38%7CRND-5_FAMILY-7509%7C1";Tend="1160";Tstart="709";shortTE="F";uid="0565752b-4a34-4ac4-a23a-9126afe557d3"
VSBQ01000038.1	RepeatMasker	DNA	1262105	1262410	784	-	.	ID="DNA4-3_AP";Tend="483";Tstart="185";shortTE="F";uid="facc5670-c3ff-44bf-9deb-0c0038ed1492"
VSBQ01000038.1	RepeatMasker	DNA/Ginger	134376	134671	590	-	.	ID="RND-6_FAMILY-7106";Tend="1853";Tstart="1564";shortTE="F";uid="f29c5100-6278-49d7-8045-9238d1e0c0a1"
VSBQ01000038.1	RepeatMasker	Retroposon?	431361	431500	422	-	.	ID="RND-1_FAMILY-68";Tend="726";Tstart="585";shortTE="F";uid="2ce7f1cc-799e-43e7-9608-e084a420657a"
VSBQ01000038.1	RepeatMasker	Retroposon?	463717	463826	477	-	.	ID="RND-4_FAMILY-1269";Tend="203";Tstart="84";shortTE="F";uid="fc7253b8-0d2c-44fc-84ed-14b813544e49"
VSBQ01000038.1	RepeatMasker	Unknown	1550874	1551298	2217	-	.	ID="RND-1_FAMILY-6";Tend="1246";Tstart="808";shortTE="F";uid="bfc00096-3a71-4c67-b849-050e31230f0b"
VSBQ01000038.1	RepeatMasker	DNA/hAT?	1572778	1573538	3861	-	.	ID="RND-4_FAMILY-1335";Tend="1599";Tstart="827";shortTE="F";uid="f2188885-4593-4f00-b140-16538f815eda"
VSBQ01000038.1	RepeatMasker	DNA	333859	334177	1644	-	.	ID="RND-5_FAMILY-817";Tend="1280";Tstart="954";shortTE="F";uid="a84d5c4d-e3ed-4ea1-bfbe-3d5b8a45c785"
VSBQ01000038.1	RepeatMasker	DNA/hAT-Tip100	1140046	1140562	3625	-	.	ID="RND-6_FAMILY-7556";Tend="1454";Tstart="932";shortTE="F";uid="b7e1e7c5-c2fb-4f08-b955-2b8cf5e880cc"
VSBQ01000038.1	RepeatMasker	DNA	1560359	1561105	3635	-	.	ID="DNA4-2_AP";Tend="769";Tstart="1";shortTE="F";uid="ee14c5c9-7b14-4516-b075-59c05868862d"
VSBQ01000038.1	RepeatMasker	DNA/Kolobok-E	1286424	1286714	501	-	.	ID="KOLOBOKE-2_AP";Tend="1410";Tstart="1127";shortTE="F";uid="93b1a15f-5495-49f9-ab9c-19ccfc3d7e00"
VSBQ01000038.1	RepeatMasker	DNA	802350	802749	2134	-	.	ID="TTAA3B_AP";Tend="435";Tstart="3";shortTE="F";uid="3a46d49c-58d6-4a09-9e36-e61e5b37fc0d"
VSBQ01000038.1	RepeatMasker	Unknown	328	889	4084	-	.	ID="RND-1_FAMILY-207";Tend="1391";Tstart="903";shortTE="F";uid="c9234cb6-9920-4557-a59d-8b0b0186b003"
VSBQ01000038.1	RepeatMasker	DNA	218690	219414	3277	-	.	ID="DNA4-1_AP";Tend="821";Tstart="1";shortTE="F";uid="30f74ab4-5d66-4aa2-843f-0ced34db1460"
VSBQ01000038.1	RepeatMasker	DNA	465810	466431	3115	-	.	ID="TTAA18_AP";Tend="560";Tstart="1";shortTE="F";uid="22d0430b-b97d-41bc-901e-36df7d9c68bf"
VSBQ01000038.1	RepeatMasker	DNA/Ginger	834084	834463	672	-	.	ID="RND-6_FAMILY-7106";TEgroup="ctg_38%7CRND-6_FAMILY-7106%7C1";Tend="1851";Tstart="1681";shortTE="F";uid="87d74f03-2bce-47b0-bc9b-563195570bc3"
VSBQ01000038.1	RepeatMasker	LINE/I-Jockey	893762	893903	615	-	.	ID="RND-6_FAMILY-3042";Tend="2122";Tstart="2013";shortTE="F";uid="ae18f6f8-3651-472b-b75d-f5fc68a813f7"
VSBQ01000038.1	RepeatMasker	LINE/RTE-BovB	315418	315761	764	-	.	ID="RND-6_FAMILY-9205";Tend="1720";Tstart="1389";shortTE="F";uid="4c676f03-2cab-4838-953a-ebcd26b4fa39"
VSBQ01000038.1	RepeatMasker	DNA/hAT?	876828	876939	417	-	.	ID="RND-1_FAMILY-30";Tend="996";Tstart="884";shortTE="F";uid="49e700fa-0427-4310-9ec5-04fecbc9a082"
VSBQ01000038.1	RepeatMasker	Unknown	1139814	1140036	1165	-	.	ID="RND-6_FAMILY-5141";Tend="1203";Tstart="975";shortTE="F";uid="08f63dec-f670-45ee-9e57-8f80ddd3b74d"
VSBQ01000038.1	RepeatMasker	Unknown	953878	953979	443	-	.	ID="RND-5_FAMILY-1894";Tend="1141";Tstart="1028";shortTE="F";uid="796a12c6-9daf-4594-95b3-37e48bceb436"
VSBQ01000038.1	RepeatMasker	DNA	342798	343044	764	-	.	ID="RND-1_FAMILY-269";Tend="1006";Tstart="750";shortTE="F";uid="e4306df0-a384-4ba9-8fe6-c3d07168b1b3"
VSBQ01000038.1	RepeatMasker	DNA/Ginger	1187424	1187962	2585	-	.	ID="RND-1_FAMILY-259";Tend="1142";Tstart="586";shortTE="F";uid="b7422f5f-b36f-4521-af2f-9c0c7b369c33"
VSBQ01000038.1	RepeatMasker	DNA/Ginger-1	143021	143139	586	-	.	ID="RND-5_FAMILY-8248";Tend="949";Tstart="830";shortTE="F";uid="bdc0b60e-a4c2-4f4e-a104-60541b308ad8"
VSBQ01000038.1	RepeatMasker	DNA/Ginger-1	1398873	1399159	1759	-	.	ID="RND-6_FAMILY-1155";Tend="2202";Tstart="1916";shortTE="F";uid="f6a61b88-aefc-4cdc-ad4c-da616a9f0ef0"
VSBQ01000038.1	RepeatMasker	Unknown	441265	441513	789	-	.	ID="RND-5_FAMILY-3988";Tend="1195";Tstart="989";shortTE="F";uid="1277c2e7-d286-4e0e-a8bc-8b8dd83b19e9"
VSBQ01000038.1	RepeatMasker	DNA/Ginger-1	745961	746795	4274	-	.	ID="RND-6_FAMILY-1155";Tend="1667";Tstart="799";shortTE="F";uid="9f9862a5-fc6f-4bbe-a946-7c7302872c62"
VSBQ01000038.1	RepeatMasker	Unknown	551100	551914	5605	-	.	ID="RND-1_FAMILY-130";Tend="1645";Tstart="827";shortTE="F";uid="b350c8b0-71b3-407c-a705-5a1123f372d4"
VSBQ01000038.1	RepeatMasker	Unknown	117363	117580	883	-	.	ID="RND-1_FAMILY-146";Tend="1432";Tstart="1191";shortTE="F";uid="8a3adc8a-69b2-47fe-b62f-31489a222589"
VSBQ01000038.1	RepeatMasker	DNA/hAT-Tip100	1571318	1571791	2483	-	.	ID="RND-6_FAMILY-21006";Tend="1359";Tstart="931";shortTE="F";uid="9f4d5dd7-5ea5-4205-ba17-8928dcb3a707"
VSBQ01000038.1	RepeatMasker	Unknown	293940	294234	1768	-	.	ID="RND-1_FAMILY-8";Tend="1236";Tstart="988";shortTE="F";uid="805b9e1f-e6a9-4376-85e1-be54e1db8104"
VSBQ01000038.1	RepeatMasker	Unknown	157409	157593	897	-	.	ID="RND-4_FAMILY-773";Tend="1150";Tstart="970";shortTE="F";uid="784ee5d3-b714-4c87-8277-c68d59744727"
VSBQ01000038.1	RepeatMasker	DNA	1615925	1616559	720	-	.	ID="DNA4-3_AP";Tend="634";Tstart="5";shortTE="F";uid="b518f192-632f-4f16-a5b9-67dc5cf64dc3"
VSBQ01000038.1	RepeatMasker	DNA/Maverick	116573	116752	958	-	.	ID="RND-6_FAMILY-1435";TEgroup="ctg_38%7CRND-6_FAMILY-1435%7C1";Tend="344";Tstart="209";shortTE="F";uid="0b44375b-f23d-4628-b7d5-99640fb79835"
VSBQ01000038.1	RepeatMasker	Unknown	254927	255424	2435	-	.	ID="RND-4_FAMILY-773";Tend="1445";Tstart="924";shortTE="F";uid="ec43e1bf-6229-4557-b97c-2de778ca0754"
VSBQ01000038.1	RepeatMasker	DNA/Ginger	692643	692843	1171	-	.	ID="RND-1_FAMILY-259";Tend="1887";Tstart="1678";shortTE="F";uid="dff2fb61-5d05-4295-89ae-a3e18145bc30"
VSBQ01000038.1	RepeatMasker	DNA/Ginger	464477	464687	440	-	.	ID="RND-6_FAMILY-7106";Tend="866";Tstart="674";shortTE="F";uid="9d58c183-5ad0-4abb-b8a6-8b86984f7f03"
VSBQ01000038.1	RepeatMasker	Unknown	1370660	1370992	1641	-	.	ID="RND-4_FAMILY-3026";Tend="1349";Tstart="965";shortTE="F";uid="280ee199-8f34-45a4-aac9-65f65620b42b"
VSBQ01000038.1	RepeatMasker	LINE/RTE-BovB	317569	317956	700	-	.	ID="RND-6_FAMILY-9205";Tend="1719";Tstart="1384";shortTE="F";uid="d254804b-e140-4a63-b6a6-5f03e33bb5d9"
VSBQ01000038.1	RepeatMasker	DNA/Ginger-1	1482306	1482552	429	-	.	ID="RND-6_FAMILY-9128";Tend="1592";Tstart="1355";shortTE="F";uid="a620f5e2-3f32-4f67-b567-2fd385beac7a"
VSBQ01000038.1	RepeatMasker	DNA	1164007	1164438	2054	-	.	ID="RND-4_FAMILY-1945";Tend="1852";Tstart="1439";shortTE="F";uid="d8d81572-30c4-4ac9-8d7c-62b5b6b311e3"
VSBQ01000038.1	RepeatMasker	DNA/Ginger	323652	323797	563	-	.	ID="RND-6_FAMILY-7106";Tend="811";Tstart="667";shortTE="F";uid="a79024e7-abcd-475f-b77a-bda58936f18a"
VSBQ01000038.1	RepeatMasker	DNA/hAT-Ac	128653	128886	678	-	.	ID="RND-6_FAMILY-1342";Tend="868";Tstart="637";shortTE="F";uid="606f4983-87f1-4dac-842f-b9c4a6650bad"
VSBQ01000038.1	RepeatMasker	Unknown	648647	648782	513	-	.	ID="RND-6_FAMILY-1123";Tend="135";Tstart="3";shortTE="F";uid="1b68ac30-99e2-4e40-ae7a-c5661e325fd5"
VSBQ01000038.1	RepeatMasker	DNA/hAT-hAT19	1473677	1473848	668	-	.	ID="HAT-N13_AP";Tend="171";Tstart="1";shortTE="F";uid="1d08f00b-cd2a-429b-acf5-52e31c2493a9"
VSBQ01000038.1	RepeatMasker	DNA/Ginger	1281956	1282237	599	-	.	ID="RND-1_FAMILY-259";Tend="913";Tstart="589";shortTE="F";uid="0764b66f-1d7f-4afc-943e-c07f531c1c7b"
VSBQ01000038.1	RepeatMasker	DNA/hAT-hAT19	1377743	1378271	3929	-	.	ID="RND-6_FAMILY-6888";Tend="1468";Tstart="935";shortTE="F";uid="b1834c87-9264-4405-8ea1-6cf3b8851125"
VSBQ01000038.1	RepeatMasker	Unknown	901020	901334	1831	-	.	ID="RND-1_FAMILY-155";Tend="1233";Tstart="920";shortTE="F";uid="5f0a213d-d59f-4f14-9789-9cd357068d5f"
VSBQ01000038.1	RepeatMasker	Unknown	113242	113475	807	-	.	ID="RND-6_FAMILY-268";Tend="199";Tstart="2";shortTE="F";uid="9cff7a07-ef0c-44b5-9697-0ad38cd42efd"
VSBQ01000038.1	RepeatMasker	DNA/hAT	1613619	1613870	1400	-	.	ID="RND-5_FAMILY-3050";Tend="1385";Tstart="1144";shortTE="F";uid="d226d816-13c5-4bb3-97ff-531727001f56"
VSBQ01000038.1	RepeatMasker	DNA	368416	369216	1430	-	.	ID="DNA4-2_AP";Tend="769";Tstart="55";shortTE="F";uid="ce2ab487-2ffd-492c-add7-c0638465d7ae"
VSBQ01000038.1	RepeatMasker	DNA/Ginger	692322	692480	984	-	.	ID="RND-6_FAMILY-7106";Tend="2152";Tstart="1990";shortTE="F";uid="27cffa55-f7a1-4e6b-9068-b180d8c542a5"
VSBQ01000038.1	RepeatMasker	Unknown	653467	653775	892	-	.	ID="RND-6_FAMILY-7362";Tend="1659";Tstart="1364";shortTE="F";uid="f3f695a0-cd58-44bc-97b5-5fbcfa68017f"
VSBQ01000038.1	RepeatMasker	DNA	1148039	1148303	1276	-	.	ID="ttaa3c_ap";Tend="438";Tstart="165";shortTE="F";uid="c12d91c0-077b-4727-acd2-fa5dfad9be22"
VSBQ01000038.1	RepeatMasker	DNA/hAT-Tip100	1139650	1139812	984	-	.	ID="RND-6_FAMILY-7556";Tend="1607";Tstart="1443";shortTE="F";uid="4e48b00d-c8cf-49aa-84d4-3c733324aa31"
VSBQ01000038.1	RepeatMasker	Retroposon?	770391	771217	2667	-	.	ID="SINE2-1_AP";Tend="1418";Tstart="575";shortTE="F";uid="9d08fbf0-fbb2-4121-b8d9-3fc51a8bc931"
VSBQ01000038.1	RepeatMasker	Unknown	843672	843885	1009	-	.	ID="RND-1_FAMILY-74";TEgroup="ctg_38%7CRND-1_FAMILY-74%7C1";Tend="1745";Tstart="1160";shortTE="F";uid="682e2467-58a7-4c13-aba8-0bf61772eac7"
VSBQ01000038.1	RepeatMasker	DNA	743031	743156	877	-	.	ID="DNA3-2_AP";Tend="126";Tstart="3";shortTE="F";uid="3c470b78-acdf-4902-8710-ac2339a74002"
VSBQ01000038.1	RepeatMasker	DNA/Kolobok-E	1455481	1455933	1673	-	.	ID="rnd-1_family-212";Tend="1404";Tstart="921";shortTE="F";uid="06df1d1c-7a79-45ad-b950-868e5081cf81"
VSBQ01000038.1	RepeatMasker	DNA/hAT-hAT19	1157221	1157894	4153	-	.	ID="RND-5_FAMILY-1122";Tend="1570";Tstart="907";shortTE="F";uid="327fc1bc-3c22-48c3-93d2-9bad4db49574"
VSBQ01000038.1	RepeatMasker	Unknown	790049	790157	750	-	.	ID="RND-6_FAMILY-26951";Tend="1100";Tstart="992";shortTE="F";uid="f0dfdf5c-e588-4433-b105-3a63069b6c03"
VSBQ01000038.1	RepeatMasker	Retroposon?	1035051	1035264	1149	-	.	ID="RND-4_FAMILY-1269";Tend="289";Tstart="75";shortTE="F";uid="4c98251b-4ba2-4ace-8486-436aec9d5ff6"
VSBQ01000038.1	RepeatMasker	LINE/L2	1277914	1278402	481	-	.	ID="RND-6_FAMILY-3094";Tend="1552";Tstart="1072";shortTE="F";uid="9874f06c-6b6c-4712-a9f4-5c4117c8e778"
VSBQ01000038.1	RepeatMasker	DNA/Ginger-1	1614232	1614652	2792	-	.	ID="RND-6_FAMILY-1155";Tend="1559";Tstart="1127";shortTE="F";uid="c8d30b76-eb64-47b3-a443-289f09276469"
VSBQ01000038.1	RepeatMasker	DNA/Ginger	1505771	1506005	2783	-	.	ID="RND-6_FAMILY-7106";Tend="2159";Tstart="1652";shortTE="F";uid="13a82fe7-0a13-4f5c-970e-42ea9fcaeb3b"
VSBQ01000038.1	RepeatMasker	DNA/Maverick	534686	534825	605	-	.	ID="POLINTON-1_ACE";Tend="6659";Tstart="6512";shortTE="F";uid="f1211e14-e492-4bfd-b77d-665396bca19e"
VSBQ01000038.1	RepeatMasker	DNA/hAT-hAT19	472285	472429	477	-	.	ID="DNA8-88_AP";Tend="174";Tstart="1";shortTE="F";uid="b5061864-a2c6-4cd8-94be-97fda37b4435"
VSBQ01000038.1	RepeatMasker	DNA/hAT-hAT19	127338	127562	425	-	.	ID="RND-5_FAMILY-2003";Tend="1585";Tstart="1351";shortTE="F";uid="d095d66a-d6bf-4c31-842d-f7d8fc7d4424"
VSBQ01000038.1	RepeatMasker	RC/Helitron	83560	83810	2135	-	.	ID="RND-1_FAMILY-115";Tend="1098";Tstart="848";shortTE="F";uid="6398fae9-2e20-45c0-a0a7-191a3fb34d40"
VSBQ01000038.1	RepeatMasker	DNA/Ginger-1	428109	428219	693	-	.	ID="RND-6_FAMILY-1155";Tend="909";Tstart="799";shortTE="F";uid="0e17aae4-b9e1-45c8-aae2-81775c7a4c6d"
VSBQ01000038.1	RepeatMasker	DNA	646319	646469	720	-	.	ID="ttaa3b_ap";Tend="279";Tstart="124";shortTE="F";uid="ede449a6-7e1a-424a-81e6-38d1dca9ec01"
VSBQ01000038.1	RepeatMasker	Unknown	316661	316960	493	-	.	ID="RND-5_FAMILY-4617";Tend="1346";Tstart="1058";shortTE="F";uid="3f8a7235-d8c4-4fc8-b39f-511d31e18f0f"
VSBQ01000038.1	RepeatMasker	DNA	846054	846486	2673	-	.	ID="TTAA3B_AP";Tend="436";Tstart="1";shortTE="F";uid="ca0693ce-832b-463d-a359-3c751be2b4ff"
VSBQ01000038.1	RepeatMasker	LINE/R1	1230646	1231055	2911	-	.	ID="RND-1_FAMILY-344";Tend="2015";Tstart="1607";shortTE="F";uid="63769f89-8458-4c7c-a883-2cfd70d89fff"
VSBQ01000038.1	RepeatMasker	RC/Helitron	876582	876827	729	-	.	ID="RND-1_FAMILY-4";Tend="1833";Tstart="1578";shortTE="F";uid="e315e15d-0fd6-4d93-8be1-dbd5d9d77f96"
VSBQ01000038.1	RepeatMasker	Retroposon?	1001267	1001576	1415	-	.	ID="RND-6_FAMILY-5081";Tend="1046";Tstart="715";shortTE="F";uid="90562a93-84db-401e-9663-3721960b6a61"
VSBQ01000038.1	RepeatMasker	DNA/hAT	341157	341311	739	-	.	ID="RND-5_FAMILY-265";Tend="1608";Tstart="1456";shortTE="F";uid="133a5f3b-8220-44ce-85dc-14aa03a5ad8e"
VSBQ01000038.1	RepeatMasker	LINE/RTE-BovB	302146	302679	584	-	.	ID="RND-6_FAMILY-9205";Tend="953";Tstart="442";shortTE="F";uid="91584c8c-6947-447b-a49d-03f8a152be9d"
VSBQ01000038.1	RepeatMasker	Retroposon?	1163028	1163164	758	-	.	ID="RND-6_FAMILY-13651";Tend="481";Tstart="342";shortTE="F";uid="6a671eae-029a-41c6-ad6b-acb2b727e9da"
VSBQ01000038.1	RepeatMasker	Unknown	1112069	1112757	2784	-	.	ID="RND-6_FAMILY-764";Tend="1613";Tstart="911";shortTE="F";uid="6145b029-e892-4d64-a2ee-9080414130d6"
VSBQ01000038.1	RepeatMasker	DNA/hAT	843986	844188	1444	-	.	ID="RND-1_FAMILY-92";Tend="1087";Tstart="876";shortTE="F";uid="221b9bd4-25aa-4fd5-8bd7-e0920485b0b3"
VSBQ01000038.1	RepeatMasker	Retroposon?	725933	726891	6239	-	.	ID="RND-6_FAMILY-13149";Tend="1810";Tstart="850";shortTE="F";uid="d12e673c-9467-4488-8b23-0e903d3a9db6"
VSBQ01000038.1	RepeatMasker	Retroposon?	1188506	1189135	3645	-	.	ID="RND-6_FAMILY-12621";Tend="1478";Tstart="879";shortTE="F";uid="39c0c252-ddab-4fbe-b92a-62ac9dfca0f3"
VSBQ01000038.1	RepeatMasker	DNA/Ginger-1	1129306	1129684	2433	-	.	ID="RND-6_FAMILY-1155";Tend="1231";Tstart="851";shortTE="F";uid="a73adba8-a5bc-4ef8-aeb5-1702b8560c5a"
VSBQ01000038.1	RepeatMasker	DNA/hAT-Ac	1254531	1254633	459	-	.	ID="RND-6_FAMILY-11074";Tend="1527";Tstart="1412";shortTE="F";uid="27df2a48-927d-438e-b27b-da100b226d03"
VSBQ01000038.1	RepeatMasker	Unknown	328729	329041	927	-	.	ID="RND-6_FAMILY-1261";Tend="730";Tstart="434";shortTE="F";uid="3b502cfb-8718-4a90-819d-af2ba4cf06cb"
VSBQ01000038.1	RepeatMasker	LTR/Gypsy	46982	47113	584	-	.	ID="RND-6_FAMILY-6665";Tend="271";Tstart="143";shortTE="F";uid="4b7020e4-c5ad-47db-9cf2-9c3c30014124"
VSBQ01000038.1	RepeatMasker	DNA/Kolobok-E	1300991	1301751	746	-	.	ID="KOLOBOKE-2_AP";Tend="1905";Tstart="1115";shortTE="F";uid="bb226fe8-82e0-416c-8f77-9e7e4fdca850"
VSBQ01000038.1	RepeatMasker	DNA	1110921	1111262	2690	-	.	ID="RND-6_FAMILY-14100";Tend="1189";Tstart="851";shortTE="F";uid="8c4d4159-a34b-4947-a1ab-3b28cc8185a3"
VSBQ01000038.1	RepeatMasker	DNA/hAT	1300144	1300879	2490	-	.	ID="RND-5_FAMILY-244";Tend="2130";Tstart="1484";shortTE="F";uid="0d24db45-3845-44ca-8cf6-2643cf80892d"
VSBQ01000038.1	RepeatMasker	Unknown	1180346	1180563	1732	-	.	ID="RND-6_FAMILY-13819";Tend="950";Tstart="734";shortTE="F";uid="ce6d1386-0944-4a52-a76d-69b7386fabb4"
VSBQ01000038.1	RepeatMasker	Unknown	176605	177452	5384	-	.	ID="RND-5_FAMILY-4564";Tend="853";Tstart="13";shortTE="F";uid="b4046452-48c7-402a-b271-6e930f770721"
VSBQ01000038.1	RepeatMasker	DNA/Ginger-1	294236	294685	459	-	.	ID="RND-6_FAMILY-1155";TEgroup="ctg_38%7CRND-6_FAMILY-1155%7C1";Tend="2140";Tstart="800";shortTE="T";uid="45d03c20-c6c3-41c2-aa41-feac952766cf"
VSBQ01000038.1	RepeatMasker	DNA/hAT?	849193	849613	1604	-	.	ID="rnd-6_family-707";Tend="798";Tstart="243";shortTE="F";uid="dd9d6220-9b68-48d1-876e-75c70b79a239"
VSBQ01000038.1	RepeatMasker	LINE/RTE-BovB	295280	295620	903	-	.	ID="RND-6_FAMILY-9205";Tend="1709";Tstart="1389";shortTE="F";uid="10560246-731c-4863-84d6-eb5d36c30b9f"
VSBQ01000038.1	RepeatMasker	DNA/MULE-MuDR	1372095	1373296	2819	-	.	ID="RND-6_FAMILY-3882";Tend="2350";Tstart="1211";shortTE="F";uid="b312d692-6e11-4b96-8f33-3ca703f4e1ed"
VSBQ01000038.1	RepeatMasker	DNA	313401	313800	2800	-	.	ID="TTAA12_AP";Tend="590";Tstart="190";shortTE="F";uid="cadcf08e-97b0-4682-be5d-76c79fea4d93"
VSBQ01000038.1	RepeatMasker	DNA/TcMar-m44	750184	751518	2928	-	.	ID="RND-6_FAMILY-1881";Tend="1735";Tstart="460";shortTE="F";uid="1743cb9a-c650-4a90-86de-9ab0e3472b36"
VSBQ01000038.1	RepeatMasker	RC/Helitron	332560	332668	459	-	.	ID="RND-6_FAMILY-3117";Tend="1127";Tstart="1028";shortTE="F";uid="0506037c-e225-4293-8ae7-c2f8cfbb3cd3"
VSBQ01000038.1	RepeatMasker	Unknown	665255	665369	537	-	.	ID="RND-5_FAMILY-7946";Tend="1623";Tstart="1527";shortTE="F";uid="0cc51b72-f5bf-41e3-b3b3-6b4dd3ab7460"
VSBQ01000038.1	RepeatMasker	DNA/hAT-Charlie	274903	275296	1002	-	.	ID="RND-6_FAMILY-7768";Tend="2403";Tstart="2020";shortTE="F";uid="4f68dfb7-5075-4ff9-8cc7-9daeb5d3eedc"
VSBQ01000038.1	RepeatMasker	Unknown	262013	262414	2696	-	.	ID="RND-1_FAMILY-37";Tend="1481";Tstart="1051";shortTE="F";uid="0c67fe2f-f728-40f2-99cb-604834d50a42"
VSBQ01000038.1	RepeatMasker	DNA/hAT-Ac	987423	987595	695	-	.	ID="RND-6_FAMILY-10257";Tend="161";Tstart="2";shortTE="F";uid="6677ec6b-3333-4def-9303-54a60d2b05df"
VSBQ01000038.1	RepeatMasker	DNA	1614638	1614971	1063	-	.	ID="DNA4-3_AP";Tend="362";Tstart="24";shortTE="F";uid="a5bd1319-a48d-457a-a2a2-960806e8afc3"
VSBQ01000038.1	RepeatMasker	DNA/Ginger-1	427254	427834	4497	-	.	ID="RND-6_FAMILY-1155";Tend="2260";Tstart="1674";shortTE="F";uid="6d8e3464-95bd-4ba9-bc30-c9824e809b29"
VSBQ01000038.1	RepeatMasker	Unknown	868848	869173	1755	-	.	ID="RND-5_FAMILY-8440";Tend="863";Tstart="540";shortTE="F";uid="2538f599-26fd-4c5b-baaf-22c6a00f985c"
VSBQ01000038.1	RepeatMasker	DNA/Kolobok-E	1443667	1444207	685	-	.	ID="RND-5_FAMILY-9815";Tend="2037";Tstart="1451";shortTE="F";uid="ebc3fdc3-08ba-47fc-bb8a-c5b650219296"
VSBQ01000038.1	RepeatMasker	Unknown	571717	571967	1305	-	.	ID="RND-4_FAMILY-1665";Tend="1166";Tstart="898";shortTE="F";uid="d0a229c6-61b3-42ae-9819-c387b2166c67"
VSBQ01000038.1	RepeatMasker	DNA/hAT-Ac	661317	661798	1079	-	.	ID="RND-5_FAMILY-916";TEgroup="ctg_38%7CRND-5_FAMILY-916%7C1";Tend="1640";Tstart="957";shortTE="F";uid="992545dd-0239-4552-93b2-16eed8a8fa27"
VSBQ01000038.1	RepeatMasker	Unknown	83411	83585	1208	-	.	ID="RND-1_FAMILY-20";Tend="1118";Tstart="931";shortTE="F";uid="a0f0b326-d68f-4170-98d7-85f0681fbfd5"
VSBQ01000038.1	RepeatMasker	DNA	1457430	1457794	497	-	.	ID="DNA4-3_AP";Tend="610";Tstart="268";shortTE="F";uid="566634db-8cb4-4daa-9003-1d88d4c3326f"
VSBQ01000038.1	RepeatMasker	Unknown	288872	289117	2151	-	.	ID="RND-5_FAMILY-2882";Tend="1176";Tstart="932";shortTE="F";uid="937d21df-6c3a-4861-bec8-05da14dada8b"
VSBQ01000038.1	RepeatMasker	DNA	820704	820942	1386	-	.	ID="TTAA3_AP";Tend="259";Tstart="1";shortTE="F";uid="7e16de83-7a3b-4209-9919-66fc482433ca"
VSBQ01000038.1	RepeatMasker	DNA/Kolobok-E	1280702	1281109	905	-	.	ID="KOLOBOKE-3_AP";Tend="2172";Tstart="1766";shortTE="F";uid="8e2fe4fb-f243-4aed-a742-5786f3de0281"
VSBQ01000038.1	RepeatMasker	LINE/R1	1064618	1064823	1404	-	.	ID="RND-1_FAMILY-344";Tend="2017";Tstart="1813";shortTE="F";uid="6b06efd0-fbe9-46dd-a4e1-e24ce5ba10dd"
VSBQ01000038.1	RepeatMasker	DNA/hAT-Tip100	1358172	1358425	1703	-	.	ID="RND-6_FAMILY-11602";Tend="1198";Tstart="934";shortTE="F";uid="d70642cd-9933-46ee-a195-0c128b99f893"
VSBQ01000038.1	RepeatMasker	DNA	727583	727748	741	-	.	ID="RND-6_FAMILY-11247";Tend="1158";Tstart="1005";shortTE="F";uid="047b2bb6-169a-4839-be00-a18faf608c9e"
VSBQ01000038.1	RepeatMasker	Unknown	500174	501052	1551	-	.	ID="RND-6_FAMILY-20080";Tend="1179";Tstart="363";shortTE="F";uid="dc45d438-851c-45b9-927d-2d2ad33086a5"
VSBQ01000038.1	RepeatMasker	DNA/Kolobok-E	761004	761693	4482	-	.	ID="RND-6_FAMILY-16977";Tend="2741";Tstart="2042";shortTE="F";uid="73998c92-979b-4ea2-a9c1-107abbca982a"
VSBQ01000038.1	RepeatMasker	DNA	760679	760913	686	-	.	ID="ttaa3b_ap";Tend="420";Tstart="170";shortTE="F";uid="f5e5e021-2bbe-42c0-94bb-e987b6bf9551"
VSBQ01000038.1	RepeatMasker	DNA/hAT-hAT19	1119552	1119699	425	-	.	ID="RND-6_FAMILY-21280";Tend="1035";Tstart="886";shortTE="F";uid="4aec1a4f-899f-4e7c-bd88-bfca5057c6b7"
VSBQ01000038.1	RepeatMasker	LTR/Pao	31460	32353	685	-	.	ID="BEL-4_DWIL-I";Tend="5304";Tstart="4565";shortTE="F";uid="ad4606a9-7dce-4d5e-a3fb-5a542efeaaf1"
VSBQ01000038.1	RepeatMasker	DNA	437401	437573	436	-	.	ID="DNA4-3_AP";Tend="475";Tstart="306";shortTE="F";uid="d319138c-cb67-42ea-9e97-7cb0f986b65f"
VSBQ01000038.1	RepeatMasker	Unknown	405286	405524	456	-	.	ID="RND-4_FAMILY-237";Tend="1073";Tstart="837";shortTE="F";uid="52a175c9-a375-4c97-a13e-85b82fa88180"
VSBQ01000038.1	RepeatMasker	DNA/Ginger	376650	376996	1578	-	.	ID="RND-6_FAMILY-7106";Tend="2215";Tstart="1873";shortTE="F";uid="c3c2f9f7-e56d-4cb4-8c61-d250898e4962"
VSBQ01000038.1	RepeatMasker	DNA/Ginger	852831	853169	1808	-	.	ID="RND-1_FAMILY-259";Tend="915";Tstart="598";shortTE="F";uid="c8ec9044-2240-4bc1-8d3d-cf616889a37a"
VSBQ01000038.1	RepeatMasker	DNA/hAT	326271	326658	516	-	.	ID="DNA8-105_AP";TEgroup="ctg_38%7CDNA8-105_AP%7C1";Tend="650";Tstart="1";shortTE="T";uid="1543c4a3-8b6a-404f-84fc-8e6dbf074d54"
VSBQ01000038.1	RepeatMasker	DNA	385241	385511	1090	-	.	ID="TTAA8_AP";Tend="438";Tstart="158";shortTE="F";uid="fe44bb0d-01a6-4887-9575-51abb8c60fc0"
VSBQ01000038.1	RepeatMasker	LTR/Gypsy	659991	660331	784	-	.	ID="RND-6_FAMILY-595";Tend="3023";Tstart="2436";shortTE="F";uid="d7e6f632-ecfa-4910-9cb4-db1b9fb3f0c8"
VSBQ01000038.1	RepeatMasker	DNA	828346	828649	426	-	.	ID="TTAA3_AP";TEgroup="ctg_38%7CTTAA3_AP%7C1";Tend="241";Tstart="1";shortTE="T";uid="a8451d36-5893-4f28-99c7-f40e93a2f2df"
VSBQ01000038.1	RepeatMasker	DNA/hAT	1629159	1629563	3058	-	.	ID="DNA8-53B_AP";Tend="410";Tstart="1";shortTE="F";uid="fe9a1190-bd61-4954-acc0-7eb436c1135e"
VSBQ01000038.1	RepeatMasker	Unknown	78748	78991	919	-	.	ID="RND-6_FAMILY-10496";Tend="1257";Tstart="995";shortTE="F";uid="98746942-a99c-4a43-9e49-cea2d8d86372"
VSBQ01000038.1	RepeatMasker	DNA/Kolobok-E	606489	606614	719	-	.	ID="koloboke-2_ap";Tend="1364";Tstart="1124";shortTE="F";uid="4c5809ca-2240-4c39-bf13-69293e2df007"
VSBQ01000038.1	RepeatMasker	Unknown	208266	208548	1825	-	.	ID="RND-6_FAMILY-5141";Tend="1222";Tstart="917";shortTE="F";uid="291e8b11-6b95-40d6-ae70-674c504520e2"
VSBQ01000038.1	RepeatMasker	Unknown	1350485	1350607	636	-	.	ID="RND-1_FAMILY-170";Tend="1081";Tstart="959";shortTE="F";uid="5d9572cf-f078-4db1-a0d1-d21f3dee9893"
VSBQ01000038.1	RepeatMasker	DNA/hAT-Tip100	1017645	1017884	725	-	.	ID="dna8-87_ap";Tend="393";Tstart="259";shortTE="F";uid="f62779d0-eab2-4935-9ee3-882cbb50edba"
VSBQ01000038.1	RepeatMasker	DNA	1331089	1331284	536	-	.	ID="RND-6_FAMILY-28852";Tend="1161";Tstart="976";shortTE="F";uid="d2b96649-d83f-48b3-8373-d5768201b8d9"
VSBQ01000038.1	RepeatMasker	DNA	181622	182154	2661	-	.	ID="DNA4-1_AP";Tend="823";Tstart="268";shortTE="F";uid="63cea878-ffe2-4159-9518-8ee0b03bd316"
VSBQ01000038.1	RepeatMasker	DNA/Ginger	377009	377347	1739	-	.	ID="RND-1_FAMILY-259";Tend="913";Tstart="589";shortTE="F";uid="e31a83df-d306-49ab-a55f-48f13ef6ccc8"
VSBQ01000038.1	RepeatMasker	DNA/Kolobok-E	868026	868814	1773	-	.	ID="KOLOBOKE-2_AP";Tend="1905";Tstart="1114";shortTE="F";uid="ab5334f9-ebfe-4652-ba3e-e004681c6176"
VSBQ01000038.1	RepeatMasker	DNA	346968	347486	2340	-	.	ID="TTAA25_AP";Tend="504";Tstart="1";shortTE="F";uid="7b5e7327-6dfb-41b5-9ed5-5f1c52d52ad9"
VSBQ01000038.1	RepeatMasker	Retroposon?	1562354	1562715	1010	-	.	ID="RND-5_FAMILY-3657";Tend="1582";Tstart="1239";shortTE="F";uid="9d562391-9752-40f3-8eb8-19bf45695225"
VSBQ01000038.1	RepeatMasker	DNA/hAT-hAT19	1602412	1602943	3642	-	.	ID="DNA8-71_AP";Tend="551";Tstart="1";shortTE="F";uid="f7a0df77-4699-483c-9655-0b8be04b1b9b"
VSBQ01000038.1	RepeatMasker	Unknown	353051	353650	13381	-	.	ID="RND-5_FAMILY-1102";Tend="1358";Tstart="775";shortTE="F";uid="8eb87857-bf7d-40cd-a447-a1e10832c722"
VSBQ01000038.1	RepeatMasker	Unknown	450337	451214	5246	-	.	ID="RND-4_FAMILY-237";Tend="1598";Tstart="736";shortTE="F";uid="6d8a2e04-cc30-43c4-a5fa-712d40bb2fae"
VSBQ01000038.1	RepeatMasker	DNA/Ginger	1389849	1390068	837	-	.	ID="RND-6_FAMILY-7106";Tend="2224";Tstart="2015";shortTE="F";uid="7e1284f8-3b7d-4bf9-b8aa-8c4e9e4b7566"
VSBQ01000038.1	RepeatMasker	DNA/Ginger-1	179572	179781	441	-	.	ID="RND-6_FAMILY-1155";Tend="1473";Tstart="1036";shortTE="F";uid="342a2a53-976a-4709-b803-07dab431af9f"
VSBQ01000038.1	RepeatMasker	RC/Helitron	768762	768971	681	-	.	ID="RND-6_FAMILY-3117";Tend="1124";Tstart="910";shortTE="F";uid="d7d2065b-34cd-43bb-9a48-0f949d31c4c3"
VSBQ01000038.1	RepeatMasker	DNA/Ginger-1	1399167	1399523	590	-	.	ID="RND-6_FAMILY-9128";Tend="1443";Tstart="1014";shortTE="F";uid="8c3a3d93-c793-4878-af74-5638138a9a37"
VSBQ01000038.1	RepeatMasker	Unknown	1002378	1002687	1239	-	.	ID="RND-6_FAMILY-2497";Tend="665";Tstart="350";shortTE="F";uid="3120fd1c-4bbe-4355-a41d-2fd49598c00f"
VSBQ01000038.1	RepeatMasker	LINE/CR1	95199	95396	1336	-	.	ID="RND-6_FAMILY-8545";Tend="1280";Tstart="1082";shortTE="F";uid="9232f1be-c89c-4600-98b3-35ca90823233"
VSBQ01000038.1	RepeatMasker	DNA/Kolobok-E	1009641	1009908	2015	-	.	ID="RND-6_FAMILY-11301";Tend="1923";Tstart="1391";shortTE="F";uid="4c173cbd-93a4-4ce0-83e2-704a255d3f74"
VSBQ01000038.1	RepeatMasker	Retroposon?	1401149	1401334	786	-	.	ID="RND-6_FAMILY-12621";Tend="1130";Tstart="952";shortTE="F";uid="417681e9-823d-449a-b4e6-88dc8d808473"
VSBQ01000038.1	RepeatMasker	DNA/hAT-hAT19	1627697	1628264	3173	-	.	ID="HAT-N13_AP";Tend="626";Tstart="1";shortTE="F";uid="2584cf41-f5d9-41c5-94cd-9267a9c136f2"
VSBQ01000038.1	RepeatMasker	DNA/Ginger-1	726887	727144	1542	-	.	ID="RND-6_FAMILY-1155";Tend="2261";Tstart="1941";shortTE="F";uid="c6538cc7-be73-4712-adde-0d3d10a237ef"
VSBQ01000038.1	RepeatMasker	DNA/hAT?	1572317	1572776	802	-	.	ID="rnd-4_family-1335";TEgroup="ctg_38%7Crnd-4_family-1335%7C1";Tend="987";Tstart="456";shortTE="F";uid="ed2b1022-356d-4349-8251-c96cdcc35717"
VSBQ01000038.1	RepeatMasker	DNA/hAT-Tip100	1269038	1270166	7533	-	.	ID="RND-5_FAMILY-4269";Tend="1632";Tstart="487";shortTE="F";uid="b5d95586-55de-4ea6-825c-8a228c016a10"
VSBQ01000038.1	RepeatMasker	Unknown	485665	486035	1201	-	.	ID="RND-6_FAMILY-5293";TEgroup="ctg_38%7CRND-6_FAMILY-5293%7C1";Tend="1200";Tstart="451";shortTE="F";uid="19346b17-6c25-4bcc-8a28-d10a43e4dd58"
VSBQ01000038.1	RepeatMasker	Retroposon?	427835	428007	2939	-	.	ID="RND-6_FAMILY-5571";Tend="1237";Tstart="491";shortTE="F";uid="77ffa7c8-c8f0-45f1-b97a-c0fa4c005f35"
VSBQ01000038.1	RepeatMasker	DNA/Ginger	1621689	1622955	8225	-	.	ID="RND-6_FAMILY-7106";Tend="1984";Tstart="695";shortTE="F";uid="9a071636-c82f-4fac-9661-b14371878c9e"
VSBQ01000038.1	RepeatMasker	DNA	755227	755410	746	-	.	ID="ttaa3_ap";Tend="186";Tstart="1";shortTE="F";uid="370fe357-01ac-4f33-96fc-ac385d437694"
VSBQ01000038.1	RepeatMasker	DNA	282439	282539	430	-	.	ID="RND-1_FAMILY-50";Tend="1061";Tstart="955";shortTE="F";uid="fcac4acf-9219-4eb6-a9cf-6a05d8d8f92e"
VSBQ01000038.1	RepeatMasker	DNA/hAT?	332528	332641	527	-	.	ID="RND-4_FAMILY-532";Tend="1147";Tstart="1029";shortTE="F";uid="e5fdf389-6a93-4348-84af-942d91fc6912"
VSBQ01000038.1	RepeatMasker	DNA/Ginger	793859	794184	951	-	.	ID="RND-1_FAMILY-259";Tend="1460";Tstart="1148";shortTE="F";uid="9841507e-7e00-4505-825a-38e23f962512"
VSBQ01000038.1	RepeatMasker	Unknown	634602	634838	508	-	.	ID="RND-5_FAMILY-8440";TEgroup="ctg_38%7CRND-5_FAMILY-8440%7C1";Tend="872";Tstart="700";shortTE="F";uid="0b203b11-0d26-4784-9362-6b3150246184"
VSBQ01000038.1	RepeatMasker	DNA/hAT-Charlie	1412247	1412379	580	-	.	ID="DNA8-72_AP";Tend="131";Tstart="1";shortTE="F";uid="d59a8dbb-3829-4824-be5a-4af596bbbc3b"
VSBQ01000038.1	RepeatMasker	LINE/RTE-BovB	316256	316563	825	-	.	ID="RND-6_FAMILY-9205";Tend="1720";Tstart="1435";shortTE="F";uid="447add58-f25c-429e-8672-fc362d35106e"
VSBQ01000038.1	RepeatMasker	Unknown	535153	535347	683	-	.	ID="RND-1_FAMILY-8";Tend="1211";Tstart="988";shortTE="F";uid="57a4cb08-26b2-4ff4-b478-8514c3cfa97b"
VSBQ01000038.1	RepeatMasker	DNA/MULE-MuDR	1216053	1216170	568	-	.	ID="RND-6_FAMILY-4838";Tend="596";Tstart="459";shortTE="F";uid="621d1c4f-7340-4658-8949-cfd834bff0e9"
VSBQ01000038.1	RepeatMasker	DNA/hAT-hATm	1522447	1522753	1887	-	.	ID="HAT-4B_AP";Tend="313";Tstart="3";shortTE="F";uid="c4b1c8f6-7b8a-4d2c-a949-4d9eefd851f5"
VSBQ01000038.1	RepeatMasker	DNA/Merlin	336652	336831	406	-	.	ID="HALYOMORPHA_HALYS-6_FAMILY-1715";Tend="210";Tstart="31";shortTE="F";uid="93b46986-412e-4144-995d-14f1b785f231"
VSBQ01000038.1	RepeatMasker	Unknown	356610	356930	1753	-	.	ID="RND-1_FAMILY-37";Tend="1473";Tstart="1125";shortTE="F";uid="573280b0-d04b-4118-9920-fc500ba4b116"
VSBQ01000038.1	RepeatMasker	LINE/I-Jockey	1453033	1453208	598	-	.	ID="RND-5_FAMILY-3592";Tend="1626";Tstart="1457";shortTE="F";uid="67dce97a-cb01-4196-9530-ab2ff29cef2c"
VSBQ01000038.1	RepeatMasker	LINE/I-Jockey	804024	804430	1267	-	.	ID="RND-1_FAMILY-348";Tend="1352";Tstart="882";shortTE="F";uid="3e7976d5-9d3d-413e-bf0c-f5409e766790"
VSBQ01000038.1	RepeatMasker	DNA	522980	523397	1708	-	.	ID="TTAA22_AP";Tend="435";Tstart="1";shortTE="F";uid="c5074f09-f300-4c21-a425-f64d96ef9795"
VSBQ01000038.1	RepeatMasker	DNA/Kolobok-E	484314	484553	640	-	.	ID="KOLOBOKE-2_AP";Tend="1364";Tstart="1120";shortTE="F";uid="1c586d6f-7283-44f7-ab48-7f35603b994c"
VSBQ01000038.1	RepeatMasker	RC/Helitron	1538377	1538623	1987	-	.	ID="RND-6_FAMILY-2752";Tend="1202";Tstart="956";shortTE="F";uid="6fdff706-17ca-4dd9-a3e0-fdccd73df175"
VSBQ01000038.1	RepeatMasker	Unknown	1162004	1162117	659	-	.	ID="RND-6_FAMILY-9488";Tend="1700";Tstart="1585";shortTE="F";uid="b983b67c-2600-4a53-9358-24a74e53da13"
VSBQ01000038.1	RepeatMasker	Unknown	1382601	1382899	1513	-	.	ID="RND-5_FAMILY-1147";Tend="1248";Tstart="957";shortTE="F";uid="c9452d68-5e89-4c3b-8d1a-0efc54835758"
VSBQ01000038.1	RepeatMasker	DNA	1308409	1308650	1893	-	.	ID="RND-5_FAMILY-5886";Tend="1226";Tstart="974";shortTE="F";uid="ef8fb555-022e-4f0b-92db-4b7c92287535"
VSBQ01000038.1	RepeatMasker	Unknown	877841	878384	3341	-	.	ID="RND-6_FAMILY-10697";Tend="1316";Tstart="729";shortTE="F";uid="31b949ab-a019-487f-91aa-b17677982551"
VSBQ01000038.1	RepeatMasker	Unknown	866935	867296	2021	-	.	ID="RND-5_FAMILY-8440";Tend="1203";Tstart="832";shortTE="F";uid="e81008e9-8dd5-4d7f-99f9-53209bd97548"
VSBQ01000038.1	RepeatMasker	Unknown	760097	760440	1366	-	.	ID="RND-5_FAMILY-217";Tend="1196";Tstart="897";shortTE="F";uid="6a46edc8-b96f-493f-8030-c8afa7da13ae"
VSBQ01000038.1	RepeatMasker	LTR/Pao	33346	34053	608	-	.	ID="BEL-4_DWIL-I";Tend="3295";Tstart="2265";shortTE="F";uid="1719c67b-3d0a-4fe6-a90a-5307f643b2fb"
VSBQ01000038.1	RepeatMasker	Unknown	766914	767156	1401	-	.	ID="RND-1_FAMILY-15";Tend="1197";Tstart="940";shortTE="F";uid="49f579bd-d027-4d8d-b58e-2a6d7af7d291"
VSBQ01000038.1	RepeatMasker	RC/Helitron	296174	297526	7565	-	.	ID="RND-6_FAMILY-1114";Tend="1777";Tstart="511";shortTE="F";uid="92a7436b-5ad5-45d5-8281-9553ecb2da68"
VSBQ01000038.1	RepeatMasker	DNA/hAT-Ac	1226844	1227045	478	-	.	ID="RND-6_FAMILY-5202";Tend="1298";Tstart="1075";shortTE="F";uid="53d270e1-b501-4dfa-8127-35a27dbff78b"
VSBQ01000038.1	RepeatMasker	LTR/Copia	319374	321165	13078	-	.	ID="RND-5_FAMILY-1724";Tend="1955";Tstart="47";shortTE="F";uid="ce2f9064-5c55-4c27-9937-638215fc430f"
VSBQ01000038.1	RepeatMasker	DNA	739371	739835	2310	-	.	ID="DNA8-31_AP";Tend="595";Tstart="1";shortTE="F";uid="82a52a1f-9218-433e-aff7-4ebddc5e7438"
VSBQ01000038.1	RepeatMasker	DNA/Ginger	1097722	1098663	942	-	.	ID="RND-6_FAMILY-7106";TEgroup="ctg_38%7CRND-6_FAMILY-7106%7C2";Tend="2171";Tstart="939";shortTE="F";uid="f6ed1c93-9b59-4fdc-9a07-8ce7a85ac118"
VSBQ01000038.1	RepeatMasker	DNA/Kolobok-E	1023326	1025628	18001	-	.	ID="RND-6_FAMILY-16977";Tend="3089";Tstart="805";shortTE="F";uid="ea4c96bc-2574-4fb3-8ee0-2ef20b9ac183"
VSBQ01000038.1	RepeatMasker	DNA/Sola-1	810015	810298	496	-	.	ID="RND-1_FAMILY-104";Tend="1829";Tstart="1534";shortTE="F";uid="cc5ded6e-03bf-4ab9-b141-a97386f5e012"
VSBQ01000038.1	RepeatMasker	DNA/hAT-Ac	665448	665688	1382	-	.	ID="RND-5_FAMILY-3126";Tend="1503";Tstart="1257";shortTE="F";uid="d34a1b84-330c-4dec-bd2d-cb5eb91c76ea"
VSBQ01000038.1	RepeatMasker	DNA/hAT?	1477026	1477169	551	-	.	ID="RND-4_FAMILY-1335";Tend="972";Tstart="827";shortTE="F";uid="7f0e1ff3-6f03-46a4-b00e-560db975c8ff"
VSBQ01000038.1	RepeatMasker	DNA/Ginger-1	643480	643942	3477	-	.	ID="RND-5_FAMILY-8248";Tend="1372";Tstart="878";shortTE="F";uid="9a2205b0-4613-4cad-9204-f019a007ed72"
VSBQ01000038.1	RepeatMasker	Unknown	262432	262934	2709	-	.	ID="RND-1_FAMILY-43";Tend="1453";Tstart="986";shortTE="F";uid="b60a54da-8ddf-466c-b6e2-a99973eb1bc9"
VSBQ01000038.1	RepeatMasker	DNA/Kolobok-E	1315935	1316151	960	-	.	ID="RND-6_FAMILY-16369";Tend="1500";Tstart="1295";shortTE="F";uid="1410bc08-04a7-4ea2-9e20-3dd50110d53c"
VSBQ01000038.1	RepeatMasker	DNA/Kolobok-E	312995	313395	1830	-	.	ID="RND-6_FAMILY-30263";Tend="1560";Tstart="1146";shortTE="F";uid="24dfc3ee-a69b-4e33-9dfb-bc2ea73fe09e"
VSBQ01000038.1	RepeatMasker	Retroposon?	834673	834787	5492	-	.	ID="SINE2-1_AP";Tend="1698";Tstart="1483";shortTE="F";uid="3b6d7be0-2d21-4f6a-9081-20fdad3605a0"
VSBQ01000038.1	RepeatMasker	LINE/CR1	588530	588828	451	-	.	ID="RND-6_FAMILY-4128";Tend="1331";Tstart="1034";shortTE="F";uid="d295d2d4-6b9c-4091-b170-eb087ae48eba"
VSBQ01000038.1	RepeatMasker	DNA/hAT-Ac	1225902	1226005	491	-	.	ID="RND-6_FAMILY-5202";Tend="1383";Tstart="1277";shortTE="F";uid="8e410e17-35bc-49f6-8ee8-26993b68af41"
VSBQ01000038.1	RepeatMasker	DNA/Kolobok-E	181443	181598	518	-	.	ID="RND-4_FAMILY-171";Tend="1213";Tstart="1067";shortTE="F";uid="0745a25a-7dd6-4265-aeca-b3b22fc21903"
VSBQ01000038.1	RepeatMasker	LTR/Pao	283459	284424	1432	-	.	ID="BEL1-I_AP";Tend="5515";Tstart="4521";shortTE="F";uid="a0fa9a79-5400-4daf-819e-d38f8480c8e9"
VSBQ01000038.1	RepeatMasker	LTR/Copia	318627	318897	2021	-	.	ID="RND-5_FAMILY-1724";Tend="321";Tstart="53";shortTE="F";uid="c12a692d-7f29-4c7f-9636-cdbde4e81616"
VSBQ01000038.1	RepeatMasker	DNA	1225423	1225658	607	-	.	ID="dna4-2_ap";Tend="766";Tstart="553";shortTE="F";uid="a3e5c728-5153-4007-b1d7-6f0f838077d3"
VSBQ01000038.1	RepeatMasker	DNA	318095	318220	418	-	.	ID="RND-6_FAMILY-11745";Tend="1083";Tstart="949";shortTE="F";uid="4baf8496-ec3e-4a0e-afcb-e0d6731be9c3"
VSBQ01000038.1	RepeatMasker	LINE/I-Jockey	357130	357597	800	-	.	ID="RND-6_FAMILY-18385";Tend="1386";Tstart="931";shortTE="F";uid="589d9445-96af-4b68-b91a-95f15b036ef8"
VSBQ01000038.1	RepeatMasker	DNA/Kolobok-E	1634084	1634185	442	-	.	ID="RND-6_FAMILY-14785";Tend="587";Tstart="480";shortTE="F";uid="b1e1b642-791f-4b82-938b-f6f866157c9f"
VSBQ01000038.1	RepeatMasker	Retroposon?	832396	833282	1884	-	.	ID="SINE2-1_AP";Tend="1769";Tstart="982";shortTE="F";uid="1e234da7-217d-4df5-a350-227ae28d897d"
VSBQ01000038.1	RepeatMasker	DNA/Kolobok-E	734294	735117	4507	-	.	ID="RND-5_FAMILY-9815";Tend="2324";Tstart="1444";shortTE="F";uid="831e3f15-6c99-4896-9269-f2ee0ae834f4"
VSBQ01000380.1	RepeatMasker	DNA/Ginger	221265	221490	571	+	.	ID="rnd-6_family-7106";Tend="2159";Tstart="1833";shortTE="F";uid="a71012b0-11fe-4f4c-afa6-3431b91a3611"
VSBQ01000380.1	RepeatMasker	DNA/hAT-Tip100	211645	211821	834	+	.	ID="RND-6_FAMILY-5893";Tend="1317";Tstart="1158";shortTE="F";uid="2aef6351-3517-4d59-82a7-2bbff145957d"
VSBQ01000380.1	RepeatMasker	DNA/hAT-Charlie	172408	172723	1915	+	.	ID="DNA8-104_AP";Tend="340";Tstart="1";shortTE="F";uid="871bb596-799c-45ab-af0f-bd7b437e3f3d"
VSBQ01000380.1	RepeatMasker	DNA/Ginger	152548	152866	826	+	.	ID="RND-6_FAMILY-7106";Tend="1061";Tstart="701";shortTE="F";uid="8f0509fd-00c8-4eb8-b733-2f87ecd92758"
VSBQ01000380.1	RepeatMasker	DNA/hAT-Ac	237201	237329	438	+	.	ID="RND-6_FAMILY-2344";Tend="2066";Tstart="1944";shortTE="F";uid="787a1993-b1c1-48d0-a168-c59a2a8bc9be"
VSBQ01000380.1	RepeatMasker	DNA	211823	212397	3805	+	.	ID="TTAA20_AP";Tend="663";Tstart="2";shortTE="F";uid="25674116-ca80-49ca-ac4b-fd2326b0b189"
VSBQ01000380.1	RepeatMasker	DNA	208305	208698	541	+	.	ID="ttaa26b_ap";TEgroup="ctg_380%7Cttaa26b_ap%7C1";Tend="317";Tstart="1";shortTE="T";uid="4972cf18-9ad1-49c1-866c-cbd232b074dc"
VSBQ01000380.1	RepeatMasker	Unknown	39696	39814	437	+	.	ID="RND-6_FAMILY-7386";Tend="392";Tstart="282";shortTE="F";uid="42175ed8-c2f5-4a5d-8543-6bf17a5c6ad6"
VSBQ01000380.1	RepeatMasker	Retroposon?	43999	45550	8984	+	.	ID="RND-6_FAMILY-9722";TEgroup="ctg_380%7CRND-6_FAMILY-9722%7C1";Tend="2333";Tstart="564";shortTE="F";uid="77d19b65-cfa4-423c-a138-00a20d959d12"
VSBQ01000380.1	RepeatMasker	Unknown	213521	213902	1749	+	.	ID="RND-6_FAMILY-31311";Tend="459";Tstart="78";shortTE="F";uid="e81789bd-a145-43c3-97d6-be86e62ef643"
VSBQ01000380.1	RepeatMasker	DNA/MULE-MuDR	40453	40793	2623	+	.	ID="RND-5_FAMILY-12583";Tend="910";Tstart="571";shortTE="F";uid="6f882fac-c309-4f02-aa12-1fb900447aea"
VSBQ01000380.1	RepeatMasker	LINE/I	36860	36978	604	+	.	ID="RND-6_FAMILY-17068";Tend="1289";Tstart="1173";shortTE="F";uid="f2a2d05c-323d-410e-bf32-2c40954b36fe"
VSBQ01000380.1	RepeatMasker	Retroposon?	21482	21636	431	+	.	ID="RND-6_FAMILY-1257";Tend="1009";Tstart="862";shortTE="F";uid="f3b71c13-e798-449c-a475-dc23d553f88d"
VSBQ01000380.1	RepeatMasker	LINE/I	125482	125832	459	+	.	ID="RND-6_FAMILY-2899";Tend="1060";Tstart="713";shortTE="F";uid="8885761b-319f-42f6-98e3-b1f59af67dea"
VSBQ01000380.1	RepeatMasker	DNA	208702	209006	1714	+	.	ID="RND-5_FAMILY-6224";Tend="1624";Tstart="1285";shortTE="F";uid="0e713f6d-5492-4f6e-af3d-2b5ec4d2c0f3"
VSBQ01000380.1	RepeatMasker	DNA/Ginger	162699	163532	4808	+	.	ID="RND-6_FAMILY-7106";Tend="1568";Tstart="689";shortTE="F";uid="37130925-dc5d-44c2-a2c4-b7bb87428d7c"
VSBQ01000380.1	RepeatMasker	DNA/Kolobok-E	211466	211654	731	+	.	ID="rnd-6_family-11301";Tend="1930";Tstart="1620";shortTE="F";uid="9c39d3e1-48cd-4b79-9152-e228b4282f27"
VSBQ01000380.1	RepeatMasker	DNA/Ginger	131984	132192	729	+	.	ID="RND-1_FAMILY-259";Tend="789";Tstart="588";shortTE="F";uid="aa6692ce-f60f-4daa-ace6-696d41e2a2eb"
VSBQ01000380.1	RepeatMasker	DNA	99007	99165	563	+	.	ID="dna4-2_ap";Tend="166";Tstart="2";shortTE="F";uid="cb7f8ba6-d790-442a-963d-a280ae555f20"
VSBQ01000380.1	RepeatMasker	Retroposon?	221105	221258	557	+	.	ID="RND-6_FAMILY-7125";Tend="1405";Tstart="1261";shortTE="F";uid="d6d21bd0-7141-4f9a-b9bb-6a89d954e24e"
VSBQ01000380.1	RepeatMasker	Unknown	70037	70708	759	+	.	ID="RND-6_FAMILY-2289";Tend="1482";Tstart="877";shortTE="F";uid="fb0aee15-a8c6-4561-9fd0-14fb1efd552f"
VSBQ01000380.1	RepeatMasker	DNA/Kolobok-E	2107	2474	482	+	.	ID="RND-5_FAMILY-9815";Tend="1837";Tstart="1429";shortTE="F";uid="d8f7f5d4-5924-4fd7-9303-7481b87d3343"
VSBQ01000380.1	RepeatMasker	RC/Helitron	12459	13596	6910	+	.	ID="RND-6_FAMILY-1227";Tend="1634";Tstart="407";shortTE="F";uid="e8f4836e-f5b9-42cc-9b72-681b3e63b1e3"
VSBQ01000380.1	RepeatMasker	Unknown	41344	41664	1973	+	.	ID="RND-5_FAMILY-5113";Tend="1346";Tstart="1025";shortTE="F";uid="5ff20ddb-2e53-4f18-a9b4-aa4b2adf6cf1"
VSBQ01000380.1	RepeatMasker	DNA/Kolobok-E	19962	20528	3990	+	.	ID="RND-1_FAMILY-91";Tend="1503";Tstart="938";shortTE="F";uid="0bfb3853-6ce3-4dba-af2c-4322040dc99d"
VSBQ01000380.1	RepeatMasker	DNA	186785	187298	1574	+	.	ID="DNA4-2_AP";Tend="744";Tstart="247";shortTE="F";uid="55f3fc36-d6a6-46f0-8694-250cf51a7fb3"
VSBQ01000380.1	RepeatMasker	DNA	155287	155984	891	+	.	ID="DNA4-1_AP";Tend="810";Tstart="70";shortTE="F";uid="56709e44-7c5d-4a7f-b486-5ba754e239d5"
VSBQ01000380.1	RepeatMasker	DNA/Ginger	149349	149540	446	+	.	ID="RND-6_FAMILY-7106";Tend="824";Tstart="611";shortTE="F";uid="bb8865d9-71b8-4d29-820f-98482584ce58"
VSBQ01000380.1	RepeatMasker	DNA/Ginger-1	42515	42764	686	+	.	ID="RND-6_FAMILY-1155";Tend="1502";Tstart="1032";shortTE="F";uid="6b9ea442-41ad-4207-b523-93c50f920410"
VSBQ01000380.1	RepeatMasker	DNA/Kolobok-E	69085	69273	430	+	.	ID="RND-5_FAMILY-9815";Tend="1902";Tstart="1725";shortTE="F";uid="6eb75b02-ca51-4977-afab-a4183f525c0e"
VSBQ01000380.1	RepeatMasker	Unknown	242642	243164	1839	+	.	ID="RND-6_FAMILY-31311";Tend="1074";Tstart="530";shortTE="F";uid="6b708a34-679c-4c50-8200-a9b0b90d993a"
VSBQ01000380.1	RepeatMasker	DNA/hAT-Tip100	231372	231518	708	+	.	ID="RND-6_FAMILY-5939";Tend="1322";Tstart="1176";shortTE="F";uid="068fb39d-34ae-469e-b031-5929c9f7c85c"
VSBQ01000380.1	RepeatMasker	DNA/Kolobok-E	221152	221405	518	-	.	ID="KOLOBOKE-2_AP";Tend="1378";Tstart="1120";shortTE="F";uid="55b62d01-bd76-4324-934b-879bd7814054"
VSBQ01000380.1	RepeatMasker	DNA/Ginger	165740	165977	565	-	.	ID="RND-6_FAMILY-7106";Tend="924";Tstart="702";shortTE="F";uid="b804dedc-6f0f-4089-94db-2f817fba80df"
VSBQ01000380.1	RepeatMasker	DNA	228613	228992	1793	-	.	ID="DNAX-2_AP";Tend="406";Tstart="1";shortTE="F";uid="35814d04-25ce-4f9a-8338-2e746ab7a283"
VSBQ01000380.1	RepeatMasker	Unknown	143637	143907	1215	-	.	ID="RND-6_FAMILY-25037";Tend="1283";Tstart="988";shortTE="F";uid="31da9565-a8a8-4146-98f6-c49683bed7d2"
VSBQ01000380.1	RepeatMasker	Unknown	194366	195366	4509	-	.	ID="RND-4_FAMILY-4274";Tend="1743";Tstart="748";shortTE="F";uid="c3151254-359e-44b5-80ba-d03323b543db"
VSBQ01000380.1	RepeatMasker	Retroposon?	42274	42514	1042	-	.	ID="RND-6_FAMILY-840";Tend="490";Tstart="265";shortTE="F";uid="3c5bbec8-7e45-4172-9bc6-1e751d2525cf"
VSBQ01000380.1	RepeatMasker	DNA/hAT-Ac	235827	236129	1320	-	.	ID="RND-6_FAMILY-10795";Tend="1280";Tstart="969";shortTE="F";uid="30761a3c-926d-4769-9128-c5cbb6b0a862"
VSBQ01000380.1	RepeatMasker	DNA/hAT	111449	111664	716	-	.	ID="HAT-N12_AP";Tend="232";Tstart="2";shortTE="F";uid="1ce84880-3c7a-4149-95ec-04fe74320e66"
VSBQ01000380.1	RepeatMasker	DNA/Kolobok-E	105023	105237	754	-	.	ID="rnd-6_family-16369";Tend="1623";Tstart="1322";shortTE="F";uid="40939f82-f248-48f3-a2b3-53970cea26d1"
VSBQ01000380.1	RepeatMasker	DNA/hAT?	153022	153681	658	-	.	ID="RND-4_FAMILY-532";TEgroup="ctg_380%7CRND-4_FAMILY-532%7C1";Tend="1802";Tstart="1211";shortTE="F";uid="b8344221-cd69-44db-94a3-ae58da9c1b37"
VSBQ01000380.1	RepeatMasker	Unknown	217056	217176	539	-	.	ID="RND-6_FAMILY-31311";Tend="248";Tstart="131";shortTE="F";uid="de859da3-9776-4170-9b22-8ce6885382ab"
VSBQ01000380.1	RepeatMasker	Retroposon?	20529	21484	1881	-	.	ID="SINE2-1_AP";Tend="1711";Tstart="693";shortTE="F";uid="b6dc8c39-abf4-4110-87f6-fe31c7de19b9"
VSBQ01000380.1	RepeatMasker	DNA	225430	225599	751	-	.	ID="DNA8-15_AP";Tend="242";Tstart="70";shortTE="F";uid="f83a6819-39c0-4dfe-8ef7-63a26346e32e"
VSBQ01000380.1	RepeatMasker	DNA/Kolobok-E	43048	43763	4842	-	.	ID="RND-6_FAMILY-3832";Tend="2114";Tstart="1407";shortTE="F";uid="a81bfc86-5579-4481-826e-86931c7d42ca"
VSBQ01000380.1	RepeatMasker	Unknown	226414	226547	498	-	.	ID="RND-5_FAMILY-1147";Tend="1091";Tstart="963";shortTE="F";uid="0f964639-72b2-4efd-adae-fa73a1410b1a"
VSBQ01000380.1	RepeatMasker	LINE/I-Jockey	160574	160727	653	-	.	ID="RND-6_FAMILY-16794";Tend="1286";Tstart="1128";shortTE="F";uid="bd06d538-f383-4ef7-9a95-8e120b6e8a54"
VSBQ01000380.1	RepeatMasker	DNA	236140	236326	443	-	.	ID="dna4-2b_ap";TEgroup="ctg_380%7Cdna4-2b_ap%7C1";Tend="771";Tstart="26";shortTE="F";uid="c9ed8e47-d0b3-49bb-962e-67b5f552736f"
VSBQ01000380.1	RepeatMasker	Unknown	183111	183343	1742	-	.	ID="RND-6_FAMILY-2496";Tend="1508";Tstart="1266";shortTE="F";uid="0a8b3e44-6224-49c8-aac6-8197dd95b261"
VSBQ01000380.1	RepeatMasker	DNA/hAT-Ac	69595	69720	613	-	.	ID="DNA8-48_AP";Tend="695";Tstart="571";shortTE="F";uid="8727325c-62e6-4aa5-948b-31199f23bc65"
VSBQ01000380.1	RepeatMasker	DNA/hAT-hAT19	54182	54295	634	-	.	ID="RND-6_FAMILY-11560";Tend="410";Tstart="299";shortTE="F";uid="cb55f821-bd98-46aa-8383-c47dc5473b6f"
VSBQ01000380.1	RepeatMasker	DNA	4542	4919	1585	-	.	ID="DNA4-2_AP";Tend="387";Tstart="3";shortTE="F";uid="80888e04-c999-4d98-8a98-c32d7a886c0e"
VSBQ01000380.1	RepeatMasker	DNA	6144	6670	1441	-	.	ID="DNA4-3_AP";Tend="635";Tstart="128";shortTE="F";uid="363c001a-c296-4e08-a6f9-96b18ac20bb2"
VSBQ01000380.1	RepeatMasker	DNA/Ginger	21529	21925	1725	-	.	ID="RND-1_FAMILY-259";Tend="987";Tstart="587";shortTE="F";uid="9880716e-c376-440a-9978-3c5b3226ad2c"
VSBQ01000380.1	RepeatMasker	DNA/Kolobok-E	165544	165695	642	-	.	ID="RND-4_FAMILY-171";Tend="1167";Tstart="1002";shortTE="F";uid="644fbdd8-037e-4fdb-85df-7176f7d7e786"
VSBQ01000380.1	RepeatMasker	Unknown	61356	63125	9955	-	.	ID="RND-6_FAMILY-8913";Tend="1740";Tstart="34";shortTE="F";uid="17b3b22a-37ed-4092-89d4-59a9a6386261"
VSBQ01000380.1	RepeatMasker	DNA/TcMar-Pogo	71158	71277	414	-	.	ID="DNA-1_RPR";Tend="782";Tstart="661";shortTE="F";uid="c3297a82-8ea3-4a76-a92f-3119043e9c34"
VSBQ01000380.1	RepeatMasker	DNA/hAT-hAT19	183011	183117	408	-	.	ID="RND-6_FAMILY-2761";Tend="400";Tstart="305";shortTE="F";uid="79d32d5f-a434-46ee-ab2c-97e57a2e69a2"
VSBQ01000380.1	RepeatMasker	DNA	4938	5127	846	-	.	ID="dna4-2_ap";Tend="181";Tstart="3";shortTE="F";uid="c0ee936f-44e1-46e2-871f-997cf79f92a8"
VSBQ01000380.1	RepeatMasker	DNA/Ginger	177471	177687	718	-	.	ID="RND-1_FAMILY-259";Tend="802";Tstart="576";shortTE="F";uid="e10d1ea1-dc87-4dc7-8241-6776b5e41580"
VSBQ01000380.1	RepeatMasker	DNA/Kolobok-E	152489	152825	697	-	.	ID="RND-5_FAMILY-3712";Tend="1172";Tstart="813";shortTE="F";uid="4230b8e5-b02d-4c1b-afa2-ff04d7a3165e"
VSBQ01000380.1	RepeatMasker	DNA/TcMar-m44	232064	232349	469	-	.	ID="RND-4_FAMILY-620";TEgroup="ctg_380%7CRND-4_FAMILY-620%7C1";Tend="1202";Tstart="1125";shortTE="T";uid="a75f4ee5-ada2-4c4a-acd3-78caf91ab6e4"
VSBQ01000380.1	RepeatMasker	DNA/Kolobok-E	51850	51950	472	-	.	ID="RND-6_FAMILY-30263";Tend="1587";Tstart="1489";shortTE="F";uid="6ca82ad9-3fe9-401a-873f-3346842f97d8"
VSBQ01000380.1	RepeatMasker	DNA/Ginger	52019	52210	460	-	.	ID="RND-6_FAMILY-7106";Tend="863";Tstart="655";shortTE="F";uid="096d8893-8457-4504-8128-cb16957c5709"
VSBQ01000380.1	RepeatMasker	DNA	133437	133714	795	-	.	ID="DNA4-2_AP";Tend="621";Tstart="368";shortTE="F";uid="1fccca7c-bacb-4688-8d6e-6ed2e0496d78"
VSBQ01000380.1	RepeatMasker	Unknown	231817	232067	1666	-	.	ID="RND-1_FAMILY-8";Tend="1242";Tstart="988";shortTE="F";uid="f3e7ce97-5e7e-4e02-867c-8f2bb144eb7b"
VSBQ01000380.1	RepeatMasker	DNA/MULE-MuDR	236318	236970	448	-	.	ID="RND-5_FAMILY-4278";TEgroup="ctg_380%7CRND-5_FAMILY-4278%7C1";Tend="1643";Tstart="807";shortTE="F";uid="49f6095e-0f9c-448e-b5d4-0ac1a3a7f11c"
VSBQ01000380.1	RepeatMasker	DNA/Kolobok-E	43758	44637	4663	-	.	ID="RND-6_FAMILY-10946";Tend="952";Tstart="11";shortTE="F";uid="1ac62025-649c-459e-b0b8-34ee436d13de"
VSBQ01000380.1	RepeatMasker	DNA/hAT	212514	213165	2194	-	.	ID="RND-1_FAMILY-182";Tend="1005";Tstart="338";shortTE="F";uid="d5595505-ee74-4c79-844f-b07414f4aba4"
VSBQ01000380.1	RepeatMasker	Retroposon?	176742	177027	542	-	.	ID="RND-5_FAMILY-9804";Tend="516";Tstart="273";shortTE="F";uid="8d10268a-7623-4709-bf0d-aff75dee2d49"
VSBQ01000380.1	RepeatMasker	Unknown	80995	81638	467	-	.	ID="RND-1_FAMILY-403";Tend="1628";Tstart="987";shortTE="F";uid="ae11754b-81e9-4d89-988f-e847e670d1b2"
VSBQ01000380.1	RepeatMasker	DNA/hAT?	72765	72970	1249	-	.	ID="RND-4_FAMILY-532";Tend="1440";Tstart="1228";shortTE="F";uid="92d14e33-5149-4a89-aa3c-1bf1484b5b45"
VSBQ01000380.1	RepeatMasker	Retroposon?	164477	164590	409	-	.	ID="RND-6_FAMILY-5081";Tend="1916";Tstart="1798";shortTE="F";uid="2bc5e992-6eb0-4eba-95a0-3af3969f6b4e"
VSBQ01000380.1	RepeatMasker	DNA/hAT	118863	119078	707	-	.	ID="HAT-N12_AP";Tend="232";Tstart="2";shortTE="F";uid="faa15e1a-7949-4475-8c8a-f1913caf4efa"
VSBQ01000380.1	RepeatMasker	DNA/TcMar-m44	232798	233021	901	-	.	ID="RND-4_FAMILY-620";Tend="1149";Tstart="951";shortTE="F";uid="51da4159-06b6-48fe-908f-36bbbeacbd1b"
VSBQ01000380.1	RepeatMasker	DNA/Ginger	190043	190148	621	-	.	ID="RND-6_FAMILY-7106";Tend="2129";Tstart="2026";shortTE="F";uid="ac3c2039-c6c8-40aa-ac26-6fd4d786c898"
VSBQ01000380.1	RepeatMasker	Unknown	67446	67688	1453	-	.	ID="RND-6_FAMILY-5141";Tend="1133";Tstart="897";shortTE="F";uid="cb81822a-5075-4c58-9286-cb8327d6f1b4"
VSBQ01000380.1	RepeatMasker	LINE/I-Jockey	18938	19370	3296	-	.	ID="RND-5_FAMILY-758";Tend="1485";Tstart="1050";shortTE="F";uid="5148fd6f-23c4-4f15-8d0c-d3c9623d198e"
VSBQ01003800.1	RepeatMasker	Unknown	1553	1670	684	-	.	ID="RND-6_FAMILY-747";Tend="648";Tstart="533";shortTE="F";uid="cdf29f60-8560-42c8-9532-515d14e4a843"
VSBQ01003801.1	RepeatMasker	DNA/Kolobok-E	609	1013	1732	+	.	ID="RND-6_FAMILY-11301";Tend="2240";Tstart="1818";shortTE="F";uid="2316ba5d-62cf-4748-ba8e-2bfea4efff51"
VSBQ01003801.1	RepeatMasker	DNA/Ginger	990	1196	525	-	.	ID="RND-6_FAMILY-7106";Tend="876";Tstart="669";shortTE="F";uid="af14dc47-df93-4105-a1c8-32a1e173e38c"
VSBQ01003801.1	RepeatMasker	Retroposon?	566	814	1002	-	.	ID="RND-6_FAMILY-13149";Tend="657";Tstart="412";shortTE="F";uid="6c31240d-8dd1-4ce9-9dee-2170efd453b5"
VSBQ01003802.1	RepeatMasker	Unknown	1	1512	9495	-	.	ID="RND-4_FAMILY-197";Tend="1333";Tstart="1";shortTE="F";uid="4f494312-c0bb-4e9e-b33e-c698872feaf3"
VSBQ01003803.1	RepeatMasker	DNA/Maverick	1368	1668	3725	+	.	ID="RND-6_FAMILY-379";Tend="472";Tstart="171";shortTE="F";uid="3fe3f63c-dc22-4e85-8e64-aa30b1ac6033"
VSBQ01003803.1	RepeatMasker	DNA/Maverick	1	1367	2621	-	.	ID="rnd-6_family-1436";Tend="821";Tstart="1";shortTE="F";uid="6f3b0919-3468-49f1-abba-9607419d9937"
VSBQ01003804.1	RepeatMasker	Unknown	55	1204	967	-	.	ID="RND-5_FAMILY-5738";TEgroup="ctg_3804%7CRND-5_FAMILY-5738%7C1";Tend="1121";Tstart="213";shortTE="F";uid="0425f5d6-7e03-4ce4-a638-08cef4b403fd"
VSBQ01003804.1	RepeatMasker	Unknown	1217	1668	3597	-	.	ID="RND-5_FAMILY-5738";Tend="1164";Tstart="708";shortTE="F";uid="ae288bb7-998a-438d-bf78-df5cfd4131f8"
VSBQ01003805.1	RepeatMasker	LINE/I-Jockey	454	1668	4346	-	.	ID="RND-6_FAMILY-14085";Tend="2205";Tstart="1049";shortTE="F";uid="e6d300e1-4289-40a7-9218-d721a5940d0d"
VSBQ01003806.1	RepeatMasker	Unknown	1	568	3631	+	.	ID="RND-1_FAMILY-1";Tend="2021";Tstart="1467";shortTE="F";uid="c8dca1f4-a953-4da8-bd29-a6df75c017c1"
VSBQ01003806.1	RepeatMasker	Unknown	801	1475	5747	-	.	ID="RND-6_FAMILY-1123";Tend="673";Tstart="1";shortTE="F";uid="6ce7c194-e2d7-4e12-9fb2-3e39613854f2"
VSBQ01003807.1	RepeatMasker	DNA/hAT-Charlie	1	149	1103	+	.	ID="RND-6_FAMILY-15073";Tend="317";Tstart="169";shortTE="F";uid="8c7becc2-7570-4798-b757-62b7864aabf3"
VSBQ01003809.1	RepeatMasker	DNA/Ginger-1	181	728	3907	+	.	ID="RND-6_FAMILY-1155";Tend="2160";Tstart="1594";shortTE="F";uid="e6de2bc2-ec88-4712-8542-ed8080b533f2"
VSBQ01003809.1	RepeatMasker	Unknown	1250	1667	3289	+	.	ID="RND-5_FAMILY-3184";Tend="392";Tstart="1";shortTE="F";uid="347ceef5-99d6-4145-9888-268b2b74609a"
VSBQ01003809.1	RepeatMasker	Unknown	741	1303	4991	-	.	ID="RND-6_FAMILY-4386";Tend="563";Tstart="1";shortTE="F";uid="cfb513b7-e2c4-4fd7-a2d5-913ea24177aa"
VSBQ01003809.1	RepeatMasker	Retroposon?	610	757	434	-	.	ID="RND-4_FAMILY-1269";Tend="291";Tstart="155";shortTE="F";uid="0b96c738-829a-4e87-9ef7-636ee3926436"
VSBQ01003809.1	RepeatMasker	Unknown	1	206	1051	-	.	ID="RND-1_FAMILY-1";Tend="2523";Tstart="2339";shortTE="F";uid="0edef4dd-8cc8-4633-85ab-3404902f4bc8"
VSBQ01000381.1	RepeatMasker	DNA/MULE-MuDR	8015	8596	952	+	.	ID="MUDR11X_AP";Tend="1599";Tstart="1026";shortTE="F";uid="1734e1e3-d23c-4332-8bbf-139c97f54779"
VSBQ01000381.1	RepeatMasker	DNA/PIF-Harbinger	161933	162485	600	+	.	ID="HARBINGER-1_DW";Tend="2608";Tstart="2066";shortTE="F";uid="6f991f65-40db-41aa-9d56-9fc340529497"
VSBQ01000381.1	RepeatMasker	Unknown	238970	239074	529	+	.	ID="RND-1_FAMILY-152";Tend="1034";Tstart="918";shortTE="F";uid="03921a79-f8ac-486f-8825-40b2b06f3881"
VSBQ01000381.1	RepeatMasker	Retroposon?	220867	221289	2204	+	.	ID="SINE2-1_AP";Tend="1770";Tstart="236";shortTE="F";uid="e5765033-2653-4efe-a51c-dbe6fe3dbb0d"
VSBQ01000381.1	RepeatMasker	Retroposon?	181825	182040	993	+	.	ID="RND-6_FAMILY-6067";Tend="1351";Tstart="1162";shortTE="F";uid="412a9e34-f884-4120-8c23-065210d99c83"
VSBQ01000381.1	RepeatMasker	Unknown	112023	112168	458	+	.	ID="RND-5_FAMILY-5954";Tend="934";Tstart="788";shortTE="F";uid="671821e0-216e-4244-83ea-6f5758aebc18"
VSBQ01000381.1	RepeatMasker	DNA/hAT-Tip100	145045	145622	3186	+	.	ID="RND-6_FAMILY-7556";Tend="1446";Tstart="895";shortTE="F";uid="0f4462db-dec2-492c-95e8-d70445db8f50"
VSBQ01000381.1	RepeatMasker	DNA/hAT-hAT19	27026	27940	6437	+	.	ID="RND-6_FAMILY-6888";Tend="1535";Tstart="630";shortTE="F";uid="88aa9847-bca5-48f9-a28b-0bfdf24f63e2"
VSBQ01000381.1	RepeatMasker	Unknown	165388	165770	761	+	.	ID="RND-6_FAMILY-38422";Tend="1971";Tstart="1550";shortTE="F";uid="835c645d-eb45-4f23-b53c-2fda1d17bcef"
VSBQ01000381.1	RepeatMasker	DNA/hAT-Ac	157335	157566	565	+	.	ID="RND-6_FAMILY-2200";Tend="326";Tstart="95";shortTE="F";uid="118e54a5-6393-42da-b0c7-f501b6c437d6"
VSBQ01000381.1	RepeatMasker	DNA	44893	45381	1740	+	.	ID="DNA4-3_AP";Tend="545";Tstart="9";shortTE="F";uid="5d1c7998-0677-4da9-8700-6a864267cf37"
VSBQ01000381.1	RepeatMasker	DNA/hAT-Tip100	175425	177676	10165	+	.	ID="HAT-15_LMI";Tend="5145";Tstart="2828";shortTE="F";uid="30046c6a-0273-46e1-bd03-c6e17066514d"
VSBQ01000381.1	RepeatMasker	DNA/P	20700	21270	823	+	.	ID="RND-6_FAMILY-7415";Tend="1090";Tstart="486";shortTE="F";uid="3a59ad4e-a5e5-4b8f-9e3e-cba3be7fc160"
VSBQ01000381.1	RepeatMasker	DNA/Kolobok-E	220423	220866	1525	+	.	ID="RND-1_FAMILY-195";Tend="2139";Tstart="1639";shortTE="F";uid="5826ad20-0e84-4e5c-b8e5-1c1ff71e8eb6"
VSBQ01000381.1	RepeatMasker	DNA	108426	108690	701	+	.	ID="dna4-2_ap";Tend="282";Tstart="17";shortTE="F";uid="1819a7b1-d529-4be4-a6d3-86ee1b7a7095"
VSBQ01000381.1	RepeatMasker	LINE/I	108681	108950	1345	+	.	ID="RND-6_FAMILY-17068";Tend="1060";Tstart="799";shortTE="F";uid="7f1a42e1-4ece-4b34-9560-060e2a189fc8"
VSBQ01000381.1	RepeatMasker	DNA/Ginger	149274	150666	8961	+	.	ID="RND-6_FAMILY-7106";Tend="2153";Tstart="721";shortTE="F";uid="c343ddbb-3982-46bb-af93-0fa837595df3"
VSBQ01000381.1	RepeatMasker	DNA	237318	237486	485	+	.	ID="RND-6_FAMILY-1971";Tend="1768";Tstart="1559";shortTE="F";uid="8011ce8f-7ace-4b66-9306-f97f743c06ab"
VSBQ01000381.1	RepeatMasker	Unknown	88705	89199	869	+	.	ID="RND-6_FAMILY-26035";TEgroup="ctg_381%7CRND-6_FAMILY-26035%7C1";Tend="841";Tstart="545";shortTE="F";uid="5a0fa87b-cbc6-48da-8aa2-c88675505996"
VSBQ01000381.1	RepeatMasker	LINE/CR1	148439	149115	4148	+	.	ID="RND-5_FAMILY-1392";Tend="2148";Tstart="1479";shortTE="F";uid="01e93966-1a83-47f5-9b07-113554ca6216"
VSBQ01000381.1	RepeatMasker	DNA	47908	48019	584	+	.	ID="dna4-2_ap";Tend="769";Tstart="656";shortTE="F";uid="467f5c2c-8adf-4e3b-b3c6-29356abf1885"
VSBQ01000381.1	RepeatMasker	Unknown	36864	37207	1915	+	.	ID="RND-1_FAMILY-406";Tend="589";Tstart="245";shortTE="F";uid="793dba03-0ff3-4eeb-97bf-b68fb93d1054"
VSBQ01000381.1	RepeatMasker	Unknown	225601	225735	437	+	.	ID="RND-6_FAMILY-23307";Tend="1592";Tstart="1477";shortTE="F";uid="b91d9a3d-448e-4cdc-9346-fcfe304922f3"
VSBQ01000381.1	RepeatMasker	DNA/hAT-hATm	165911	166194	851	+	.	ID="hat-6_ap";Tend="331";Tstart="8";shortTE="F";uid="5af6f632-22c7-408c-b6ee-89edd4eefbb8"
VSBQ01000381.1	RepeatMasker	Unknown	164631	164974	3067	+	.	ID="RND-1_FAMILY-326";Tend="1610";Tstart="1267";shortTE="F";uid="aa28c5d2-625e-4bc2-aec9-27316176abb5"
VSBQ01000381.1	RepeatMasker	Unknown	222469	222677	1788	+	.	ID="RND-5_FAMILY-4104";Tend="705";Tstart="499";shortTE="F";uid="2cd101e8-a720-46a1-bb88-bca92835340c"
VSBQ01000381.1	RepeatMasker	DNA/hAT-Ac	157794	158071	559	+	.	ID="RND-6_FAMILY-2200";Tend="774";Tstart="493";shortTE="F";uid="4579b5a8-8bad-48e5-8b7c-de505e4d7b4c"
VSBQ01000381.1	RepeatMasker	DNA/Maverick	1529	1928	466	+	.	ID="rnd-6_family-1147";Tend="540";Tstart="350";shortTE="F";uid="2c19affa-c07b-40be-a369-47992bb1a7e0"
VSBQ01000381.1	RepeatMasker	DNA/hAT-Tip100	38386	38537	988	+	.	ID="HAT-N16_AP";Tend="587";Tstart="428";shortTE="F";uid="8dba7bba-f6c6-441c-a887-08c8c6c347c9"
VSBQ01000381.1	RepeatMasker	RC/Helitron	6908	7880	2006	+	.	ID="RND-6_FAMILY-21042";Tend="1048";Tstart="185";shortTE="F";uid="e57288ef-7c45-4342-8f07-72d7ee4795b6"
VSBQ01000381.1	RepeatMasker	Unknown	235729	236418	3044	+	.	ID="RND-5_FAMILY-884";TEgroup="ctg_381%7CRND-5_FAMILY-884%7C1";Tend="1388";Tstart="913";shortTE="F";uid="22f87846-81d0-4ee2-8b57-2d15a33b7147"
VSBQ01000381.1	RepeatMasker	DNA/Ginger	64666	64982	741	+	.	ID="RND-1_FAMILY-259";Tend="1833";Tstart="1529";shortTE="F";uid="33c66d8b-95a9-4798-ba7a-cdb331379ef8"
VSBQ01000381.1	RepeatMasker	DNA	38226	38389	430	+	.	ID="RND-5_FAMILY-6535";TEgroup="ctg_381%7CRND-5_FAMILY-6535%7C1";Tend="1435";Tstart="808";shortTE="T";uid="4ad6d9fb-0676-4ad7-b91d-d3d1feb52ba3"
VSBQ01000381.1	RepeatMasker	RC/Helitron	28556	28734	1189	+	.	ID="HELITRON-1_BM";Tend="1500";Tstart="1331";shortTE="F";uid="a88882e4-ca5c-4439-9539-6389db7d1695"
VSBQ01000381.1	RepeatMasker	DNA/Ginger-1	151199	151781	3537	+	.	ID="RND-6_FAMILY-9128";Tend="1642";Tstart="1013";shortTE="F";uid="d61fc6c5-df1e-4ef8-a9fc-b0fee0bd8a48"
VSBQ01000381.1	RepeatMasker	DNA/hAT-hATm	166642	167675	4793	+	.	ID="HAT-6_AP";Tend="1726";Tstart="688";shortTE="F";uid="d685b22f-e97d-4ed1-80a6-6e16eb3cb62e"
VSBQ01000381.1	RepeatMasker	Unknown	229389	229956	4820	+	.	ID="RND-5_FAMILY-1423";Tend="1165";Tstart="599";shortTE="F";uid="b91ca0b8-4a2f-4d53-826d-9fc19c211924"
VSBQ01000381.1	RepeatMasker	DNA/hAT-Charlie	56536	56796	2074	+	.	ID="RND-1_FAMILY-120";Tend="1827";Tstart="1572";shortTE="F";uid="fa08762b-55b4-496d-97f4-80b9ac341427"
VSBQ01000381.1	RepeatMasker	DNA/Ginger-1	189078	189216	445	+	.	ID="GINGER1-1_AP";TEgroup="ctg_381%7CGINGER1-1_AP%7C1";Tend="5152";Tstart="5012";shortTE="T";uid="aa20e935-9769-4d95-9a83-2aa2cd8f9944"
VSBQ01000381.1	RepeatMasker	RC/Helitron	214946	215738	6503	+	.	ID="HELITRON-1_AP";Tend="2431";Tstart="1639";shortTE="F";uid="30c09e3a-d817-4ff4-8746-d6e7ba432b4a"
VSBQ01000381.1	RepeatMasker	DNA/hAT-Charlie	56059	56282	1783	+	.	ID="RND-1_FAMILY-107";Tend="1123";Tstart="901";shortTE="F";uid="ebc66c69-de58-4358-bab3-f4de9faaa4b9"
VSBQ01000381.1	RepeatMasker	LINE/CR1	52983	53179	495	+	.	ID="RND-5_FAMILY-153";Tend="705";Tstart="509";shortTE="F";uid="afd883cd-70c2-4cbd-a8f0-8da4952055ef"
VSBQ01000381.1	RepeatMasker	DNA/Kolobok-E	147284	147385	417	+	.	ID="KOLOBOKE-2_AP";Tend="1736";Tstart="1143";shortTE="F";uid="aa177315-4d7b-4a8d-aab1-5fd8b933d4e1"
VSBQ01000381.1	RepeatMasker	DNA/hAT-Blackjack	208019	209066	531	+	.	ID="HAT-3_PBA";TEgroup="ctg_381%7CHAT-3_PBA%7C1";Tend="1010";Tstart="148";shortTE="F";uid="07b22fb5-9a05-4915-96e9-eafa45dea737"
VSBQ01000381.1	RepeatMasker	DNA/hAT-Tip100	178402	179564	5267	+	.	ID="HAT-15_LMI";Tend="5407";Tstart="4248";shortTE="F";uid="ba427306-1b0e-4fac-965d-cca4c51adff5"
VSBQ01000381.1	RepeatMasker	Retroposon?	182134	182395	509	+	.	ID="RND-6_FAMILY-1257";Tend="985";Tstart="699";shortTE="F";uid="de57e10a-a90a-4107-9f00-e18c9868642b"
VSBQ01000381.1	RepeatMasker	DNA	91500	92419	1041	+	.	ID="DNA4-2_AP";TEgroup="ctg_381%7CDNA4-2_AP%7C1";Tend="769";Tstart="18";shortTE="F";uid="ff7fc06a-35ec-4a45-95e9-e5e61ab51bfd"
VSBQ01000381.1	RepeatMasker	DNA/hAT-Charlie	75800	76122	724	+	.	ID="HAT-N11_AP";Tend="517";Tstart="209";shortTE="F";uid="188e2948-f317-4d5b-9225-dcd6ed60deb6"
VSBQ01000381.1	RepeatMasker	LTR/Gypsy	168485	170506	7625	+	.	ID="RND-5_FAMILY-4095";TEgroup="ctg_381%7CRND-5_FAMILY-4095%7C1";Tend="2701";Tstart="412";shortTE="F";uid="d0a72084-2473-4eba-9770-7b8a92764076"
VSBQ01000381.1	RepeatMasker	DNA/hAT	238565	238739	787	+	.	ID="RND-4_FAMILY-3147";Tend="1425";Tstart="1223";shortTE="F";uid="7d0cc605-7f39-49e8-bce0-e92319932d9c"
VSBQ01000381.1	RepeatMasker	DNA/Kolobok-E	131667	131894	764	+	.	ID="KOLOBOKE-3_AP";Tend="2020";Tstart="1793";shortTE="F";uid="33ea04e3-bd05-4e30-98dd-cb0a71aac9b5"
VSBQ01000381.1	RepeatMasker	DNA	136363	136720	471	+	.	ID="DNA4-3_AP";Tend="637";Tstart="269";shortTE="F";uid="ec6b2085-7bcd-4a1b-b5d3-7452ee96c5b6"
VSBQ01000381.1	RepeatMasker	Unknown	200716	200848	594	+	.	ID="RND-1_FAMILY-6";Tend="1011";Tstart="879";shortTE="F";uid="de7bc2bb-ede6-4a9f-930b-8c988bb069bb"
VSBQ01000381.1	RepeatMasker	DNA/hAT-hAT19	195745	195852	453	+	.	ID="RND-6_FAMILY-848";Tend="772";Tstart="656";shortTE="F";uid="f40d377d-49bf-468c-b5ec-3a0c8b91849f"
VSBQ01000381.1	RepeatMasker	Retroposon?	151922	152204	805	+	.	ID="RND-6_FAMILY-7125";Tend="1425";Tstart="1166";shortTE="F";uid="486596e3-7f37-466e-932e-3c16b1b701a4"
VSBQ01000381.1	RepeatMasker	DNA/hAT-Tip100	38074	38229	607	+	.	ID="HAT-N16_AP";Tend="431";Tstart="267";shortTE="F";uid="87a991a1-0622-4b84-9b6f-5918df9eceb1"
VSBQ01000381.1	RepeatMasker	DNA	79488	80122	1839	+	.	ID="DNA4-2_AP";Tend="769";Tstart="3";shortTE="F";uid="068cec10-dc0b-4a5d-aff4-91401dd9e8cd"
VSBQ01000381.1	RepeatMasker	DNA/hAT-hAT19	199986	200194	427	+	.	ID="HAT-N4_AP";Tend="544";Tstart="337";shortTE="F";uid="589a1541-70ea-40c2-90cc-fa74244fbccb"
VSBQ01000381.1	RepeatMasker	LTR/Pao	216886	217058	444	+	.	ID="BEL-73_CQ-I";Tend="5257";Tstart="5085";shortTE="F";uid="a47a4381-ce71-4bde-9c5e-5c0618532a61"
VSBQ01000381.1	RepeatMasker	DNA	103807	104104	805	+	.	ID="RND-6_FAMILY-36626";Tend="1451";Tstart="1190";shortTE="F";uid="2a5f66b2-e226-48d6-b422-75047f1a195a"
VSBQ01000381.1	RepeatMasker	DNA/Ginger-1	189186	189425	1494	+	.	ID="RND-6_FAMILY-1155";Tend="1295";Tstart="1059";shortTE="F";uid="1912f812-2d3b-455e-b81d-e6bc4388ef37"
VSBQ01000381.1	RepeatMasker	Unknown	153818	155334	4831	+	.	ID="RND-6_FAMILY-7117";Tend="1528";Tstart="1";shortTE="F";uid="c7ce4486-5e86-46a9-a9f5-9b479c37707b"
VSBQ01000381.1	RepeatMasker	DNA	100523	100672	448	+	.	ID="dna4-2_ap";Tend="769";Tstart="617";shortTE="F";uid="eb72d87e-e697-4980-b347-e4753dc6b69e"
VSBQ01000381.1	RepeatMasker	LINE/L2	52357	52548	1126	+	.	ID="RND-5_FAMILY-12961";Tend="1151";Tstart="963";shortTE="F";uid="d84c3ba6-f851-456b-8da5-9c5650b0c523"
VSBQ01000381.1	RepeatMasker	Unknown	239336	239461	758	+	.	ID="RND-1_FAMILY-152";Tend="1155";Tstart="1027";shortTE="F";uid="9953dd3b-bb96-445c-babe-f7b9e8005e16"
VSBQ01000381.1	RepeatMasker	DNA	97248	97999	539	+	.	ID="RND-4_FAMILY-1945";TEgroup="ctg_381%7CRND-4_FAMILY-1945%7C1";Tend="1857";Tstart="929";shortTE="F";uid="f74cfd33-0b94-4379-afe0-d362cdd50535"
VSBQ01000381.1	RepeatMasker	Unknown	133513	133847	1502	+	.	ID="RND-1_FAMILY-271";Tend="1289";Tstart="920";shortTE="F";uid="50b1bf30-024b-4e51-abb0-67e02b6af20d"
VSBQ01000381.1	RepeatMasker	DNA	37208	37478	869	+	.	ID="ttaa2d_ap";Tend="235";Tstart="3";shortTE="F";uid="3e3c8a16-b246-44f9-8ca6-caa928295df1"
VSBQ01000381.1	RepeatMasker	DNA/hAT-Tip100	10114	10518	2344	+	.	ID="RND-6_FAMILY-13880";Tend="1161";Tstart="739";shortTE="F";uid="e93d54f6-f24e-4476-8984-d0f929524ebb"
VSBQ01000381.1	RepeatMasker	Unknown	54249	54421	799	-	.	ID="RND-5_FAMILY-7767";Tend="996";Tstart="833";shortTE="F";uid="9051fdd9-64d8-4821-abd5-e91d59ca98be"
VSBQ01000381.1	RepeatMasker	DNA	40602	40907	1884	-	.	ID="DNA4-3_AP";Tend="316";Tstart="3";shortTE="F";uid="1b30c192-715d-428e-a4ee-00e281daf21f"
VSBQ01000381.1	RepeatMasker	DNA/Ginger-1	221097	221316	1027	-	.	ID="RND-6_FAMILY-1155";Tend="1002";Tstart="790";shortTE="F";uid="8b7b334b-a059-4230-8978-9e759fb3fc0e"
VSBQ01000381.1	RepeatMasker	DNA/Kolobok-E	151206	151851	3099	-	.	ID="RND-5_FAMILY-9815";Tend="2327";Tstart="1635";shortTE="F";uid="b84b5df8-8fe3-431d-9e9e-55362cf97512"
VSBQ01000381.1	RepeatMasker	DNA/PIF-Harbinger	219371	219980	1113	-	.	ID="ISL2EU-7_CFL";Tend="2031";Tstart="1421";shortTE="F";uid="3e857e78-218f-46a8-8d75-3bdb36eb4cc8"
VSBQ01000381.1	RepeatMasker	DNA/Kolobok-E	130230	131127	5204	-	.	ID="rnd-5_family-9815";Tend="2327";Tstart="1337";shortTE="F";uid="f612e32c-023a-48d5-9a6b-7ec6f7760f95"
VSBQ01000381.1	RepeatMasker	DNA/Academ-1	15067	17720	2143	-	.	ID="academ-13_lmi";Tend="5712";Tstart="913";shortTE="F";uid="d99a2ae3-ec3f-4ea2-8ab3-70194f61de7c"
VSBQ01000381.1	RepeatMasker	DNA/hAT-hAT19	37273	37758	1211	-	.	ID="RND-6_FAMILY-1117";TEgroup="ctg_381%7CRND-6_FAMILY-1117%7C1";Tend="1725";Tstart="1165";shortTE="F";uid="b2131c83-1350-4de2-a3c2-1a98128d9225"
VSBQ01000381.1	RepeatMasker	DNA/PIF-Harbinger	227160	227754	526	-	.	ID="harbinger-1_dw";Tend="2278";Tstart="2020";shortTE="F";uid="98d8251a-097e-404a-b81c-30a52dbc30a8"
VSBQ01000381.1	RepeatMasker	Unknown	88680	88880	568	-	.	ID="RND-6_FAMILY-2640";Tend="1542";Tstart="1320";shortTE="F";uid="4ba0a88b-f11c-489b-9dbc-9f3e348fc799"
VSBQ01000381.1	RepeatMasker	DNA/hAT?	147958	148094	445	-	.	ID="RND-4_FAMILY-532";Tend="1835";Tstart="1710";shortTE="F";uid="2ccbe7c2-3089-45e7-9116-52624fc482ca"
VSBQ01000381.1	RepeatMasker	DNA/Kolobok-E	1	398	3135	-	.	ID="RND-6_FAMILY-11301";Tend="1147";Tstart="749";shortTE="F";uid="aea46a0c-952b-445f-9ecc-0d137e4abe10"
VSBQ01000381.1	RepeatMasker	LINE/CR1	30098	30416	512	-	.	ID="RND-5_FAMILY-1392";Tend="1313";Tstart="995";shortTE="F";uid="875e8a9a-aded-4543-ad04-44be94b49b0b"
VSBQ01000381.1	RepeatMasker	DNA	103103	103439	816	-	.	ID="TTAA3C_AP";Tend="373";Tstart="2";shortTE="F";uid="373ad76c-b440-482e-83f3-70cdfc27554b"
VSBQ01000381.1	RepeatMasker	DNA/Ginger	203567	203763	805	-	.	ID="RND-1_FAMILY-259";Tend="767";Tstart="587";shortTE="F";uid="556974ee-d390-4e0f-a4c2-2fb01759d608"
VSBQ01000381.1	RepeatMasker	DNA/hAT	193004	193186	765	-	.	ID="RND-6_FAMILY-24208";Tend="1148";Tstart="944";shortTE="F";uid="a00ded7a-ac55-423b-9a47-54bf7449cbd6"
VSBQ01000381.1	RepeatMasker	DNA	81106	81537	1335	-	.	ID="TTAA2D_AP";Tend="431";Tstart="1";shortTE="F";uid="23cad4a0-69bc-440f-af13-7ebfad68f0f1"
VSBQ01000381.1	RepeatMasker	Retroposon	53849	54255	943	-	.	ID="RND-1_FAMILY-286";TEgroup="ctg_381%7CRND-1_FAMILY-286%7C1";Tend="1625";Tstart="663";shortTE="F";uid="8118255a-dafe-4aa8-95b8-5ffc4d7b4435"
VSBQ01000381.1	RepeatMasker	DNA	239347	239529	683	-	.	ID="RND-6_FAMILY-19982";Tend="1317";Tstart="1126";shortTE="F";uid="3c800a50-519d-4216-aaaf-2536aae6fb8d"
VSBQ01000381.1	RepeatMasker	DNA	140746	141000	1905	-	.	ID="RND-5_FAMILY-5886";Tend="1230";Tstart="974";shortTE="F";uid="ce5211ff-90c9-4b67-b346-be513692a159"
VSBQ01000381.1	RepeatMasker	DNA/hAT	155715	156061	2688	-	.	ID="RND-5_FAMILY-6615";Tend="1205";Tstart="859";shortTE="F";uid="dead8887-e39e-4e42-a850-f0e2303422e2"
VSBQ01000381.1	RepeatMasker	LINE/R1	22321	22762	1006	-	.	ID="RND-6_FAMILY-14478";Tend="1445";Tstart="1033";shortTE="F";uid="27f98418-b37b-48db-b1d5-611b347f832d"
VSBQ01000381.1	RepeatMasker	DNA/hAT	156936	157111	633	-	.	ID="RND-6_FAMILY-3717";Tend="1034";Tstart="860";shortTE="F";uid="a2993fe8-acd8-4d79-9037-142a0268d232"
VSBQ01000381.1	RepeatMasker	Unknown	210631	210866	1478	-	.	ID="RND-5_FAMILY-884";Tend="1141";Tstart="909";shortTE="F";uid="60592e90-bbfa-422c-95b1-ea399594df36"
VSBQ01000381.1	RepeatMasker	Retroposon?	189243	189453	599	-	.	ID="SINE2-2_AP";Tend="1146";Tstart="933";shortTE="F";uid="7c0411f9-155f-48b1-85ca-7d778da7e214"
VSBQ01000381.1	RepeatMasker	DNA/hAT-hATm	167891	168251	862	-	.	ID="hat-6_ap";Tend="343";Tstart="1";shortTE="F";uid="b725944e-a601-404f-a1d4-a4e6d1547e59"
VSBQ01000381.1	RepeatMasker	DNA/Ginger-1	184883	185112	1389	-	.	ID="RND-6_FAMILY-1155";Tend="2261";Tstart="2039";shortTE="F";uid="a1063697-d494-4ffc-bc02-aab2e631dbce"
VSBQ01000381.1	RepeatMasker	DNA/Academ-1	17958	18660	680	-	.	ID="ACADEM-3_LMI";Tend="2046";Tstart="1344";shortTE="F";uid="9d56b50f-7c36-4b35-a353-4442ddda15cc"
VSBQ01000381.1	RepeatMasker	DNA/Kolobok-E	393	1527	8864	-	.	ID="RND-5_FAMILY-9815";Tend="1870";Tstart="754";shortTE="F";uid="3b1f0d8b-759a-4c4d-8aba-e792fcffa021"
VSBQ01000381.1	RepeatMasker	DNA	161147	161689	3698	-	.	ID="DNA8-30_AP";Tend="710";Tstart="147";shortTE="F";uid="2e233e1e-d58c-405d-ba2e-a35d163e581c"
VSBQ01000381.1	RepeatMasker	DNA	201764	201994	903	-	.	ID="RND-5_FAMILY-776";Tend="1449";Tstart="1187";shortTE="F";uid="8c4fb414-b4c5-4960-97d8-899423c4248d"
VSBQ01000381.1	RepeatMasker	DNA/hAT-Tip100	51892	52339	2693	-	.	ID="HAT-N16_AP";Tend="499";Tstart="1";shortTE="F";uid="c7595d65-67fa-4138-8728-e8a164c8c59d"
VSBQ01000381.1	RepeatMasker	DNA/Ginger-1	53418	53743	1610	-	.	ID="RND-5_FAMILY-8248";Tend="1250";Tstart="860";shortTE="F";uid="e909d8de-2047-489a-a796-b31f6da34920"
VSBQ01000381.1	RepeatMasker	DNA/hAT-Ac	11279	11491	419	-	.	ID="RND-6_FAMILY-5202";Tend="1943";Tstart="1758";shortTE="F";uid="de37bf42-64fe-4296-9b85-462d68d9eadf"
VSBQ01000381.1	RepeatMasker	DNA/hAT-hAT19	199460	200113	635	-	.	ID="RND-6_FAMILY-18381";Tend="673";Tstart="19";shortTE="F";uid="cd01d925-9b66-4a85-bff2-4d7ff9b61963"
VSBQ01000381.1	RepeatMasker	DNA/hAT-Charlie	23160	23907	516	-	.	ID="HAT-3_RPR";Tend="1722";Tstart="970";shortTE="F";uid="93c5f9de-5ded-43a3-a891-59bd8b38844a"
VSBQ01000381.1	RepeatMasker	Retroposon?	139876	140294	742	-	.	ID="SINE2-1_AP";Tend="1463";Tstart="1131";shortTE="F";uid="940503f9-f9dc-467b-b9e2-1518c658d1f5"
VSBQ01000381.1	RepeatMasker	Retroposon?	147386	147918	1137	-	.	ID="RND-6_FAMILY-7125";Tend="1431";Tstart="887";shortTE="F";uid="8b9149e8-85f3-4316-a7fb-7691cd2de706"
VSBQ01000381.1	RepeatMasker	DNA	101770	102318	473	-	.	ID="DNA4-2_AP";Tend="681";Tstart="19";shortTE="F";uid="5931e802-45be-41f0-93f3-53af37e9a79f"
VSBQ01000381.1	RepeatMasker	DNA/hAT-Tip100	185777	186201	1254	-	.	ID="RND-6_FAMILY-1455";Tend="1781";Tstart="1348";shortTE="F";uid="2526e023-3a24-4363-9ea0-54ea35b59e5a"
VSBQ01000381.1	RepeatMasker	DNA	131894	132101	1116	-	.	ID="ttaa26b_ap";Tend="238";Tstart="1";shortTE="F";uid="3bed9225-e83b-4825-91c8-37cf187306b8"
VSBQ01000381.1	RepeatMasker	DNA/hAT	156152	156323	500	-	.	ID="DNA8-101_AP";Tend="567";Tstart="380";shortTE="F";uid="04da8264-af5f-441f-9679-8abe2f2ad31e"
VSBQ01000381.1	RepeatMasker	DNA	238972	239088	509	-	.	ID="RND-6_FAMILY-19982";Tend="1444";Tstart="1319";shortTE="F";uid="5a5441ae-b6be-493e-b4dc-63a8ea7406a1"
VSBQ01000381.1	RepeatMasker	RC/Helitron	214672	214852	769	-	.	ID="RND-1_FAMILY-26";Tend="1398";Tstart="1230";shortTE="F";uid="72554236-4ac1-4108-9e60-456774cf83de"
VSBQ01000381.1	RepeatMasker	DNA	47349	47907	3998	-	.	ID="TTAA18B_AP";Tend="576";Tstart="1";shortTE="F";uid="d90503fd-5946-46b0-98d9-380733a1ef7c"
VSBQ01000381.1	RepeatMasker	DNA/hAT-hATm	49716	49978	1667	-	.	ID="HAT-4C_AP";Tend="280";Tstart="19";shortTE="F";uid="bd18271d-2774-4e3e-9194-7cae85509e35"
VSBQ01000381.1	RepeatMasker	DNA/Kolobok-E	195826	196015	1253	-	.	ID="RND-6_FAMILY-16369";Tend="1511";Tstart="1322";shortTE="F";uid="1087339c-a517-459c-9df0-9215abafa7f7"
VSBQ01000381.1	RepeatMasker	DNA/Ginger-2	201042	201427	1716	-	.	ID="RND-6_FAMILY-8735";Tend="1073";Tstart="695";shortTE="F";uid="a1f0ecf3-035b-45a8-974c-ccdd4d7a4685"
VSBQ01000381.1	RepeatMasker	DNA/PIF-Harbinger	182760	184173	5068	-	.	ID="HARB-1_AP";TEgroup="ctg_381%7CHARB-1_AP%7C1";Tend="2390";Tstart="1172";shortTE="F";uid="18c4f82f-1925-4e9a-ab84-b8c15fdaa9ce"
VSBQ01000381.1	RepeatMasker	DNA/hAT	204662	204935	1596	-	.	ID="RND-1_FAMILY-92";Tend="1436";Tstart="1160";shortTE="F";uid="aa2c9a90-f0e3-4a04-8572-814d0f0c03a8"
VSBQ01000381.1	RepeatMasker	Unknown	60198	60569	2225	-	.	ID="RND-5_FAMILY-1902";Tend="1295";Tstart="927";shortTE="F";uid="42dae970-d063-4fea-85e7-ec60da4a8796"
VSBQ01000381.1	RepeatMasker	DNA/Kolobok-E	152047	152325	426	-	.	ID="KOLOBOKE-2_AP";Tend="1412";Tstart="1119";shortTE="F";uid="8091231f-50ca-4264-9a22-932f81fa7211"
VSBQ01000381.1	RepeatMasker	DNA/Ginger	88286	88438	412	-	.	ID="RND-1_FAMILY-259";Tend="746";Tstart="586";shortTE="F";uid="28ec7869-71c1-451e-b17f-6b82b88f7b18"
VSBQ01000381.1	RepeatMasker	DNA/PIF-Harbinger	197043	197686	1834	-	.	ID="HARB-1_AP";Tend="634";Tstart="1";shortTE="F";uid="26936264-984d-47ac-bc6d-293a14924103"
VSBQ01000381.1	RepeatMasker	LINE/R1	181268	181766	2541	-	.	ID="RND-6_FAMILY-7129";Tend="1423";Tstart="927";shortTE="F";uid="343083d1-9221-4d28-b0e6-152908ac97c9"
VSBQ01000381.1	RepeatMasker	Unknown	143024	143232	1342	-	.	ID="RND-5_FAMILY-16416";Tend="1212";Tstart="985";shortTE="F";uid="33713415-eb5e-470a-9d5e-c8563b913262"
VSBQ01000381.1	RepeatMasker	DNA/MULE-MuDR	62299	62598	744	-	.	ID="RND-5_FAMILY-5118";Tend="1404";Tstart="1122";shortTE="F";uid="c8916538-173f-436c-9f36-4bcd17338a11"
VSBQ01000381.1	RepeatMasker	DNA/hAT-Ac	58031	58230	429	-	.	ID="RND-6_FAMILY-2344";Tend="825";Tstart="650";shortTE="F";uid="c573697f-9ca0-41c0-93e5-061ae425475a"
VSBQ01000381.1	RepeatMasker	LINE/CR1	29102	29931	508	-	.	ID="RND-5_FAMILY-1315";TEgroup="ctg_381%7CRND-5_FAMILY-1315%7C1";Tend="647";Tstart="3";shortTE="F";uid="dea781c5-93f4-45a0-aa2b-5843d5fdf669"
VSBQ01000381.1	RepeatMasker	Retroposon?	136866	137199	1184	-	.	ID="RND-5_FAMILY-9106";Tend="1384";Tstart="1082";shortTE="F";uid="3ea22d06-ef8a-4a82-82ef-625ce0c8cb36"
VSBQ01000381.1	RepeatMasker	RC/Helitron	59531	60205	4870	-	.	ID="RND-4_FAMILY-43";Tend="1662";Tstart="953";shortTE="F";uid="37272f2e-c96e-4c86-813f-1009d9ff260d"
VSBQ01000381.1	RepeatMasker	Unknown	48110	48348	1975	-	.	ID="RND-1_FAMILY-152";Tend="1160";Tstart="920";shortTE="F";uid="bf48ab56-640e-4f40-8ff8-a93fd159882e"
VSBQ01000381.1	RepeatMasker	DNA	202671	202791	583	-	.	ID="RND-5_FAMILY-776";Tend="671";Tstart="544";shortTE="F";uid="e01090b4-973b-493e-8149-88439757fc10"
VSBQ01000381.1	RepeatMasker	DNA/Ginger-1	197929	198280	2283	-	.	ID="RND-6_FAMILY-1155";Tend="2277";Tstart="1919";shortTE="F";uid="88af305a-3b09-4e34-982c-383aa551bf81"
VSBQ01000381.1	RepeatMasker	DNA	103478	104015	909	-	.	ID="ttaa18_ap";Tend="541";Tstart="15";shortTE="F";uid="7abb2111-eca5-4135-b946-beae9972258b"
VSBQ01000381.1	RepeatMasker	Unknown	158664	159437	4978	-	.	ID="RND-1_FAMILY-357";TEgroup="ctg_381%7CRND-1_FAMILY-357%7C1";Tend="1469";Tstart="899";shortTE="F";uid="b2b98ec8-4c8d-4e5f-aba3-4bd9d2b5c45f"
VSBQ01000381.1	RepeatMasker	DNA/hAT	205104	205414	1827	-	.	ID="RND-1_FAMILY-92";Tend="1205";Tstart="890";shortTE="F";uid="77bb92f6-2cc7-460f-9abe-3402aa9238e6"
VSBQ01000381.1	RepeatMasker	DNA	237622	237732	448	-	.	ID="TTAA8_AP";Tend="206";Tstart="96";shortTE="F";uid="39856a85-0fd5-4de5-b4a0-387020b0ee68"
VSBQ01003810.1	RepeatMasker	DNA/Ginger-1	1	1299	4079	+	.	ID="RND-6_FAMILY-1155";TEgroup="ctg_3810%7CRND-6_FAMILY-1155%7C1";Tend="2124";Tstart="974";shortTE="F";uid="0714d319-fb1a-48b6-8ed3-9b39421829cf"
VSBQ01003810.1	RepeatMasker	DNA/Kolobok-E	230	1295	1216	-	.	ID="RND-6_FAMILY-30263";Tend="1315";Tstart="211";shortTE="F";uid="da79f773-dbed-458d-94a0-8139e8f224f8"
VSBQ01003811.1	RepeatMasker	DNA/hAT-hAT19	1352	1591	1681	+	.	ID="HAT-N15_AP";Tend="240";Tstart="1";shortTE="F";uid="afd7b6a2-2404-4629-a8e8-ad79a1bebf13"
VSBQ01003811.1	RepeatMasker	DNA/hAT-hAT19	1	1351	13485	-	.	ID="RND-5_FAMILY-2390";Tend="1509";Tstart="182";shortTE="F";uid="f19d6977-9027-41fa-a937-2bde5cea63ad"
VSBQ01003812.1	RepeatMasker	DNA/Maverick	826	1352	1244	+	.	ID="RND-6_FAMILY-379";Tend="1208";Tstart="682";shortTE="F";uid="6b50dbfa-d7c0-4633-b733-23136de19ec0"
VSBQ01003812.1	RepeatMasker	Unknown	32	691	5491	-	.	ID="RND-6_FAMILY-10378";Tend="970";Tstart="309";shortTE="F";uid="6d4f4509-a271-423c-90f0-5c294a661f7e"
VSBQ01003813.1	RepeatMasker	DNA	124	734	4777	+	.	ID="RND-6_FAMILY-1502";Tend="605";Tstart="1";shortTE="F";uid="77a89259-d6f2-4c38-bc64-1ed0aff7bd02"
VSBQ01003813.1	RepeatMasker	DNA	1002	1529	4346	+	.	ID="RND-6_FAMILY-1502";Tend="1127";Tstart="605";shortTE="F";uid="a99063fb-acb6-4e3d-9c61-35b87133f4f6"
VSBQ01003814.1	RepeatMasker	DNA	1	1664	12470	-	.	ID="RND-5_FAMILY-2881";Tend="2038";Tstart="402";shortTE="F";uid="a537646b-e63b-4aaf-acf0-ee272a32e5d5"
VSBQ01003816.1	RepeatMasker	RC/Helitron	223	392	829	-	.	ID="RND-6_FAMILY-2752";Tend="1070";Tstart="903";shortTE="F";uid="5b17b349-81eb-4bc0-9279-a651b5603c1e"
VSBQ01003816.1	RepeatMasker	Unknown	1369	1664	2461	-	.	ID="RND-6_FAMILY-489";Tend="593";Tstart="299";shortTE="F";uid="13571ddf-1bfb-4fd1-ad35-b6211e57be97"
VSBQ01003817.1	RepeatMasker	DNA/hAT-Ac	434	1643	1860	+	.	ID="RND-5_FAMILY-44";TEgroup="ctg_3817%7CRND-5_FAMILY-44%7C1";Tend="1563";Tstart="671";shortTE="F";uid="4f527a39-52a5-4f54-b1c0-f5743912d6d3"
VSBQ01003818.1	RepeatMasker	DNA/Ginger-1	677	1118	2690	+	.	ID="RND-6_FAMILY-1155";Tend="1406";Tstart="950";shortTE="F";uid="01fd8c57-2f1a-4b9e-ab0b-d7fa5d296f77"
VSBQ01003818.1	RepeatMasker	Retroposon?	715	1180	505	-	.	ID="RND-6_FAMILY-840";Tend="537";Tstart="79";shortTE="F";uid="bf344ee6-5b1c-48cf-afe6-a81fb69ddb19"
VSBQ01003818.1	RepeatMasker	DNA/hAT-Charlie	561	674	954	-	.	ID="RND-6_FAMILY-33192";Tend="959";Tstart="846";shortTE="F";uid="aa670ab4-2c53-4b3b-9a44-74b9bff7697d"
VSBQ01003818.1	RepeatMasker	DNA/hAT-Charlie	1	120	938	-	.	ID="RND-6_FAMILY-33192";Tend="1177";Tstart="1057";shortTE="F";uid="e4b60401-7c89-4c35-89aa-dadf9f2c642f"
VSBQ01003819.1	RepeatMasker	Unknown	1	926	5205	-	.	ID="RND-6_FAMILY-23007";Tend="1181";Tstart="258";shortTE="F";uid="c591cf54-25e3-46b0-a09d-77a83f74c73d"
VSBQ01000382.1	RepeatMasker	DNA/hAT-Tip100	209329	209557	1542	+	.	ID="RND-6_FAMILY-11602";Tend="1198";Tstart="954";shortTE="F";uid="017d0069-c956-4f04-b6a1-6a6061ad1da6"
VSBQ01000382.1	RepeatMasker	DNA	134299	134760	2031	+	.	ID="DNAX-2_AP";Tend="467";Tstart="2";shortTE="F";uid="efae1b96-cab5-45e1-a575-1d504a5089f8"
VSBQ01000382.1	RepeatMasker	DNA/hAT-Ac	85297	85417	468	+	.	ID="dna8-91_ap";Tend="661";Tstart="555";shortTE="F";uid="4b78a1f8-b6e9-480b-90f5-07a65315ee8f"
VSBQ01000382.1	RepeatMasker	DNA	230903	231314	2897	+	.	ID="TTAA2_AP";Tend="427";Tstart="1";shortTE="F";uid="81a1497e-a903-415c-ac9f-d685a4631802"
VSBQ01000382.1	RepeatMasker	DNA/Ginger	236029	236587	3205	+	.	ID="RND-6_FAMILY-7106";Tend="1288";Tstart="703";shortTE="F";uid="407abfec-f9b0-40ce-a101-471fa2554701"
VSBQ01000382.1	RepeatMasker	RC/Helitron	141912	142058	449	+	.	ID="RND-6_FAMILY-18280";Tend="1474";Tstart="1339";shortTE="F";uid="f99d0256-68a9-456a-9e56-1c940fbba2e7"
VSBQ01000382.1	RepeatMasker	DNA/Ginger	142903	143110	407	+	.	ID="RND-5_FAMILY-879";Tend="1120";Tstart="916";shortTE="F";uid="78c1af0e-7374-4454-9721-5387b335b5d3"
VSBQ01000382.1	RepeatMasker	DNA/MULE-MuDR	16937	17401	1900	+	.	ID="RND-5_FAMILY-301";Tend="1215";Tstart="740";shortTE="F";uid="de6083e1-a360-45fc-a002-a28c73d580b3"
VSBQ01000382.1	RepeatMasker	DNA/hAT	12015	13356	7420	+	.	ID="RND-5_FAMILY-244";Tend="2512";Tstart="1227";shortTE="F";uid="63a2ae1f-079a-4b2b-b444-1f68e310a492"
VSBQ01000382.1	RepeatMasker	DNA/Kolobok-E	9860	9976	461	+	.	ID="RND-4_FAMILY-171";Tend="1179";Tstart="1074";shortTE="F";uid="d3e68f4b-1719-4a25-9912-928415d5d146"
VSBQ01000382.1	RepeatMasker	LINE/I	24680	24841	844	+	.	ID="RND-5_FAMILY-1516";Tend="1530";Tstart="1370";shortTE="F";uid="2156f790-aa4a-4fc1-beee-50f65ee3cd86"
VSBQ01000382.1	RepeatMasker	Retroposon?	46388	46549	528	+	.	ID="RND-6_FAMILY-1845";Tend="1600";Tstart="1458";shortTE="F";uid="7452ef3c-42f6-4991-9ffd-a9c6e515cb01"
VSBQ01000382.1	RepeatMasker	DNA	192102	192427	1816	+	.	ID="TTAA4B_AP";Tend="413";Tstart="88";shortTE="F";uid="80c54d81-b4c0-49e9-a922-c2a62140ba2b"
VSBQ01000382.1	RepeatMasker	DNA/hAT	210580	210767	600	+	.	ID="RND-5_FAMILY-3489";Tend="1227";Tstart="1035";shortTE="F";uid="42858893-c560-472c-8f15-f5f3a817689e"
VSBQ01000382.1	RepeatMasker	Unknown	218293	218398	775	+	.	ID="RND-5_FAMILY-7805";Tend="1011";Tstart="909";shortTE="F";uid="0b41c0c4-4de8-4983-b69d-fc49c9d39177"
VSBQ01000382.1	RepeatMasker	DNA/Ginger	226823	227991	7862	+	.	ID="RND-6_FAMILY-7106";Tend="1837";Tstart="691";shortTE="F";uid="cabdd38a-ffe7-4ec4-8581-f7fe90b9aa7e"
VSBQ01000382.1	RepeatMasker	DNA/hAT-Tip100	187822	188077	466	+	.	ID="RND-6_FAMILY-1645";Tend="841";Tstart="584";shortTE="F";uid="39900e6a-eb4a-4dfb-ab8d-abaacfdbd63d"
VSBQ01000382.1	RepeatMasker	Unknown	114327	114715	2573	+	.	ID="RND-1_FAMILY-62";Tend="1326";Tstart="933";shortTE="F";uid="db958d76-1afe-4c9b-bcab-47fa85ba175c"
VSBQ01000382.1	RepeatMasker	DNA	228691	228863	716	+	.	ID="RND-6_FAMILY-14883";Tend="1283";Tstart="1116";shortTE="F";uid="314c6112-2c49-44dd-ac9d-99330d176dfa"
VSBQ01000382.1	RepeatMasker	DNA/hAT	23093	23641	3738	+	.	ID="RND-1_FAMILY-92";Tend="1455";Tstart="890";shortTE="F";uid="3baa8aa2-2348-43ef-bfc9-92ec6cb8b0d2"
VSBQ01000382.1	RepeatMasker	DNA	33014	33434	2193	+	.	ID="DNA8-31_AP";Tend="595";Tstart="210";shortTE="F";uid="a142b9b0-b86f-49ba-b63b-e5a3b340fa01"
VSBQ01000382.1	RepeatMasker	Unknown	11103	11204	519	+	.	ID="RND-6_FAMILY-21876";Tend="1759";Tstart="1659";shortTE="F";uid="eaa2780d-cd2e-4da7-8a86-bca5d86385ea"
VSBQ01000382.1	RepeatMasker	DNA/Ginger	81100	81697	2103	+	.	ID="RND-1_FAMILY-259";Tend="1360";Tstart="709";shortTE="F";uid="06d66024-3894-448d-a616-24ab3d26f2ac"
VSBQ01000382.1	RepeatMasker	Retroposon?	37849	38252	1910	+	.	ID="RND-5_FAMILY-9804";Tend="538";Tstart="143";shortTE="F";uid="a5ed34b4-56c6-414b-a61a-eea1ca48d231"
VSBQ01000382.1	RepeatMasker	DNA	159110	159805	2093	+	.	ID="TTAA18_AP";TEgroup="ctg_382%7CTTAA18_AP%7C1";Tend="559";Tstart="1";shortTE="F";uid="c8a4e8aa-65c0-4162-b59e-2131ecb5c7eb"
VSBQ01000382.1	RepeatMasker	DNA/Sola-1	4684	5324	1700	+	.	ID="SOLA1-7_AP";Tend="1475";Tstart="827";shortTE="F";uid="24e7dd02-fdc5-4113-a570-ea94e86e3550"
VSBQ01000382.1	RepeatMasker	DNA/Maverick	36017	36318	1290	+	.	ID="RND-6_FAMILY-8849";Tend="1435";Tstart="1156";shortTE="F";uid="e567a1c0-5595-472e-b229-2c79e085a724"
VSBQ01000382.1	RepeatMasker	Retroposon?	81604	81710	500	+	.	ID="RND-6_FAMILY-29584";Tend="881";Tstart="771";shortTE="F";uid="41e641cf-7a4e-4f7f-bc39-ef131fb119b9"
VSBQ01000382.1	RepeatMasker	Unknown	80782	81140	1186	+	.	ID="RND-6_FAMILY-13452";Tend="988";Tstart="615";shortTE="F";uid="50f7366e-b15a-428d-98e0-341be04f50b8"
VSBQ01000382.1	RepeatMasker	DNA/hAT-Tip100	73439	73741	987	+	.	ID="RND-6_FAMILY-1645";Tend="1853";Tstart="1539";shortTE="F";uid="cab1bdbb-5b1b-465e-979b-e83d7d63d408"
VSBQ01000382.1	RepeatMasker	DNA/Ginger-1	229167	229310	667	+	.	ID="RND-5_FAMILY-8248";Tend="1004";Tstart="844";shortTE="F";uid="d99e79f6-87dc-45c1-a9e2-b1202d13897d"
VSBQ01000382.1	RepeatMasker	DNA/hAT-Tip100	228536	228652	528	+	.	ID="RND-6_FAMILY-21006";Tend="1368";Tstart="1243";shortTE="F";uid="497f5267-afba-440f-afa0-a7f071484f48"
VSBQ01000382.1	RepeatMasker	Unknown	192423	192766	2144	+	.	ID="RND-4_FAMILY-2427";Tend="1269";Tstart="925";shortTE="F";uid="3f32a0e4-17f4-4e6d-b3f7-d94b53f5f987"
VSBQ01000382.1	RepeatMasker	Retroposon?	188246	188562	1360	+	.	ID="RND-6_FAMILY-287";Tend="1247";Tstart="983";shortTE="F";uid="88841a79-052c-4eb9-96f6-d541fc1b2a26"
VSBQ01000382.1	RepeatMasker	DNA/hAT-Tip100	73260	73452	635	+	.	ID="rnd-6_family-20815";Tend="674";Tstart="489";shortTE="F";uid="1f86bfb5-7198-4ade-9e58-b6fbc475c161"
VSBQ01000382.1	RepeatMasker	Unknown	187700	187890	1361	+	.	ID="RND-6_FAMILY-1750";Tend="1359";Tstart="1165";shortTE="F";uid="47a75d30-ef35-4e02-b450-a66ffb1294ea"
VSBQ01000382.1	RepeatMasker	Unknown	2	194	889	+	.	ID="RND-6_FAMILY-1846";Tend="775";Tstart="582";shortTE="F";uid="cbc98235-04f4-4042-abfb-f46dc89ca261"
VSBQ01000382.1	RepeatMasker	DNA/hAT-hAT19	237125	237934	6690	+	.	ID="RND-6_FAMILY-6888";Tend="1436";Tstart="627";shortTE="F";uid="8d4a17d5-66e3-485b-9b05-b926cc6cef4b"
VSBQ01000382.1	RepeatMasker	LINE/L2	100339	100493	563	+	.	ID="RND-6_FAMILY-7786";Tend="1508";Tstart="1373";shortTE="F";uid="2b7ce34e-0387-4dfe-965e-471205d76803"
VSBQ01000382.1	RepeatMasker	Retroposon?	235856	236031	883	+	.	ID="RND-6_FAMILY-2392";Tend="1127";Tstart="956";shortTE="F";uid="38bb7223-77e5-411a-9774-8de628ce07f9"
VSBQ01000382.1	RepeatMasker	DNA/hAT-Tip100	223735	224038	1677	-	.	ID="HAT-3_AP";Tend="3559";Tstart="3262";shortTE="F";uid="c8864ae3-6931-42e9-a9a3-3e7b5ce2f96d"
VSBQ01000382.1	RepeatMasker	DNA/Ginger-1	36875	38144	7982	-	.	ID="RND-6_FAMILY-1155";Tend="2203";Tstart="821";shortTE="F";uid="9809cf05-c051-41f2-90ba-07ad3cacd011"
VSBQ01000382.1	RepeatMasker	Retroposon?	177586	177688	623	-	.	ID="RND-6_FAMILY-6067";Tend="1540";Tstart="1442";shortTE="F";uid="e62c238c-5f84-491c-a9b5-dc50e4fe2e24"
VSBQ01000382.1	RepeatMasker	DNA/Ginger	191634	191763	667	-	.	ID="RND-6_FAMILY-7106";Tend="2118";Tstart="1990";shortTE="F";uid="5e6b681b-489b-48d1-833a-f8ef0aece267"
VSBQ01000382.1	RepeatMasker	Unknown	721	1041	2267	-	.	ID="RND-5_FAMILY-8273";Tend="1312";Tstart="984";shortTE="F";uid="660f266a-0ee5-45b0-9100-0e986f000d84"
VSBQ01000382.1	RepeatMasker	DNA	160883	161182	740	-	.	ID="DNA4-3_AP";Tend="521";Tstart="237";shortTE="F";uid="be065fd1-7cfa-42b7-a011-b3ae16a877f8"
VSBQ01000382.1	RepeatMasker	DNA/Ginger-1	184725	184879	1176	-	.	ID="RND-6_FAMILY-1155";Tend="2057";Tstart="1903";shortTE="F";uid="f91360a9-85bf-4b8e-b940-6e251f8fa95a"
VSBQ01000382.1	RepeatMasker	DNA/Ginger-1	142930	144387	10783	-	.	ID="RND-6_FAMILY-1155";Tend="2267";Tstart="804";shortTE="F";uid="9f201a70-3349-45ab-beb7-bb3dc5c606e2"
VSBQ01000382.1	RepeatMasker	DNA/Kolobok-E	11465	11628	558	-	.	ID="RND-6_FAMILY-6338";Tend="173";Tstart="1";shortTE="F";uid="17130288-d167-40b9-9b26-1800ba75609d"
VSBQ01000382.1	RepeatMasker	DNA/Ginger	229203	229527	1966	-	.	ID="RND-6_FAMILY-7106";Tend="2135";Tstart="1812";shortTE="F";uid="d92ea3b6-c966-4eb8-9898-4d2d8f8ef84f"
VSBQ01000382.1	RepeatMasker	Retroposon?	11629	12015	3592	-	.	ID="RND-6_FAMILY-12621";Tend="1353";Tstart="975";shortTE="F";uid="e5122655-42d0-49d9-b51c-48ed4bb913a8"
VSBQ01000382.1	RepeatMasker	DNA/hAT	90180	90719	3278	-	.	ID="RND-1_FAMILY-92";Tend="1455";Tstart="885";shortTE="F";uid="1113193c-930f-414e-9752-e0910fd88c19"
VSBQ01000382.1	RepeatMasker	Unknown	56878	57283	1326	-	.	ID="RND-5_FAMILY-4153";Tend="1312";Tstart="923";shortTE="F";uid="89171d40-43ee-4dca-a8c9-7c5fbe6c8e07"
VSBQ01000382.1	RepeatMasker	DNA	221393	221662	1270	-	.	ID="TTAA5_AP";Tend="442";Tstart="140";shortTE="F";uid="5e7b4b26-8fe8-4c3a-b623-2897f7c8507b"
VSBQ01000382.1	RepeatMasker	Unknown	191966	192117	1018	-	.	ID="RND-6_FAMILY-20070";Tend="1103";Tstart="954";shortTE="F";uid="36ed30e4-c4fe-42d7-a002-b348ea418a84"
VSBQ01000382.1	RepeatMasker	Retroposon?	14290	15622	4487	-	.	ID="SINE2-1_AP";Tend="1374";Tstart="1";shortTE="F";uid="621d2b2c-7819-4f0c-b628-faf04bd758ac"
VSBQ01000382.1	RepeatMasker	DNA	220082	220187	469	-	.	ID="RND-6_FAMILY-17942";Tend="1418";Tstart="1312";shortTE="F";uid="2dda2ed9-d636-4725-8aee-685327e12252"
VSBQ01000382.1	RepeatMasker	DNA/hAT-Ac	220207	221184	3105	-	.	ID="RND-6_FAMILY-1342";Tend="1566";Tstart="696";shortTE="F";uid="6ce7ad34-787d-47da-8db0-51f609d69d6d"
VSBQ01000382.1	RepeatMasker	Unknown	127729	128082	1080	-	.	ID="RND-6_FAMILY-2489";Tend="1200";Tstart="873";shortTE="F";uid="9b436ac8-2def-453d-8ba3-338e53c49596"
VSBQ01000382.1	RepeatMasker	DNA/Ginger	45288	46514	8546	-	.	ID="RND-6_FAMILY-7106";Tend="2184";Tstart="941";shortTE="F";uid="3fbe11fb-6fbc-496f-aa4d-8278220eccab"
VSBQ01000382.1	RepeatMasker	DNA/Kolobok-E	227684	228473	1699	-	.	ID="KOLOBOKE-2_AP";Tend="1895";Tstart="1114";shortTE="F";uid="082e4457-8262-43cb-9a14-af3e50c70065"
VSBQ01000382.1	RepeatMasker	Unknown	168642	168896	549	-	.	ID="RND-5_FAMILY-8440";TEgroup="ctg_382%7CRND-5_FAMILY-8440%7C1";Tend="872";Tstart="658";shortTE="F";uid="faf68782-8787-4300-a41f-7215a9f6b68e"
VSBQ01000382.1	RepeatMasker	DNA/hAT-Ac	203821	204004	614	-	.	ID="RND-6_FAMILY-10257";Tend="171";Tstart="2";shortTE="F";uid="3d465a05-93d4-44d2-a1eb-13ba73c3b888"
VSBQ01000382.1	RepeatMasker	DNA/hAT-Tip100	184030	184207	783	-	.	ID="DNA8-16B_AP";Tend="167";Tstart="1";shortTE="F";uid="e367ae52-8990-4b57-9bae-900779ed4cff"
VSBQ01000382.1	RepeatMasker	DNA/Ginger	177599	178197	3453	-	.	ID="RND-6_FAMILY-7106";Tend="1299";Tstart="701";shortTE="F";uid="6fe481e3-599d-4905-85cf-335bffe5b1aa"
VSBQ01000382.1	RepeatMasker	Unknown	167314	167615	2043	-	.	ID="RND-6_FAMILY-5783";Tend="1161";Tstart="856";shortTE="F";uid="501ed789-f8b8-4930-8722-18321f263eed"
VSBQ01000382.1	RepeatMasker	DNA/TcMar-m44?	105302	105466	637	-	.	ID="dnax-4b_ap";Tend="172";Tstart="1";shortTE="F";uid="06e2de35-22b3-491c-8517-70115c11ebbd"
VSBQ01000382.1	RepeatMasker	DNA/hAT-Ac	26867	26975	601	-	.	ID="RND-5_FAMILY-3680";Tend="725";Tstart="608";shortTE="F";uid="4315b3d0-d5e3-43e6-9015-c56d93fe8b5e"
VSBQ01000382.1	RepeatMasker	Retroposon?	33827	34741	1006	-	.	ID="SINE2-1_AP";Tend="1770";Tstart="251";shortTE="F";uid="85f1ee32-ddb2-43b0-85d4-ad26ae853642"
VSBQ01000382.1	RepeatMasker	DNA/hAT-Tip100	237936	238403	1137	-	.	ID="RND-6_FAMILY-5526";Tend="1293";Tstart="825";shortTE="F";uid="a06a5207-bb34-4fa2-bb35-fc50ca8302b6"
VSBQ01000382.1	RepeatMasker	Unknown	52959	53844	6410	-	.	ID="RND-1_FAMILY-34";Tend="1855";Tstart="968";shortTE="F";uid="4ae7fed5-bbeb-4e8b-a39b-edaa6ae408c6"
VSBQ01000382.1	RepeatMasker	DNA	3623	3768	475	-	.	ID="dna4-1_ap";Tend="672";Tstart="523";shortTE="F";uid="b19281be-1aec-4d6a-870f-13b3e1168bf7"
VSBQ01000382.1	RepeatMasker	DNA/Ginger	46501	46626	425	-	.	ID="rnd-1_family-259";TEgroup="ctg_382%7Crnd-1_family-259%7C1";Tend="787";Tstart="539";shortTE="T";uid="66f509d5-07c3-454d-940f-ed8fddf7bd5a"
VSBQ01000382.1	RepeatMasker	DNA/Ginger-1	236582	236790	1458	-	.	ID="RND-6_FAMILY-1155";Tend="1002";Tstart="796";shortTE="F";uid="fa3d7a5e-70ec-4a51-b99d-9030f6152d8c"
VSBQ01000382.1	RepeatMasker	DNA/Kolobok-E	34730	34909	431	-	.	ID="RND-5_FAMILY-9815";Tend="1906";Tstart="1726";shortTE="F";uid="4aaa5b18-fad9-4c51-8ef3-cffe0ded6145"
VSBQ01000382.1	RepeatMasker	DNA/hAT	193862	194104	1610	-	.	ID="DNA8-68_AP";Tend="764";Tstart="518";shortTE="F";uid="92d83831-2e9c-4261-8b81-c49d7e7b8ef9"
VSBQ01000382.1	RepeatMasker	DNA	183164	183612	2890	-	.	ID="RND-5_FAMILY-10525";Tend="1741";Tstart="1294";shortTE="F";uid="38e63e1c-c9bc-413f-921c-0222c5149199"
VSBQ01000382.1	RepeatMasker	DNA	181701	182096	1255	-	.	ID="TTAA8_AP";Tend="438";Tstart="20";shortTE="F";uid="cdf9f951-4910-491b-936f-002e332fa5ea"
VSBQ01000382.1	RepeatMasker	DNA/Ginger	36404	36568	733	-	.	ID="RND-1_FAMILY-259";Tend="1001";Tstart="795";shortTE="F";uid="a5c7ad33-c5d8-4dba-bd39-a957ccd4fa0e"
VSBQ01000382.1	RepeatMasker	DNA/hAT	19451	20005	3971	-	.	ID="RND-1_FAMILY-92";Tend="1451";Tstart="886";shortTE="F";uid="44e1ec93-241f-4d7d-baaa-b2ea7441103f"
VSBQ01000382.1	RepeatMasker	DNA/hAT-Tip100	225484	226214	1347	-	.	ID="HAT-3_AP";TEgroup="ctg_382%7CHAT-3_AP%7C1";Tend="3223";Tstart="2691";shortTE="F";uid="3a643759-1cd2-4635-b6ec-6b64c3a09901"
VSBQ01000382.1	RepeatMasker	Retroposon?	225190	225425	1226	-	.	ID="RND-5_FAMILY-9804";Tend="1184";Tstart="951";shortTE="F";uid="aeea8dfa-51e2-4cde-98d2-efe6604588e0"
VSBQ01000382.1	RepeatMasker	DNA	146629	147057	1401	-	.	ID="TTAA2C_AP";Tend="423";Tstart="1";shortTE="F";uid="5db9fed1-01ce-4e8f-ab09-dc27a147ad5c"
VSBQ01000382.1	RepeatMasker	DNA	35711	35965	1011	-	.	ID="DNA4-2_AP";Tend="754";Tstart="491";shortTE="F";uid="a1563c9c-8953-4b27-84bd-f4e424715408"
VSBQ01003820.1	RepeatMasker	Unknown	47	1664	6577	-	.	ID="RND-5_FAMILY-10171";Tend="2039";Tstart="218";shortTE="F";uid="9e1b6f67-051a-4eb8-b9ca-3f2f1e1152a1"
VSBQ01003821.1	RepeatMasker	DNA/hAT-Tip100	5	779	2689	+	.	ID="RND-6_FAMILY-1839";TEgroup="ctg_3821%7CRND-6_FAMILY-1839%7C1";Tend="1105";Tstart="657";shortTE="F";uid="3cf231f6-7417-437d-ac3e-7ede425fd4ba"
VSBQ01003821.1	RepeatMasker	Unknown	803	1663	7248	-	.	ID="RND-1_FAMILY-55";Tend="1257";Tstart="396";shortTE="F";uid="b6360661-271a-4908-949b-dc552434f34f"
VSBQ01003822.1	RepeatMasker	DNA/hAT-Tip100	501	658	1186	+	.	ID="RND-6_FAMILY-23816";Tend="1132";Tstart="981";shortTE="F";uid="0e45775f-3d66-416d-b73f-18636974ed76"
VSBQ01003822.1	RepeatMasker	LINE/I-Jockey	48	487	611	+	.	ID="RND-6_FAMILY-5367";Tend="1418";Tstart="1004";shortTE="F";uid="074f23e7-f2bf-4b0a-9bed-710bf105696b"
VSBQ01003823.1	RepeatMasker	DNA/hAT-Tip100	768	1152	3063	-	.	ID="RND-6_FAMILY-4713";Tend="385";Tstart="1";shortTE="F";uid="9cbe0fe2-405c-4beb-b009-90e4b7ebbaf9"
VSBQ01003823.1	RepeatMasker	DNA	1458	1662	1311	-	.	ID="TTAA5_AP";Tend="440";Tstart="229";shortTE="F";uid="49248b44-c6e7-4fad-84e8-5932ba393c02"
VSBQ01003825.1	RepeatMasker	DNA/Maverick	101	1132	467	+	.	ID="POLINTON-2_RPR";Tend="13265";Tstart="12247";shortTE="F";uid="156e79b2-5481-487e-9d28-132e626c7856"
VSBQ01003825.1	RepeatMasker	DNA/Maverick	1	790	601	-	.	ID="POLINTON-3_TC";Tend="15606";Tstart="14814";shortTE="F";uid="1cfda914-82a2-4afc-b50f-01a930d7b5cc"
VSBQ01003825.1	RepeatMasker	DNA/Maverick	1133	1662	4275	-	.	ID="RND-5_FAMILY-973";Tend="965";Tstart="438";shortTE="F";uid="9d65089a-af10-438a-b5c7-584011aa080c"
VSBQ01003826.1	RepeatMasker	DNA/hAT-Tip100	194	1641	8482	+	.	ID="RND-5_FAMILY-56";Tend="1693";Tstart="266";shortTE="F";uid="64de0cb8-bd2f-4c2a-8b36-d0602934a146"
VSBQ01003827.1	RepeatMasker	RC/Helitron	1207	1659	2566	+	.	ID="RND-5_FAMILY-2909";Tend="1615";Tstart="1156";shortTE="F";uid="25029ed4-ab47-4d05-91c5-41f82b2b9509"
VSBQ01003827.1	RepeatMasker	DNA	449	1111	4459	-	.	ID="RND-6_FAMILY-6825";Tend="1384";Tstart="700";shortTE="F";uid="9988a684-6a54-4167-bd6a-2458aa48aba4"
VSBQ01003827.1	RepeatMasker	DNA/Ginger	1099	1206	695	-	.	ID="RND-1_FAMILY-259";Tend="775";Tstart="668";shortTE="F";uid="9c936313-b1b0-41f9-a560-416263556438"
VSBQ01003828.1	RepeatMasker	Unknown	2	1658	8433	-	.	ID="RND-5_FAMILY-10171";Tend="2395";Tstart="1";shortTE="F";uid="17ae99ad-4dab-494b-9688-932433e8415a"
VSBQ01000383.1	RepeatMasker	DNA	162171	162464	912	+	.	ID="DNA4-2_AP";Tend="578";Tstart="293";shortTE="F";uid="73125aca-fa13-4260-a015-67845679153b"
VSBQ01000383.1	RepeatMasker	DNA/hAT?	136240	136526	648	+	.	ID="RND-4_FAMILY-1335";Tend="1464";Tstart="1190";shortTE="F";uid="fb5e7118-b25e-4951-9f7f-2ae5fba06088"
VSBQ01000383.1	RepeatMasker	DNA/Kolobok-E	153148	153549	1069	+	.	ID="RND-6_FAMILY-748";Tend="2555";Tstart="2188";shortTE="F";uid="8f563515-eed9-458f-92cf-d4886cf7b5ff"
VSBQ01000383.1	RepeatMasker	DNA	230139	230474	1368	+	.	ID="DNA4-2_AP";Tend="517";Tstart="189";shortTE="F";uid="4635e9e5-818e-4f4f-9ba5-ab9e8f8641fd"
VSBQ01000383.1	RepeatMasker	DNA	166128	166246	667	+	.	ID="dna4-2_ap";Tend="765";Tstart="649";shortTE="F";uid="b6bb7534-1349-47e2-819c-c8516bcd8c3b"
VSBQ01000383.1	RepeatMasker	Retroposon?	78966	79140	1146	+	.	ID="SINE2-1_AP";Tend="1770";Tstart="1596";shortTE="F";uid="58cb044d-7f01-4f2c-a4af-02517883397c"
VSBQ01000383.1	RepeatMasker	LINE/I-Jockey	5630	5795	1019	+	.	ID="RND-1_FAMILY-268";Tend="1163";Tstart="994";shortTE="F";uid="a1b22f1c-478c-4685-8793-2651ea2595cc"
VSBQ01000383.1	RepeatMasker	Unknown	91623	91780	534	+	.	ID="RND-6_FAMILY-489";Tend="140";Tstart="1";shortTE="F";uid="be2ff77f-8928-4f0c-81eb-3fe0442abcfb"
VSBQ01000383.1	RepeatMasker	DNA/Kolobok-E	603	3166	20170	+	.	ID="RND-6_FAMILY-748";Tend="2555";Tstart="1";shortTE="F";uid="d2b81d0d-7a23-4918-b150-a53d28391063"
VSBQ01000383.1	RepeatMasker	DNA	24288	24582	919	+	.	ID="DNA4-3_AP";Tend="635";Tstart="350";shortTE="F";uid="ee2c3e54-bf5a-4528-b566-126042100cfb"
VSBQ01000383.1	RepeatMasker	DNA	51645	51951	667	+	.	ID="DNA4-3_AP";Tend="414";Tstart="126";shortTE="F";uid="e69a197c-2a89-441f-bbf3-e512da46f4f8"
VSBQ01000383.1	RepeatMasker	Retroposon?	80235	80409	1183	+	.	ID="SINE2-1_AP";Tend="1770";Tstart="1596";shortTE="F";uid="cbf0e04b-7ab1-40d7-8159-837e29983aa4"
VSBQ01000383.1	RepeatMasker	DNA/Ginger	93433	93582	1309	+	.	ID="RND-6_FAMILY-7106";Tend="2161";Tstart="2012";shortTE="F";uid="4a796fe7-9f92-477e-84ea-2c08451c5e71"
VSBQ01000383.1	RepeatMasker	DNA	16009	16150	524	+	.	ID="dna4-2_ap";Tend="769";Tstart="642";shortTE="F";uid="f387ca87-c6a9-41a3-9699-3707581d64e1"
VSBQ01000383.1	RepeatMasker	Retroposon?	104707	104910	1161	+	.	ID="RND-1_FAMILY-293";Tend="1018";Tstart="820";shortTE="F";uid="fbca3aad-dd34-44e9-8430-1cad73846159"
VSBQ01000383.1	RepeatMasker	Retroposon?	100668	100940	742	+	.	ID="SINE2-1_AP";Tend="1461";Tstart="1195";shortTE="F";uid="3395afb9-d5ce-40d8-a6c1-2c934bc5b694"
VSBQ01000383.1	RepeatMasker	Unknown	236839	237735	4994	+	.	ID="RND-1_FAMILY-248";Tend="1484";Tstart="596";shortTE="F";uid="7a3f884d-3cad-4f1f-b2c5-a95fc5396869"
VSBQ01000383.1	RepeatMasker	DNA/Ginger-2	38251	38409	724	+	.	ID="RND-6_FAMILY-627";Tend="1208";Tstart="1052";shortTE="F";uid="33a4eb41-8b25-4052-98a0-843a18df3b9c"
VSBQ01000383.1	RepeatMasker	Unknown	1	602	13251	+	.	ID="RND-5_FAMILY-1102";Tend="1372";Tstart="747";shortTE="F";uid="68f86708-c404-4f33-9fad-7baa7be6e9bb"
VSBQ01000383.1	RepeatMasker	DNA/hAT-Ac	192117	192351	540	+	.	ID="DNA8-111_AP";TEgroup="ctg_383%7CDNA8-111_AP%7C1";Tend="616";Tstart="1";shortTE="F";uid="44bbbb01-38c7-400f-b253-71c67271b01a"
VSBQ01000383.1	RepeatMasker	DNA/hAT-Tip100	150551	150702	637	+	.	ID="DNA8-6_AP";Tend="172";Tstart="1";shortTE="F";uid="c9349c4d-c147-4261-9955-617610fd2a6d"
VSBQ01000383.1	RepeatMasker	Unknown	110110	110281	439	+	.	ID="RND-6_FAMILY-13491";Tend="1180";Tstart="1028";shortTE="F";uid="1188e122-1298-43e6-8fc3-272ff6f5075d"
VSBQ01000383.1	RepeatMasker	DNA	96329	96790	1839	+	.	ID="ttaac_ap";Tend="422";Tstart="1";shortTE="F";uid="9620ec5b-fd4d-4640-ad65-e7089dc0c4e9"
VSBQ01000383.1	RepeatMasker	DNA/TcMar-m44	81812	82028	710	+	.	ID="RND-6_FAMILY-16884";Tend="1447";Tstart="1170";shortTE="F";uid="da9a43c2-11de-4724-b9c0-a032b557ec92"
VSBQ01000383.1	RepeatMasker	Retroposon?	92720	93279	2509	+	.	ID="RND-6_FAMILY-6067";TEgroup="ctg_383%7CRND-6_FAMILY-6067%7C1";Tend="1642";Tstart="1072";shortTE="F";uid="5f7a755e-aeac-49cc-9be6-b955d95b872b"
VSBQ01000383.1	RepeatMasker	DNA	107640	107766	993	+	.	ID="DNA3-1_AP";Tend="126";Tstart="1";shortTE="F";uid="a8e69590-cc9f-40e5-8820-19028485e4a9"
VSBQ01000383.1	RepeatMasker	DNA/TcMar-m44	78936	79056	1570	+	.	ID="RND-6_FAMILY-16884";Tend="2164";Tstart="1809";shortTE="F";uid="491ba766-7a61-4d1e-9f48-291e32230766"
VSBQ01000383.1	RepeatMasker	DNA/TcMar-m44	80414	81787	4032	+	.	ID="MARINER-3_AP";Tend="1863";Tstart="498";shortTE="F";uid="e8680471-8d70-4281-bdbd-cbf6db752092"
VSBQ01000383.1	RepeatMasker	DNA	56638	57013	1802	+	.	ID="RND-5_FAMILY-1844";Tend="1486";Tstart="1109";shortTE="F";uid="d209c6a6-3ce1-444b-b2f5-bc07b91145a6"
VSBQ01000383.1	RepeatMasker	DNA/hAT-hAT19	100942	101183	1135	+	.	ID="DNA8-78_AP";Tend="233";Tstart="1";shortTE="F";uid="c47a8c97-f6c1-4522-81c1-e8769cb3860f"
VSBQ01000383.1	RepeatMasker	Retroposon?	93565	93735	813	+	.	ID="RND-4_FAMILY-1269";Tend="1217";Tstart="1055";shortTE="F";uid="519444a8-b51f-4b06-941d-795f523b9323"
VSBQ01000383.1	RepeatMasker	DNA	198154	198579	2628	+	.	ID="TTAA3_AP";Tend="429";Tstart="1";shortTE="F";uid="c7847157-9661-472d-b43d-7ae40abe3312"
VSBQ01000383.1	RepeatMasker	DNA/Ginger-1	157379	158417	7677	+	.	ID="RND-6_FAMILY-1155";Tend="1852";Tstart="790";shortTE="F";uid="28d1fc33-024f-477c-b75f-d11bc48ac980"
VSBQ01000383.1	RepeatMasker	DNA/TcMar-m44	79145	80116	2939	+	.	ID="MARINER-3_AP";Tend="1469";Tstart="498";shortTE="F";uid="7a6e45ae-f5f5-429b-a3bf-4c4f28e1e0a6"
VSBQ01000383.1	RepeatMasker	Unknown	87413	89548	4883	+	.	ID="RND-6_FAMILY-11952";Tend="2108";Tstart="19";shortTE="F";uid="0eb07202-ebae-4274-a3f5-6c8684c4fb58"
VSBQ01000383.1	RepeatMasker	Unknown	29323	30107	5511	+	.	ID="RND-6_FAMILY-5900";Tend="1697";Tstart="900";shortTE="F";uid="03675910-ef1a-46bb-86fe-a333e1e2814a"
VSBQ01000383.1	RepeatMasker	Unknown	72201	73246	3821	+	.	ID="RND-6_FAMILY-9832";Tend="1605";Tstart="1";shortTE="F";uid="1677335b-3001-490b-a703-63ab5600b875"
VSBQ01000383.1	RepeatMasker	DNA/TcMar-m44	77876	78078	1477	+	.	ID="RND-6_FAMILY-16884";Tend="1178";Tstart="976";shortTE="F";uid="adcbbf41-593f-4fc3-ada5-6c55409eee08"
VSBQ01000383.1	RepeatMasker	DNA/hAT-hAT19	199754	199921	466	+	.	ID="DNA8-74_AP";Tend="163";Tstart="1";shortTE="F";uid="871871fb-ddfc-48b3-b244-cb2b57cb13d8"
VSBQ01000383.1	RepeatMasker	Unknown	136679	136826	508	+	.	ID="RND-4_FAMILY-266";Tend="1571";Tstart="1405";shortTE="F";uid="638164ff-86bd-4daf-bf91-81c5d2b432f4"
VSBQ01000383.1	RepeatMasker	DNA/Kolobok-E	78464	78935	2953	+	.	ID="RND-6_FAMILY-11301";Tend="1226";Tstart="749";shortTE="F";uid="b2c79b3b-1bd0-4b37-8cd0-0a269434904b"
VSBQ01000383.1	RepeatMasker	DNA	176191	176645	2614	+	.	ID="RND-5_FAMILY-1156";Tend="603";Tstart="178";shortTE="F";uid="33f2d6fb-8c9c-4fd4-8bd3-5cd36eb12328"
VSBQ01000383.1	RepeatMasker	DNA/Kolobok-E	24153	24287	450	+	.	ID="KOLOBOKE-3_AP";Tend="7798";Tstart="7429";shortTE="F";uid="8ea1177a-f147-4122-bf57-0f0a7413062c"
VSBQ01000383.1	RepeatMasker	DNA	36953	37276	1089	+	.	ID="DNA4-2_AP";Tend="769";Tstart="455";shortTE="F";uid="e153280f-c6ed-47da-b01a-4ee7a840de25"
VSBQ01000383.1	RepeatMasker	DNA	131259	131475	445	+	.	ID="DNA4-3_AP";Tend="220";Tstart="4";shortTE="F";uid="666b5c81-b30f-4b28-b2d2-43b23c65ab48"
VSBQ01000383.1	RepeatMasker	DNA/TcMar-m44	78334	78463	1570	+	.	ID="RND-6_FAMILY-16884";Tend="1808";Tstart="1434";shortTE="F";uid="450a27d5-a9c4-405e-b44f-eaa78738f487"
VSBQ01000383.1	RepeatMasker	DNA	27898	28197	442	+	.	ID="RND-6_FAMILY-6825";Tend="1355";Tstart="1023";shortTE="F";uid="dafa6e39-48e5-44a5-bd6a-154cc0a96f58"
VSBQ01000383.1	RepeatMasker	Retroposon?	93736	94124	901	+	.	ID="SINE2-1_AP";Tend="1452";Tstart="1140";shortTE="F";uid="0301458e-9662-4219-80d7-b71036e6dad6"
VSBQ01000383.1	RepeatMasker	Unknown	215894	216188	1661	+	.	ID="RND-6_FAMILY-10496";Tend="1216";Tstart="921";shortTE="F";uid="ed5deb46-dbdd-4697-b8a3-5b997e72e960"
VSBQ01000383.1	RepeatMasker	DNA/Ginger	73620	73835	663	+	.	ID="RND-6_FAMILY-7106";Tend="979";Tstart="764";shortTE="F";uid="d6ea9e26-0ee3-4b2c-a54f-8f1b7f29dbf8"
VSBQ01000383.1	RepeatMasker	DNA/hAT-Ac	67078	67233	518	+	.	ID="RND-5_FAMILY-44";Tend="872";Tstart="750";shortTE="F";uid="819063da-6173-4e7c-8598-37f07eca3ec4"
VSBQ01000383.1	RepeatMasker	RC/Helitron	76757	77251	3943	+	.	ID="RND-6_FAMILY-9324";Tend="1520";Tstart="1038";shortTE="F";uid="af62cff9-dda9-44cf-84fa-81820a78440e"
VSBQ01000383.1	RepeatMasker	DNA/MULE-MuDR	173919	174175	1902	+	.	ID="RND-6_FAMILY-3764";Tend="1115";Tstart="825";shortTE="F";uid="48b331c7-09f1-439e-bdd7-17b5e7f34fa7"
VSBQ01000383.1	RepeatMasker	DNA/Ginger-1	102375	102965	3806	+	.	ID="RND-6_FAMILY-1155";Tend="2234";Tstart="1586";shortTE="F";uid="d02ad50b-fdfd-4f5d-bd79-e25b3e680dcb"
VSBQ01000383.1	RepeatMasker	RC/Helitron	76333	76542	1475	+	.	ID="RND-6_FAMILY-9324";Tend="898";Tstart="692";shortTE="F";uid="5c2f2013-86dc-41a6-a410-3d2e5002fcbc"
VSBQ01000383.1	RepeatMasker	DNA	93280	93432	968	-	.	ID="dna3-4_ap";Tend="127";Tstart="1";shortTE="F";uid="852839b0-775f-4c49-aa22-00e9b2f5f198"
VSBQ01000383.1	RepeatMasker	LINE/CR1	65619	66006	989	-	.	ID="RND-5_FAMILY-1392";Tend="2130";Tstart="1753";shortTE="F";uid="77d5643e-406d-49ef-aa1f-58f3e0ba2c45"
VSBQ01000383.1	RepeatMasker	Unknown	223244	223743	2470	-	.	ID="RND-4_FAMILY-773";Tend="1422";Tstart="902";shortTE="F";uid="f2e32841-2017-4ce0-a9e1-a4afe1c534ba"
VSBQ01000383.1	RepeatMasker	Retroposon?	93451	93598	646	-	.	ID="RND-6_FAMILY-2049";Tend="1599";Tstart="1464";shortTE="F";uid="0d517f36-a765-4e24-abd0-addefb8b0199"
VSBQ01000383.1	RepeatMasker	Unknown	31967	32125	536	-	.	ID="RND-6_FAMILY-13336";Tend="1071";Tstart="915";shortTE="F";uid="7d876d1e-0aa7-439e-ab69-d8632479c77d"
VSBQ01000383.1	RepeatMasker	LTR/Gypsy	84048	86322	1781	-	.	ID="RND-5_FAMILY-8355";TEgroup="ctg_383%7CRND-5_FAMILY-8355%7C1";Tend="1615";Tstart="1";shortTE="F";uid="dd897a64-e916-411a-b46d-b3973c4f3c17"
VSBQ01000383.1	RepeatMasker	DNA/Ginger	103221	104617	9741	-	.	ID="RND-6_FAMILY-7106";Tend="2158";Tstart="750";shortTE="F";uid="3b3bd7c3-3ebb-4287-b362-006236eef4cf"
VSBQ01000383.1	RepeatMasker	LTR/Gypsy	81988	83692	8597	-	.	ID="RND-4_FAMILY-1306";Tend="1231";Tstart="52";shortTE="F";uid="723e6505-4dae-4443-8555-f5986338dff2"
VSBQ01000383.1	RepeatMasker	DNA	237733	238867	8939	-	.	ID="RND-1_FAMILY-250";Tend="2059";Tstart="947";shortTE="F";uid="5fa4dac0-cf66-45b4-b211-76b9575ca4f8"
VSBQ01000383.1	RepeatMasker	DNA/hAT	67473	67999	648	-	.	ID="RND-5_FAMILY-265";TEgroup="ctg_383%7CRND-5_FAMILY-265%7C1";Tend="1172";Tstart="886";shortTE="F";uid="2657bef2-999b-4571-970e-4003c1fc2bac"
VSBQ01000383.1	RepeatMasker	LTR/Gypsy	87104	87591	3690	-	.	ID="RND-6_FAMILY-18389";Tend="1632";Tstart="1156";shortTE="F";uid="549d4695-615c-4d53-a5ee-9781d89489bb"
VSBQ01000383.1	RepeatMasker	DNA/hAT-Ac	106737	107165	1033	-	.	ID="RND-1_FAMILY-232";Tend="1700";Tstart="1268";shortTE="F";uid="bf485550-d962-4ac9-87c5-d2dc0ce72544"
VSBQ01000383.1	RepeatMasker	Unknown	111907	112281	2232	-	.	ID="RND-5_FAMILY-3007";Tend="824";Tstart="451";shortTE="F";uid="5c27d0bd-9351-41d1-8dbd-c4bf22dc885a"
VSBQ01000383.1	RepeatMasker	DNA	168378	168697	1756	-	.	ID="DNA4-1_AP";Tend="814";Tstart="518";shortTE="F";uid="273fc47e-ac11-432c-a47a-9faf6c82df20"
VSBQ01000383.1	RepeatMasker	DNA	162671	162937	969	-	.	ID="dna4-2_ap";Tend="302";Tstart="32";shortTE="F";uid="784bd5c3-7db7-43f5-9cca-945e39fdcaf6"
VSBQ01000383.1	RepeatMasker	Retroposon?	80269	80463	870	-	.	ID="RND-1_FAMILY-185";Tend="1637";Tstart="1478";shortTE="F";uid="083546d9-56a8-4db2-b67d-0a1706380bb9"
VSBQ01000383.1	RepeatMasker	DNA	56476	56994	1480	-	.	ID="RND-4_FAMILY-398";Tend="1465";Tstart="939";shortTE="F";uid="400528d2-3f04-4bc0-8b9f-16f820afa35d"
VSBQ01000383.1	RepeatMasker	DNA	100231	100622	2210	-	.	ID="TTAA8_AP";Tend="438";Tstart="51";shortTE="F";uid="1b2fc810-64a6-4730-8c14-2d507fb0e0d6"
VSBQ01000383.1	RepeatMasker	LINE/RTE-BovB	75918	76211	551	-	.	ID="RND-5_FAMILY-741";Tend="360";Tstart="65";shortTE="F";uid="f1e0c5f9-1465-472f-9034-81f5bb0a32c7"
VSBQ01000383.1	RepeatMasker	DNA/MULE-MuDR	140685	143325	3231	-	.	ID="RND-6_FAMILY-3192";TEgroup="ctg_383%7CRND-6_FAMILY-3192%7C1";Tend="2299";Tstart="1";shortTE="F";uid="7808b7ec-4e67-4704-b96d-0286da8a8091"
VSBQ01000383.1	RepeatMasker	Unknown	108628	109227	2999	-	.	ID="RND-5_FAMILY-3007";Tend="1013";Tstart="451";shortTE="F";uid="d58e790e-c176-40b1-9e51-1ad0d37bb816"
VSBQ01000383.1	RepeatMasker	Unknown	76551	76854	2369	-	.	ID="RND-1_FAMILY-219";Tend="308";Tstart="15";shortTE="F";uid="f886afae-5d4c-4a64-8a58-6c7773f58f29"
VSBQ01000383.1	RepeatMasker	DNA/hAT-Ac	117382	117769	1522	-	.	ID="DNA8-39_AP";TEgroup="ctg_383%7CDNA8-39_AP%7C1";Tend="1069";Tstart="1";shortTE="F";uid="c50c2d1b-e097-4805-8e3c-c2c2c31d0d1c"
VSBQ01000383.1	RepeatMasker	RC/Helitron	172399	173114	5235	-	.	ID="RND-4_FAMILY-43";Tend="1664";Tstart="932";shortTE="F";uid="dd9dc0c5-3496-4639-a08b-6ab649e36e26"
VSBQ01000383.1	RepeatMasker	DNA/MULE-MuDR	134561	136037	5552	-	.	ID="RND-5_FAMILY-5047";Tend="1780";Tstart="332";shortTE="F";uid="d55df1bc-5d73-4d97-9d4d-d78a21bf9a7c"
VSBQ01000383.1	RepeatMasker	DNA	199499	199753	580	-	.	ID="DNA4-3_AP";Tend="492";Tstart="267";shortTE="F";uid="170947fa-403c-44ff-a478-5e067ae625f0"
VSBQ01000383.1	RepeatMasker	DNA/Ginger-2	37586	37707	502	-	.	ID="RND-6_FAMILY-627";Tend="1210";Tstart="1089";shortTE="F";uid="dadeebc0-2331-43cb-b283-7ff5e2f2f136"
VSBQ01000383.1	RepeatMasker	DNA	97473	97891	1471	-	.	ID="RND-5_FAMILY-10525";Tend="1738";Tstart="1291";shortTE="F";uid="b9bfe452-d841-4b75-877c-70a4af9ab703"
VSBQ01000383.1	RepeatMasker	Unknown	96015	96223	412	-	.	ID="RND-6_FAMILY-9462";Tend="1989";Tstart="1820";shortTE="F";uid="ff2ef7f5-9d57-43b7-b1e3-3c01734f4ca5"
VSBQ01000383.1	RepeatMasker	DNA	197970	198153	807	-	.	ID="DNA4-2_AP";Tend="769";Tstart="565";shortTE="F";uid="87eda000-7996-4447-8e61-758abec5e32d"
VSBQ01000383.1	RepeatMasker	Retroposon?	100696	100941	446	-	.	ID="RND-1_FAMILY-293";Tend="771";Tstart="531";shortTE="F";uid="91b41cfc-2a91-4570-8639-5c0fb89a901c"
VSBQ01000383.1	RepeatMasker	DNA/hAT-Tip100	148286	148863	3767	-	.	ID="HAT-N16_AP";Tend="615";Tstart="1";shortTE="F";uid="7396796a-5ca7-4c9c-b28b-8b7b620e066d"
VSBQ01000383.1	RepeatMasker	Unknown	74435	75174	5136	-	.	ID="RND-6_FAMILY-4255";Tend="1650";Tstart="872";shortTE="F";uid="a19d0105-3eb9-45a1-98a9-b5b9bda8b71f"
VSBQ01000383.1	RepeatMasker	DNA/hAT-Ac	90978	91412	1035	-	.	ID="RND-5_FAMILY-44";TEgroup="ctg_383%7CRND-5_FAMILY-44%7C1";Tend="1584";Tstart="734";shortTE="F";uid="05e93c1d-8a6c-49b1-8b5b-366e44bc0bcf"
VSBQ01000383.1	RepeatMasker	DNA/Ginger-1	131642	131907	1104	-	.	ID="RND-5_FAMILY-357";Tend="1504";Tstart="1234";shortTE="F";uid="ad0af211-86be-4d69-b601-0afadccf6d8c"
VSBQ01000383.1	RepeatMasker	DNA/Kolobok-E	94009	94320	531	-	.	ID="KOLOBOKE-2_AP";Tend="1395";Tstart="1126";shortTE="F";uid="c471670e-3c79-43f7-a5cf-87534122b298"
VSBQ01000383.1	RepeatMasker	DNA	19573	20033	1060	-	.	ID="DNA4-3_AP";Tend="609";Tstart="130";shortTE="F";uid="550bea7e-dc2c-44e7-9559-7d0c106d6b46"
VSBQ01000383.1	RepeatMasker	DNA	56241	56479	712	-	.	ID="DNA4-2_AP";Tend="560";Tstart="327";shortTE="F";uid="67420855-efb5-4a35-8b8d-66c616b7bde4"
VSBQ01000383.1	RepeatMasker	DNA	227249	227479	1201	-	.	ID="TTAA3_AP";Tend="429";Tstart="198";shortTE="F";uid="2c243a88-1494-4a5b-9fbf-c5a8648b482c"
VSBQ01000383.1	RepeatMasker	LTR/Gypsy	77247	77485	1646	-	.	ID="RND-4_FAMILY-1306";Tend="1432";Tstart="1196";shortTE="F";uid="51623541-24ed-48e1-955e-2aaf40a6c487"
VSBQ01000383.1	RepeatMasker	DNA/hAT-Ac	104911	106339	1198	-	.	ID="RND-5_FAMILY-393";TEgroup="ctg_383%7CRND-5_FAMILY-393%7C1";Tend="3827";Tstart="1866";shortTE="F";uid="ad5baef1-bd15-4f78-b6d5-540e582d6b8a"
VSBQ01000383.1	RepeatMasker	Retroposon?	92750	92875	787	-	.	ID="RND-1_FAMILY-101";Tend="126";Tstart="1";shortTE="F";uid="e55833b8-a828-41f1-9bde-19b12f539b6f"
VSBQ01000383.1	RepeatMasker	LINE/CR1	75226	75860	850	-	.	ID="RND-5_FAMILY-1392";Tend="1549";Tstart="896";shortTE="F";uid="539c410f-5eda-4bfd-b1b3-5c6b57ff779d"
VSBQ01000383.1	RepeatMasker	DNA	236322	237124	6553	-	.	ID="RND-5_FAMILY-4342";Tend="1433";Tstart="633";shortTE="F";uid="2addb201-e642-4e83-b1cf-c3597e796397"
VSBQ01000383.1	RepeatMasker	LINE/I	71750	72567	3428	-	.	ID="RND-6_FAMILY-16633";Tend="1352";Tstart="524";shortTE="F";uid="30274d20-c48d-4508-a5f2-36d81efe220b"
VSBQ01000383.1	RepeatMasker	DNA	221822	222355	1830	-	.	ID="DNA4-2_AP";Tend="578";Tstart="19";shortTE="F";uid="7414c4e4-0379-4690-b50b-23ff4164ce34"
VSBQ01000383.1	RepeatMasker	Retroposon?	6419	6754	2022	-	.	ID="RND-6_FAMILY-12621";Tend="1482";Tstart="1126";shortTE="F";uid="c9018725-c7ff-4692-b9c4-277c588ee617"
VSBQ01000383.1	RepeatMasker	DNA/hAT-Charlie	115181	115454	1347	-	.	ID="HAT-N11_AP";Tend="631";Tstart="364";shortTE="F";uid="9a4caac5-3f12-4ce6-837e-ca6dd7b6fbc2"
VSBQ01000383.1	RepeatMasker	DNA/hAT?	63628	63767	526	-	.	ID="RND-4_FAMILY-532";Tend="1396";Tstart="1256";shortTE="F";uid="36e8b50a-0e9b-4423-8d57-b7db36407efe"
VSBQ01000383.1	RepeatMasker	Retroposon?	79000	79194	846	-	.	ID="RND-1_FAMILY-185";Tend="1637";Tstart="1478";shortTE="F";uid="c98b9d79-d04a-492b-8e7a-b16244aa8d8c"
VSBQ01000383.1	RepeatMasker	Retroposon?	101227	102005	438	-	.	ID="RND-6_FAMILY-12621";TEgroup="ctg_383%7CRND-6_FAMILY-12621%7C1";Tend="1481";Tstart="931";shortTE="F";uid="9f4cd5d6-2af5-4c12-8b21-84e39f2eb082"
VSBQ01000383.1	RepeatMasker	Unknown	116627	117292	5659	-	.	ID="RND-5_FAMILY-5241";Tend="1050";Tstart="385";shortTE="F";uid="87185206-0f67-44df-bed0-56c35985c6d3"
VSBQ01000383.1	RepeatMasker	DNA/Ginger	6749	7652	6196	-	.	ID="RND-6_FAMILY-7106";Tend="2173";Tstart="1252";shortTE="F";uid="d6999529-7db8-4d3f-b818-963832de8532"
VSBQ01000383.1	RepeatMasker	DNA	56993	57314	1577	-	.	ID="DNA4-2_AP";Tend="320";Tstart="7";shortTE="F";uid="720582ee-3312-49a0-bc13-2d4447c41285"
VSBQ01003830.1	RepeatMasker	Unknown	1104	1661	3064	-	.	ID="RND-6_FAMILY-36535";Tend="526";Tstart="7";shortTE="F";uid="934389d8-6463-4a8a-975c-1c9827ac705b"
VSBQ01003831.1	RepeatMasker	DNA/Maverick	1	507	4221	+	.	ID="RND-6_FAMILY-13359";Tend="618";Tstart="112";shortTE="F";uid="10e8499b-dbf6-4b1d-bffe-dabc9fb1d882"
VSBQ01003831.1	RepeatMasker	DNA/Maverick	1140	1605	524	+	.	ID="RND-6_FAMILY-1436";Tend="480";Tstart="5";shortTE="F";uid="c7f206c1-d8c8-4a5a-a29e-18b43a30a574"
VSBQ01003831.1	RepeatMasker	DNA/Maverick	539	1471	601	-	.	ID="polinton-3_tc";Tend="11287";Tstart="10494";shortTE="F";uid="18b399bc-e284-4998-95b2-f5dfa36b801d"
VSBQ01003832.1	RepeatMasker	DNA	1413	1591	804	+	.	ID="ttaa3b_ap";Tend="422";Tstart="191";shortTE="F";uid="a51c2baa-0b86-471c-a6f6-bc462929a606"
VSBQ01003832.1	RepeatMasker	DNA/Ginger-1	1	109	892	+	.	ID="RND-6_FAMILY-1155";Tend="1771";Tstart="1663";shortTE="F";uid="49abfa1a-d01b-4716-ae7f-de9b5e3ca65b"
VSBQ01003832.1	RepeatMasker	DNA/hAT-Tip100	909	1100	501	-	.	ID="RND-5_FAMILY-1833";Tend="1232";Tstart="1027";shortTE="F";uid="e0ba3182-8ea7-4fa8-9a88-61f3f5dd7989"
VSBQ01003833.1	RepeatMasker	DNA/hAT-Pegasus	338	1214	5804	-	.	ID="RND-6_FAMILY-31487";Tend="777";Tstart="1";shortTE="F";uid="ebb839e8-dab7-4749-b5d2-48ab742d7a76"
VSBQ01003834.1	RepeatMasker	DNA/hAT	1	614	4066	+	.	ID="RND-1_FAMILY-182";Tend="2738";Tstart="2138";shortTE="F";uid="06c0ff8a-1959-452a-b087-41efe19af08e"
VSBQ01003834.1	RepeatMasker	Unknown	88	1659	10776	-	.	ID="RND-5_FAMILY-10171";Tend="2039";Tstart="466";shortTE="F";uid="842bf86b-f9d4-4586-9d82-6fe192e882f5"
VSBQ01003835.1	RepeatMasker	LINE/R1	1013	1644	4103	-	.	ID="RND-6_FAMILY-28519";Tend="561";Tstart="1";shortTE="F";uid="36f0af2c-1b1c-4a95-ad91-5fb2d0e0cf86"
VSBQ01003835.1	RepeatMasker	DNA/Kolobok-E	32	155	423	-	.	ID="RND-4_FAMILY-854";Tend="1261";Tstart="1129";shortTE="F";uid="5513bfed-b154-4390-907f-6054d51a2ac2"
VSBQ01003835.1	RepeatMasker	LINE/R1	223	700	534	-	.	ID="RND-6_FAMILY-28519";TEgroup="ctg_3835%7CRND-6_FAMILY-28519%7C1";Tend="957";Tstart="571";shortTE="T";uid="88bf2a8b-78a0-4058-a78d-29870d81d33d"
VSBQ01003836.1	RepeatMasker	LTR/Pao	862	1659	4607	-	.	ID="RND-6_FAMILY-11035";Tend="1940";Tstart="1205";shortTE="F";uid="5c8df7c3-3582-488a-b6c3-eaa5cdb3fda1"
VSBQ01003838.1	RepeatMasker	Unknown	1	1295	6694	+	.	ID="RND-5_FAMILY-5738";Tend="1319";Tstart="109";shortTE="F";uid="cdeb231e-99fa-41c0-9127-246212578729"
VSBQ01003839.1	RepeatMasker	LTR/Pao	1	807	4685	+	.	ID="RND-6_FAMILY-11035";Tend="1940";Tstart="1195";shortTE="F";uid="dc665df4-def7-45a8-b830-d6f726f12e78"
VSBQ01000384.1	RepeatMasker	Unknown	159937	160311	1394	+	.	ID="RND-6_FAMILY-10496";Tend="1313";Tstart="928";shortTE="F";uid="bae566fd-baee-4413-b34d-5c9ecf096aec"
VSBQ01000384.1	RepeatMasker	DNA/Kolobok-E	7210	7329	442	+	.	ID="RND-6_FAMILY-30263";Tend="1551";Tstart="1444";shortTE="F";uid="2cd85ba1-8ebb-45f8-860c-21214a81020c"
VSBQ01000384.1	RepeatMasker	DNA/hAT-hAT19	44152	44726	2506	+	.	ID="DNA8-88_AP";Tend="620";Tstart="2";shortTE="F";uid="0b25cc66-54cc-45ca-b586-634874e72e73"
VSBQ01000384.1	RepeatMasker	Retroposon?	501	811	2144	+	.	ID="RND-6_FAMILY-9722";Tend="1970";Tstart="1666";shortTE="F";uid="b2ec61c0-848b-4cc4-ada1-25cdfe45c97f"
VSBQ01000384.1	RepeatMasker	DNA/hAT-Tip100	25404	25523	500	+	.	ID="RND-6_FAMILY-1645";Tend="785";Tstart="655";shortTE="F";uid="f6ed7b1d-46f0-4b83-9168-719be6414fb0"
VSBQ01000384.1	RepeatMasker	Unknown	165122	165488	1796	+	.	ID="RND-1_FAMILY-37";Tend="1478";Tstart="1106";shortTE="F";uid="8e7186c1-9013-4067-9a5b-d56220b003d7"
VSBQ01000384.1	RepeatMasker	DNA/hAT-hAT19	143994	144592	3632	+	.	ID="HAT-N13_AP";Tend="626";Tstart="1";shortTE="F";uid="881dc0f6-a806-4594-a1e6-a55bea021031"
VSBQ01000384.1	RepeatMasker	Unknown	41	496	2114	+	.	ID="RND-6_FAMILY-1846";Tend="775";Tstart="341";shortTE="F";uid="a22ded16-78a5-4fb1-935a-ea2bf455139a"
VSBQ01000384.1	RepeatMasker	Retroposon?	106829	107579	1288	+	.	ID="SINE2-1_AP";Tend="1770";Tstart="1059";shortTE="F";uid="f29cea66-2bfd-466f-b596-be3be0069e72"
VSBQ01000384.1	RepeatMasker	Unknown	22002	22504	3370	+	.	ID="RND-1_FAMILY-40";Tend="863";Tstart="340";shortTE="F";uid="1b2c2b20-cc05-4922-94cc-025987c67f1a"
VSBQ01000384.1	RepeatMasker	Unknown	66786	67010	1114	+	.	ID="RND-6_FAMILY-5141";Tend="1197";Tstart="966";shortTE="F";uid="f58db6a9-f4da-4fef-9f0a-db40a996ba74"
VSBQ01000384.1	RepeatMasker	Unknown	236092	236983	4059	+	.	ID="RND-1_FAMILY-1";Tend="2113";Tstart="1217";shortTE="F";uid="61b9575a-93aa-42f1-9ec5-eb0a8f06313c"
VSBQ01000384.1	RepeatMasker	RC/Helitron	162951	165214	3591	+	.	ID="RND-6_FAMILY-18280";Tend="2204";Tstart="13";shortTE="F";uid="b0250b74-1340-4788-89e8-0f9d8b6c0fcb"
VSBQ01000384.1	RepeatMasker	Unknown	193037	193285	1236	+	.	ID="RND-5_FAMILY-10224";Tend="832";Tstart="597";shortTE="F";uid="2c8e16e5-7519-41c2-9dfb-81f4129bc498"
VSBQ01000384.1	RepeatMasker	DNA	29464	29751	1746	+	.	ID="TTAA2D_AP";Tend="431";Tstart="144";shortTE="F";uid="79076cd5-aa63-41d4-8ade-a4fa0cfe44fc"
VSBQ01000384.1	RepeatMasker	DNA/Ginger	19048	19953	4716	+	.	ID="RND-1_FAMILY-259";Tend="1779";Tstart="833";shortTE="F";uid="7d520520-697d-4900-bfbc-aba4a86248b0"
VSBQ01000384.1	RepeatMasker	DNA/Ginger-1	198539	198674	576	+	.	ID="rnd-6_family-1155";Tend="2261";Tstart="2144";shortTE="F";uid="b68cb183-6e92-41e5-9c36-e15f3b0eef18"
VSBQ01000384.1	RepeatMasker	DNA/Kolobok-E	90726	90844	454	+	.	ID="RND-1_FAMILY-195";Tend="1780";Tstart="1430";shortTE="F";uid="1068320a-5470-4475-a4dc-708841f6ddf3"
VSBQ01000384.1	RepeatMasker	DNA/MULE-MuDR	212650	212781	510	+	.	ID="RND-4_FAMILY-438";Tend="1692";Tstart="1577";shortTE="F";uid="42fac88a-975d-4954-ac97-f346b0b4d70b"
VSBQ01000384.1	RepeatMasker	DNA	235767	235931	585	+	.	ID="RND-1_FAMILY-83";Tend="1679";Tstart="1518";shortTE="F";uid="3252f4ba-b82e-44e0-80a1-d333a9cfa1c4"
VSBQ01000384.1	RepeatMasker	DNA/MULE-MuDR	212005	212155	426	+	.	ID="RND-4_FAMILY-438";Tend="901";Tstart="755";shortTE="F";uid="7b1bee0e-f04f-4f3e-92bf-9dcac4024655"
VSBQ01000384.1	RepeatMasker	DNA/hAT-Charlie	228504	228880	1756	+	.	ID="RND-6_FAMILY-4934";Tend="1268";Tstart="919";shortTE="F";uid="50ab0de8-92b9-4075-b00e-7abff9fb1480"
VSBQ01000384.1	RepeatMasker	Unknown	157359	157679	1451	+	.	ID="RND-6_FAMILY-25037";Tend="1319";Tstart="989";shortTE="F";uid="1952a1db-3d0a-48e3-928b-f92c4d8e639b"
VSBQ01000384.1	RepeatMasker	DNA/hAT-Tip100	22527	22903	1269	+	.	ID="RND-5_FAMILY-2576";TEgroup="ctg_384%7CRND-5_FAMILY-2576%7C1";Tend="1593";Tstart="1060";shortTE="F";uid="43ecc0e8-954b-4660-828e-491c220368ed"
VSBQ01000384.1	RepeatMasker	Unknown	12544	12675	602	+	.	ID="RND-1_FAMILY-124";Tend="1063";Tstart="925";shortTE="F";uid="22358ddb-17f8-4342-b1a4-67aed92088ae"
VSBQ01000384.1	RepeatMasker	Unknown	854	1039	438	+	.	ID="RND-5_FAMILY-1586";Tend="1046";Tstart="854";shortTE="F";uid="edb0c700-c784-4092-80e4-138ec8ed449a"
VSBQ01000384.1	RepeatMasker	Unknown	40205	40519	1347	+	.	ID="RND-5_FAMILY-18707";Tend="1148";Tstart="837";shortTE="F";uid="369c600d-1301-4d92-b75e-9a9d5f02ddee"
VSBQ01000384.1	RepeatMasker	Unknown	67762	67930	1209	+	.	ID="RND-1_FAMILY-228";Tend="1113";Tstart="945";shortTE="F";uid="dcf530d6-4d0d-41c5-9865-fa4b57702bfd"
VSBQ01000384.1	RepeatMasker	Retroposon?	131045	131191	972	+	.	ID="RND-1_FAMILY-185";Tend="1637";Tstart="1489";shortTE="F";uid="0c3f07b5-46fe-42c9-a0f8-d10e2c8a5d04"
VSBQ01000384.1	RepeatMasker	DNA/Kolobok-E	19961	20121	1067	+	.	ID="RND-6_FAMILY-11301";Tend="2223";Tstart="2069";shortTE="F";uid="dfc83bc0-965b-4a08-b4aa-1a0e98edb1a8"
VSBQ01000384.1	RepeatMasker	Retroposon?	128111	128562	484	+	.	ID="RND-6_FAMILY-840";Tend="1447";Tstart="568";shortTE="F";uid="84b74555-57dd-4da0-b4f2-a2d5a93a70e6"
VSBQ01000384.1	RepeatMasker	Unknown	129469	129796	654	+	.	ID="RND-1_FAMILY-206";Tend="967";Tstart="649";shortTE="F";uid="bfb3ae4c-7ca1-4c31-96bf-be786b57d093"
VSBQ01000384.1	RepeatMasker	DNA	191948	192103	466	+	.	ID="dna4-2_ap";Tend="177";Tstart="1";shortTE="F";uid="52682581-f225-47da-8325-9a465b7977be"
VSBQ01000384.1	RepeatMasker	DNA/Ginger	191238	191523	1700	+	.	ID="RND-1_FAMILY-259";Tend="881";Tstart="589";shortTE="F";uid="e0721630-5ccd-442b-aeb4-60298e23b71f"
VSBQ01000384.1	RepeatMasker	Unknown	152326	152467	520	+	.	ID="RND-1_FAMILY-14";Tend="1224";Tstart="1091";shortTE="F";uid="a7fa6879-b922-41fd-bcde-00f74972781f"
VSBQ01000384.1	RepeatMasker	DNA	86873	87394	2545	+	.	ID="TTAA25_AP";Tend="512";Tstart="1";shortTE="F";uid="2bd1c34a-c603-4b8d-bd40-1109c9d5e095"
VSBQ01000384.1	RepeatMasker	Unknown	18551	19056	3134	+	.	ID="RND-1_FAMILY-48";Tend="1381";Tstart="874";shortTE="F";uid="a6b85275-6ae7-4510-a2d4-e68f2ab8eaee"
VSBQ01000384.1	RepeatMasker	DNA/TcMar-m44?	215197	215322	539	+	.	ID="dnax-4b_ap";Tend="173";Tstart="62";shortTE="F";uid="c7f08bc8-060d-4601-aa1d-631178043a7a"
VSBQ01000384.1	RepeatMasker	DNA/Kolobok-E	145170	145437	849	+	.	ID="KOLOBOKE-2_AP";Tend="1384";Tstart="1120";shortTE="F";uid="8cf572d4-1405-4660-849a-5a9b453ac640"
VSBQ01000384.1	RepeatMasker	Unknown	217886	218633	6370	+	.	ID="RND-6_FAMILY-712";Tend="1677";Tstart="932";shortTE="F";uid="8faad9c5-05c5-4831-86c8-6f02981aefee"
VSBQ01000384.1	RepeatMasker	DNA/Kolobok-E	197817	198505	799	+	.	ID="KOLOBOKE-2_AP";Tend="1753";Tstart="1120";shortTE="F";uid="ee3ab17e-e262-45ab-a7c2-26d5aa4eb4a0"
VSBQ01000384.1	RepeatMasker	DNA/hAT-Charlie	118763	118874	426	+	.	ID="RND-6_FAMILY-4934";Tend="1463";Tstart="1354";shortTE="F";uid="463b95fc-f8ed-4347-b6a9-97e06dad0e62"
VSBQ01000384.1	RepeatMasker	DNA/Ginger	90527	90725	459	+	.	ID="RND-1_FAMILY-259";Tend="781";Tstart="589";shortTE="F";uid="98491c3c-88b6-48a3-bf91-99b6b91981f8"
VSBQ01000384.1	RepeatMasker	DNA/MULE-MuDR	128779	128886	430	+	.	ID="MUDR11X_AP";Tend="2220";Tstart="2105";shortTE="F";uid="7aff030b-8dcf-4fd0-86e5-727281309e3a"
VSBQ01000384.1	RepeatMasker	Retroposon?	143860	143973	492	+	.	ID="RND-6_FAMILY-5081";Tend="1795";Tstart="1685";shortTE="F";uid="7f4430c8-0e6e-45fe-91ee-365f82025271"
VSBQ01000384.1	RepeatMasker	Unknown	23993	24128	644	+	.	ID="RND-5_FAMILY-1610";Tend="1249";Tstart="1116";shortTE="F";uid="3f475aa4-84ab-4b18-9671-14da0cee40f0"
VSBQ01000384.1	RepeatMasker	Unknown	140231	140793	4908	+	.	ID="RND-1_FAMILY-260";Tend="1278";Tstart="716";shortTE="F";uid="dfcee16b-ecff-4ba3-a634-5de2922c8587"
VSBQ01000384.1	RepeatMasker	DNA/hAT	152875	153347	2751	+	.	ID="DNA8-38_AP";Tend="486";Tstart="1";shortTE="F";uid="d7c7dfa5-77f6-4bf7-8304-afbb3f3e7333"
VSBQ01000384.1	RepeatMasker	Retroposon?	197948	198510	1136	-	.	ID="SINE2-1_AP";Tend="1461";Tstart="867";shortTE="F";uid="9200457b-f907-47c2-aadc-3c502c028305"
VSBQ01000384.1	RepeatMasker	DNA	35622	35808	617	-	.	ID="ttaa26_ap";Tend="573";Tstart="382";shortTE="F";uid="aee559af-7f6b-482b-bf95-29822984cc5c"
VSBQ01000384.1	RepeatMasker	Unknown	12558	12929	2059	-	.	ID="RND-5_FAMILY-2002";Tend="1125";Tstart="746";shortTE="F";uid="a81f2591-6644-4e20-a4f7-24dccb601a3d"
VSBQ01000384.1	RepeatMasker	DNA/Kolobok-E	29104	29375	1583	-	.	ID="RND-6_FAMILY-2747";Tend="1672";Tstart="1390";shortTE="F";uid="903166ac-b1d9-47a7-a8d0-b6a0ee538792"
VSBQ01000384.1	RepeatMasker	Unknown	215626	215745	511	-	.	ID="RND-6_FAMILY-10496";Tend="1146";Tstart="1035";shortTE="F";uid="8cef2688-ed0d-4a39-8313-aaf418dcd666"
VSBQ01000384.1	RepeatMasker	Unknown	235820	236080	1551	-	.	ID="RND-5_FAMILY-7946";Tend="2241";Tstart="1925";shortTE="F";uid="b1ac40b3-548f-4f0e-9572-6685a4a2851a"
VSBQ01000384.1	RepeatMasker	Retroposon?	39192	39368	500	-	.	ID="SINE2-1_AP";Tend="1377";Tstart="1199";shortTE="F";uid="5ea7da2d-ffbd-4624-849d-270e44a0558d"
VSBQ01000384.1	RepeatMasker	DNA/MULE-NOF	41491	41730	450	-	.	ID="RND-1_FAMILY-263";Tend="1118";Tstart="883";shortTE="F";uid="2cc00a55-9499-4180-b620-7554a9ed640d"
VSBQ01000384.1	RepeatMasker	Retroposon?	165475	165875	1126	-	.	ID="SINE2-1_AP";Tend="1427";Tstart="1036";shortTE="F";uid="3059a114-b23b-4ecb-a2a1-ac6909623a32"
VSBQ01000384.1	RepeatMasker	DNA	52803	52912	454	-	.	ID="DNA-TTAA-1_AP";Tend="394";Tstart="287";shortTE="F";uid="88b2ea73-6f72-47ca-a651-03c25a7e72cd"
VSBQ01000384.1	RepeatMasker	DNA/Ginger	198518	198659	428	-	.	ID="RND-6_FAMILY-7106";Tend="842";Tstart="698";shortTE="F";uid="82b98b25-f685-481b-ba2f-4b23b3d5430d"
VSBQ01000384.1	RepeatMasker	DNA/Ginger-1	19965	20147	568	-	.	ID="GINGER1-1_AP";Tend="5183";Tstart="5001";shortTE="F";uid="07969264-9666-49e5-94e9-2f32c0a5a614"
VSBQ01000384.1	RepeatMasker	RC/Helitron	147991	148680	5387	-	.	ID="RND-4_FAMILY-43";Tend="1653";Tstart="954";shortTE="F";uid="c1cac265-8d00-463e-a0b2-aff7d85f019f"
VSBQ01000384.1	RepeatMasker	DNA	28756	28897	1011	-	.	ID="TTAA2D_AP";Tend="431";Tstart="289";shortTE="F";uid="2ddf3398-ab6a-4b28-8239-f6a25fdd8294"
VSBQ01000384.1	RepeatMasker	RC/Helitron	226368	227339	5838	-	.	ID="RND-6_FAMILY-1227";Tend="1637";Tstart="702";shortTE="F";uid="1aab4edd-40a6-4ab6-96ea-a395b0623fd9"
VSBQ01000384.1	RepeatMasker	DNA/hAT-hAT19	24622	24768	518	-	.	ID="RND-6_FAMILY-6888";Tend="778";Tstart="630";shortTE="F";uid="a095f2a8-99df-4c84-a5bc-1e0e51be0b4d"
VSBQ01000384.1	RepeatMasker	Unknown	193275	193536	1625	-	.	ID="RND-5_FAMILY-51";Tend="1120";Tstart="856";shortTE="F";uid="3a690b49-bb13-4b54-b0f9-76f4cedd67ab"
VSBQ01000384.1	RepeatMasker	Unknown	51109	51868	744	-	.	ID="RND-6_FAMILY-2317";TEgroup="ctg_384%7CRND-6_FAMILY-2317%7C1";Tend="1626";Tstart="476";shortTE="F";uid="dd66a097-2a51-4daf-9def-463349b15651"
VSBQ01000384.1	RepeatMasker	Retroposon?	144593	144700	489	-	.	ID="SINE2-1_AP";Tend="104";Tstart="1";shortTE="F";uid="9b30bb1f-9e3e-4e64-825b-4f1bde10dcfe"
VSBQ01000384.1	RepeatMasker	DNA	2767	2971	939	-	.	ID="dna3-4_ap";Tend="127";Tstart="2";shortTE="F";uid="68fcdae8-582e-445c-b7a4-2b7541a0f978"
VSBQ01000384.1	RepeatMasker	DNA/hAT-Ac	127537	127732	1042	-	.	ID="DNA8-11_AP";Tend="667";Tstart="454";shortTE="F";uid="65449e3d-2695-4b98-975f-60f6e66a2478"
VSBQ01000384.1	RepeatMasker	DNA	187956	188188	523	-	.	ID="DNA-TTAA-1_AP";Tend="213";Tstart="1";shortTE="F";uid="64e68c26-cefc-440e-87b7-f1fcb750c9a4"
VSBQ01000384.1	RepeatMasker	LINE/I-Jockey	29883	30700	799	-	.	ID="RND-6_FAMILY-16794";Tend="1291";Tstart="503";shortTE="F";uid="9b08277f-3ac1-46e1-98ad-05ac3991212e"
VSBQ01000384.1	RepeatMasker	DNA/Kolobok-E	130926	131945	5017	-	.	ID="rnd-5_family-9815";TEgroup="ctg_384%7Crnd-5_family-9815%7C1";Tend="2324";Tstart="1436";shortTE="F";uid="452978a1-af45-4087-818e-6d0bb2d9513d"
VSBQ01000384.1	RepeatMasker	Unknown	1	436	2192	-	.	ID="RND-1_FAMILY-299";Tend="415";Tstart="1";shortTE="F";uid="30b0c334-1424-45b1-bec7-485f68068e07"
VSBQ01000384.1	RepeatMasker	Retroposon?	42308	42707	3469	-	.	ID="RND-5_FAMILY-569";Tend="1385";Tstart="986";shortTE="F";uid="2a06c162-df65-49c4-b0b1-317fb4b8be55"
VSBQ01000384.1	RepeatMasker	Unknown	159869	160230	1507	-	.	ID="RND-6_FAMILY-5141";Tend="1287";Tstart="908";shortTE="F";uid="d7c61ab9-f714-46a0-b349-fc619033f6f5"
VSBQ01000384.1	RepeatMasker	DNA	193745	194171	2054	-	.	ID="RND-5_FAMILY-5605";Tend="1373";Tstart="928";shortTE="F";uid="50db3ed0-a71d-4b9e-a0bf-8ce0244cc9df"
VSBQ01000384.1	RepeatMasker	DNA	54102	54655	2761	-	.	ID="RND-4_FAMILY-398";Tend="1460";Tstart="927";shortTE="F";uid="715328fb-fa2d-4a72-b2fb-e24057a1f526"
VSBQ01000384.1	RepeatMasker	DNA/Ginger	143880	143993	600	-	.	ID="RND-1_FAMILY-259";Tend="776";Tstart="662";shortTE="F";uid="67da7ab4-3e77-4675-9e43-10827d05f09d"
VSBQ01000384.1	RepeatMasker	DNA/Kolobok-E	11062	11239	461	-	.	ID="RND-6_FAMILY-11301";Tend="1625";Tstart="1444";shortTE="F";uid="4b480fb2-4e68-40c1-91ed-7d8ca10b630f"
VSBQ01000384.1	RepeatMasker	Unknown	37764	37966	565	-	.	ID="RND-5_FAMILY-18707";Tend="1148";Tstart="960";shortTE="F";uid="31aa44f9-203f-47e7-bbb4-169f889d4a12"
VSBQ01000384.1	RepeatMasker	Unknown	150752	150949	789	-	.	ID="RND-5_FAMILY-2368";Tend="1591";Tstart="1382";shortTE="F";uid="e7d87c36-5c2d-40c6-a6ee-caa0b59d37a0"
VSBQ01003840.1	RepeatMasker	Retroposon?	349	1349	2976	+	.	ID="RND-6_FAMILY-13149";TEgroup="ctg_3840%7CRND-6_FAMILY-13149%7C1";Tend="2299";Tstart="995";shortTE="F";uid="f14b3c37-76a0-421a-8193-e1d2a8e72fb8"
VSBQ01003840.1	RepeatMasker	DNA/Maverick	1	366	2920	+	.	ID="RND-1_FAMILY-288";Tend="430";Tstart="55";shortTE="F";uid="49b18a23-0141-4035-ad9a-01ad43b558c8"
VSBQ01003840.1	RepeatMasker	Unknown	1302	1659	2503	+	.	ID="RND-1_FAMILY-382";Tend="672";Tstart="311";shortTE="F";uid="a14654f8-a189-4e70-b2de-588a13323bfd"
VSBQ01003840.1	RepeatMasker	Retroposon?	482	799	504	-	.	ID="RND-6_FAMILY-15318";Tend="604";Tstart="291";shortTE="F";uid="44cb59a2-aad7-470a-a859-cb7734cbfc98"
VSBQ01003841.1	RepeatMasker	DNA/hAT-Ac	72	523	563	+	.	ID="RND-5_FAMILY-719";Tend="1874";Tstart="1413";shortTE="F";uid="52e25a48-13de-4ee6-821c-aa3220b35ff9"
VSBQ01003842.1	RepeatMasker	DNA/hAT-hAT19	852	991	728	+	.	ID="HAT-N13_AP";Tend="626";Tstart="498";shortTE="F";uid="8a4540d8-2379-4fea-a034-c139a8a7e179"
VSBQ01003842.1	RepeatMasker	Retroposon?	1259	1473	1849	-	.	ID="RND-5_FAMILY-860";Tend="1416";Tstart="1201";shortTE="F";uid="d4d29ac4-1586-4db6-8a4a-d3e43c88e5a7"
VSBQ01003843.1	RepeatMasker	Unknown	202	1658	10088	+	.	ID="RND-5_FAMILY-2722";Tend="1411";Tstart="63";shortTE="F";uid="40102817-9b0e-4302-b86b-51e1880b29ff"
VSBQ01003844.1	RepeatMasker	DNA/hAT-Tip100	676	1658	8159	+	.	ID="RND-6_FAMILY-1839";Tend="1004";Tstart="23";shortTE="F";uid="6aadd451-9cf8-4720-808b-0da02e9814ba"
VSBQ01003844.1	RepeatMasker	Unknown	1	440	3516	-	.	ID="RND-1_FAMILY-56";Tend="989";Tstart="528";shortTE="F";uid="1d24067a-9ddf-4320-ac16-98f93e2f453f"
VSBQ01003846.1	RepeatMasker	Unknown	608	1630	1236	-	.	ID="RND-6_FAMILY-899";TEgroup="ctg_3846%7CRND-6_FAMILY-899%7C1";Tend="2244";Tstart="1119";shortTE="F";uid="4ae0e5c6-c576-4687-b1a4-c6f9648d58f2"
VSBQ01003847.1	RepeatMasker	DNA/hAT-hAT19	629	1197	4306	+	.	ID="RND-6_FAMILY-17227";Tend="550";Tstart="1";shortTE="F";uid="838421c6-4282-491c-9f34-bef012206914"
VSBQ01003847.1	RepeatMasker	DNA/hAT-hAT19	267	770	3174	-	.	ID="DNA8-71_AP";Tend="551";Tstart="1";shortTE="F";uid="4ad45925-0d65-40d4-b463-b146c68e4e41"
VSBQ01003848.1	RepeatMasker	DNA/Maverick	1413	1651	2692	+	.	ID="rnd-6_family-1436";Tend="721";Tstart="468";shortTE="F";uid="30c3dfa7-5bb0-4f01-af64-52c71a553446"
VSBQ01003848.1	RepeatMasker	DNA/Maverick	393	834	2692	+	.	ID="rnd-6_family-1436";Tend="467";Tstart="1";shortTE="F";uid="9cec247f-8c35-4e5f-b4a7-fcb4841afbe9"
VSBQ01003848.1	RepeatMasker	DNA/Maverick	835	1412	425	-	.	ID="POLINTON-1_LMI";Tend="3126";Tstart="2543";shortTE="F";uid="db3f3dcd-2d1f-434b-afac-a542aa15217a"
VSBQ01003848.1	RepeatMasker	DNA/Maverick	1	392	4401	-	.	ID="RND-6_FAMILY-379";Tend="563";Tstart="172";shortTE="F";uid="59b137ee-9d11-42a4-96cb-b0e35dc0d5e2"
VSBQ01003849.1	RepeatMasker	Retroposon?	199	320	929	+	.	ID="RND-6_FAMILY-6067";Tend="1334";Tstart="1212";shortTE="F";uid="4c877293-4c24-43a9-9153-e0fbe40fcbe0"
VSBQ01003849.1	RepeatMasker	DNA/Kolobok-E	1	152	723	+	.	ID="RND-6_FAMILY-11301";Tend="2125";Tstart="1983";shortTE="F";uid="1b30d0a9-10b2-4f30-ab33-6fb761d48f57"
VSBQ01003849.1	RepeatMasker	DNA/Kolobok-E	47	168	516	-	.	ID="KOLOBOKE-2_AP";Tend="1268";Tstart="1134";shortTE="F";uid="c3e574aa-2ce5-4b0d-bbef-b22531108942"
VSBQ01003849.1	RepeatMasker	Unknown	1312	1595	459	-	.	ID="RND-6_FAMILY-9660";Tend="1178";Tstart="903";shortTE="F";uid="ae3948a0-a858-4ca8-8509-fd9ec052bc18"
VSBQ01000385.1	RepeatMasker	DNA	215251	215574	945	+	.	ID="RND-5_FAMILY-2860";Tend="1263";Tstart="958";shortTE="F";uid="f4c84e0c-3288-4a21-b27a-808801b232cf"
VSBQ01000385.1	RepeatMasker	DNA	131766	132026	489	+	.	ID="ttaa3c_ap";Tend="422";Tstart="201";shortTE="F";uid="e3b6c4a7-d1df-44fd-8eac-8f6688c4f607"
VSBQ01000385.1	RepeatMasker	Unknown	152116	152278	1224	+	.	ID="RND-1_FAMILY-329";Tend="1156";Tstart="994";shortTE="F";uid="8d9fdc11-6471-4d79-a3d4-0e7231843929"
VSBQ01000385.1	RepeatMasker	DNA/hAT-Tip100	31174	31655	945	+	.	ID="RND-5_FAMILY-2576";TEgroup="ctg_385%7CRND-5_FAMILY-2576%7C1";Tend="1559";Tstart="1115";shortTE="F";uid="9b445a03-874d-4a0c-b05a-0111ebac1a7c"
VSBQ01000385.1	RepeatMasker	DNA	216738	216982	542	+	.	ID="ttaa3c_ap";TEgroup="ctg_385%7Cttaa3c_ap%7C1";Tend="422";Tstart="60";shortTE="F";uid="4503b013-4fe5-4800-8a47-fd3977db5909"
VSBQ01000385.1	RepeatMasker	DNA	9	206	1750	+	.	ID="RND-1_FAMILY-392";Tend="1768";Tstart="1571";shortTE="F";uid="b23e0311-af6b-431b-8db6-9a7b13d4dbe0"
VSBQ01000385.1	RepeatMasker	DNA/Ginger	39148	39764	1978	+	.	ID="RND-6_FAMILY-7106";Tend="1914";Tstart="1311";shortTE="F";uid="6a0499ad-8162-4923-9809-c985e94c9875"
VSBQ01000385.1	RepeatMasker	Retroposon?	146662	147376	2099	+	.	ID="RND-6_FAMILY-2048";Tend="1012";Tstart="1";shortTE="F";uid="9d507faa-61f0-4086-afc3-00a742273f64"
VSBQ01000385.1	RepeatMasker	DNA/hAT-Charlie	55611	56225	1406	+	.	ID="RND-5_FAMILY-2258";TEgroup="ctg_385%7CRND-5_FAMILY-2258%7C1";Tend="1246";Tstart="933";shortTE="F";uid="8bbcdf12-4140-41df-bfcb-ae36d8826823"
VSBQ01000385.1	RepeatMasker	DNA	6953	7126	603	+	.	ID="RND-6_FAMILY-507";Tend="2099";Tstart="1953";shortTE="F";uid="59bc6423-1ca1-4e5f-bf1f-4865f8d7eedf"
VSBQ01000385.1	RepeatMasker	DNA	144352	144747	1729	+	.	ID="TTAA5_AP";Tend="400";Tstart="1";shortTE="F";uid="b45ebf58-311e-4162-9b08-56498641e728"
VSBQ01000385.1	RepeatMasker	DNA/Ginger	145135	145437	582	+	.	ID="RND-6_FAMILY-7106";Tend="1004";Tstart="711";shortTE="F";uid="087f423b-e2e3-4911-acab-2ce35154ac0e"
VSBQ01000385.1	RepeatMasker	Unknown	210296	210475	550	+	.	ID="RND-4_FAMILY-266";Tend="1559";Tstart="1380";shortTE="F";uid="4705be05-1a59-4119-a517-59ac143d4fc8"
VSBQ01000385.1	RepeatMasker	Unknown	152604	152788	1163	+	.	ID="RND-1_FAMILY-179";Tend="1321";Tstart="1138";shortTE="F";uid="0c698221-74e7-44be-b256-5e56d9b1b6d2"
VSBQ01000385.1	RepeatMasker	DNA/Ginger	48403	49305	4654	+	.	ID="RND-1_FAMILY-259";Tend="1546";Tstart="589";shortTE="F";uid="1d86b36d-7e5e-4c30-b1d6-8de67f7a16d7"
VSBQ01000385.1	RepeatMasker	DNA	46099	46277	1130	+	.	ID="TTAA6_AP";Tend="431";Tstart="239";shortTE="F";uid="c54b2bda-92e6-4464-b4bd-660298610a7c"
VSBQ01000385.1	RepeatMasker	DNA/Kolobok-E	170219	170383	430	+	.	ID="RND-6_FAMILY-3940";Tend="1346";Tstart="1196";shortTE="F";uid="f05e03bd-3a0f-42a6-b7da-3b24b7473793"
VSBQ01000385.1	RepeatMasker	DNA/TcMar-Mariner	178180	178482	436	+	.	ID="RND-6_FAMILY-2867";Tend="1266";Tstart="955";shortTE="F";uid="0ad5542b-fd5a-4122-8e43-3e041ea0da0d"
VSBQ01000385.1	RepeatMasker	DNA	24205	24351	691	+	.	ID="TTAA8_AP";Tend="438";Tstart="290";shortTE="F";uid="658f8faf-3345-4d3f-9b21-16459785feaa"
VSBQ01000385.1	RepeatMasker	Unknown	19889	20036	592	+	.	ID="RND-1_FAMILY-365";Tend="855";Tstart="706";shortTE="F";uid="cf87fb83-f10e-4cff-8f01-d1e41a09ccea"
VSBQ01000385.1	RepeatMasker	DNA/hAT-Ac	172229	172342	920	+	.	ID="DNA8-48_AP";Tend="817";Tstart="704";shortTE="F";uid="dda90992-ed6b-4a58-8fb7-c3743d81cd0e"
VSBQ01000385.1	RepeatMasker	Retroposon?	22221	22751	1086	+	.	ID="SINE2-1_AP";Tend="1770";Tstart="1234";shortTE="F";uid="527f3fc9-0d6c-4c76-ab6e-69f6a0ec46a9"
VSBQ01000385.1	RepeatMasker	DNA/hAT-hAT19	112717	113113	1672	+	.	ID="RND-6_FAMILY-11560";Tend="1129";Tstart="762";shortTE="F";uid="694cc3c6-6548-41bc-a0e1-60507f5361f2"
VSBQ01000385.1	RepeatMasker	Unknown	142251	142515	1432	+	.	ID="RND-1_FAMILY-37";Tend="1389";Tstart="1110";shortTE="F";uid="e1fba149-6cd3-4a46-b9fb-2952c1da819e"
VSBQ01000385.1	RepeatMasker	Unknown	1750	2665	5251	+	.	ID="RND-1_FAMILY-74";TEgroup="ctg_385%7CRND-1_FAMILY-74%7C1";Tend="1782";Tstart="968";shortTE="F";uid="5db3ee33-6293-4378-8c8b-c4b99610136e"
VSBQ01000385.1	RepeatMasker	DNA	4418	4553	412	+	.	ID="DNA4-2_AP";Tend="335";Tstart="191";shortTE="F";uid="7d5ee7f4-33b3-4f6d-ad46-86da139ce3d8"
VSBQ01000385.1	RepeatMasker	Unknown	177435	177541	620	+	.	ID="RND-5_FAMILY-7946";Tend="1623";Tstart="1527";shortTE="F";uid="ee827ce1-381a-418a-bab0-9317ce569ac1"
VSBQ01000385.1	RepeatMasker	LINE/I	129821	129978	1073	+	.	ID="RND-6_FAMILY-6042";Tend="1396";Tstart="1245";shortTE="F";uid="d2129379-b49c-47e2-89e6-ba58f9e486ed"
VSBQ01000385.1	RepeatMasker	DNA/hAT-Ac	171460	171579	1008	+	.	ID="DNA8-48_AP";Tend="120";Tstart="1";shortTE="F";uid="bec9a80f-8d66-4ea3-a571-520f2afe5de1"
VSBQ01000385.1	RepeatMasker	Retroposon?	167978	168304	1808	+	.	ID="RND-6_FAMILY-12621";Tend="1481";Tstart="1088";shortTE="F";uid="1f707d9a-c4ba-4b50-924c-3eb69dd31f48"
VSBQ01000385.1	RepeatMasker	Unknown	141331	141531	572	+	.	ID="RND-6_FAMILY-11131";Tend="302";Tstart="79";shortTE="F";uid="4a1bd93c-b02c-46e4-977a-025afd02be7d"
VSBQ01000385.1	RepeatMasker	DNA/Ginger	39972	40183	1015	+	.	ID="RND-6_FAMILY-7106";Tend="2168";Tstart="1959";shortTE="F";uid="6b14b439-0d7f-4be3-b160-3c4da874adc9"
VSBQ01000385.1	RepeatMasker	DNA/MULE-MuDR	31656	31896	716	+	.	ID="RND-6_FAMILY-649";Tend="1594";Tstart="1342";shortTE="F";uid="3d81d1d6-525c-4c2b-96ae-0de817c88d8b"
VSBQ01000385.1	RepeatMasker	Unknown	2691	2838	966	+	.	ID="RND-1_FAMILY-74";Tend="1532";Tstart="1385";shortTE="F";uid="b6f5aa5d-7647-47d3-8b3a-2cebaf7673a4"
VSBQ01000385.1	RepeatMasker	DNA	132756	133182	3044	+	.	ID="TTAA7_AP";Tend="434";Tstart="1";shortTE="F";uid="7d304f4b-58bb-476d-ac92-77bf7a6fc03b"
VSBQ01000385.1	RepeatMasker	DNA/Ginger-1	22749	22866	432	+	.	ID="RND-6_FAMILY-1155";Tend="2188";Tstart="2079";shortTE="F";uid="90ef6db2-7e17-4762-b60d-39cd7a237c2f"
VSBQ01000385.1	RepeatMasker	Unknown	184146	184350	600	+	.	ID="RND-5_FAMILY-1902";Tend="1321";Tstart="1101";shortTE="F";uid="3a6fc27b-cdcd-401b-86d7-50b2f80f4b68"
VSBQ01000385.1	RepeatMasker	RC/Helitron	112184	112369	1086	+	.	ID="RND-6_FAMILY-3117";Tend="1838";Tstart="1652";shortTE="F";uid="e4b0b12c-2c3f-4d94-877c-37062c9e0383"
VSBQ01000385.1	RepeatMasker	Retroposon?	35564	36114	3304	+	.	ID="RND-6_FAMILY-12621";Tend="1480";Tstart="961";shortTE="F";uid="f3d93129-342d-4680-b4d1-2ac936b31116"
VSBQ01000385.1	RepeatMasker	LINE/CR1	79617	80021	778	+	.	ID="RND-5_FAMILY-1326";Tend="1423";Tstart="1028";shortTE="F";uid="edfc739b-4d09-484b-9992-d3a6dcb3c19a"
VSBQ01000385.1	RepeatMasker	DNA/Sola-1	201940	202174	1782	+	.	ID="DNA4-4_AP";Tend="239";Tstart="1";shortTE="F";uid="48574ca0-73d1-46c6-8a3e-70d76d316fa0"
VSBQ01000385.1	RepeatMasker	DNA	165719	166150	3085	+	.	ID="TTAA7_AP";Tend="433";Tstart="1";shortTE="F";uid="4ae3d6f2-ea61-41b6-9023-20fea277c56d"
VSBQ01000385.1	RepeatMasker	Unknown	23365	23791	1744	+	.	ID="RND-6_FAMILY-12605";Tend="1770";Tstart="1311";shortTE="F";uid="8b04751d-49e8-4d88-a696-77161dab1ad9"
VSBQ01000385.1	RepeatMasker	Retroposon?	99079	99242	2030	+	.	ID="RND-6_FAMILY-7125";Tend="638";Tstart="168";shortTE="F";uid="0e90de72-690e-4e48-9671-e8471287d451"
VSBQ01000385.1	RepeatMasker	DNA	45464	45613	1060	+	.	ID="ttaa6_ap";Tend="129";Tstart="1";shortTE="F";uid="1b461294-6d56-4d09-b7aa-7dacf5052001"
VSBQ01000385.1	RepeatMasker	DNA/hAT?	34111	34618	3951	+	.	ID="RND-1_FAMILY-86";Tend="1807";Tstart="1293";shortTE="F";uid="c5e35cb2-b82b-4b62-9534-0e5c93fcd7ba"
VSBQ01000385.1	RepeatMasker	Retroposon?	147477	147793	404	+	.	ID="RND-6_FAMILY-11823";Tend="1200";Tstart="892";shortTE="F";uid="2714cfbf-a231-4e23-959b-8da3da27f5a4"
VSBQ01000385.1	RepeatMasker	DNA/hAT	3985	4248	696	+	.	ID="DNA8-108_AP";TEgroup="ctg_385%7CDNA8-108_AP%7C1";Tend="703";Tstart="4";shortTE="F";uid="383c178d-7187-497b-8a37-c100d0e68706"
VSBQ01000385.1	RepeatMasker	DNA	48226	48407	649	+	.	ID="ttaa3b_ap";Tend="169";Tstart="3";shortTE="F";uid="b60b025e-15bb-481f-9ec8-ca0e6c4cfc48"
VSBQ01000385.1	RepeatMasker	Unknown	183511	183653	513	+	.	ID="RND-5_FAMILY-1902";Tend="1067";Tstart="928";shortTE="F";uid="01fa1b74-cdd9-4a2e-a566-d29333400c15"
VSBQ01000385.1	RepeatMasker	DNA/Kolobok-T2	10315	11033	4161	+	.	ID="RND-6_FAMILY-9";Tend="1743";Tstart="979";shortTE="F";uid="bc921f32-b86c-4261-8c74-c752b5ed21da"
VSBQ01000385.1	RepeatMasker	DNA/Ginger	76106	76689	1183	+	.	ID="RND-1_FAMILY-259";Tend="1171";Tstart="589";shortTE="F";uid="3d11aec4-2800-48e3-9223-d57ccbca4957"
VSBQ01000385.1	RepeatMasker	DNA/hAT?	159398	160080	5048	+	.	ID="RND-5_FAMILY-2837";Tend="1658";Tstart="928";shortTE="F";uid="76333457-ca05-4389-8544-ab23e2b23db0"
VSBQ01000385.1	RepeatMasker	Unknown	182687	183094	913	+	.	ID="RND-5_FAMILY-1902";Tend="1322";Tstart="932";shortTE="F";uid="e08be076-6248-4402-b08f-f565d5b53e3d"
VSBQ01000385.1	RepeatMasker	DNA	142686	143024	2125	+	.	ID="ttaa26b_ap";Tend="558";Tstart="216";shortTE="F";uid="ea000663-1ecf-4402-aab5-1a923862007c"
VSBQ01000385.1	RepeatMasker	DNA	25667	25863	969	+	.	ID="RND-6_FAMILY-28852";Tend="1194";Tstart="989";shortTE="F";uid="3f29e162-1d18-4fcb-a78c-fc22acbe2a30"
VSBQ01000385.1	RepeatMasker	Unknown	58791	59322	2428	+	.	ID="RND-1_FAMILY-14";Tend="1233";Tstart="704";shortTE="F";uid="67daf60e-e0f7-46d0-abe0-5c49cbf99559"
VSBQ01000385.1	RepeatMasker	DNA/hAT-Tip100	45614	46104	2295	-	.	ID="DNA8-18_AP";Tend="820";Tstart="244";shortTE="F";uid="6300a1a3-48ec-49c9-86f2-589cc1b0bd79"
VSBQ01000385.1	RepeatMasker	DNA	160389	160802	2893	-	.	ID="TTAA2C_AP";Tend="423";Tstart="1";shortTE="F";uid="45175f12-26a8-46ec-b83f-c5f421d72480"
VSBQ01000385.1	RepeatMasker	DNA/Kolobok-E	99243	99567	2430	-	.	ID="RND-1_FAMILY-195";Tend="1747";Tstart="1424";shortTE="F";uid="11318445-87f4-49dd-ac82-c998de65baab"
VSBQ01000385.1	RepeatMasker	DNA/Ginger	146755	147672	6286	-	.	ID="RND-1_FAMILY-259";Tend="1506";Tstart="588";shortTE="F";uid="df83c3ba-d186-471e-98a6-b308898c4789"
VSBQ01000385.1	RepeatMasker	DNA/Sola-1	232436	234438	2841	-	.	ID="SOLA1-7_AP";Tend="4534";Tstart="2519";shortTE="F";uid="690cabb6-8ec2-4bc6-8cdc-ee1b1dd45bd0"
VSBQ01000385.1	RepeatMasker	DNA	145618	146054	2774	-	.	ID="TTAA3B_AP";Tend="436";Tstart="1";shortTE="F";uid="62693e2e-5c2f-4e58-bbb1-fab8c8959c4b"
VSBQ01000385.1	RepeatMasker	Unknown	22091	22220	514	-	.	ID="RND-6_FAMILY-1750";Tend="1403";Tstart="1268";shortTE="F";uid="a2ccf916-0b03-4468-a49d-3a966b3fc6de"
VSBQ01000385.1	RepeatMasker	Retroposon?	64580	65109	519	-	.	ID="SINE2-1_AP";Tend="1463";Tstart="1163";shortTE="F";uid="a07c06a1-1772-4ae4-b0a1-ffb236717fea"
VSBQ01000385.1	RepeatMasker	DNA/hAT-Ac	22867	23565	3641	-	.	ID="RND-5_FAMILY-3680";Tend="1679";Tstart="894";shortTE="F";uid="31e214ae-8ae6-4463-964d-89e7baddc533"
VSBQ01000385.1	RepeatMasker	DNA	25909	26248	997	-	.	ID="TTAA2D_AP";Tend="340";Tstart="9";shortTE="F";uid="802f10e6-44ec-4c2e-a189-9048ba3649da"
VSBQ01000385.1	RepeatMasker	DNA/hAT-Tip100	59457	59558	466	-	.	ID="RND-6_FAMILY-1645";Tend="777";Tstart="652";shortTE="F";uid="48fc7633-8f6e-40b6-8b11-7d694b32e04e"
VSBQ01000385.1	RepeatMasker	DNA/Kolobok-E	65506	65804	852	-	.	ID="RND-1_FAMILY-140";Tend="1213";Tstart="942";shortTE="F";uid="26b4f65f-ca00-4e7e-bb0d-a22d696df199"
VSBQ01000385.1	RepeatMasker	Unknown	60696	60940	1303	-	.	ID="RND-5_FAMILY-3988";Tend="1196";Tstart="971";shortTE="F";uid="eccdf1a1-0870-46c7-83b2-e570765179d4"
VSBQ01000385.1	RepeatMasker	Unknown	19730	19936	887	-	.	ID="RND-6_FAMILY-10496";Tend="1157";Tstart="927";shortTE="F";uid="9cea00ac-d434-48ec-b56d-55a84a362df0"
VSBQ01000385.1	RepeatMasker	LINE/I-Jockey	153172	153904	4046	-	.	ID="RND-5_FAMILY-3592";Tend="1622";Tstart="899";shortTE="F";uid="79e9c609-e05b-4c42-b7a0-ea5ae8327190"
VSBQ01000385.1	RepeatMasker	DNA/Ginger-1	49502	49846	591	-	.	ID="RND-6_FAMILY-1155";Tend="1441";Tstart="1090";shortTE="F";uid="3b982317-8ad7-41a7-ae6c-8fc0be3f6b51"
VSBQ01000385.1	RepeatMasker	DNA/hAT-Tip100	149645	149819	998	-	.	ID="DNA8-87_AP";Tend="401";Tstart="223";shortTE="F";uid="3af8c2bb-ae52-4896-b05d-1bdf187b28a0"
VSBQ01000385.1	RepeatMasker	DNA/Sola-1	235931	236042	475	-	.	ID="SOLA1-7_AP";Tend="129";Tstart="18";shortTE="F";uid="43943555-6a28-41f1-b909-2603146d5839"
VSBQ01000385.1	RepeatMasker	DNA	180270	180425	761	-	.	ID="dna4-2_ap";Tend="768";Tstart="617";shortTE="F";uid="bb12e443-2771-44a4-9f25-8074f44a41e2"
VSBQ01000385.1	RepeatMasker	DNA/Ginger-1	1060	1427	2076	-	.	ID="RND-6_FAMILY-1155";Tend="1215";Tstart="801";shortTE="F";uid="0818f5f3-437b-49ec-9f8e-b7dd142bdf2a"
VSBQ01000385.1	RepeatMasker	DNA/hAT-Tip100	63904	64050	420	-	.	ID="RND-4_FAMILY-1270";Tend="1247";Tstart="1097";shortTE="F";uid="dac86ef3-2c05-491a-aab4-4333bff47f00"
VSBQ01000385.1	RepeatMasker	Unknown	150980	151757	2592	-	.	ID="RND-6_FAMILY-8584";Tend="1495";Tstart="733";shortTE="F";uid="aef65afb-1349-4312-9607-87736bcba47e"
VSBQ01000385.1	RepeatMasker	DNA/hAT-Charlie	85395	85564	852	-	.	ID="RND-6_FAMILY-11695";Tend="1202";Tstart="1043";shortTE="F";uid="c2dfe4a5-2f50-4854-b566-886ef8bfab8a"
VSBQ01000385.1	RepeatMasker	DNA	85569	85738	683	-	.	ID="RND-6_FAMILY-507";Tend="2095";Tstart="1921";shortTE="F";uid="18e787ae-b2a1-4397-a1a9-9d4187759792"
VSBQ01000385.1	RepeatMasker	DNA	12487	12777	1298	-	.	ID="TTAA2C_AP";Tend="287";Tstart="1";shortTE="F";uid="b2e0578a-a2e2-4779-8840-fb957bc0e31a"
VSBQ01000385.1	RepeatMasker	Unknown	3256	3571	1455	-	.	ID="RND-5_FAMILY-7238";Tend="1290";Tstart="938";shortTE="F";uid="9c7e619e-51af-4137-842a-5269c8886953"
VSBQ01000385.1	RepeatMasker	DNA	152279	152586	2506	-	.	ID="DNA8-7_AP";Tend="309";Tstart="1";shortTE="F";uid="3a38ae54-0407-424a-8127-bc15719fdb69"
VSBQ01000385.1	RepeatMasker	DNA/hAT-Tip100	49160	49323	423	-	.	ID="RND-6_FAMILY-4125";Tend="2009";Tstart="1839";shortTE="F";uid="1ae2d75d-673e-4ab3-9ee4-c9f5fa1eb514"
VSBQ01000385.1	RepeatMasker	RC/Helitron	13795	13931	488	-	.	ID="RND-6_FAMILY-18280";Tend="1477";Tstart="1345";shortTE="F";uid="f955ec1a-3ddb-45f2-ab97-eebf472d3f8b"
VSBQ01000385.1	RepeatMasker	DNA/Ginger-1	76012	76598	920	-	.	ID="RND-6_FAMILY-1155";Tend="2353";Tstart="1761";shortTE="F";uid="311dff8a-9a8c-4444-8e6b-fc6a6928125f"
VSBQ01000385.1	RepeatMasker	LINE/I-Jockey	32046	32663	3275	-	.	ID="RND-6_FAMILY-14131";Tend="1247";Tstart="631";shortTE="F";uid="5f8ed062-70d0-41e9-9d4a-ebb9e4f4414c"
VSBQ01000385.1	RepeatMasker	DNA/hAT	196611	196716	448	-	.	ID="RND-6_FAMILY-24208";Tend="1041";Tstart="947";shortTE="F";uid="5cf46609-7bed-4af7-87cc-45a7e790949b"
VSBQ01000385.1	RepeatMasker	DNA	13955	14338	1828	-	.	ID="TTAA3_AP";Tend="429";Tstart="1";shortTE="F";uid="3c5e535d-6561-4808-9763-b3e3f8119af9"
VSBQ01000385.1	RepeatMasker	DNA/Kolobok-E	39378	40122	1355	-	.	ID="KOLOBOKE-2_AP";Tend="1895";Tstart="1122";shortTE="F";uid="3f9f9f99-107c-483a-8af5-60ff225d86ff"
VSBQ01000385.1	RepeatMasker	DNA/TcMar-Tc4	141094	141480	824	-	.	ID="RND-6_FAMILY-10494";Tend="2668";Tstart="2246";shortTE="F";uid="d7968905-4dcd-429a-a5d5-eec532055b05"
VSBQ01000385.1	RepeatMasker	DNA/MULE-MuDR	31347	31799	659	-	.	ID="DNA8-28B_AP";Tend="597";Tstart="101";shortTE="F";uid="64801a32-4db3-4007-b97b-8a261f842676"
VSBQ01000385.1	RepeatMasker	DNA/hAT-hAT19	65794	65940	691	-	.	ID="RND-1_FAMILY-333";Tend="1447";Tstart="1298";shortTE="F";uid="c54811c5-5f88-460e-8aed-f7af1e7f602d"
VSBQ01000385.1	RepeatMasker	DNA/Ginger-1	132423	132710	1034	-	.	ID="RND-6_FAMILY-1155";Tend="1346";Tstart="1059";shortTE="F";uid="c75eab5a-bb3d-4b84-b736-29ee67484a1d"
VSBQ01000385.1	RepeatMasker	DNA	198391	198931	3526	-	.	ID="TTAA13B_AP";Tend="562";Tstart="3";shortTE="F";uid="514cfcf1-bfaf-4241-877c-2780a16ae510"
VSBQ01000385.1	RepeatMasker	DNA/hAT-Tip100	17362	17617	1341	-	.	ID="HAT-N16_AP";Tend="563";Tstart="270";shortTE="F";uid="a8ee85cd-f89a-401c-8fc3-e51311e41f33"
VSBQ01000385.1	RepeatMasker	DNA/hAT-hAT19	154553	154664	485	-	.	ID="RND-6_FAMILY-11560";Tend="410";Tstart="299";shortTE="F";uid="ee1f616f-adc8-4da4-bf07-646212f6f640"
VSBQ01000385.1	RepeatMasker	DNA/hAT-hAT19	212840	213079	649	-	.	ID="RND-6_FAMILY-2761";Tend="561";Tstart="312";shortTE="F";uid="7ba9dc44-b38e-410c-915c-16de3c969761"
VSBQ01000385.1	RepeatMasker	DNA/Kolobok-E	35527	35740	637	-	.	ID="RND-6_FAMILY-30263";Tend="1646";Tstart="1430";shortTE="F";uid="efe8be62-89c3-4641-a2bd-e4c64845f34c"
VSBQ01000385.1	RepeatMasker	LINE/CR1	37000	37732	5094	-	.	ID="RND-6_FAMILY-2302";Tend="1452";Tstart="724";shortTE="F";uid="4a378739-0ec6-447b-b1c9-42390667a81c"
VSBQ01000385.1	RepeatMasker	DNA	143115	143236	783	-	.	ID="RND-5_FAMILY-6224";Tend="1600";Tstart="1486";shortTE="F";uid="de66627f-ed79-4b5f-ae8b-f7ab791563d3"
VSBQ01000385.1	RepeatMasker	DNA	97630	98008	420	-	.	ID="DNA4-2_AP";Tend="467";Tstart="9";shortTE="F";uid="26fde7e4-58a6-40ac-86bf-d4ef8c87dfd5"
VSBQ01000385.1	RepeatMasker	DNA/hAT-Tip100	173840	174399	1458	-	.	ID="RND-6_FAMILY-11173";TEgroup="ctg_385%7CRND-6_FAMILY-11173%7C1";Tend="1888";Tstart="551";shortTE="F";uid="6b5a8941-3eee-4c76-8840-c0b99f38ab26"
VSBQ01000385.1	RepeatMasker	Unknown	196237	196422	678	-	.	ID="RND-1_FAMILY-8";Tend="1140";Tstart="883";shortTE="F";uid="4e1dbe24-b757-4495-acb0-a4194e4f6091"
VSBQ01000385.1	RepeatMasker	DNA/Ginger-1	98631	99240	4068	-	.	ID="RND-6_FAMILY-1155";Tend="2262";Tstart="1652";shortTE="F";uid="420589f8-c2bf-49e4-8c58-4527256c9bfb"
VSBQ01000385.1	RepeatMasker	RC/Helitron	112115	112345	751	-	.	ID="RND-1_FAMILY-26";Tend="1215";Tstart="1007";shortTE="F";uid="04a1aacd-94a6-4758-bda4-96159ce0cda1"
VSBQ01000385.1	RepeatMasker	DNA/hAT	81293	81460	462	-	.	ID="DNA8-68_AP";Tend="161";Tstart="1";shortTE="F";uid="6bc20632-a481-465d-89f4-2076fa933243"
VSBQ01000385.1	RepeatMasker	DNA/Ginger	168124	168452	493	-	.	ID="RND-5_FAMILY-879";Tend="1133";Tstart="807";shortTE="F";uid="c4212867-32fa-4e47-8f95-f76abc562af9"
VSBQ01000385.1	RepeatMasker	DNA/Kolobok-E	102505	103352	3946	-	.	ID="RND-5_FAMILY-9815";Tend="2327";Tstart="1444";shortTE="F";uid="ef769a74-e0c1-4a28-a30c-46b3c9b924b3"
VSBQ01000385.1	RepeatMasker	Unknown	146366	146665	1360	-	.	ID="RND-4_FAMILY-802";Tend="1216";Tstart="918";shortTE="F";uid="a57c10ef-5ff8-4bdb-b02b-4870e072286b"
VSBQ01003850.1	RepeatMasker	Unknown	1	525	3281	+	.	ID="RND-1_FAMILY-59";Tend="418";Tstart="16";shortTE="F";uid="46564dfa-d4e6-447c-9657-64d6795ab6a6"
VSBQ01003850.1	RepeatMasker	Unknown	1061	1627	3281	+	.	ID="RND-1_FAMILY-59";Tend="855";Tstart="419";shortTE="F";uid="a5484fed-12ea-4d86-9c91-8b499353f368"
VSBQ01003850.1	RepeatMasker	Unknown	526	1060	3643	-	.	ID="RND-1_FAMILY-70";Tend="543";Tstart="2";shortTE="F";uid="a38a08ec-f65b-4a13-bb97-69f21b736cea"
VSBQ01003851.1	RepeatMasker	Unknown	1047	1656	4493	+	.	ID="RND-5_FAMILY-10171";Tend="956";Tstart="347";shortTE="F";uid="33775e48-9c9c-4750-a97e-9674f8c29127"
VSBQ01003851.1	RepeatMasker	DNA	184	834	3519	+	.	ID="RND-5_FAMILY-5092";TEgroup="ctg_3851%7CRND-5_FAMILY-5092%7C1";Tend="1745";Tstart="900";shortTE="F";uid="c29923ee-a171-46f8-812c-57b7ad1f4361"
VSBQ01003851.1	RepeatMasker	DNA	801	1051	1934	-	.	ID="RND-6_FAMILY-5099";Tend="350";Tstart="91";shortTE="F";uid="35082f8d-c46f-4200-ab63-e0120567d368"
VSBQ01003851.1	RepeatMasker	Unknown	1	197	1580	-	.	ID="RND-5_FAMILY-2249";Tend="366";Tstart="180";shortTE="F";uid="733cc671-4412-4503-8d53-6ff3a123ebb6"
VSBQ01003852.1	RepeatMasker	Unknown	650	874	5384	+	.	ID="RND-1_FAMILY-193";Tend="284";Tstart="1";shortTE="F";uid="68972371-680c-4291-b99a-5fcbb7e988cd"
VSBQ01003852.1	RepeatMasker	Unknown	1174	1656	5384	+	.	ID="RND-1_FAMILY-193";Tend="897";Tstart="285";shortTE="F";uid="29a0ec2c-649b-4957-8c5f-a0a429b43be1"
VSBQ01003852.1	RepeatMasker	Unknown	1	649	2886	-	.	ID="RND-1_FAMILY-70";Tend="642";Tstart="2";shortTE="F";uid="006fbadc-d865-41ff-810c-29a81fe30eb9"
VSBQ01003852.1	RepeatMasker	Unknown	875	1173	615	-	.	ID="RND-1_FAMILY-70";Tend="331";Tstart="2";shortTE="F";uid="0879b9bc-97c0-48b6-a5c1-0a48853e9bbb"
VSBQ01003853.1	RepeatMasker	DNA	53	243	502	+	.	ID="RND-6_FAMILY-225";Tend="463";Tstart="278";shortTE="F";uid="5d971496-6316-40d5-831e-c08d0666a488"
VSBQ01003853.1	RepeatMasker	DNA	282	1655	11090	-	.	ID="RND-6_FAMILY-15061";Tend="1433";Tstart="106";shortTE="F";uid="dc3b45a4-88f0-475a-b66b-4f6b1e271665"
VSBQ01003855.1	RepeatMasker	DNA/Ginger-1	1	1106	8074	+	.	ID="RND-6_FAMILY-1155";Tend="1963";Tstart="860";shortTE="F";uid="43d1b349-3cee-4960-9cd9-4c3ef0e19ad8"
VSBQ01003855.1	RepeatMasker	DNA/hAT-Tip100	1178	1332	907	+	.	ID="DNA8-89_AP";Tend="375";Tstart="219";shortTE="F";uid="6232d0a1-3ba4-41e1-9a50-4d9475b39726"
VSBQ01003855.1	RepeatMasker	DNA/Kolobok-E	1022	1171	554	+	.	ID="rnd-6_family-3940";Tend="1529";Tstart="1453";shortTE="F";uid="551e51de-3d22-48fc-8ab2-895f4f9f63eb"
VSBQ01003855.1	RepeatMasker	Unknown	1435	1655	1455	-	.	ID="RND-6_FAMILY-13819";Tend="1388";Tstart="1181";shortTE="F";uid="ad04fa15-bd12-4d4c-9cb3-f15905fc8333"
VSBQ01003856.1	RepeatMasker	DNA	831	1208	2748	+	.	ID="TTAA2_AP";Tend="385";Tstart="5";shortTE="F";uid="52c967e9-990d-4830-8685-9a8f43dd1690"
VSBQ01003857.1	RepeatMasker	Unknown	1345	1654	613	+	.	ID="RND-6_FAMILY-2237";TEgroup="ctg_3857%7CRND-6_FAMILY-2237%7C1";Tend="483";Tstart="3";shortTE="F";uid="a061e465-d7b2-40f8-8851-68d942d9bad7"
VSBQ01003857.1	RepeatMasker	DNA/Maverick	1	195	1577	-	.	ID="RND-5_FAMILY-973";Tend="195";Tstart="1";shortTE="F";uid="5ea59da8-8bf1-4a2f-8cfc-e43425aa4732"
VSBQ01003858.1	RepeatMasker	Unknown	357	891	1431	+	.	ID="RND-6_FAMILY-25037";Tend="1311";Tstart="780";shortTE="F";uid="ac4b1264-03eb-4350-9ea8-b8090e45a21a"
VSBQ01003858.1	RepeatMasker	RC/Helitron	932	1420	2916	+	.	ID="RND-5_FAMILY-1400";Tend="1381";Tstart="883";shortTE="F";uid="1fcdb88e-3991-43ec-a9a0-edcfe9981779"
VSBQ01003858.1	RepeatMasker	DNA/Ginger	1451	1649	607	-	.	ID="RND-6_FAMILY-7106";Tend="978";Tstart="782";shortTE="F";uid="7d2f37b5-11f8-4b85-a9e8-b2d676ca544b"
VSBQ01003859.1	RepeatMasker	DNA/hAT-hATm	5	1653	13430	-	.	ID="HAT-4C_AP";Tend="3155";Tstart="1518";shortTE="F";uid="694f19ab-c6d6-4e4f-a77f-1aed9b61e32d"
VSBQ01000386.1	RepeatMasker	Unknown	183210	183391	1029	+	.	ID="RND-6_FAMILY-8342";Tend="279";Tstart="105";shortTE="F";uid="8df27b1f-f56a-4854-96f1-69435a5c8a95"
VSBQ01000386.1	RepeatMasker	DNA/Ginger	136223	136554	1156	+	.	ID="RND-1_FAMILY-259";Tend="913";Tstart="589";shortTE="F";uid="18089dbd-9564-4fed-8677-95cce250cc07"
VSBQ01000386.1	RepeatMasker	DNA	150818	151010	564	+	.	ID="ttaa2c_ap";Tend="409";Tstart="205";shortTE="F";uid="3c1d1b34-433d-4d5b-95ac-41abd0820293"
VSBQ01000386.1	RepeatMasker	Unknown	85179	85327	502	+	.	ID="RND-6_FAMILY-2317";Tend="1636";Tstart="1487";shortTE="F";uid="2925ed14-a350-4857-bbbb-df261bc087b5"
VSBQ01000386.1	RepeatMasker	DNA/Kolobok-E	223855	224131	1578	+	.	ID="RND-6_FAMILY-3940";Tend="1554";Tstart="1237";shortTE="F";uid="48731679-23a6-48d8-b49f-b161900b1831"
VSBQ01000386.1	RepeatMasker	DNA/Kolobok-E	129567	129968	433	+	.	ID="RND-1_FAMILY-192";Tend="2096";Tstart="1692";shortTE="F";uid="59f71b2e-e160-48a5-92f8-85589b4471ad"
VSBQ01000386.1	RepeatMasker	DNA	108558	108666	453	+	.	ID="RND-5_FAMILY-2860";Tend="1055";Tstart="947";shortTE="F";uid="58dea582-b048-4684-83e3-85e25924dba2"
VSBQ01000386.1	RepeatMasker	DNA/Ginger-1	177951	178261	2181	+	.	ID="RND-5_FAMILY-8248";Tend="1198";Tstart="878";shortTE="F";uid="9d2a0825-05ab-4491-8ca1-dde629ea3c0a"
VSBQ01000386.1	RepeatMasker	Unknown	56627	56891	1385	+	.	ID="RND-6_FAMILY-25037";Tend="1289";Tstart="948";shortTE="F";uid="a1865a9b-bbba-427e-8f40-956484de2690"
VSBQ01000386.1	RepeatMasker	DNA/Ginger	128846	129264	684	+	.	ID="RND-1_FAMILY-259";Tend="996";Tstart="589";shortTE="F";uid="652e35cb-c3f6-4d34-98e9-360a91fce5a8"
VSBQ01000386.1	RepeatMasker	DNA	3597	3820	601	+	.	ID="TTAA2D_AP";Tend="413";Tstart="196";shortTE="F";uid="c56623f5-a9f2-46a4-b721-ccbef6c82e10"
VSBQ01000386.1	RepeatMasker	DNA	93018	93713	2407	+	.	ID="DNA4-2_AP";Tend="632";Tstart="1";shortTE="F";uid="05850015-e155-42cc-bdc2-22261beabae7"
VSBQ01000386.1	RepeatMasker	DNA/hAT	55313	55420	750	+	.	ID="RND-5_FAMILY-244";Tend="2124";Tstart="1811";shortTE="F";uid="556db1ea-3a49-471b-bfab-0bbfac17a86b"
VSBQ01000386.1	RepeatMasker	Unknown	220187	220941	3637	+	.	ID="RND-5_FAMILY-1720";Tend="1526";Tstart="750";shortTE="F";uid="d3873a87-7fcf-455e-8696-1fed31f70ad8"
VSBQ01000386.1	RepeatMasker	DNA/hAT-Ac	221846	222289	2778	+	.	ID="DNA8-20_AP";Tend="454";Tstart="1";shortTE="F";uid="f6d40e67-9776-46da-ab53-79c21b930e47"
VSBQ01000386.1	RepeatMasker	DNA/PIF-Harbinger	23381	23847	517	+	.	ID="isl2eu-7_cfl";Tend="1976";Tstart="1204";shortTE="F";uid="21a2f62c-a56c-4daa-b24c-1dc751edfb87"
VSBQ01000386.1	RepeatMasker	Unknown	44084	44524	3442	+	.	ID="RND-5_FAMILY-9989";Tend="822";Tstart="386";shortTE="F";uid="8d2c66d5-ac67-46b8-9ace-945e193043c8"
VSBQ01000386.1	RepeatMasker	DNA/Kolobok-E	154988	155400	749	+	.	ID="RND-1_FAMILY-195";Tend="2075";Tstart="1651";shortTE="F";uid="4ef4f795-1054-48c4-a7bb-601325e535ef"
VSBQ01000386.1	RepeatMasker	Retroposon?	43513	43663	962	+	.	ID="RND-6_FAMILY-12621";Tend="1485";Tstart="1340";shortTE="F";uid="e18255c3-2d0e-452e-8b63-892e0485c260"
VSBQ01000386.1	RepeatMasker	DNA/Kolobok-E	104535	104741	893	+	.	ID="RND-6_FAMILY-11156";Tend="1161";Tstart="957";shortTE="F";uid="58d31fbb-91c5-4b1d-90eb-810dcafbc288"
VSBQ01000386.1	RepeatMasker	DNA	103073	103791	2629	+	.	ID="DNA4-2_AP";Tend="769";Tstart="1";shortTE="F";uid="761d41db-9356-49f4-8aaa-7cafba67aa46"
VSBQ01000386.1	RepeatMasker	Unknown	232317	232972	5416	+	.	ID="RND-1_FAMILY-78";Tend="722";Tstart="76";shortTE="F";uid="cfddc106-5604-4f52-8c14-da69ff90df4a"
VSBQ01000386.1	RepeatMasker	DNA/Ginger	136864	137043	824	+	.	ID="RND-1_FAMILY-259";Tend="2014";Tstart="1833";shortTE="F";uid="255c7c5d-811d-4432-b23c-0de8b297e79e"
VSBQ01000386.1	RepeatMasker	Unknown	9949	10416	3923	+	.	ID="RND-1_FAMILY-260";Tend="1205";Tstart="715";shortTE="F";uid="a72cd30c-4435-479a-97e0-0e22fa77cd10"
VSBQ01000386.1	RepeatMasker	Unknown	124672	124807	455	+	.	ID="RND-6_FAMILY-2317";Tend="658";Tstart="507";shortTE="F";uid="86313981-40b8-4e2a-ab57-61e8d61733be"
VSBQ01000386.1	RepeatMasker	DNA	122924	123198	418	+	.	ID="DNA8-77_AP";TEgroup="ctg_386%7CDNA8-77_AP%7C1";Tend="1253";Tstart="1";shortTE="T";uid="26fd0a7e-2336-461b-bd17-f1a250a81ba0"
VSBQ01000386.1	RepeatMasker	DNA/hAT	2214	2555	1387	+	.	ID="RND-5_FAMILY-769";Tend="1433";Tstart="1100";shortTE="F";uid="02bbe11f-2763-4a05-8f54-a848ada5fa92"
VSBQ01000386.1	RepeatMasker	DNA	7816	8026	1257	+	.	ID="DNA8-7_AP";Tend="309";Tstart="67";shortTE="F";uid="77ff2dd1-38cf-4f87-914b-b0c47bc42a13"
VSBQ01000386.1	RepeatMasker	DNA/hAT?	150150	150389	1358	+	.	ID="rnd-6_family-11462";Tend="592";Tstart="378";shortTE="F";uid="8bfd5f76-5075-41dd-bad9-c553c4cb7c90"
VSBQ01000386.1	RepeatMasker	Unknown	165999	166579	2361	+	.	ID="RND-4_FAMILY-1347";Tend="1537";Tstart="948";shortTE="F";uid="17e6731c-cbb3-4a2e-882d-94441744fc9d"
VSBQ01000386.1	RepeatMasker	DNA/Kolobok-T2	109009	109653	574	+	.	ID="KOLOBOK-2_AP";TEgroup="ctg_386%7CKOLOBOK-2_AP%7C1";Tend="4035";Tstart="148";shortTE="F";uid="3d67adc5-901c-4e9b-b4e7-344caeec2213"
VSBQ01000386.1	RepeatMasker	DNA	157700	158353	2049	+	.	ID="DNA4-2_AP";Tend="671";Tstart="1";shortTE="F";uid="f5b73a24-da31-4b2d-8780-e4630d277251"
VSBQ01000386.1	RepeatMasker	DNA/Kolobok-E	174078	174203	497	+	.	ID="RND-4_FAMILY-171";Tend="1189";Tstart="1063";shortTE="F";uid="f718ff7e-314e-4813-b558-2859c43d44f0"
VSBQ01000386.1	RepeatMasker	DNA	229634	230066	2477	+	.	ID="TTAA3B_AP";Tend="436";Tstart="15";shortTE="F";uid="653bdb00-8ccd-4732-b43b-d7ba541ff885"
VSBQ01000386.1	RepeatMasker	RC/Helitron	214988	215236	858	+	.	ID="RND-4_FAMILY-43";TEgroup="ctg_386%7CRND-4_FAMILY-43%7C1";Tend="1254";Tstart="799";shortTE="F";uid="3dc8b084-417f-4ce8-a59f-20f5dc5a15e1"
VSBQ01000386.1	RepeatMasker	Retroposon?	224139	224296	1007	+	.	ID="SINE2-1_AP";Tend="173";Tstart="1";shortTE="F";uid="da17f640-b8d9-4e6e-9fe7-c65479e507ad"
VSBQ01000386.1	RepeatMasker	DNA/Kolobok-E	185668	185947	927	+	.	ID="RND-6_FAMILY-30263";Tend="383";Tstart="107";shortTE="F";uid="5a371fd6-636c-4a0e-9973-0b64215f68ac"
VSBQ01000386.1	RepeatMasker	DNA/hAT	71234	71956	988	+	.	ID="RND-5_FAMILY-769";TEgroup="ctg_386%7CRND-5_FAMILY-769%7C1";Tend="1461";Tstart="276";shortTE="F";uid="98fb9ce8-1e3a-40c7-9d50-749b1ea088a1"
VSBQ01000386.1	RepeatMasker	Retroposon?	166486	166733	513	+	.	ID="RND-6_FAMILY-1257";Tend="944";Tstart="675";shortTE="F";uid="6ccc127b-e952-4a90-a7d4-c88248e2287a"
VSBQ01000386.1	RepeatMasker	DNA/hAT-Ac	143285	143462	482	+	.	ID="RND-6_FAMILY-5202";Tend="1931";Tstart="1759";shortTE="F";uid="4a6c32aa-b0c8-485c-9ce8-1fb3d36daacf"
VSBQ01000386.1	RepeatMasker	LINE/R1	40886	41086	434	+	.	ID="SART-5_API";Tend="3389";Tstart="3189";shortTE="F";uid="38932bda-49e0-405b-bed1-649eea2a7e3d"
VSBQ01000386.1	RepeatMasker	DNA/hAT?	215241	215581	2049	+	.	ID="rnd-1_family-36";Tend="1617";Tstart="1351";shortTE="F";uid="9db0ad91-b27f-4106-a120-bbba05f87e87"
VSBQ01000386.1	RepeatMasker	DNA/Kolobok-E	164871	165273	510	+	.	ID="RND-1_FAMILY-192";Tend="1994";Tstart="1562";shortTE="F";uid="076090b1-52b8-46f1-9c6b-e94c040e5abb"
VSBQ01000386.1	RepeatMasker	DNA/hAT	70571	70759	1181	+	.	ID="DNA8-105_AP";Tend="650";Tstart="454";shortTE="F";uid="a3e68242-aff2-412a-b040-6ff514585db9"
VSBQ01000386.1	RepeatMasker	Retroposon?	53465	55247	5054	+	.	ID="SINE2-1_AP";Tend="1733";Tstart="1";shortTE="F";uid="46fbbefd-e6e5-4484-940a-cbd7b7da4408"
VSBQ01000386.1	RepeatMasker	DNA/Kolobok-E	55157	55312	792	+	.	ID="RND-6_FAMILY-16369";Tend="1508";Tstart="1337";shortTE="F";uid="b7b5aa4e-d468-4a6f-b323-a44c6d936267"
VSBQ01000386.1	RepeatMasker	DNA/hAT-Tip100	230959	231704	4829	+	.	ID="RND-5_FAMILY-5194";Tend="1299";Tstart="553";shortTE="F";uid="edcff663-93b0-4f70-b89b-6049766fcc06"
VSBQ01000386.1	RepeatMasker	Retroposon?	136575	136863	1002	+	.	ID="RND-6_FAMILY-7125";Tend="1760";Tstart="1163";shortTE="F";uid="379c6bda-2e90-4424-8fdd-825b1bcdc95f"
VSBQ01000386.1	RepeatMasker	Unknown	125400	125567	619	+	.	ID="RND-6_FAMILY-2317";Tend="1529";Tstart="1353";shortTE="F";uid="cc38a272-ce94-4c7d-b179-c4c2ffb3f9a2"
VSBQ01000386.1	RepeatMasker	Unknown	213502	213728	1375	+	.	ID="RND-1_FAMILY-71";Tend="1154";Tstart="936";shortTE="F";uid="6a13fd22-091c-41fa-9988-0e7aa6884249"
VSBQ01000386.1	RepeatMasker	Unknown	42010	42133	500	+	.	ID="RND-5_FAMILY-46";Tend="683";Tstart="559";shortTE="F";uid="30934a0d-bb38-4d1b-b902-8627dbab7fa8"
VSBQ01000386.1	RepeatMasker	Unknown	37235	37596	634	+	.	ID="RND-6_FAMILY-15871";Tend="1072";Tstart="679";shortTE="F";uid="524b4992-99b6-4804-a2f5-f998fa13bddf"
VSBQ01000386.1	RepeatMasker	DNA/hAT?	173194	173923	2777	+	.	ID="RND-4_FAMILY-1335";Tend="1796";Tstart="1125";shortTE="F";uid="33149e20-440b-4c0c-8499-ed362ca3b106"
VSBQ01000386.1	RepeatMasker	Unknown	74378	75401	6700	+	.	ID="RND-1_FAMILY-71";Tend="1871";Tstart="859";shortTE="F";uid="8286ac20-a42b-4905-9715-02a7bbbeee32"
VSBQ01000386.1	RepeatMasker	Retroposon?	125077	125396	1018	+	.	ID="RND-5_FAMILY-9106";Tend="1391";Tstart="1085";shortTE="F";uid="b8ef85f6-325a-4e0c-b38b-389b3ccf2b1f"
VSBQ01000386.1	RepeatMasker	Unknown	184028	184316	1044	-	.	ID="RND-6_FAMILY-8342";Tend="477";Tstart="111";shortTE="F";uid="e6c1f0e0-cb19-4205-9985-99ec0cfa9367"
VSBQ01000386.1	RepeatMasker	DNA	150788	151004	590	-	.	ID="ttaa3_ap";Tend="247";Tstart="21";shortTE="F";uid="81a97884-5926-4eaa-8e40-d5aaa6a15e51"
VSBQ01000386.1	RepeatMasker	DNA/hAT-hATm	29675	30841	1921	-	.	ID="HAT-4_AP";Tend="2969";Tstart="1801";shortTE="F";uid="fe1949d4-9236-438e-92a1-c40f7892cb1e"
VSBQ01000386.1	RepeatMasker	Retroposon?	113068	114088	1260	-	.	ID="RND-6_FAMILY-6067";Tend="1770";Tstart="691";shortTE="F";uid="6f82dcba-85e3-4466-9c68-16687102c933"
VSBQ01000386.1	RepeatMasker	DNA/hAT	70297	70735	1593	-	.	ID="rnd-5_family-244";Tend="1316";Tstart="616";shortTE="F";uid="9b900bb6-4470-428f-890e-0dc361c99be5"
VSBQ01000386.1	RepeatMasker	Unknown	182051	182221	758	-	.	ID="RND-4_FAMILY-1339";Tend="796";Tstart="613";shortTE="F";uid="0ff566b9-dee6-4dff-ba32-c84151aae395"
VSBQ01000386.1	RepeatMasker	DNA/Ginger	55297	56417	2080	-	.	ID="RND-1_FAMILY-259";Tend="1707";Tstart="587";shortTE="F";uid="a4377eda-39a6-4d29-924a-ae993b220fb1"
VSBQ01000386.1	RepeatMasker	DNA/Kolobok-E	104565	104883	1079	-	.	ID="RND-6_FAMILY-11301";Tend="1031";Tstart="751";shortTE="F";uid="6d03339a-1e62-4db0-a8f2-e1722006a182"
VSBQ01000386.1	RepeatMasker	DNA/Kolobok-E	21040	21191	890	-	.	ID="KOLOBOKE-2_AP";Tend="8198";Tstart="8044";shortTE="F";uid="13f98bbb-ac80-4af2-b268-3d8937e55c42"
VSBQ01000386.1	RepeatMasker	RC/Helitron	177615	177775	455	-	.	ID="RND-6_FAMILY-10360";Tend="1605";Tstart="1447";shortTE="F";uid="b103ca44-9516-47a4-944e-5717dee10ec7"
VSBQ01000386.1	RepeatMasker	Retroposon?	99199	99351	564	-	.	ID="RND-6_FAMILY-7125";Tend="1425";Tstart="1279";shortTE="F";uid="69001e34-006d-4ba9-b40a-6b807cb5222e"
VSBQ01000386.1	RepeatMasker	DNA/hAT-hAT19	221581	221830	1577	-	.	ID="HAT-N2_AP";Tend="262";Tstart="1";shortTE="F";uid="1701808d-5ada-4be1-9b21-521453adc880"
VSBQ01000386.1	RepeatMasker	DNA/hAT-Ac	227868	229106	9875	-	.	ID="RND-6_FAMILY-1522";Tend="2057";Tstart="809";shortTE="F";uid="246182ed-ab97-4c5f-beb9-c501a18091a1"
VSBQ01000386.1	RepeatMasker	DNA/Kolobok-E	28783	28955	834	-	.	ID="KOLOBOKE-4_AP";Tend="3920";Tstart="3747";shortTE="F";uid="57117bac-2c62-42d3-956e-486b37cffcdf"
VSBQ01000386.1	RepeatMasker	LTR/Copia	3030	3547	2254	-	.	ID="RND-6_FAMILY-29027";Tend="1758";Tstart="1440";shortTE="F";uid="dd567207-2f72-4113-a43d-0be29af6acd0"
VSBQ01000386.1	RepeatMasker	DNA/hAT	70761	71238	2724	-	.	ID="RND-1_FAMILY-92";Tend="1369";Tstart="884";shortTE="F";uid="6f4ba5a1-467c-4394-a261-d2344be3bbb2"
VSBQ01000386.1	RepeatMasker	DNA/Maverick	171466	171572	459	-	.	ID="POLINTON-1_ACE";Tend="6663";Tstart="6559";shortTE="F";uid="484b948d-05a1-4515-9cc4-df7687705ead"
VSBQ01000386.1	RepeatMasker	Unknown	206472	206618	441	-	.	ID="RND-6_FAMILY-2497";Tend="830";Tstart="696";shortTE="F";uid="36e68eaf-03b0-493c-bc5b-f7e91d2ae931"
VSBQ01000386.1	RepeatMasker	DNA/hAT-hAT19	17517	18330	6448	-	.	ID="RND-6_FAMILY-6888";Tend="1442";Tstart="629";shortTE="F";uid="c76eee60-7e9b-4fec-b770-9750bff6efe6"
VSBQ01000386.1	RepeatMasker	DNA/hAT-hAT19	220963	221473	1800	-	.	ID="RND-6_FAMILY-4853";Tend="1775";Tstart="1189";shortTE="F";uid="f2e21de4-b48b-4a10-89aa-9ddef1f3c410"
VSBQ01000386.1	RepeatMasker	LTR/Copia	5491	5889	1497	-	.	ID="RND-6_FAMILY-29027";Tend="1326";Tstart="938";shortTE="F";uid="280cd7cd-a4f8-42ac-bd1f-13aec47a9e16"
VSBQ01000386.1	RepeatMasker	LINE/I	161750	161945	418	-	.	ID="RND-6_FAMILY-17068";Tend="1338";Tstart="1154";shortTE="F";uid="c154affd-c49f-4c1d-bb82-e380098acd33"
VSBQ01000386.1	RepeatMasker	DNA/hAT?	190947	191252	899	-	.	ID="RND-4_FAMILY-532";Tend="1902";Tstart="1575";shortTE="F";uid="564b02a3-88fe-404e-90b5-4520f152ff34"
VSBQ01000386.1	RepeatMasker	DNA	229413	229626	1258	-	.	ID="TTAA7_AP";Tend="218";Tstart="1";shortTE="F";uid="cd0c4a01-55c7-4b93-9b29-1deefda570e6"
VSBQ01000386.1	RepeatMasker	DNA/Ginger	93715	93977	879	-	.	ID="RND-6_FAMILY-7106";Tend="965";Tstart="702";shortTE="F";uid="d82b1fd9-0deb-4793-818b-cbe244358719"
VSBQ01000386.1	RepeatMasker	Unknown	11943	12157	1404	-	.	ID="RND-1_FAMILY-359";Tend="991";Tstart="779";shortTE="F";uid="dfe600eb-5673-4da3-879c-0fcf9f6f95a8"
VSBQ01000386.1	RepeatMasker	Unknown	148577	149315	5369	-	.	ID="RND-6_FAMILY-14202";Tend="829";Tstart="102";shortTE="F";uid="7d7ed57c-b8cd-4d9a-aaf0-d6984b810acd"
VSBQ01000386.1	RepeatMasker	Unknown	8114	8368	1518	-	.	ID="RND-1_FAMILY-314";Tend="2353";Tstart="2133";shortTE="F";uid="d2edc7a2-ac0e-40b7-9087-d54b04a778b2"
VSBQ01000386.1	RepeatMasker	DNA	196204	196646	2381	-	.	ID="ttaa4c_ap";Tend="420";Tstart="1";shortTE="F";uid="82993468-4051-4f6e-91b8-aedc02a74238"
VSBQ01000386.1	RepeatMasker	LTR/Pao	34036	34960	607	-	.	ID="BEL-6_SI-I";Tend="4163";Tstart="2531";shortTE="F";uid="348206ae-77c3-4f9c-a449-d772db231fb1"
VSBQ01000386.1	RepeatMasker	DNA/Kolobok-E	26504	28192	2976	-	.	ID="KOLOBOKE-4_AP";Tend="6897";Tstart="5148";shortTE="F";uid="abfec8df-884d-4a22-9fc0-57ef50b46942"
VSBQ01000386.1	RepeatMasker	DNA/Kolobok-E	177923	178097	961	-	.	ID="RND-6_FAMILY-11301";Tend="2240";Tstart="2068";shortTE="F";uid="a248b41a-759a-4c5b-9e65-5d58baa34ab1"
VSBQ01000386.1	RepeatMasker	DNA	43654	43971	938	-	.	ID="RND-6_FAMILY-25006";Tend="1076";Tstart="777";shortTE="F";uid="3a1ae614-1323-4d7f-b104-32a4d64c74c6"
VSBQ01000386.1	RepeatMasker	DNA/Kolobok-E	53185	53429	562	-	.	ID="RND-6_FAMILY-30263";Tend="1494";Tstart="1235";shortTE="F";uid="b7e59756-8021-4603-9fcc-ce1d46e8921b"
VSBQ01000386.1	RepeatMasker	DNA/hAT	190502	190714	959	-	.	ID="RND-5_FAMILY-3489";Tend="1177";Tstart="963";shortTE="F";uid="e319e3d0-b438-4239-926a-57c2d14086d8"
VSBQ01000386.1	RepeatMasker	DNA/hAT-hAT19	188948	189113	513	-	.	ID="DNA8-88_AP";Tend="446";Tstart="281";shortTE="F";uid="3f2d3f40-12df-442c-9cd1-f7431d9ae5ae"
VSBQ01000386.1	RepeatMasker	Unknown	50116	50463	1346	-	.	ID="RND-5_FAMILY-13256";Tend="1345";Tstart="1035";shortTE="F";uid="c786bd10-3fff-46e2-92aa-cb2ffda7dc65"
VSBQ01000386.1	RepeatMasker	LTR/Pao	31874	33096	1273	-	.	ID="BEL2-I_AP";Tend="2061";Tstart="1162";shortTE="F";uid="b6dd2ee7-4a7b-42c3-9e5e-675a2879dd7a"
VSBQ01000386.1	RepeatMasker	Unknown	11427	11767	1746	-	.	ID="RND-6_FAMILY-505";Tend="1555";Tstart="1248";shortTE="F";uid="ff4c9748-2626-49b0-82a2-1ed169b74bd7"
VSBQ01000386.1	RepeatMasker	DNA/Sola-1	121132	121275	491	-	.	ID="SOLA1-7_AP";Tend="988";Tstart="840";shortTE="F";uid="e66e1328-6310-4c82-89de-4b491d762656"
VSBQ01000386.1	RepeatMasker	DNA	123832	124277	2294	-	.	ID="ttaa3b_ap";Tend="436";Tstart="1";shortTE="F";uid="b1cfccf5-f5cb-4410-aeff-d9b6825f529f"
VSBQ01000386.1	RepeatMasker	DNA/TcMar-Tigger	13385	13585	420	-	.	ID="MARINER-N30_LMI";Tend="201";Tstart="1";shortTE="F";uid="9a3798f0-6a56-4aed-ae3a-e8bdd415e7e9"
VSBQ01000386.1	RepeatMasker	Unknown	1	157	1301	-	.	ID="RND-5_FAMILY-1423";Tend="764";Tstart="608";shortTE="F";uid="b72149c4-844d-44d2-ae83-f80492d1b39b"
VSBQ01000386.1	RepeatMasker	LINE/L2	188427	188552	422	-	.	ID="RND-5_FAMILY-12961";Tend="1136";Tstart="1007";shortTE="F";uid="54443ed0-4eda-48e8-86f9-c17b6a856b76"
VSBQ01000386.1	RepeatMasker	DNA	101255	101712	2173	-	.	ID="DNA8-31_AP";Tend="595";Tstart="1";shortTE="F";uid="f85cb44e-67c7-4664-8986-e3de3ac3e8fa"
VSBQ01000386.1	RepeatMasker	Unknown	181477	181705	923	-	.	ID="RND-4_FAMILY-1339";Tend="1342";Tstart="1096";shortTE="F";uid="f45538d8-a8a2-4c7d-b687-1a96bfad034c"
VSBQ01000386.1	RepeatMasker	RC/Helitron	178351	178454	652	-	.	ID="RND-6_FAMILY-6102";Tend="2093";Tstart="1927";shortTE="F";uid="1368ea11-1084-4a7e-9c7a-9c9bb8a6a6c3"
VSBQ01000386.1	RepeatMasker	LTR/Gypsy	171410	171561	521	-	.	ID="GYPSY68-I_AG";Tend="2260";Tstart="2118";shortTE="F";uid="fd3e97c3-e54a-424a-9335-02952c34bf79"
VSBQ01000386.1	RepeatMasker	DNA/Kolobok-E	136716	137003	928	-	.	ID="KOLOBOKE-2_AP";Tend="1416";Tstart="1123";shortTE="F";uid="00bf9e39-6c76-4d98-9ea8-9d5e4f5d5862"
VSBQ01000386.1	RepeatMasker	DNA/Kolobok-E	25249	25530	953	-	.	ID="koloboke-4_ap";Tend="8258";Tstart="8059";shortTE="F";uid="7e52edfa-17be-45eb-9c27-bff85d994516"
VSBQ01000386.1	RepeatMasker	DNA/hAT-hATm	29005	29407	1122	-	.	ID="HAT-4C_AP";Tend="4013";Tstart="3612";shortTE="F";uid="5b154968-6714-4218-bcf0-267fd31f7122"
VSBQ01000386.1	RepeatMasker	DNA/hAT?	178455	178560	528	-	.	ID="rnd-1_family-36";Tend="1528";Tstart="1418";shortTE="F";uid="07253cbd-0747-4b86-a55b-21db6937c0c9"
VSBQ01000386.1	RepeatMasker	Unknown	84172	84313	598	-	.	ID="RND-5_FAMILY-1545";Tend="1609";Tstart="1476";shortTE="F";uid="4aba2da9-76ef-4458-af88-b19209e8eafc"
VSBQ01000386.1	RepeatMasker	LTR/Copia	3928	4859	4024	-	.	ID="RND-6_FAMILY-29027";Tend="1713";Tstart="938";shortTE="F";uid="2681a70d-250b-48aa-9ea5-f6d00601df55"
VSBQ01000386.1	RepeatMasker	DNA/hAT-hAT19	230484	230620	497	-	.	ID="rnd-6_family-10372";Tend="1241";Tstart="1122";shortTE="F";uid="138ca8aa-c1f6-49f7-a435-1ab4392b8c26"
VSBQ01000386.1	RepeatMasker	Unknown	42363	42514	1171	-	.	ID="RND-6_FAMILY-10378";Tend="970";Tstart="802";shortTE="F";uid="950e7942-5567-4b58-8a65-b2c58a803aaa"
VSBQ01000386.1	RepeatMasker	DNA/hAT-Tip100	84303	84445	476	-	.	ID="RND-6_FAMILY-4974";Tend="1467";Tstart="1331";shortTE="F";uid="999a376e-20dc-4927-a150-e47325829e30"
VSBQ01000386.1	RepeatMasker	DNA/Ginger	222730	222967	425	-	.	ID="RND-6_FAMILY-7106";Tend="922";Tstart="685";shortTE="F";uid="c7e1474a-6b63-48a5-82ee-d4e908aefefc"
VSBQ01000386.1	RepeatMasker	DNA/Kolobok-E	90613	90723	663	-	.	ID="RND-4_FAMILY-171";Tend="1173";Tstart="1064";shortTE="F";uid="ce44827e-f1a3-4140-9a8f-10b90ce458ba"
VSBQ01003860.1	RepeatMasker	Retroposon?	1	313	1017	+	.	ID="RND-1_FAMILY-185";Tend="576";Tstart="78";shortTE="F";uid="7c7e11a9-2895-4ae5-9496-4cbe5fa765b4"
VSBQ01003860.1	RepeatMasker	Retroposon?	565	1546	8177	+	.	ID="RND-1_FAMILY-101";Tend="983";Tstart="1";shortTE="F";uid="3465a37c-c579-4e0e-b27f-6f577652cdde"
VSBQ01003860.1	RepeatMasker	DNA/Ginger	47	1288	7103	-	.	ID="RND-6_FAMILY-7106";Tend="1949";Tstart="700";shortTE="F";uid="5e14a7f5-73d5-44d9-a277-8d28d7237995"
VSBQ01003862.1	RepeatMasker	Unknown	1345	1652	2015	-	.	ID="RND-5_FAMILY-2368";Tend="1555";Tstart="1246";shortTE="F";uid="2fe4dda4-7b06-415b-bf90-a55020e3902e"
VSBQ01003863.1	RepeatMasker	LTR/Gypsy	14	1098	1794	+	.	ID="GYPSY-23_PBA-I";Tend="4162";Tstart="3078";shortTE="F";uid="56a0d0b4-339e-4081-90e7-754d25c0abc7"
VSBQ01003864.1	RepeatMasker	Unknown	1	1652	11791	+	.	ID="RND-5_FAMILY-10171";Tend="2005";Tstart="407";shortTE="F";uid="9246a51d-910c-48fa-acb1-ee9c2183bd16"
VSBQ01003865.1	RepeatMasker	LINE/I	1223	1623	1203	+	.	ID="RND-6_FAMILY-16633";Tend="932";Tstart="548";shortTE="F";uid="420cea73-1484-4446-b1c6-3368854c1723"
VSBQ01003865.1	RepeatMasker	Unknown	5	1571	11273	-	.	ID="RND-6_FAMILY-9832";Tend="1523";Tstart="1";shortTE="F";uid="2edc02f6-e4cd-4847-8bc1-0d43707de778"
VSBQ01003866.1	RepeatMasker	DNA/Maverick	1	1651	10451	+	.	ID="rnd-6_family-29052";Tend="1654";Tstart="105";shortTE="F";uid="c9239e74-0483-4638-ae8f-801eff258a89"
VSBQ01003867.1	RepeatMasker	LTR/Gypsy	15	574	603	+	.	ID="GYPSY-13_SI-I";Tend="3960";Tstart="3392";shortTE="F";uid="4714dbf9-db9b-45f4-9945-c5f4dd6d347d"
VSBQ01003868.1	RepeatMasker	DNA/hAT-Ac	1368	1651	1738	+	.	ID="RND-5_FAMILY-719";Tend="256";Tstart="1";shortTE="F";uid="27fa0574-fc94-4834-af3e-3e27164b17d1"
VSBQ01003868.1	RepeatMasker	RC/Helitron	222	1355	8425	-	.	ID="RND-1_FAMILY-4";Tend="1929";Tstart="798";shortTE="F";uid="484d5506-207a-4416-8922-81847bc83739"
VSBQ01003868.1	RepeatMasker	DNA/Kolobok-E	2	175	501	-	.	ID="RND-5_FAMILY-605";Tend="1670";Tstart="1494";shortTE="F";uid="be2dac73-50ac-4a7d-9c6e-e4e0e9cdbe08"
VSBQ01003869.1	RepeatMasker	DNA/PIF-Harbinger	362	550	465	-	.	ID="HARB-1_AP";Tend="555";Tstart="367";shortTE="F";uid="0f7ade61-69fc-4cc9-9e21-f8e4e4327878"
VSBQ01003869.1	RepeatMasker	Retroposon?	693	921	1257	-	.	ID="SINE2-1_AP";Tend="1139";Tstart="910";shortTE="F";uid="7bddb961-539c-4726-b5e4-d20f39d69bd6"
VSBQ01000387.1	RepeatMasker	Unknown	80865	81849	1100	+	.	ID="RND-5_FAMILY-13845";Tend="2209";Tstart="1189";shortTE="F";uid="1724e6c4-393b-446d-844b-ae17d25d8e06"
VSBQ01000387.1	RepeatMasker	DNA	207728	208028	549	+	.	ID="dna4-2_ap";TEgroup="ctg_387%7Cdna4-2_ap%7C1";Tend="769";Tstart="1";shortTE="F";uid="acc50b38-31f8-4a7f-a898-4a06d2a62788"
VSBQ01000387.1	RepeatMasker	DNA	138	478	2413	+	.	ID="TTAA13_AP";Tend="350";Tstart="1";shortTE="F";uid="eee04491-c0da-4462-857a-c6b1fc53bfd7"
VSBQ01000387.1	RepeatMasker	Unknown	70092	70263	1170	+	.	ID="RND-4_FAMILY-506";Tend="1707";Tstart="1535";shortTE="F";uid="cb859a99-5112-438e-9ec3-197303c48310"
VSBQ01000387.1	RepeatMasker	DNA	14063	14345	764	+	.	ID="DNA4-3_AP";Tend="635";Tstart="361";shortTE="F";uid="07f05f34-7655-4623-bc64-8daf59ec65b9"
VSBQ01000387.1	RepeatMasker	DNA/Ginger	95370	95941	2684	+	.	ID="RND-6_FAMILY-7106";Tend="1319";Tstart="670";shortTE="F";uid="1509e4da-16b0-4ffb-979d-0d958e4bfaab"
VSBQ01000387.1	RepeatMasker	DNA	201670	202409	4065	+	.	ID="DNA4-2_AP";Tend="761";Tstart="1";shortTE="F";uid="5b10df40-702f-4af5-918e-450b07cf3809"
VSBQ01000387.1	RepeatMasker	DNA	8135	8411	1017	+	.	ID="dna4-1_ap";Tend="823";Tstart="605";shortTE="F";uid="08020fa1-10dc-46f2-aba5-7b06bff4806e"
VSBQ01000387.1	RepeatMasker	DNA/hAT-Tip100	95029	95233	516	+	.	ID="DNA8-13_AP";Tend="259";Tstart="5";shortTE="F";uid="47d1f0fc-2a49-4223-a90d-e217c4d33445"
VSBQ01000387.1	RepeatMasker	DNA	7889	8144	1238	+	.	ID="DNA4-1_AP";Tend="265";Tstart="1";shortTE="F";uid="0ca7d0b9-f02e-4761-898e-b164e77fd52a"
VSBQ01000387.1	RepeatMasker	DNA/Ginger-1	74069	76077	7549	+	.	ID="rnd-6_family-1155";Tend="2268";Tstart="790";shortTE="F";uid="116f0d8d-d401-44ed-b4e4-b3958d2da0aa"
VSBQ01000387.1	RepeatMasker	DNA/hAT	68408	68654	1315	+	.	ID="RND-5_FAMILY-7509";Tend="440";Tstart="207";shortTE="F";uid="deb5a58e-6f90-4edb-b3ba-18f2130b18cc"
VSBQ01000387.1	RepeatMasker	DNA/hAT-Blackjack	77554	77786	1573	+	.	ID="RND-6_FAMILY-14188";Tend="893";Tstart="654";shortTE="F";uid="29c1a108-8186-4127-a7fd-9b16c9531423"
VSBQ01000387.1	RepeatMasker	DNA/Kolobok-E	83014	83189	554	+	.	ID="RND-6_FAMILY-1423";Tend="1665";Tstart="1488";shortTE="F";uid="ef5e946e-594c-4c27-a63f-db40207e750f"
VSBQ01000387.1	RepeatMasker	DNA/MULE-MuDR	121009	121881	4802	+	.	ID="RND-6_FAMILY-649";TEgroup="ctg_387%7CRND-6_FAMILY-649%7C1";Tend="1594";Tstart="329";shortTE="F";uid="0d5c94a3-7656-40d8-8d5f-aff31831b3a6"
VSBQ01000387.1	RepeatMasker	Retroposon?	71084	71518	2344	+	.	ID="RND-5_FAMILY-9804";Tend="1202";Tstart="770";shortTE="F";uid="f8e8a25a-4756-4d78-9d73-c74db45631c1"
VSBQ01000387.1	RepeatMasker	Unknown	95997	96149	890	+	.	ID="RND-5_FAMILY-884";Tend="1388";Tstart="1221";shortTE="F";uid="1122d563-d00d-4906-8c1d-70263410ff73"
VSBQ01000387.1	RepeatMasker	Unknown	122753	123633	5929	+	.	ID="RND-1_FAMILY-74";Tend="1852";Tstart="967";shortTE="F";uid="cb247c9c-a066-4c01-871f-f42168d8afb5"
VSBQ01000387.1	RepeatMasker	Unknown	107948	108373	2935	+	.	ID="RND-1_FAMILY-189";Tend="1423";Tstart="992";shortTE="F";uid="f0ce8b3f-1e68-4533-aab3-40253660a9a8"
VSBQ01000387.1	RepeatMasker	DNA	72687	73023	1365	+	.	ID="RND-6_FAMILY-507";Tend="1140";Tstart="776";shortTE="F";uid="5feccb0c-bb2e-42ec-928a-fa8735c9c35a"
VSBQ01000387.1	RepeatMasker	DNA/hAT	159411	159975	1019	+	.	ID="RND-6_FAMILY-13645";Tend="1828";Tstart="1342";shortTE="F";uid="c126ccdc-db86-486d-9735-d1b98707b096"
VSBQ01000387.1	RepeatMasker	DNA	82195	82427	1725	+	.	ID="RND-1_FAMILY-320";Tend="1928";Tstart="1687";shortTE="F";uid="5022736a-24b8-4b28-83b1-df1b9e889af6"
VSBQ01000387.1	RepeatMasker	RC/Helitron	97655	97778	507	+	.	ID="HELITRON-3_HMM";Tend="1965";Tstart="1842";shortTE="F";uid="0f7b8ebb-30de-4948-a47e-28a1f619054d"
VSBQ01000387.1	RepeatMasker	DNA/Ginger	98202	98664	2160	+	.	ID="RND-1_FAMILY-259";Tend="1191";Tstart="682";shortTE="F";uid="5e71b4c2-153a-4201-bef9-1a1340c6406e"
VSBQ01000387.1	RepeatMasker	DNA/hAT-Ac	39480	40069	4567	+	.	ID="RND-6_FAMILY-11074";Tend="1536";Tstart="912";shortTE="F";uid="3fcc73fc-7315-4d4e-9d6a-5da48629108c"
VSBQ01000387.1	RepeatMasker	DNA	15339	15564	691	+	.	ID="DNA-TTAA-1_AP";Tend="423";Tstart="216";shortTE="F";uid="11ea4091-8490-458d-9b44-6a8a19c34fd2"
VSBQ01000387.1	RepeatMasker	DNA/Ginger	3207	3351	470	+	.	ID="RND-1_FAMILY-259";Tend="768";Tstart="589";shortTE="F";uid="91a7084a-ce59-4a2d-981b-f0c92d102ed4"
VSBQ01000387.1	RepeatMasker	DNA/hAT-Ac	224667	225597	7069	+	.	ID="RND-5_FAMILY-719";Tend="899";Tstart="1";shortTE="F";uid="3d045068-a03f-42d8-8882-0e84153a15ae"
VSBQ01000387.1	RepeatMasker	DNA	171699	172239	3098	+	.	ID="TTAA13B_AP";Tend="594";Tstart="1";shortTE="F";uid="e0badada-9e77-4b58-85c2-2fa1d61173b4"
VSBQ01000387.1	RepeatMasker	Retroposon?	47849	47990	757	+	.	ID="RND-6_FAMILY-5571";Tend="1023";Tstart="882";shortTE="F";uid="8a8cc242-eada-4a88-9131-50567a87a69e"
VSBQ01000387.1	RepeatMasker	Unknown	115692	115838	580	+	.	ID="RND-6_FAMILY-10549";Tend="1059";Tstart="909";shortTE="F";uid="17da11db-25f6-480d-802d-b622b0e6c561"
VSBQ01000387.1	RepeatMasker	DNA	78893	79979	7742	+	.	ID="RND-1_FAMILY-320";Tend="1928";Tstart="833";shortTE="F";uid="b3b8d901-f1b3-4334-8356-2595a6fdc0a7"
VSBQ01000387.1	RepeatMasker	DNA/Ginger	70711	71091	2468	+	.	ID="RND-6_FAMILY-7106";Tend="1611";Tstart="1237";shortTE="F";uid="c46aba67-6707-4afb-a1c0-481d5511f2d8"
VSBQ01000387.1	RepeatMasker	DNA/MULE-MuDR	70334	70698	2015	+	.	ID="RND-6_FAMILY-6453";Tend="1769";Tstart="1415";shortTE="F";uid="070ac7a8-6235-47fc-8745-4f2178f1b3ff"
VSBQ01000387.1	RepeatMasker	Unknown	135159	135848	3227	+	.	ID="RND-1_FAMILY-131";Tend="1637";Tstart="885";shortTE="F";uid="d4c4415e-b766-4f3d-a134-07915a7c3cc5"
VSBQ01000387.1	RepeatMasker	DNA/Kolobok-E	219439	219642	580	+	.	ID="RND-6_FAMILY-2080";Tend="1689";Tstart="1516";shortTE="F";uid="7ff2a229-47f9-4f05-be69-e5fe9a1cd50a"
VSBQ01000387.1	RepeatMasker	Unknown	102229	102424	1496	+	.	ID="RND-5_FAMILY-2359";Tend="1175";Tstart="981";shortTE="F";uid="79a0a9bc-955d-4906-b2a1-44158dac42dd"
VSBQ01000387.1	RepeatMasker	DNA/Kolobok-E	71532	71741	463	+	.	ID="RND-6_FAMILY-6338";Tend="163";Tstart="1";shortTE="F";uid="47ece825-4ed8-46e7-984d-5868cbf1b339"
VSBQ01000387.1	RepeatMasker	Unknown	91625	92133	3005	+	.	ID="RND-1_FAMILY-123";Tend="1454";Tstart="944";shortTE="F";uid="2dd216ca-321f-4771-aa37-ff835dc90c02"
VSBQ01000387.1	RepeatMasker	DNA	32372	32668	1659	+	.	ID="ttaa3c_ap";Tend="425";Tstart="150";shortTE="F";uid="95d4a032-9b7f-4c86-b0e5-ccb3b4a38b95"
VSBQ01000387.1	RepeatMasker	Unknown	103008	103566	2395	+	.	ID="RND-5_FAMILY-2359";Tend="1564";Tstart="970";shortTE="F";uid="dc018653-35c0-43dc-bce6-45902f76532f"
VSBQ01000387.1	RepeatMasker	DNA/hAT	91269	91560	2471	+	.	ID="RND-6_FAMILY-24208";Tend="1238";Tstart="948";shortTE="F";uid="ebd8fbf5-8af1-46f0-8945-596401e0cddb"
VSBQ01000387.1	RepeatMasker	Unknown	117407	117693	1566	+	.	ID="RND-6_FAMILY-10100";Tend="1229";Tstart="958";shortTE="F";uid="751b6533-e98e-45aa-aa54-f3834550c6be"
VSBQ01000387.1	RepeatMasker	Unknown	106542	106710	584	+	.	ID="RND-6_FAMILY-26951";Tend="1147";Tstart="977";shortTE="F";uid="35eb6b52-2b22-4b87-afb1-f5de85d5918a"
VSBQ01000387.1	RepeatMasker	Unknown	96575	96728	858	+	.	ID="RND-5_FAMILY-884";Tend="1388";Tstart="1221";shortTE="F";uid="3d771786-31d2-4d6c-aad5-a74bd8dd0c3e"
VSBQ01000387.1	RepeatMasker	DNA/hAT	147696	147942	826	+	.	ID="RND-1_FAMILY-92";Tend="1451";Tstart="1207";shortTE="F";uid="25236fc9-eabd-4b0e-9faf-4cc3d1e8833a"
VSBQ01000387.1	RepeatMasker	DNA/Ginger	194616	194846	548	+	.	ID="RND-1_FAMILY-259";Tend="809";Tstart="581";shortTE="F";uid="4279583f-7db6-40bb-a797-040488df75ea"
VSBQ01000387.1	RepeatMasker	DNA	14461	14657	577	+	.	ID="TTAA2C_AP";Tend="203";Tstart="12";shortTE="F";uid="acb051af-2e08-4ea3-880e-bbc6a90650e5"
VSBQ01000387.1	RepeatMasker	Unknown	76698	76906	1163	+	.	ID="RND-6_FAMILY-12252";Tend="1139";Tstart="939";shortTE="F";uid="017177ff-0210-4989-94d1-34cb5bd1129e"
VSBQ01000387.1	RepeatMasker	DNA/Kolobok-E	224124	224666	1466	-	.	ID="RND-5_FAMILY-605";Tend="1831";Tstart="1334";shortTE="F";uid="638586d5-d80c-4850-9e4a-e00697a8ccef"
VSBQ01000387.1	RepeatMasker	DNA/Ginger	76064	76512	1606	-	.	ID="RND-1_FAMILY-259";Tend="1554";Tstart="1112";shortTE="F";uid="3f7a83f4-60f6-4561-ad0c-6a138da86573"
VSBQ01000387.1	RepeatMasker	DNA/Ginger	48160	49502	8164	-	.	ID="RND-6_FAMILY-7106";Tend="2162";Tstart="702";shortTE="F";uid="55f38107-c09a-49cc-849e-14deeb083b1b"
VSBQ01000387.1	RepeatMasker	DNA	173408	173758	2622	-	.	ID="DNA3-10_AP";Tend="341";Tstart="1";shortTE="F";uid="d97fb80d-1765-4568-a3f3-53d4f6f92e2f"
VSBQ01000387.1	RepeatMasker	Unknown	219938	221284	3554	-	.	ID="RND-6_FAMILY-4660";TEgroup="ctg_387%7CRND-6_FAMILY-4660%7C1";Tend="1860";Tstart="684";shortTE="F";uid="94e49de6-f52c-4ca0-b855-c70a99389bb2"
VSBQ01000387.1	RepeatMasker	Retroposon?	47764	47976	434	-	.	ID="RND-6_FAMILY-6067";Tend="1508";Tstart="1286";shortTE="F";uid="f9643fb2-1f9f-4ce5-b90a-d8bd735a6956"
VSBQ01000387.1	RepeatMasker	RC/Helitron	204040	204817	4112	-	.	ID="RND-6_FAMILY-1114";Tend="1689";Tstart="929";shortTE="F";uid="204a031d-0d0d-4233-bb58-2e18feadbfe3"
VSBQ01000387.1	RepeatMasker	LINE/I	111637	112242	3566	-	.	ID="RND-6_FAMILY-6042";Tend="1463";Tstart="813";shortTE="F";uid="3d1356ff-eda7-4d7d-a942-bb1fa1303d31"
VSBQ01000387.1	RepeatMasker	DNA/Kolobok-E	188497	188903	579	-	.	ID="RND-1_FAMILY-192";Tend="1800";Tstart="1402";shortTE="F";uid="5c5a9bc4-fb74-4b47-98ec-af7dee09e53e"
VSBQ01000387.1	RepeatMasker	DNA	72404	72516	615	-	.	ID="RND-6_FAMILY-44353";Tend="1467";Tstart="1361";shortTE="F";uid="e344e052-f1a3-43e2-843c-6d055033502a"
VSBQ01000387.1	RepeatMasker	DNA	72810	73187	1285	-	.	ID="RND-6_FAMILY-44353";Tend="1352";Tstart="985";shortTE="F";uid="94391517-d9de-409a-b15d-db281dc7e076"
VSBQ01000387.1	RepeatMasker	DNA/hAT-Tip100	68626	69080	3228	-	.	ID="RND-1_FAMILY-296";Tend="926";Tstart="491";shortTE="F";uid="c8f23478-3e92-4fe9-b554-350ffbbb5315"
VSBQ01000387.1	RepeatMasker	Retroposon?	133107	134620	5397	-	.	ID="SINE2-1_AP";Tend="1726";Tstart="113";shortTE="F";uid="3fae791e-8bc3-42ea-a04c-7fe08b328888"
VSBQ01000387.1	RepeatMasker	Retroposon?	95647	95991	844	-	.	ID="RND-6_FAMILY-13149";Tend="993";Tstart="598";shortTE="F";uid="7d385de9-d497-49a5-83a8-2e0eef3e78c8"
VSBQ01000387.1	RepeatMasker	LINE/L2	223280	223702	707	-	.	ID="RND-6_FAMILY-7244";Tend="1819";Tstart="1445";shortTE="F";uid="3c44462b-6e94-46c2-a1ea-1fd8b61bb81a"
VSBQ01000387.1	RepeatMasker	Unknown	222639	223254	5024	-	.	ID="RND-5_FAMILY-420";Tend="644";Tstart="26";shortTE="F";uid="2d6829d0-98a2-4d84-8655-aa0c0d77e44f"
VSBQ01000387.1	RepeatMasker	DNA	196911	197361	1077	-	.	ID="DNAX-2_AP";Tend="467";Tstart="1";shortTE="F";uid="220e188b-6662-4505-b0c2-6e552cdeb937"
VSBQ01000387.1	RepeatMasker	RC/Helitron	97783	97939	1160	-	.	ID="RND-6_FAMILY-2752";Tend="1112";Tstart="957";shortTE="F";uid="93d2f28d-9527-4c10-8bab-c971c40eec9e"
VSBQ01000387.1	RepeatMasker	Unknown	92271	93112	2496	-	.	ID="RND-1_FAMILY-235";Tend="1516";Tstart="760";shortTE="F";uid="a37c5029-32fa-4efd-93ca-04309505cb10"
VSBQ01000387.1	RepeatMasker	DNA/hAT-hAT19	86103	86775	2668	-	.	ID="RND-6_FAMILY-2719";Tend="1494";Tstart="849";shortTE="F";uid="b6905b38-3784-4805-b39a-7e6ec9b8a4e0"
VSBQ01000387.1	RepeatMasker	DNA/hAT	201208	201310	579	-	.	ID="RND-5_FAMILY-1339";Tend="1745";Tstart="1643";shortTE="F";uid="09e8a1ac-935e-4d85-877b-28366162f166"
VSBQ01000387.1	RepeatMasker	LINE/I	112720	113329	828	-	.	ID="RND-6_FAMILY-3237";Tend="1597";Tstart="991";shortTE="F";uid="afaeb550-e136-4534-aac1-e6e3a44f2c21"
VSBQ01000387.1	RepeatMasker	Unknown	98675	98968	1212	-	.	ID="RND-1_FAMILY-20";Tend="1217";Tstart="931";shortTE="F";uid="0e19c685-3ea2-4bba-8706-ba275db0df20"
VSBQ01000387.1	RepeatMasker	Unknown	29614	29773	497	-	.	ID="RND-1_FAMILY-266";Tend="1099";Tstart="933";shortTE="F";uid="9424e1ff-575f-4c49-9b5d-2268153b0cad"
VSBQ01000387.1	RepeatMasker	DNA/hAT-Charlie	431	2138	7163	-	.	ID="RND-1_FAMILY-135";Tend="1729";Tstart="56";shortTE="F";uid="3643b6a0-2f1a-4db2-b930-85cc6510a10c"
VSBQ01000387.1	RepeatMasker	DNA/MULE-MuDR	3942	5019	8055	-	.	ID="RND-6_FAMILY-6455";Tend="1429";Tstart="401";shortTE="F";uid="51911566-aced-4741-b258-4b6e585eda7c"
VSBQ01000387.1	RepeatMasker	RC/Helitron	36912	37295	611	-	.	ID="RND-1_FAMILY-4";TEgroup="ctg_387%7CRND-1_FAMILY-4%7C1";Tend="1829";Tstart="1007";shortTE="F";uid="2d9dc11c-a10b-49fb-a7a2-737798ba9789"
VSBQ01000387.1	RepeatMasker	DNA	31327	31489	849	-	.	ID="ttaa3c_ap";Tend="426";Tstart="255";shortTE="F";uid="8e0f883b-7ee6-40d6-b7b1-7aff9d60d74b"
VSBQ01000387.1	RepeatMasker	DNA	99776	100012	476	-	.	ID="DNA-TTAA-1_AP";Tend="294";Tstart="63";shortTE="F";uid="47de10cb-cee1-41db-9a44-ec2887452e78"
VSBQ01000387.1	RepeatMasker	DNA/TcMar-m44	216310	216440	508	-	.	ID="dnax-6_ap";Tend="258";Tstart="131";shortTE="F";uid="6986d652-2259-4fd2-96c5-1c12d22eb252"
VSBQ01000387.1	RepeatMasker	DNA/TcMar-m44	63493	63652	402	-	.	ID="DNAX-3_AP";Tend="142";Tstart="1";shortTE="F";uid="cc9e3567-95df-4080-84bc-47b2a61662bd"
VSBQ01000387.1	RepeatMasker	DNA/hAT-Tip100	188314	188458	607	-	.	ID="DNA8-89_AP";Tend="296";Tstart="166";shortTE="F";uid="f811a44f-ffee-4b39-92e5-9f9a499eda2d"
VSBQ01000387.1	RepeatMasker	DNA/Kolobok-E	102433	103012	4155	-	.	ID="RND-5_FAMILY-6093";Tend="1588";Tstart="968";shortTE="F";uid="21cfaa1c-b87d-49c9-9719-afef549f63c8"
VSBQ01000387.1	RepeatMasker	DNA/Sola-1	223711	223820	453	-	.	ID="RND-6_FAMILY-9940";Tend="284";Tstart="173";shortTE="F";uid="bae1fbca-a013-4709-b4cd-5e6eae075475"
VSBQ01000387.1	RepeatMasker	DNA/Ginger	73548	75061	2581	-	.	ID="RND-6_FAMILY-7106";TEgroup="ctg_387%7CRND-6_FAMILY-7106%7C1";Tend="2206";Tstart="687";shortTE="F";uid="aad0daeb-04cc-4b8e-a4f1-9e1655610e0d"
VSBQ01000387.1	RepeatMasker	DNA/Kolobok-E	206983	207540	2360	-	.	ID="RND-5_FAMILY-9815";Tend="2005";Tstart="1444";shortTE="F";uid="8b943a0c-6a60-428f-a0ba-17dc74facc3b"
VSBQ01000387.1	RepeatMasker	DNA/Ginger-1	97019	97513	3511	-	.	ID="RND-6_FAMILY-1155";Tend="1721";Tstart="1229";shortTE="F";uid="fcb2d2ac-ea7d-4892-a4fe-87f22eaf80e7"
VSBQ01000387.1	RepeatMasker	DNA/hAT	126291	126406	570	-	.	ID="RND-6_FAMILY-1967";Tend="1404";Tstart="1286";shortTE="F";uid="14519816-3fc7-4a3c-9742-3bc1bb90a338"
VSBQ01000387.1	RepeatMasker	DNA/P	152711	152971	1880	-	.	ID="DNA8-4B_AP";Tend="264";Tstart="8";shortTE="F";uid="04ef452d-cbac-42eb-bbb8-fbb861e9f701"
VSBQ01000387.1	RepeatMasker	DNA/hAT-Tip100	69933	70093	1326	-	.	ID="RND-5_FAMILY-3076";Tend="1230";Tstart="1070";shortTE="F";uid="10d92c23-4907-4fd2-8c28-d99a092d971b"
VSBQ01000387.1	RepeatMasker	Retroposon?	79991	80762	1927	-	.	ID="RND-4_FAMILY-1212";Tend="3397";Tstart="2533";shortTE="F";uid="ab4a507b-5a6f-45e4-979e-bba1009e2d6c"
VSBQ01000387.1	RepeatMasker	DNA	115915	116279	1733	-	.	ID="DNAX-2_AP";Tend="467";Tstart="1";shortTE="F";uid="c6457f65-1401-4ee3-9ce0-86d27eed025c"
VSBQ01000387.1	RepeatMasker	DNA	7494	7718	1093	-	.	ID="DNA4-2_AP";Tend="766";Tstart="549";shortTE="F";uid="cf277a59-49e4-44db-bf4b-b96dba075148"
VSBQ01000387.1	RepeatMasker	Unknown	131666	132051	1262	-	.	ID="RND-6_FAMILY-764";Tend="1323";Tstart="919";shortTE="F";uid="9bfeaae3-d7ba-4ef1-a933-b2a81972d5b6"
VSBQ01000387.1	RepeatMasker	DNA/Kolobok-E	108571	108929	1143	-	.	ID="RND-5_FAMILY-9815";Tend="1393";Tstart="1099";shortTE="F";uid="dbae2103-2c57-4e57-9eec-55264e30a5ce"
VSBQ01000387.1	RepeatMasker	DNA/hAT-Tip100	78328	78541	1582	-	.	ID="RND-6_FAMILY-15916";Tend="1603";Tstart="1391";shortTE="F";uid="a5168c20-8a4b-46d1-9d52-c42fe14ffd09"
VSBQ01000387.1	RepeatMasker	DNA/hAT-Tip100	69160	69687	529	-	.	ID="RND-5_FAMILY-2181";Tend="1054";Tstart="526";shortTE="F";uid="56b3bfe6-5e30-4bbd-9c74-46e989bb0186"
VSBQ01000387.1	RepeatMasker	Retroposon?	80999	81906	4239	-	.	ID="RND-4_FAMILY-1212";Tend="2532";Tstart="1533";shortTE="F";uid="a285676a-3d7c-4c4f-b123-7505293dc958"
VSBQ01000387.1	RepeatMasker	Unknown	10936	11260	1558	-	.	ID="RND-1_FAMILY-271";Tend="1282";Tstart="923";shortTE="F";uid="0a548e83-fef6-4a93-a98b-92830b9305c2"
VSBQ01000387.1	RepeatMasker	DNA	45532	46015	1261	-	.	ID="RND-5_FAMILY-4696";Tend="1382";Tstart="881";shortTE="F";uid="6e1d5ae7-5a53-498b-9570-3764539de957"
VSBQ01000387.1	RepeatMasker	DNA	62464	62861	605	-	.	ID="DNA4-2_AP";Tend="393";Tstart="2";shortTE="F";uid="bdd52876-42d8-4587-a039-8d5e2eecd8ca"
VSBQ01000387.1	RepeatMasker	DNA	2602	2973	1303	-	.	ID="TTAA18B_AP";TEgroup="ctg_387%7CTTAA18B_AP%7C1";Tend="500";Tstart="1";shortTE="F";uid="2c879e61-896a-4772-95e5-793caf8bbe78"
VSBQ01000387.1	RepeatMasker	DNA/hAT	201374	201582	752	-	.	ID="DNA8-68_AP";Tend="195";Tstart="1";shortTE="F";uid="1e55a200-1c86-4ba4-821b-2f1abf15a480"
VSBQ01000387.1	RepeatMasker	Unknown	50852	51249	409	-	.	ID="RND-6_FAMILY-989";Tend="1453";Tstart="1101";shortTE="F";uid="89969b0a-4787-4ba2-9e73-279a242ec9f9"
VSBQ01000387.1	RepeatMasker	DNA	154296	154924	1015	-	.	ID="DNA4-3_AP";Tend="634";Tstart="1";shortTE="F";uid="522c1bd7-9e78-4f1f-ad88-9f3f5fa576a5"
VSBQ01000387.1	RepeatMasker	Unknown	82444	82683	1642	-	.	ID="RND-5_FAMILY-2368";Tend="1353";Tstart="1117";shortTE="F";uid="4098c2ec-fe08-4054-9526-326125f3fea8"
VSBQ01000387.1	RepeatMasker	DNA/Merlin	127037	127197	458	-	.	ID="RND-6_FAMILY-1185";Tend="1166";Tstart="1003";shortTE="F";uid="261dad5e-61fc-4bc6-a98d-409323681bb9"
VSBQ01000387.1	RepeatMasker	Unknown	50535	50724	617	-	.	ID="RND-5_FAMILY-1502";Tend="1545";Tstart="1353";shortTE="F";uid="57ebf949-b9ab-4862-ba25-52687e77045d"
VSBQ01000387.1	RepeatMasker	Retroposon?	180057	180283	425	-	.	ID="RND-6_FAMILY-13149";Tend="1357";Tstart="1109";shortTE="F";uid="509fbab6-b46b-429f-b95a-adbe8b55d9ca"
VSBQ01000387.1	RepeatMasker	DNA/hAT-Tip100	82761	82884	544	-	.	ID="RND-6_FAMILY-4125";Tend="1242";Tstart="1091";shortTE="F";uid="0d390d22-d263-467b-b151-bf7d5e5c96ff"
VSBQ01003870.1	RepeatMasker	Unknown	50	1303	10172	+	.	ID="RND-1_FAMILY-55";Tend="1257";Tstart="1";shortTE="F";uid="bb48e77d-0101-4f04-abe2-fa714ab4ef2f"
VSBQ01003870.1	RepeatMasker	DNA/hAT-Tip100	1327	1604	2005	-	.	ID="RND-6_FAMILY-1839";Tend="1105";Tstart="840";shortTE="F";uid="0f323c4d-2273-48ee-b95c-2c9f68abf564"
VSBQ01003871.1	RepeatMasker	DNA	1	567	4533	+	.	ID="RND-6_FAMILY-8531";Tend="909";Tstart="368";shortTE="F";uid="598ddc66-c56a-4951-b3c1-4ab9d2a3bb2c"
VSBQ01003871.1	RepeatMasker	Unknown	1392	1651	2242	-	.	ID="RND-1_FAMILY-81";Tend="364";Tstart="105";shortTE="F";uid="3c162db4-60c6-4394-afe5-206cc498f5ce"
VSBQ01003872.1	RepeatMasker	Retroposon?	1286	1649	1765	-	.	ID="RND-5_FAMILY-3556";Tend="1642";Tstart="1233";shortTE="F";uid="37700e6f-98ed-4fc8-a72f-73a2614948d4"
VSBQ01003872.1	RepeatMasker	DNA/hAT?	1112	1280	414	-	.	ID="RND-4_FAMILY-532";Tend="1932";Tstart="1789";shortTE="F";uid="449de778-cf05-4fba-903f-358e28058e55"
VSBQ01003873.1	RepeatMasker	DNA	1362	1648	756	+	.	ID="DNAX-2_AP";Tend="345";Tstart="62";shortTE="F";uid="f5f89184-5204-4d41-910f-d012f490b987"
VSBQ01003873.1	RepeatMasker	Retroposon?	976	1371	2887	-	.	ID="RND-6_FAMILY-12621";Tend="1432";Tstart="974";shortTE="F";uid="a89a2407-1f88-4000-9cc8-d399cad48883"
VSBQ01003873.1	RepeatMasker	DNA/Kolobok-E	435	975	4620	-	.	ID="RND-6_FAMILY-6338";Tend="528";Tstart="1";shortTE="F";uid="6c55d15e-c032-4ccb-bfa2-d1a268d1f2ea"
VSBQ01003874.1	RepeatMasker	LTR/Gypsy	3	675	1304	+	.	ID="GYPSY-7_CFL-I";Tend="4145";Tstart="3619";shortTE="F";uid="d14732a2-8361-4dba-88fb-366191c4853c"
VSBQ01003874.1	RepeatMasker	LTR/Gypsy	840	1058	614	+	.	ID="RND-4_FAMILY-1306";Tend="950";Tstart="732";shortTE="F";uid="60f7769d-5b8d-4c84-a5a2-28f3e7672076"
VSBQ01003875.1	RepeatMasker	DNA/hAT-Pegasus	1524	1649	1017	-	.	ID="RND-6_FAMILY-31487";Tend="777";Tstart="652";shortTE="F";uid="b9ebd166-d85f-4419-8801-463efcdd01b4"
VSBQ01003875.1	RepeatMasker	DNA/hAT-hAT19	1	503	2693	-	.	ID="RND-6_FAMILY-10372";TEgroup="ctg_3875%7CRND-6_FAMILY-10372%7C1";Tend="2956";Tstart="467";shortTE="F";uid="ffdc18fa-0d5d-47d1-afb2-f2e60cb9a015"
VSBQ01003876.1	RepeatMasker	Retroposon?	168	635	1861	+	.	ID="RND-6_FAMILY-12621";Tend="1385";Tstart="969";shortTE="F";uid="2c68252b-9d99-4e47-b867-59005607c667"
VSBQ01003877.1	RepeatMasker	Unknown	2	1648	12592	+	.	ID="RND-5_FAMILY-10171";Tend="1901";Tstart="255";shortTE="F";uid="437b635e-7f97-413a-b687-821bbeb0519c"
VSBQ01003878.1	RepeatMasker	LINE/R1	2	725	4922	+	.	ID="RND-1_FAMILY-162";Tend="1671";Tstart="959";shortTE="F";uid="99d3f169-4947-4815-9554-8b2d2c2bfb3c"
VSBQ01003878.1	RepeatMasker	RC/Helitron	1236	1648	3348	-	.	ID="RND-1_FAMILY-4";Tend="1863";Tstart="1451";shortTE="F";uid="8cab1c03-3e36-4242-9a87-fb79f15c613e"
VSBQ01003879.1	RepeatMasker	DNA	2	117	510	+	.	ID="RND-1_FAMILY-83";Tend="1758";Tstart="1652";shortTE="F";uid="58e620a0-f946-4f37-953b-d9373941c942"
VSBQ01003879.1	RepeatMasker	Unknown	1202	1648	4096	+	.	ID="RND-1_FAMILY-354";Tend="530";Tstart="84";shortTE="F";uid="c056ecb4-27ae-4f06-a02c-27d77c6c9c4c"
VSBQ01003879.1	RepeatMasker	Unknown	239	1199	7906	-	.	ID="RND-1_FAMILY-32";Tend="1046";Tstart="48";shortTE="F";uid="4fa39458-bd77-4a75-a462-7733e9bf01e5"
VSBQ01000388.1	RepeatMasker	Unknown	186738	187684	4776	+	.	ID="RND-5_FAMILY-1423";Tend="1507";Tstart="569";shortTE="F";uid="ef723685-c585-44ff-a6c7-c58a3c7e02a4"
VSBQ01000388.1	RepeatMasker	DNA/TcMar-m44?	180848	180956	404	+	.	ID="dnax-4b_ap";Tend="173";Tstart="54";shortTE="F";uid="7210631c-6701-491b-b7e9-bc19377705c1"
VSBQ01000388.1	RepeatMasker	DNA/hAT-Ac	58191	58825	2122	+	.	ID="DNA8-20_AP";TEgroup="ctg_388%7CDNA8-20_AP%7C1";Tend="450";Tstart="7";shortTE="F";uid="367439eb-23d1-4c59-9a21-f5c8f1d18293"
VSBQ01000388.1	RepeatMasker	DNA/Ginger	22238	22384	725	+	.	ID="RND-1_FAMILY-259";Tend="735";Tstart="589";shortTE="F";uid="2b850861-8cfc-4344-ab0f-1917e4949f88"
VSBQ01000388.1	RepeatMasker	Unknown	74665	75752	8093	+	.	ID="RND-6_FAMILY-23988";Tend="1598";Tstart="548";shortTE="F";uid="c41ef49a-75d2-4f29-8263-fa5424362ed7"
VSBQ01000388.1	RepeatMasker	DNA	141417	141744	1383	+	.	ID="TTAA3_AP";TEgroup="ctg_388%7CTTAA3_AP%7C1";Tend="275";Tstart="1";shortTE="F";uid="99a9575c-1d1a-41f0-99ca-5a9b4ed41f61"
VSBQ01000388.1	RepeatMasker	DNA/Kolobok-E	218037	218339	817	+	.	ID="RND-6_FAMILY-748";Tend="2538";Tstart="2258";shortTE="F";uid="04868c3f-c5f9-472e-992c-1c3404f331e7"
VSBQ01000388.1	RepeatMasker	DNA/Ginger-1	131153	132060	5098	+	.	ID="RND-6_FAMILY-1155";Tend="1749";Tstart="821";shortTE="F";uid="38205699-c660-45e3-bdea-da0f998c0594"
VSBQ01000388.1	RepeatMasker	Unknown	8623	8874	1598	+	.	ID="RND-1_FAMILY-82";Tend="1333";Tstart="1071";shortTE="F";uid="78000631-65ee-4383-a9ec-d6508da8b5b0"
VSBQ01000388.1	RepeatMasker	Unknown	94866	95062	1789	+	.	ID="RND-1_FAMILY-317";Tend="990";Tstart="794";shortTE="F";uid="458651a9-ff32-4217-869d-03575f8fc817"
VSBQ01000388.1	RepeatMasker	DNA/MULE-MuDR	157264	157387	415	+	.	ID="RND-4_FAMILY-2602";Tend="1512";Tstart="1401";shortTE="F";uid="1ed0a398-1690-4d84-aa41-83fd942b04ef"
VSBQ01000388.1	RepeatMasker	DNA/Kolobok-E	130128	130260	412	+	.	ID="RND-6_FAMILY-2747";Tend="1196";Tstart="1062";shortTE="F";uid="34be97d3-0e59-40a5-b696-acdde3bff6ef"
VSBQ01000388.1	RepeatMasker	DNA/hAT-hAT19	71631	71886	1751	+	.	ID="DNA8-88_AP";Tend="261";Tstart="1";shortTE="F";uid="e756bb64-70df-49c9-9d9e-595a8f3ee3af"
VSBQ01000388.1	RepeatMasker	DNA/Ginger	34223	34847	2951	+	.	ID="RND-1_FAMILY-259";Tend="1419";Tstart="784";shortTE="F";uid="66e1087b-60ef-476b-9268-29b10ceb1b84"
VSBQ01000388.1	RepeatMasker	DNA	205292	205479	1169	+	.	ID="ttaa3b_ap";Tend="243";Tstart="55";shortTE="F";uid="c0ababe1-a19a-41b9-a597-5d46765e8c20"
VSBQ01000388.1	RepeatMasker	DNA/hAT-Tip100	204203	204385	1209	+	.	ID="DNA8-42_AP";Tend="692";Tstart="492";shortTE="F";uid="c6edf9dc-de9c-4c6f-bb43-117175956408"
VSBQ01000388.1	RepeatMasker	Unknown	215279	215460	604	+	.	ID="RND-1_FAMILY-77";Tend="473";Tstart="290";shortTE="F";uid="a470d4f6-81e0-4a72-8f1e-023fa69bdce0"
VSBQ01000388.1	RepeatMasker	Unknown	227752	227904	454	+	.	ID="RND-5_FAMILY-1918";Tend="1571";Tstart="1403";shortTE="F";uid="985be979-7534-4ab7-adfe-c500380edece"
VSBQ01000388.1	RepeatMasker	Unknown	113656	113905	1050	+	.	ID="RND-5_FAMILY-10452";Tend="1162";Tstart="914";shortTE="F";uid="74afd86a-4b13-457b-b363-e00317c71b92"
VSBQ01000388.1	RepeatMasker	Unknown	166619	166926	1624	+	.	ID="RND-6_FAMILY-36535";Tend="348";Tstart="7";shortTE="F";uid="18fab014-775d-4f56-8f56-a48600ab94ca"
VSBQ01000388.1	RepeatMasker	Unknown	53405	53937	1020	+	.	ID="RND-5_FAMILY-2133";TEgroup="ctg_388%7CRND-5_FAMILY-2133%7C1";Tend="1194";Tstart="887";shortTE="F";uid="69dccfee-e0d0-4c54-a693-b2bf5261f366"
VSBQ01000388.1	RepeatMasker	DNA	211196	211434	561	+	.	ID="DNAX-2_AP";Tend="272";Tstart="4";shortTE="F";uid="e22a838b-c1a9-450e-ac08-1edf29cc6ced"
VSBQ01000388.1	RepeatMasker	DNA/Ginger-1	24465	25341	6123	+	.	ID="RND-6_FAMILY-1155";Tend="1683";Tstart="806";shortTE="F";uid="fb5bed36-47ef-48a7-a860-0d9aedebc23a"
VSBQ01000388.1	RepeatMasker	Unknown	44553	44894	2863	+	.	ID="RND-5_FAMILY-2969";Tend="1217";Tstart="877";shortTE="F";uid="511750f0-b013-4461-abac-8c158fac0de9"
VSBQ01000388.1	RepeatMasker	Retroposon?	147015	147608	2159	+	.	ID="RND-1_FAMILY-293";Tend="1197";Tstart="532";shortTE="F";uid="dc8a517d-a396-4440-905a-b31518c5d5d9"
VSBQ01000388.1	RepeatMasker	DNA/Ginger	68143	68857	1874	+	.	ID="RND-5_FAMILY-879";TEgroup="ctg_388%7CRND-5_FAMILY-879%7C1";Tend="1780";Tstart="952";shortTE="F";uid="69bf227d-ee8b-4979-9564-f5c251ecef11"
VSBQ01000388.1	RepeatMasker	DNA/Ginger	36283	36726	2166	+	.	ID="RND-6_FAMILY-7106";Tend="2165";Tstart="1671";shortTE="F";uid="5b059c4d-69b8-4b8c-8d87-5c525da3909e"
VSBQ01000388.1	RepeatMasker	DNA/hAT-Tip100	202698	202834	996	+	.	ID="RND-1_FAMILY-264";Tend="926";Tstart="794";shortTE="F";uid="5edce47a-ec65-4bc6-93a0-b562c2292fa5"
VSBQ01000388.1	RepeatMasker	Unknown	95659	96144	3391	+	.	ID="RND-1_FAMILY-317";TEgroup="ctg_388%7CRND-1_FAMILY-317%7C1";Tend="1489";Tstart="831";shortTE="F";uid="0be2eb04-8dda-468f-9d90-3a887bb7acf1"
VSBQ01000388.1	RepeatMasker	Unknown	174897	176868	4961	+	.	ID="RND-6_FAMILY-5110";TEgroup="ctg_388%7CRND-6_FAMILY-5110%7C1";Tend="1766";Tstart="92";shortTE="F";uid="663325b1-3101-4eea-9076-5411fe5c16fb"
VSBQ01000388.1	RepeatMasker	Unknown	211700	211863	764	+	.	ID="RND-6_FAMILY-5264";Tend="832";Tstart="664";shortTE="F";uid="03a9a3fb-106d-4f1c-9a71-6864954cbdec"
VSBQ01000388.1	RepeatMasker	LTR/Gypsy	1	1683	13725	+	.	ID="RND-6_FAMILY-5558";Tend="2119";Tstart="427";shortTE="F";uid="1928131a-f8f2-4dbf-ba00-ba9721ad9c83"
VSBQ01000388.1	RepeatMasker	DNA/P	60118	60332	967	+	.	ID="P1_AP";Tend="198";Tstart="2";shortTE="F";uid="3328e41d-45a2-43c2-8b99-657165f6659a"
VSBQ01000388.1	RepeatMasker	DNA/Ginger-1	185768	185906	994	+	.	ID="RND-6_FAMILY-1155";Tend="2082";Tstart="1944";shortTE="F";uid="0bce040f-d894-4804-a0a3-e6b9fa1a183f"
VSBQ01000388.1	RepeatMasker	DNA/hAT	5795	6144	2149	+	.	ID="RND-1_FAMILY-92";Tend="1465";Tstart="1115";shortTE="F";uid="7a580ee6-0de4-4c7c-bdca-e4a7a0274bea"
VSBQ01000388.1	RepeatMasker	DNA/MULE-MuDR	157062	157247	914	+	.	ID="MUDR3X_AP";Tend="467";Tstart="265";shortTE="F";uid="fe0ed19a-8133-4118-b741-563f54c7a9b0"
VSBQ01000388.1	RepeatMasker	LTR/Gypsy	45416	46261	555	+	.	ID="GYPSY-4_PBA-I";Tend="5361";Tstart="4547";shortTE="F";uid="3c86fc58-2981-4098-be5f-6723b5bdc9b9"
VSBQ01000388.1	RepeatMasker	DNA	106319	106738	1930	+	.	ID="RND-6_FAMILY-225";Tend="1213";Tstart="818";shortTE="F";uid="0c1a6953-62dc-4ad1-b176-3b4308c75530"
VSBQ01000388.1	RepeatMasker	DNA/hAT-Ac	37833	38421	2880	+	.	ID="RND-5_FAMILY-6809";Tend="1649";Tstart="983";shortTE="F";uid="6f698aec-3642-454d-b0be-78eafdbab073"
VSBQ01000388.1	RepeatMasker	DNA/hAT-Ac	140245	140617	2104	+	.	ID="RND-6_FAMILY-1342";Tend="1088";Tstart="701";shortTE="F";uid="ca5342d0-45ad-420d-b32f-6ae759de8774"
VSBQ01000388.1	RepeatMasker	LTR/Gypsy	5289	5578	2198	+	.	ID="RND-6_FAMILY-5560";Tend="335";Tstart="61";shortTE="F";uid="cbc47e08-a52b-486d-be58-2f3b7d24959d"
VSBQ01000388.1	RepeatMasker	Unknown	47761	48011	1937	+	.	ID="RND-1_FAMILY-137";Tend="1138";Tstart="890";shortTE="F";uid="0d258888-41de-4088-961e-bab951c44d43"
VSBQ01000388.1	RepeatMasker	DNA/hAT-hAT19	81715	82501	1942	+	.	ID="DNA8-88_AP";TEgroup="ctg_388%7CDNA8-88_AP%7C1";Tend="620";Tstart="79";shortTE="F";uid="c0ff0a31-57d5-4ba7-aa44-df53ad2b5eb6"
VSBQ01000388.1	RepeatMasker	DNA	213405	213622	889	+	.	ID="ttaa3b_ap";Tend="227";Tstart="11";shortTE="F";uid="c6e4e0ff-00d6-42b8-a6fa-2d1b0988693e"
VSBQ01000388.1	RepeatMasker	DNA	137518	137957	3165	+	.	ID="RND-5_FAMILY-10525";Tend="1738";Tstart="1294";shortTE="F";uid="0cd7ae84-f1b5-4287-815e-518be1c30483"
VSBQ01000388.1	RepeatMasker	Unknown	160711	160894	811	+	.	ID="RND-4_FAMILY-802";Tend="1264";Tstart="1095";shortTE="F";uid="7cedcf91-1426-424c-9060-6f7f2df4ddf5"
VSBQ01000388.1	RepeatMasker	Retroposon?	51531	52962	7317	+	.	ID="RND-5_FAMILY-9804";Tend="1956";Tstart="157";shortTE="F";uid="1b8934de-e9e4-43eb-aa89-7f35bc589395"
VSBQ01000388.1	RepeatMasker	DNA	27145	27370	1258	+	.	ID="DNA8-31_AP";Tend="231";Tstart="2";shortTE="F";uid="52497daf-782d-4ffb-88e0-b9e3b4a6fccf"
VSBQ01000388.1	RepeatMasker	DNA/Kolobok-E	7832	7999	415	+	.	ID="RND-6_FAMILY-3624";Tend="677";Tstart="518";shortTE="F";uid="c96bc40b-7294-403b-a2f4-ef96771f45e8"
VSBQ01000388.1	RepeatMasker	LTR/Gypsy	185914	186373	1796	+	.	ID="RND-6_FAMILY-6104";Tend="721";Tstart="217";shortTE="F";uid="db3b6857-f706-4f97-a5ff-6cf624323d1a"
VSBQ01000388.1	RepeatMasker	Unknown	226200	227367	561	+	.	ID="RND-5_FAMILY-1757";TEgroup="ctg_388%7CRND-5_FAMILY-1757%7C1";Tend="967";Tstart="66";shortTE="F";uid="7a60c40b-f811-4040-aa54-bb228aef44f1"
VSBQ01000388.1	RepeatMasker	Unknown	15078	15304	891	+	.	ID="RND-1_FAMILY-109";Tend="1173";Tstart="930";shortTE="F";uid="4b68e8a9-d6bb-483d-a0a0-709dae3edcdc"
VSBQ01000388.1	RepeatMasker	DNA/hAT-hAT19	109082	109198	439	+	.	ID="RND-6_FAMILY-10372";Tend="1611";Tstart="1498";shortTE="F";uid="d10d8425-7597-41ab-8e86-66f57cb8caa9"
VSBQ01000388.1	RepeatMasker	DNA/hAT-Ac	111028	111611	2426	+	.	ID="rnd-6_family-1522";Tend="1344";Tstart="865";shortTE="F";uid="4e8cee5d-9057-4e25-ae7c-c376d86f32af"
VSBQ01000388.1	RepeatMasker	Unknown	144734	144887	742	+	.	ID="RND-5_FAMILY-369";Tend="1014";Tstart="875";shortTE="F";uid="79515d13-b6d5-431d-9a20-b3dfb717d5dd"
VSBQ01000388.1	RepeatMasker	DNA/hAT-Tip100	62447	62750	1966	+	.	ID="RND-1_FAMILY-264";Tend="2376";Tstart="2072";shortTE="F";uid="ea71fca8-6c5e-4fce-a50b-5ee949aef334"
VSBQ01000388.1	RepeatMasker	DNA	209315	209514	1184	+	.	ID="DNA8-57B_AP";Tend="213";Tstart="3";shortTE="F";uid="10bf8ef5-751b-435f-9e92-e9c667571de7"
VSBQ01000388.1	RepeatMasker	Unknown	146777	146995	1499	+	.	ID="RND-6_FAMILY-18499";Tend="1074";Tstart="855";shortTE="F";uid="0007dab4-d0ad-4331-b005-ede817023820"
VSBQ01000388.1	RepeatMasker	DNA/hAT-Charlie	146204	146448	1162	+	.	ID="RND-5_FAMILY-2562";Tend="1367";Tstart="1135";shortTE="F";uid="aad9241d-1cc5-407d-b673-85e8bc32dd08"
VSBQ01000388.1	RepeatMasker	DNA/hAT-Tip100	176898	177372	1980	+	.	ID="RND-1_FAMILY-227";Tend="2423";Tstart="1923";shortTE="F";uid="cdb04368-176f-4683-aa48-02b0aab97fbc"
VSBQ01000388.1	RepeatMasker	DNA/hAT-Tip100	27361	27870	2638	+	.	ID="DNA8-87_AP";Tend="688";Tstart="170";shortTE="F";uid="adb68fd9-fa56-427d-8cec-8ffeb0368699"
VSBQ01000388.1	RepeatMasker	LTR/Gypsy	2127	3528	1811	+	.	ID="GYPSY-23_PBA-I";Tend="4162";Tstart="2761";shortTE="F";uid="de917733-c929-4943-952f-9e9d39c56ea8"
VSBQ01000388.1	RepeatMasker	DNA	115346	115800	2967	+	.	ID="RND-5_FAMILY-10525";Tend="1743";Tstart="1294";shortTE="F";uid="2e83f128-223f-454d-bc33-3e674afa2579"
VSBQ01000388.1	RepeatMasker	DNA/hAT-Tip100	207546	207665	658	+	.	ID="RND-6_FAMILY-9590";Tend="1301";Tstart="1183";shortTE="F";uid="d0097486-c923-48b6-bc40-86a76c90a830"
VSBQ01000388.1	RepeatMasker	DNA	64822	64956	467	+	.	ID="TTAA22_AP";Tend="162";Tstart="13";shortTE="F";uid="d0cd9085-d946-4c28-ada4-cec46c9c2026"
VSBQ01000388.1	RepeatMasker	DNA	160324	160665	2079	+	.	ID="DNA4-3_AP";Tend="633";Tstart="289";shortTE="F";uid="5979b48a-7c96-4306-aded-0357e65a346d"
VSBQ01000388.1	RepeatMasker	Retroposon?	127680	128135	2442	+	.	ID="RND-6_FAMILY-12621";Tend="1492";Tstart="1069";shortTE="F";uid="7c918970-8158-4f1b-a0b3-938d42f67e06"
VSBQ01000388.1	RepeatMasker	Unknown	104584	104728	650	+	.	ID="RND-4_FAMILY-773";Tend="1351";Tstart="1204";shortTE="F";uid="79614c7b-4f4d-49b2-8112-39dcbd24b1db"
VSBQ01000388.1	RepeatMasker	DNA/Ginger	195212	195316	474	+	.	ID="RND-1_FAMILY-259";Tend="686";Tstart="589";shortTE="F";uid="70705fd6-dafa-45f7-9516-ded26fa4970d"
VSBQ01000388.1	RepeatMasker	Unknown	169351	169903	4295	+	.	ID="RND-6_FAMILY-5110";Tend="1381";Tstart="855";shortTE="F";uid="46d148c5-5cbe-4a10-b556-ee6d5883ca1d"
VSBQ01000388.1	RepeatMasker	Unknown	225435	225879	2635	+	.	ID="RND-6_FAMILY-13760";Tend="523";Tstart="100";shortTE="F";uid="cec5cbf5-14a2-4cf7-a0d6-78b27af827f2"
VSBQ01000388.1	RepeatMasker	DNA	141032	141262	574	+	.	ID="ttaa3b_ap";Tend="343";Tstart="106";shortTE="F";uid="0678cfcd-5bb8-499b-88c2-255e8e09ec90"
VSBQ01000388.1	RepeatMasker	Unknown	162156	162499	2124	+	.	ID="RND-4_FAMILY-3026";Tend="1335";Tstart="977";shortTE="F";uid="907fec05-c7fb-4fba-a6de-f999b8d39b76"
VSBQ01000388.1	RepeatMasker	Retroposon?	75744	75850	512	+	.	ID="RND-1_FAMILY-101";Tend="475";Tstart="371";shortTE="F";uid="132907e2-ecf6-423b-a41a-f1e6df971eb8"
VSBQ01000388.1	RepeatMasker	Unknown	28308	28442	834	+	.	ID="RND-1_FAMILY-256";Tend="1076";Tstart="942";shortTE="F";uid="97d78cca-16e0-48ad-8358-458296312f84"
VSBQ01000388.1	RepeatMasker	DNA/hAT-Tip100	80561	80665	713	+	.	ID="RND-5_FAMILY-5194";Tend="1299";Tstart="1196";shortTE="F";uid="61359f6b-1de8-4532-8d54-d1f81aad362f"
VSBQ01000388.1	RepeatMasker	Unknown	159396	159533	774	+	.	ID="RND-6_FAMILY-1593";Tend="533";Tstart="406";shortTE="F";uid="3812bb3d-f714-4de3-b5e9-f7fb2f7beed1"
VSBQ01000388.1	RepeatMasker	DNA/hAT-Tip100	57009	57176	814	+	.	ID="RND-5_FAMILY-6921";Tend="1341";Tstart="1180";shortTE="F";uid="3b0c9f3e-5347-41f7-8c7a-06aa648ea9d8"
VSBQ01000388.1	RepeatMasker	DNA	222047	222505	2847	+	.	ID="DNA8-31_AP";Tend="553";Tstart="37";shortTE="F";uid="57ef4fa6-f6e1-49e5-83c1-cf9f301177b0"
VSBQ01000388.1	RepeatMasker	DNA/Ginger	168161	168335	509	+	.	ID="RND-1_FAMILY-259";Tend="1300";Tstart="1136";shortTE="F";uid="e4d0476a-8429-4cfc-a241-63fc9c519c8d"
VSBQ01000388.1	RepeatMasker	DNA/hAT-hAT19	93406	94045	4946	+	.	ID="RND-1_FAMILY-333";Tend="1441";Tstart="782";shortTE="F";uid="7d00d24b-6d6d-4a57-9adf-d373ffc75ed3"
VSBQ01000388.1	RepeatMasker	DNA/Kolobok-E	78645	79541	2102	+	.	ID="RND-6_FAMILY-2080";TEgroup="ctg_388%7CRND-6_FAMILY-2080%7C1";Tend="1419";Tstart="704";shortTE="F";uid="7ca6ea06-0d67-46d4-88ab-392f33b3f52b"
VSBQ01000388.1	RepeatMasker	Unknown	227362	227528	544	+	.	ID="RND-6_FAMILY-13760";Tend="702";Tstart="518";shortTE="F";uid="0f61b3e0-a36f-4b2a-ba6c-e95d52d9d48f"
VSBQ01000388.1	RepeatMasker	Retroposon?	167668	168208	1751	+	.	ID="RND-6_FAMILY-7125";Tend="699";Tstart="174";shortTE="F";uid="de2afcb5-3dd6-46f9-8cf7-be6fbc523577"
VSBQ01000388.1	RepeatMasker	Unknown	177824	178872	6300	+	.	ID="RND-6_FAMILY-11262";Tend="2042";Tstart="1077";shortTE="F";uid="2d8126f2-b69f-4ebc-a03e-62ccd68ee7c6"
VSBQ01000388.1	RepeatMasker	DNA/Ginger-1	27869	28314	2802	+	.	ID="RND-6_FAMILY-1155";Tend="1290";Tstart="826";shortTE="F";uid="7a9e3b42-4204-43eb-a8fe-f3965e961e3d"
VSBQ01000388.1	RepeatMasker	DNA/MULE-MuDR	77784	78647	1727	+	.	ID="MUDR1X_AP";Tend="828";Tstart="20";shortTE="F";uid="35436059-6bfa-4cc7-b961-6aea6cb388a2"
VSBQ01000388.1	RepeatMasker	DNA/Ginger	104882	105066	969	+	.	ID="RND-6_FAMILY-7106";Tend="898";Tstart="702";shortTE="F";uid="e9c89ff0-0e1c-4c0d-bddb-6a77b5b2ebbb"
VSBQ01000388.1	RepeatMasker	DNA	65685	65836	513	+	.	ID="ttaa18_ap";Tend="457";Tstart="281";shortTE="F";uid="7a6fa068-99de-420b-a14d-d27158d9c60a"
VSBQ01000388.1	RepeatMasker	DNA	28815	28952	430	+	.	ID="dna4-2_ap";Tend="267";Tstart="108";shortTE="F";uid="389e9cc3-adf5-4ba7-97f7-30b6e783b3c9"
VSBQ01000388.1	RepeatMasker	Unknown	204705	205100	2022	+	.	ID="RND-5_FAMILY-8701";Tend="1295";Tstart="922";shortTE="F";uid="1f6ed832-ff23-4717-8844-f8e742f068b7"
VSBQ01000388.1	RepeatMasker	DNA/MULE-MuDR	88052	89470	426	+	.	ID="MUDR-1X_AP";TEgroup="ctg_388%7CMUDR-1X_AP%7C1";Tend="2189";Tstart="629";shortTE="F";uid="a3840d4a-8c5c-4d49-993d-b07e2ed747a4"
VSBQ01000388.1	RepeatMasker	DNA	109195	109785	2999	+	.	ID="RND-5_FAMILY-6224";Tend="1569";Tstart="968";shortTE="F";uid="65068f44-ceea-4b79-a041-168b671b4cf5"
VSBQ01000388.1	RepeatMasker	DNA/hAT-hAT19	132245	132904	5414	+	.	ID="RND-1_FAMILY-333";Tend="1437";Tstart="779";shortTE="F";uid="c1afa943-ac3b-442e-a13a-1c5253745813"
VSBQ01000388.1	RepeatMasker	DNA/P	217814	218011	748	+	.	ID="RND-6_FAMILY-4000";Tend="920";Tstart="716";shortTE="F";uid="24624211-d148-414a-afa3-2f8fdaa0356e"
VSBQ01000388.1	RepeatMasker	LTR/Gypsy	4482	4743	419	+	.	ID="GYPSY-23_PBA-I";Tend="5027";Tstart="4766";shortTE="F";uid="eaf9e914-f8b8-4584-85a4-516093dfd469"
VSBQ01000388.1	RepeatMasker	DNA/hAT-hAT19	26082	26247	559	+	.	ID="DNA8-78_AP";Tend="623";Tstart="461";shortTE="F";uid="8bbeb8c7-bb54-4dc2-b817-bf9b74420d06"
VSBQ01000388.1	RepeatMasker	DNA/Kolobok-E	112878	113148	552	+	.	ID="KOLOBOKE-3_AP";Tend="2170";Tstart="1934";shortTE="F";uid="0a87cef4-d5b6-480c-a8a0-f4f77ddc4cac"
VSBQ01000388.1	RepeatMasker	DNA/hAT-hAT19	107222	107323	524	+	.	ID="HAT-N13_AP";Tend="623";Tstart="512";shortTE="F";uid="a05d4b48-3e7e-4b15-989e-c23604b8b006"
VSBQ01000388.1	RepeatMasker	DNA/MULE-MuDR	207573	207685	653	+	.	ID="DNA8-28B_AP";Tend="511";Tstart="400";shortTE="F";uid="52246391-f4a9-498b-9a12-e39d7f00d4cf"
VSBQ01000388.1	RepeatMasker	DNA/hAT-Tip100	209660	210128	2923	+	.	ID="dna8-100b_ap";Tend="499";Tstart="39";shortTE="F";uid="f895f3cd-cba5-432c-9f6b-cf56fb9c18ed"
VSBQ01000388.1	RepeatMasker	LTR/Gypsy	39901	40550	932	+	.	ID="RND-5_FAMILY-8355";Tend="581";Tstart="7";shortTE="F";uid="7764d189-c187-4759-938f-9f25427cbb94"
VSBQ01000388.1	RepeatMasker	Unknown	207804	208055	1626	+	.	ID="RND-1_FAMILY-124";Tend="1198";Tstart="959";shortTE="F";uid="53a16d04-a210-4eba-90ac-37fd3aa972a5"
VSBQ01000388.1	RepeatMasker	DNA	179272	179722	2669	+	.	ID="ttaa3b_ap";Tend="436";Tstart="1";shortTE="F";uid="da948ee6-a215-4fdc-b45b-9755d5124127"
VSBQ01000388.1	RepeatMasker	Unknown	145349	146211	6355	-	.	ID="RND-1_FAMILY-34";Tend="1856";Tstart="967";shortTE="F";uid="1159a09f-9589-4a0a-92e5-5cac3c8fb8ed"
VSBQ01000388.1	RepeatMasker	Unknown	109884	110735	6746	-	.	ID="RND-1_FAMILY-131";Tend="1750";Tstart="894";shortTE="F";uid="c508d70b-5626-40e8-bf2f-9517cd3d541f"
VSBQ01000388.1	RepeatMasker	DNA/hAT	125690	125952	1613	-	.	ID="RND-5_FAMILY-8258";Tend="382";Tstart="116";shortTE="F";uid="6bac9a9b-881a-4f2b-9efc-346dd372356c"
VSBQ01000388.1	RepeatMasker	DNA/hAT-Charlie	159977	160311	2141	-	.	ID="RND-5_FAMILY-2258";Tend="1259";Tstart="940";shortTE="F";uid="104c7256-490f-443b-bf41-cf615e410ff2"
VSBQ01000388.1	RepeatMasker	DNA/hAT-Ac	31551	32384	6552	-	.	ID="RND-6_FAMILY-5202";Tend="1621";Tstart="787";shortTE="F";uid="79f7a93a-021c-4f2e-b22d-427629435fef"
VSBQ01000388.1	RepeatMasker	Unknown	225873	226076	817	-	.	ID="RND-6_FAMILY-5535";Tend="1705";Tstart="1508";shortTE="F";uid="8926b63f-6919-4e03-9f5c-8252ec86cfda"
VSBQ01000388.1	RepeatMasker	DNA/MULE-MuDR	48559	48800	842	-	.	ID="RND-6_FAMILY-649";Tend="1588";Tstart="1358";shortTE="F";uid="907eb93a-c97b-4988-89b9-5c67824b15b6"
VSBQ01000388.1	RepeatMasker	DNA	182128	182443	2100	-	.	ID="TTAA8_AP";Tend="438";Tstart="125";shortTE="F";uid="72a570e6-5558-4416-8c32-07f445dcb6ed"
VSBQ01000388.1	RepeatMasker	DNA/Kolobok-E	79623	79857	536	-	.	ID="RND-6_FAMILY-30263";Tend="1149";Tstart="901";shortTE="F";uid="7d3899fe-23e9-45fe-a7b6-785d06eafb74"
VSBQ01000388.1	RepeatMasker	DNA/Kolobok-E	163153	163298	509	-	.	ID="RND-6_FAMILY-3940";Tend="1206";Tstart="1059";shortTE="F";uid="9e9a0473-1918-4263-b6e7-3d5193fd7641"
VSBQ01000388.1	RepeatMasker	DNA	218560	218972	1415	-	.	ID="TTAA3C_AP";Tend="414";Tstart="2";shortTE="F";uid="ed30f5b2-26cf-480a-89d4-ee6b1e930e79"
VSBQ01000388.1	RepeatMasker	DNA/Ginger-1	117591	118077	3076	-	.	ID="RND-6_FAMILY-1155";Tend="2260";Tstart="1733";shortTE="F";uid="d45cc447-f5fb-4e05-b113-ef67d1f581ff"
VSBQ01000388.1	RepeatMasker	DNA/Ginger	104130	104340	1109	-	.	ID="RND-1_FAMILY-259";Tend="879";Tstart="657";shortTE="F";uid="34680000-15e8-4d6f-b5e9-539216c5510a"
VSBQ01000388.1	RepeatMasker	DNA/Ginger	183642	183766	814	-	.	ID="RND-1_FAMILY-259";Tend="1448";Tstart="1308";shortTE="F";uid="e813547f-d39b-4095-962a-af51a27a971e"
VSBQ01000388.1	RepeatMasker	DNA/hAT-Ac	103488	104135	528	-	.	ID="RND-6_FAMILY-1522";TEgroup="ctg_388%7CRND-6_FAMILY-1522%7C1";Tend="1918";Tstart="808";shortTE="F";uid="3fa3bccf-bb8e-43b2-b814-0704dbcce092"
VSBQ01000388.1	RepeatMasker	Unknown	210131	210355	881	-	.	ID="RND-1_FAMILY-271";Tend="1156";Tstart="946";shortTE="F";uid="26333d41-46f1-4223-95f4-45049a16f8c3"
VSBQ01000388.1	RepeatMasker	DNA/hAT-hAT19	85267	85513	1736	-	.	ID="DNA8-88_AP";Tend="251";Tstart="1";shortTE="F";uid="ff07f6f4-e505-445e-b0c1-a4d83bc75edc"
VSBQ01000388.1	RepeatMasker	DNA	161753	161887	721	-	.	ID="RND-6_FAMILY-26896";Tend="1007";Tstart="875";shortTE="F";uid="cf19acf7-afd6-4124-b296-10068026ca5a"
VSBQ01000388.1	RepeatMasker	LTR/Gypsy	37228	37852	2222	-	.	ID="RND-6_FAMILY-31241";Tend="1140";Tstart="562";shortTE="F";uid="f23309bc-8522-4d9a-aea9-fb8fd53761f0"
VSBQ01000388.1	RepeatMasker	Unknown	156426	156631	1428	-	.	ID="RND-6_FAMILY-25228";Tend="1117";Tstart="903";shortTE="F";uid="06f88e4d-9f7b-454c-906e-37b8e3044b24"
VSBQ01000388.1	RepeatMasker	DNA/hAT-Ac	70362	70467	405	-	.	ID="RND-6_FAMILY-1342";Tend="820";Tstart="714";shortTE="F";uid="54c4aa0e-4057-476d-aeed-6e3014a8305a"
VSBQ01000388.1	RepeatMasker	Unknown	205092	205289	1155	-	.	ID="RND-6_FAMILY-440";Tend="1624";Tstart="1426";shortTE="F";uid="100ddd62-604c-4d3a-9cbc-b351b41afa27"
VSBQ01000388.1	RepeatMasker	DNA/Ginger	202421	202594	674	-	.	ID="RND-6_FAMILY-7106";Tend="971";Tstart="800";shortTE="F";uid="7ae967d7-1314-49c9-98b3-f853d4444668"
VSBQ01000388.1	RepeatMasker	LTR/Pao	172437	172743	461	-	.	ID="BEL-8_SI-I";Tend="3039";Tstart="2733";shortTE="F";uid="95712edd-e589-4cc8-8f57-9aa74fb1b6aa"
VSBQ01000388.1	RepeatMasker	DNA/Kolobok-E	150575	151709	2035	-	.	ID="RND-6_FAMILY-30263";Tend="1589";Tstart="104";shortTE="F";uid="3da5f6a3-a822-4855-aeed-3bbedfe4c9fd"
VSBQ01000388.1	RepeatMasker	Retroposon?	36612	36742	684	-	.	ID="RND-6_FAMILY-12621";Tend="1081";Tstart="948";shortTE="F";uid="6e4ea18c-7223-4d26-ad3b-7db9d3373779"
VSBQ01000388.1	RepeatMasker	DNA/Ginger-1	81200	81522	2079	-	.	ID="RND-6_FAMILY-1155";Tend="2294";Tstart="1948";shortTE="F";uid="b2c32525-caf3-407c-9e87-b48e1dfaa919"
VSBQ01000388.1	RepeatMasker	DNA	161324	161491	1109	-	.	ID="RND-6_FAMILY-26896";Tend="1319";Tstart="1152";shortTE="F";uid="32d136c2-5f74-4d17-8aac-13c3498e3b09"
VSBQ01000388.1	RepeatMasker	DNA/Kolobok-E	188189	188335	955	-	.	ID="RND-6_FAMILY-16977";Tend="2894";Tstart="2736";shortTE="F";uid="f8f3be15-a5f7-49d1-ae96-418f0e15d794"
VSBQ01000388.1	RepeatMasker	DNA/Kolobok-E	5938	6185	484	-	.	ID="RND-6_FAMILY-15234";Tend="483";Tstart="252";shortTE="F";uid="08d27b24-029b-457f-9c03-4e592f463763"
VSBQ01000388.1	RepeatMasker	DNA	105212	105776	2923	-	.	ID="RND-5_FAMILY-6224";Tend="1564";Tstart="987";shortTE="F";uid="73e7c56f-66c1-4a6d-8920-4054ed81e098"
VSBQ01000388.1	RepeatMasker	DNA/hAT	14207	14756	1899	-	.	ID="RND-5_FAMILY-244";Tend="1800";Tstart="1276";shortTE="F";uid="e4bf65cb-bfd6-4e0c-8b5f-e0dd5bc7a1c5"
VSBQ01000388.1	RepeatMasker	DNA/hAT-Tip100	23190	23636	3001	-	.	ID="DNA8-100B_AP";Tend="501";Tstart="34";shortTE="F";uid="63564b53-9bc0-4cfe-a5f5-6cf356c2648b"
VSBQ01000388.1	RepeatMasker	DNA/Kolobok-T2	9388	9861	461	-	.	ID="KOLOBOK-2_AP";TEgroup="ctg_388%7CKOLOBOK-2_AP%7C1";Tend="373";Tstart="4";shortTE="T";uid="a5124180-32a3-4969-ae5e-7d71769c59d3"
VSBQ01000388.1	RepeatMasker	DNA/hAT-hAT19	103337	103496	463	-	.	ID="RND-6_FAMILY-10372";Tend="2113";Tstart="1968";shortTE="F";uid="9f7e2b6a-9478-4bf2-8311-185c1c29053d"
VSBQ01000388.1	RepeatMasker	LTR/Gypsy	39720	39916	1290	-	.	ID="RND-6_FAMILY-31241";Tend="456";Tstart="260";shortTE="F";uid="6e327ded-4e8c-444c-bdcd-1b661d3391cd"
VSBQ01000388.1	RepeatMasker	DNA/Kolobok-E	210355	210556	1220	-	.	ID="RND-6_FAMILY-748";Tend="2340";Tstart="2108";shortTE="F";uid="a5164b49-3ec8-4ab0-ae1c-ce46a27983ed"
VSBQ01000388.1	RepeatMasker	LTR/Gypsy	38426	38548	624	-	.	ID="RND-6_FAMILY-31241";Tend="589";Tstart="453";shortTE="F";uid="5aae8c70-92fe-4942-b7ca-d68dfba70669"
VSBQ01000388.1	RepeatMasker	DNA/hAT-Tip100	166928	167066	1014	-	.	ID="RND-6_FAMILY-15916";Tend="1294";Tstart="1158";shortTE="F";uid="aa815aa8-737d-4104-8235-6456e3517520"
VSBQ01000388.1	RepeatMasker	DNA	94737	94865	829	-	.	ID="DNA3-2_AP";Tend="126";Tstart="1";shortTE="F";uid="3373b9e9-d326-40d6-9f57-88efc5d5ba3b"
VSBQ01000388.1	RepeatMasker	DNA/hAT-Ac	83248	83353	405	-	.	ID="RND-6_FAMILY-1342";Tend="820";Tstart="714";shortTE="F";uid="ae0eb44f-71b5-43b0-baed-181de1d5ad9b"
VSBQ01000388.1	RepeatMasker	DNA/hAT-Tip100	116204	116801	3479	-	.	ID="RND-4_FAMILY-1063";Tend="1755";Tstart="1162";shortTE="F";uid="cc274460-6aa5-4e95-a1bc-b323b873ebc6"
VSBQ01000388.1	RepeatMasker	DNA	149580	149739	822	-	.	ID="RND-6_FAMILY-6825";Tend="1288";Tstart="1128";shortTE="F";uid="5b0c62bb-6452-4abf-a4e8-e6f35553562a"
VSBQ01000388.1	RepeatMasker	DNA/Kolobok-E	24945	26080	4864	-	.	ID="rnd-6_family-11301";Tend="1508";Tstart="80";shortTE="F";uid="505eafc8-c844-4088-8021-c1cefd7b9e21"
VSBQ01000388.1	RepeatMasker	DNA/Ginger-1	71892	72642	5019	-	.	ID="RND-6_FAMILY-1155";Tend="1819";Tstart="1073";shortTE="F";uid="8092a652-8960-43e4-b1e2-2de51e4b2287"
VSBQ01000388.1	RepeatMasker	DNA/hAT-hAT19	98788	98921	562	-	.	ID="RND-6_FAMILY-6888";Tend="758";Tstart="629";shortTE="F";uid="5ad72969-a4a4-4768-9fb2-91255a1281f6"
VSBQ01000388.1	RepeatMasker	DNA/TcMar-Tc1	140686	140898	588	-	.	ID="RND-6_FAMILY-673";Tend="1176";Tstart="962";shortTE="F";uid="d4787ebb-293b-4177-a0df-1120c822efbf"
VSBQ01000388.1	RepeatMasker	DNA	79899	80560	3419	-	.	ID="DNA8-30_AP";Tend="710";Tstart="1";shortTE="F";uid="677788b9-ac0c-4d86-8c9b-3a69abf52f64"
VSBQ01000388.1	RepeatMasker	DNA/Ginger-1	34899	36305	9434	-	.	ID="RND-6_FAMILY-1155";Tend="2267";Tstart="790";shortTE="F";uid="ad09e601-9f3e-4c01-8847-e71e1360c9b8"
VSBQ01000388.1	RepeatMasker	DNA/Ginger-1	188526	188663	589	-	.	ID="RND-6_FAMILY-1155";Tend="882";Tstart="725";shortTE="F";uid="09c9aec9-60e8-448a-bad0-03afc894a445"
VSBQ01000388.1	RepeatMasker	LTR/Pao	170272	170849	478	-	.	ID="BEL-116_AA-I";Tend="5600";Tstart="5202";shortTE="F";uid="59a2064b-7ebd-47be-a1f3-99fd582d63e0"
VSBQ01000388.1	RepeatMasker	DNA/Ginger	110734	111031	1400	-	.	ID="RND-6_FAMILY-7106";Tend="1057";Tstart="721";shortTE="F";uid="5dc1818d-223d-4036-8168-c6310d77ccf2"
VSBQ01000388.1	RepeatMasker	DNA	7612	7966	1539	-	.	ID="RND-4_FAMILY-1945";Tend="1348";Tstart="937";shortTE="F";uid="b25ce31f-10d7-4316-b4b6-e388028f2c68"
VSBQ01000388.1	RepeatMasker	DNA/Ginger	104352	104522	952	-	.	ID="RND-6_FAMILY-7106";Tend="875";Tstart="702";shortTE="F";uid="7ae49585-e8ae-4598-a880-deeeddc88bf1"
VSBQ01000388.1	RepeatMasker	DNA/Ginger-1	134200	134530	2434	-	.	ID="RND-6_FAMILY-1155";Tend="2011";Tstart="1680";shortTE="F";uid="17a7af7d-ebd6-4b31-b210-1a03198003d5"
VSBQ01000388.1	RepeatMasker	DNA/hAT?	13861	14073	1195	-	.	ID="RND-4_FAMILY-532";Tend="1903";Tstart="1668";shortTE="F";uid="5c2e8439-4c1e-469b-9dcd-9718d3d9e28c"
VSBQ01000388.1	RepeatMasker	DNA/TcMar-m44	89467	90873	3422	-	.	ID="RND-6_FAMILY-16884";Tend="1391";Tstart="9";shortTE="F";uid="4ddb6607-beb9-4bcb-ac7e-0e17e1ded920"
VSBQ01000388.1	RepeatMasker	DNA/TcMar-Mariner	14750	14859	655	-	.	ID="RND-6_FAMILY-34018";Tend="1129";Tstart="1010";shortTE="F";uid="99e868a2-f3a9-4937-9e42-0d0bb224780b"
VSBQ01000388.1	RepeatMasker	DNA/hAT-Tip100	148967	149531	1223	-	.	ID="DNA8-87_AP";Tend="822";Tstart="112";shortTE="F";uid="36a589bb-375b-4532-892f-446f65b11b14"
VSBQ01000388.1	RepeatMasker	DNA/Kolobok-E	12481	12780	1469	-	.	ID="RND-1_FAMILY-212";Tend="1192";Tstart="893";shortTE="F";uid="e63d403c-5885-4ef4-a89e-44c5b0e276ef"
VSBQ01000388.1	RepeatMasker	DNA	100542	100676	730	-	.	ID="DNA3-1_AP";Tend="126";Tstart="1";shortTE="F";uid="0f33e0cb-fe68-475f-8412-58566c19dc7c"
VSBQ01000388.1	RepeatMasker	DNA/hAT-Tip100	202845	203033	1526	-	.	ID="RND-1_FAMILY-227";Tend="1001";Tstart="812";shortTE="F";uid="a012eedd-1d8e-4d13-a902-b5a24a642067"
VSBQ01000388.1	RepeatMasker	DNA/hAT-Ac	184415	184712	2465	-	.	ID="RND-6_FAMILY-1396";Tend="1372";Tstart="1076";shortTE="F";uid="66176387-5878-4733-ab15-1100a961376e"
VSBQ01000388.1	RepeatMasker	DNA/Ginger-1	50413	51530	4988	-	.	ID="rnd-6_family-1155";Tend="1987";Tstart="1025";shortTE="F";uid="0202d91a-be2f-4ee5-b21d-5f1f10d1d28f"
VSBQ01000388.1	RepeatMasker	DNA/hAT-Tip100	92705	93344	3102	-	.	ID="RND-6_FAMILY-5893";Tend="1404";Tstart="753";shortTE="F";uid="d250f58a-7eeb-4d01-9633-73823e825502"
VSBQ01000388.1	RepeatMasker	Unknown	83371	83906	4682	-	.	ID="RND-1_FAMILY-359";Tend="1465";Tstart="934";shortTE="F";uid="6d5c14a3-7718-40b3-9f37-78d6d74cccfb"
VSBQ01000388.1	RepeatMasker	DNA	212916	213195	1687	-	.	ID="TTAA4B_AP";Tend="301";Tstart="14";shortTE="F";uid="fbd911e3-9879-444a-a8f5-ab446ad779b5"
VSBQ01000388.1	RepeatMasker	DNA/hAT-Ac	190572	191579	3085	-	.	ID="rnd-6_family-1342";Tend="1621";Tstart="703";shortTE="F";uid="2f6341c8-647d-4251-8603-877e92b094a4"
VSBQ01000388.1	RepeatMasker	LINE/Penelope	114147	114392	641	-	.	ID="PENELOPE-N1_PH";Tend="271";Tstart="10";shortTE="F";uid="8300e3f7-9491-426b-9ead-be6b70d833f2"
VSBQ01000388.1	RepeatMasker	DNA	21155	21388	1454	-	.	ID="TTAA4B_AP";Tend="242";Tstart="1";shortTE="F";uid="262de23f-a6fb-4acb-b665-68236f21cb9f"
VSBQ01000388.1	RepeatMasker	Unknown	125972	127255	3748	-	.	ID="RND-6_FAMILY-10549";Tend="1537";Tstart="275";shortTE="F";uid="cd0f0ffa-1ca5-47d8-a3d9-f890f168b7e1"
VSBQ01000388.1	RepeatMasker	Unknown	197649	198303	1895	-	.	ID="RND-5_FAMILY-369";TEgroup="ctg_388%7CRND-5_FAMILY-369%7C1";Tend="1202";Tstart="800";shortTE="F";uid="1d82ca5d-08c3-443b-8bad-bcfb94d30592"
VSBQ01000388.1	RepeatMasker	DNA/hAT-hAT19	115948	116214	1266	-	.	ID="RND-1_FAMILY-298";Tend="1385";Tstart="1106";shortTE="F";uid="c8644a59-dcea-4d8c-877a-bfdba0ea6cac"
VSBQ01000388.1	RepeatMasker	Unknown	73349	74665	5634	-	.	ID="RND-6_FAMILY-21673";Tend="2261";Tstart="975";shortTE="F";uid="2444990d-e14c-4583-a6ae-84a8356f1213"
VSBQ01000388.1	RepeatMasker	LTR/Gypsy	44098	44215	714	-	.	ID="RND-6_FAMILY-31241";Tend="1097";Tstart="990";shortTE="F";uid="ab9a30d3-776b-4bcd-934b-6927f0e0f6fe"
VSBQ01000388.1	RepeatMasker	Unknown	70485	71160	5642	-	.	ID="RND-1_FAMILY-359";Tend="1465";Tstart="792";shortTE="F";uid="4c977026-b27c-401d-a5b1-c72dba38f6c2"
VSBQ01000388.1	RepeatMasker	DNA/hAT-hAT19	221663	222035	1949	-	.	ID="DNA8-78_AP";Tend="624";Tstart="275";shortTE="F";uid="08588225-f588-4b68-98a5-fecf634b2f47"
VSBQ01000388.1	RepeatMasker	LINE/L2	182462	183225	1097	-	.	ID="RND-6_FAMILY-2751";Tend="1361";Tstart="278";shortTE="F";uid="3b2183d4-b60b-42cb-8a9d-82fbfa29f578"
VSBQ01000388.1	RepeatMasker	DNA	11932	12418	711	-	.	ID="RND-6_FAMILY-6694";Tend="587";Tstart="123";shortTE="F";uid="b9ec13ee-bff1-4f37-9e48-15c9c208fd96"
VSBQ01000388.1	RepeatMasker	DNA/Kolobok-E	125129	125427	1699	-	.	ID="RND-6_FAMILY-11301";Tend="2219";Tstart="1951";shortTE="F";uid="b7d0029b-1dbd-4e10-8a0f-d80fa5d360ed"
VSBQ01000388.1	RepeatMasker	DNA/Ginger-1	111599	112147	1695	-	.	ID="RND-6_FAMILY-1155";TEgroup="ctg_388%7CRND-6_FAMILY-1155%7C1";Tend="1460";Tstart="1057";shortTE="F";uid="dc19308a-be0b-4237-8f47-c82121b7fc57"
VSBQ01000388.1	RepeatMasker	DNA/hAT-Ac	30745	31007	1091	-	.	ID="rnd-6_family-5202";Tend="1943";Tstart="1759";shortTE="F";uid="48147208-17da-4933-bc52-1af8ff5c3322"
VSBQ01000388.1	RepeatMasker	Unknown	114748	115021	472	-	.	ID="RND-5_FAMILY-4104";Tend="825";Tstart="540";shortTE="F";uid="5ef7f413-706c-4695-96b5-bfc65dba9702"
VSBQ01000388.1	RepeatMasker	DNA/hAT	186119	186694	1057	-	.	ID="RND-5_FAMILY-8258";Tend="902";Tstart="303";shortTE="F";uid="7278eb7a-9d0d-4e95-8449-cf2c3bc4bbff"
VSBQ01000388.1	RepeatMasker	DNA	211927	212252	1936	-	.	ID="ttaa3b_ap";Tend="341";Tstart="19";shortTE="F";uid="cd961dfe-e953-4afe-9d75-6d7ef190ed98"
VSBQ01000388.1	RepeatMasker	Retroposon?	22169	22382	637	-	.	ID="RND-1_FAMILY-101";Tend="804";Tstart="566";shortTE="F";uid="0f5976bb-1423-47dd-beaf-480ca748b226"
VSBQ01000388.1	RepeatMasker	DNA/Ginger	167145	168145	720	-	.	ID="RND-6_FAMILY-7106";TEgroup="ctg_388%7CRND-6_FAMILY-7106%7C1";Tend="1284";Tstart="701";shortTE="F";uid="5f445bf3-2428-4fbc-acb6-5f6aea22ca10"
VSBQ01000388.1	RepeatMasker	LTR/Gypsy	54006	54126	476	-	.	ID="RND-6_FAMILY-6665";Tend="270";Tstart="142";shortTE="F";uid="352a124d-5c6c-46d1-99b2-d3467d542f70"
VSBQ01000388.1	RepeatMasker	DNA/hAT	106991	107106	435	-	.	ID="DNA8-112_AP";Tend="1253";Tstart="1146";shortTE="F";uid="0ce19939-6a8b-409c-b767-61930d98a813"
VSBQ01000388.1	RepeatMasker	DNA/hAT	203480	204018	3614	-	.	ID="RND-1_FAMILY-92";Tend="1456";Tstart="876";shortTE="F";uid="71a7c216-30c2-4778-ba19-3316bc419293"
VSBQ01000388.1	RepeatMasker	Unknown	7293	7624	1618	-	.	ID="RND-5_FAMILY-10224";Tend="924";Tstart="581";shortTE="F";uid="0ccaf915-1cfa-4619-a479-177c1602b40f"
VSBQ01000388.1	RepeatMasker	DNA/Kolobok-E	13680	13864	957	-	.	ID="RND-1_FAMILY-212";Tend="1359";Tstart="1189";shortTE="F";uid="d5fb5179-5cf4-4a4c-b3d2-fbdb4a190974"
VSBQ01000388.1	RepeatMasker	DNA/hAT-hAT19	224573	225139	1076	-	.	ID="RND-1_FAMILY-291";TEgroup="ctg_388%7CRND-1_FAMILY-291%7C1";Tend="1755";Tstart="1058";shortTE="F";uid="8715dd15-c5a2-465b-aeb1-3731c7bb4eb8"
VSBQ01000388.1	RepeatMasker	DNA/Ginger	125430	125688	1416	-	.	ID="RND-1_FAMILY-259";Tend="930";Tstart="660";shortTE="F";uid="5f16346b-6ee6-4047-9d59-a6df49f96f03"
VSBQ01000388.1	RepeatMasker	DNA	103148	103363	1011	-	.	ID="RND-5_FAMILY-6224";Tend="1564";Tstart="1350";shortTE="F";uid="e7cdf9d1-6a7f-4185-8bb7-74f86cc928f2"
VSBQ01000388.1	RepeatMasker	Retroposon?	144912	145368	1980	-	.	ID="RND-6_FAMILY-12621";Tend="1440";Tstart="970";shortTE="F";uid="558c693d-68ee-4fe2-adec-d2412215dfdb"
VSBQ01000388.1	RepeatMasker	LTR/Gypsy	47065	47469	1320	-	.	ID="RND-6_FAMILY-31241";Tend="1379";Tstart="990";shortTE="F";uid="32df5839-4a61-4430-81d7-2f17f5f070fe"
VSBQ01000388.1	RepeatMasker	DNA/hAT-Ac	141843	143227	4764	-	.	ID="RND-1_FAMILY-232";Tend="1464";Tstart="86";shortTE="F";uid="c5049b69-7846-403b-92d1-ddebe14b5713"
VSBQ01000388.1	RepeatMasker	Unknown	206777	206954	424	-	.	ID="RND-6_FAMILY-5746";Tend="778";Tstart="599";shortTE="F";uid="ceabeb9f-290d-4412-b9b6-64d758afefaa"
VSBQ01000388.1	RepeatMasker	Retroposon?	80666	80906	982	-	.	ID="RND-6_FAMILY-29584";Tend="1191";Tstart="961";shortTE="F";uid="3be02c60-a388-41d4-8ab9-05c9d9e654ba"
VSBQ01000388.1	RepeatMasker	DNA/hAT-hAT19	222804	223061	1472	-	.	ID="DNA8-78_AP";Tend="281";Tstart="1";shortTE="F";uid="8f030b4d-3128-4614-b4cd-33f3736120e0"
VSBQ01000388.1	RepeatMasker	Unknown	92394	92619	556	-	.	ID="RND-6_FAMILY-3728";Tend="1248";Tstart="1028";shortTE="F";uid="5a56c1a6-7892-43a5-8058-c7652c32d90a"
VSBQ01000388.1	RepeatMasker	DNA/Ginger	146586	146780	1039	-	.	ID="RND-1_FAMILY-259";Tend="804";Tstart="589";shortTE="F";uid="798385f9-1315-4785-8ae4-740f7e69389a"
VSBQ01000388.1	RepeatMasker	DNA/hAT-Tip100	63684	63978	1910	-	.	ID="RND-6_FAMILY-15916";Tend="1606";Tstart="1312";shortTE="F";uid="67e62132-72b5-48c2-a17f-c88385091b98"
VSBQ01000388.1	RepeatMasker	DNA/hAT-Tip100	112411	112610	1274	-	.	ID="RND-6_FAMILY-16671";Tend="1332";Tstart="1126";shortTE="F";uid="bd018545-0079-41af-a2d2-64dc72633684"
VSBQ01000388.1	RepeatMasker	DNA	215308	215530	828	-	.	ID="RND-5_FAMILY-2881";Tend="1112";Tstart="898";shortTE="F";uid="1684ca9b-56ee-49cd-884a-3ccb4fac527d"
VSBQ01000388.1	RepeatMasker	DNA/Kolobok-E	130081	130235	1033	-	.	ID="RND-1_FAMILY-192";Tend="1544";Tstart="1390";shortTE="F";uid="08d6e883-03c6-470c-84c1-60d898457505"
VSBQ01000388.1	RepeatMasker	DNA	91687	91912	577	-	.	ID="RND-6_FAMILY-10406";Tend="954";Tstart="739";shortTE="F";uid="0fe1d168-1c48-4bdf-9abd-9ffbba6b3fde"
VSBQ01003880.1	RepeatMasker	Unknown	109	1013	6808	+	.	ID="RND-6_FAMILY-14743";Tend="879";Tstart="4";shortTE="F";uid="0d38f0c7-d286-4d4a-a2ad-97bdd8e9bc10"
VSBQ01003880.1	RepeatMasker	Unknown	1194	1647	4034	-	.	ID="RND-1_FAMILY-326";Tend="1615";Tstart="1162";shortTE="F";uid="a31c7aab-a554-47c7-b399-016211e9c74d"
VSBQ01003881.1	RepeatMasker	Unknown	205	865	551	-	.	ID="RND-1_FAMILY-206";TEgroup="ctg_3881%7CRND-1_FAMILY-206%7C1";Tend="1432";Tstart="683";shortTE="F";uid="84ca0c67-c6f1-4cae-b327-e04698aa981d"
VSBQ01003881.1	RepeatMasker	LTR/Gypsy	1508	1645	438	-	.	ID="GYPSY-14_PBA-I";Tend="6117";Tstart="5980";shortTE="F";uid="7051cbb8-6a53-4ea8-bec8-616616054a0f"
VSBQ01003882.1	RepeatMasker	DNA/hAT?	890	1069	1145	-	.	ID="RND-4_FAMILY-1335";Tend="1899";Tstart="1732";shortTE="F";uid="3570bc61-9390-441d-bb02-8ce37cfdbc06"
VSBQ01003882.1	RepeatMasker	DNA/hAT?	1102	1604	3356	-	.	ID="RND-6_FAMILY-15236";Tend="1036";Tstart="560";shortTE="F";uid="5efee762-7bc1-4476-9dc5-f99a78fe9150"
VSBQ01003882.1	RepeatMasker	DNA/Ginger-2	2	368	1391	-	.	ID="RND-6_FAMILY-8735";Tend="666";Tstart="303";shortTE="F";uid="3fc14c1f-8b55-4af0-8d29-1820bbaa6f66"
VSBQ01003882.1	RepeatMasker	DNA/hAT	562	895	991	-	.	ID="RND-5_FAMILY-244";Tend="2539";Tstart="2159";shortTE="F";uid="1fff65c5-54cc-48ff-bd97-12517c290856"
VSBQ01003883.1	RepeatMasker	Unknown	933	1608	4659	-	.	ID="RND-4_FAMILY-2790";Tend="659";Tstart="1";shortTE="F";uid="01282ba5-4553-4bb9-b3c3-bc8ad55f743f"
VSBQ01003883.1	RepeatMasker	DNA	1	935	7621	-	.	ID="RND-1_FAMILY-199";Tend="1000";Tstart="52";shortTE="F";uid="9e33f19f-1536-4611-806e-5c5f65b21e2b"
VSBQ01003884.1	RepeatMasker	Unknown	256	818	2184	+	.	ID="RND-6_FAMILY-1124";Tend="1719";Tstart="1166";shortTE="F";uid="5db2f7e8-62c9-437b-b69c-2ab515866413"
VSBQ01003884.1	RepeatMasker	Unknown	76	261	786	+	.	ID="RND-1_FAMILY-303";Tend="1974";Tstart="1792";shortTE="F";uid="34309399-d118-4b62-ad50-cb5937b0cbe4"
VSBQ01003884.1	RepeatMasker	RC/Helitron	886	1047	924	+	.	ID="RND-1_FAMILY-7";Tend="1182";Tstart="1020";shortTE="F";uid="b9c62218-c4e3-4938-9cfe-d2fe48b20ba5"
VSBQ01003884.1	RepeatMasker	Unknown	3	203	913	-	.	ID="RND-6_FAMILY-26035";Tend="758";Tstart="541";shortTE="F";uid="0a77600f-ac45-4c43-86b2-1ca8bf21cb72"
VSBQ01003884.1	RepeatMasker	DNA	1439	1644	1171	-	.	ID="RND-6_FAMILY-3169";Tend="1616";Tstart="1425";shortTE="F";uid="678f722c-eadb-49aa-bebe-fe00338ad948"
VSBQ01003885.1	RepeatMasker	DNA/Ginger	1051	1641	2005	+	.	ID="RND-6_FAMILY-7106";Tend="1481";Tstart="876";shortTE="F";uid="894d05c1-03b6-468c-9ece-5a6ed419bec9"
VSBQ01003885.1	RepeatMasker	Unknown	816	941	860	+	.	ID="RND-5_FAMILY-369";Tend="843";Tstart="721";shortTE="F";uid="8f4bf7c6-eb82-45dc-8e13-270d0759f2be"
VSBQ01003885.1	RepeatMasker	Unknown	1	157	1376	-	.	ID="RND-6_FAMILY-22012";Tend="900";Tstart="744";shortTE="F";uid="2616c7a2-85cc-404a-a0a6-3d936baaf699"
VSBQ01003886.1	RepeatMasker	DNA/hAT-Ac	1	199	982	+	.	ID="RND-1_FAMILY-232";Tend="1730";Tstart="1530";shortTE="F";uid="842ebf0b-6a99-48cb-9a45-bd6d821fd617"
VSBQ01003886.1	RepeatMasker	DNA/hAT-Ac	650	1634	3553	+	.	ID="RND-5_FAMILY-393";Tend="2841";Tstart="1880";shortTE="F";uid="bd73085a-d59e-4557-bc81-8190bccdd9e8"
VSBQ01003887.1	RepeatMasker	LTR/Gypsy	1	816	5899	-	.	ID="RND-6_FAMILY-3301";Tend="782";Tstart="1";shortTE="F";uid="47de5e06-0e13-4134-947e-772b52f440fe"
VSBQ01003888.1	RepeatMasker	DNA/hAT-Charlie	1	1528	6713	-	.	ID="rnd-6_family-7135";Tend="2161";Tstart="44";shortTE="F";uid="b6c23aee-f4f6-42e6-97be-788427417ef7"
VSBQ01003889.1	RepeatMasker	Unknown	1109	1645	3580	-	.	ID="RND-5_FAMILY-543";Tend="1686";Tstart="1130";shortTE="F";uid="46d48569-e719-4d4e-ae32-ce6bcb7ec5b2"
VSBQ01000389.1	RepeatMasker	RC/Helitron	13644	13747	402	+	.	ID="RND-6_FAMILY-2752";Tend="1036";Tstart="922";shortTE="F";uid="dcb4423e-6da9-4c36-ab15-da7063071924"
VSBQ01000389.1	RepeatMasker	DNA/TcMar-m44	180977	181136	959	+	.	ID="DNAX-8C_AP";Tend="146";Tstart="1";shortTE="F";uid="9915ecf7-4c2d-431e-aa1b-7a0bdd9634df"
VSBQ01000389.1	RepeatMasker	DNA/Kolobok-E	124816	124947	463	+	.	ID="rnd-6_family-30263";Tend="1531";Tstart="1447";shortTE="F";uid="922b2ec0-8d03-40f4-8e44-75f9afb2cf2b"
VSBQ01000389.1	RepeatMasker	DNA/hAT-Tip100	136224	136356	496	+	.	ID="DNA8-63_AP";Tend="167";Tstart="1";shortTE="F";uid="09221855-17ee-413d-9a3e-6da1ad332056"
VSBQ01000389.1	RepeatMasker	DNA	28708	29185	939	+	.	ID="DNA4-2_AP";Tend="494";Tstart="10";shortTE="F";uid="08f6a950-8eb3-4e5e-8bd3-a3113b38dd2f"
VSBQ01000389.1	RepeatMasker	DNA/Ginger-1	155722	157146	8784	+	.	ID="RND-6_FAMILY-1155";Tend="2261";Tstart="802";shortTE="F";uid="24fd6f33-eb79-4cb0-b06a-d17171167815"
VSBQ01000389.1	RepeatMasker	Unknown	193162	193535	1428	+	.	ID="RND-5_FAMILY-2002";Tend="1149";Tstart="777";shortTE="F";uid="0684dc2d-84e8-4b67-a340-714c16e611a0"
VSBQ01000389.1	RepeatMasker	DNA/MULE-MuDR	18644	18942	712	+	.	ID="RND-6_FAMILY-29394";Tend="1475";Tstart="1239";shortTE="F";uid="edba5bcb-92d7-41a6-84a7-49e7491b02d2"
VSBQ01000389.1	RepeatMasker	DNA/Ginger-1	169265	169549	469	+	.	ID="GINGER1-1_AP";Tend="4113";Tstart="3826";shortTE="F";uid="297a904c-a36b-4823-9ae7-e6c85c5930d2"
VSBQ01000389.1	RepeatMasker	DNA	31873	32221	2248	+	.	ID="ttaa26b_ap";Tend="558";Tstart="216";shortTE="F";uid="a15d5fc2-5fe6-40cd-ae4f-22fe8c30edd6"
VSBQ01000389.1	RepeatMasker	Unknown	10992	11406	2178	+	.	ID="RND-4_FAMILY-773";Tend="1355";Tstart="943";shortTE="F";uid="fdfb795a-c5da-40a8-bbd9-dd491a76f18f"
VSBQ01000389.1	RepeatMasker	DNA/hAT-Tip100	174278	174704	1193	+	.	ID="RND-6_FAMILY-9590";TEgroup="ctg_389%7CRND-6_FAMILY-9590%7C1";Tend="1511";Tstart="1266";shortTE="F";uid="a1d794dd-11dd-4e09-a253-b23db817c91b"
VSBQ01000389.1	RepeatMasker	RC/Helitron	13774	13932	646	+	.	ID="RND-1_FAMILY-4";TEgroup="ctg_389%7CRND-1_FAMILY-4%7C1";Tend="1754";Tstart="1628";shortTE="T";uid="d1174226-e3f0-4170-acc0-05d93e350347"
VSBQ01000389.1	RepeatMasker	Unknown	19447	19591	560	+	.	ID="RND-6_FAMILY-3095";Tend="1815";Tstart="1666";shortTE="F";uid="a593e8fd-84a6-424d-b421-e9f3b9b242d1"
VSBQ01000389.1	RepeatMasker	DNA/Ginger-1	87479	88143	689	+	.	ID="RND-6_FAMILY-1155";TEgroup="ctg_389%7CRND-6_FAMILY-1155%7C1";Tend="1604";Tstart="775";shortTE="F";uid="7eb32e23-fb7e-47ab-8c4d-9449a4d392a8"
VSBQ01000389.1	RepeatMasker	DNA/PiggyBac	160987	161135	480	+	.	ID="RND-6_FAMILY-4987";Tend="1523";Tstart="1370";shortTE="F";uid="fa737091-c11f-4c4e-ae24-f32c672c81df"
VSBQ01000389.1	RepeatMasker	DNA/hAT	211029	211234	1075	+	.	ID="RND-4_FAMILY-3147";Tend="1142";Tstart="923";shortTE="F";uid="0666fd7b-0d3c-4a19-b8e0-025852f1b20c"
VSBQ01000389.1	RepeatMasker	DNA/hAT-Ac	30941	31083	641	+	.	ID="RND-6_FAMILY-11074";Tend="1040";Tstart="902";shortTE="F";uid="1f5b51f4-65d2-41d9-8ecd-82dcfac6b09c"
VSBQ01000389.1	RepeatMasker	Unknown	80283	80398	618	+	.	ID="RND-6_FAMILY-10496";Tend="1047";Tstart="934";shortTE="F";uid="0d9f2849-2f71-4f8d-9913-846b0f1a2968"
VSBQ01000389.1	RepeatMasker	DNA	200116	200505	1844	+	.	ID="TTAA4B_AP";Tend="430";Tstart="1";shortTE="F";uid="a0ce7a00-1286-49ab-a6c0-2a47688989e7"
VSBQ01000389.1	RepeatMasker	Retroposon?	226189	226402	1324	+	.	ID="RND-6_FAMILY-12621";Tend="1400";Tstart="1199";shortTE="F";uid="23ce74a8-9c1a-437c-9801-b7ad6509e983"
VSBQ01000389.1	RepeatMasker	DNA/hAT?	217139	217344	1354	+	.	ID="RND-1_FAMILY-36";Tend="1565";Tstart="1351";shortTE="F";uid="70484be6-5ca7-4bc4-ac5a-e78e8379dd63"
VSBQ01000389.1	RepeatMasker	DNA/Kolobok-E	167098	167323	1398	+	.	ID="RND-6_FAMILY-1614";Tend="545";Tstart="341";shortTE="F";uid="78930178-81c3-415e-bb4a-f30a5b943483"
VSBQ01000389.1	RepeatMasker	Unknown	217847	218078	1768	+	.	ID="RND-6_FAMILY-44985";Tend="1186";Tstart="950";shortTE="F";uid="9da2bb15-c3fd-4122-8cdd-983f38e57f6c"
VSBQ01000389.1	RepeatMasker	Retroposon?	31700	31807	577	+	.	ID="RND-6_FAMILY-9722";Tend="2319";Tstart="2211";shortTE="F";uid="127471f0-0c38-4da3-815f-ef232e65d2e0"
VSBQ01000389.1	RepeatMasker	DNA/Kolobok-E	167573	167708	936	+	.	ID="RND-6_FAMILY-1614";Tend="945";Tstart="810";shortTE="F";uid="456a9639-677b-40da-bb10-3d581edb0c62"
VSBQ01000389.1	RepeatMasker	DNA/MULE-MuDR	12841	13252	900	+	.	ID="RND-6_FAMILY-9052";Tend="484";Tstart="26";shortTE="F";uid="02a63c08-d655-4fa1-9bb2-b9140bae14a6"
VSBQ01000389.1	RepeatMasker	DNA/hAT?	150971	151535	1667	+	.	ID="RND-4_FAMILY-532";TEgroup="ctg_389%7CRND-4_FAMILY-532%7C1";Tend="1917";Tstart="593";shortTE="F";uid="3feb7057-7c81-4e60-ab40-fc00027103c2"
VSBQ01000389.1	RepeatMasker	LINE/I-Jockey	37098	37274	706	+	.	ID="RND-5_FAMILY-3592";Tend="1671";Tstart="1484";shortTE="F";uid="2eb9bcc8-b6fe-4123-960e-7a13e15b39e4"
VSBQ01000389.1	RepeatMasker	RC/Helitron	216834	217134	2126	+	.	ID="RND-4_FAMILY-43";Tend="1254";Tstart="946";shortTE="F";uid="ecb76cce-195b-449d-b1f5-2f7b60d710c6"
VSBQ01000389.1	RepeatMasker	DNA/hAT-Ac	176181	176358	469	+	.	ID="RND-6_FAMILY-5202";Tend="1935";Tstart="1755";shortTE="F";uid="25f9e1d4-2362-4ad8-abfd-faef8faa097a"
VSBQ01000389.1	RepeatMasker	Retroposon?	124774	124897	400	+	.	ID="SINE2-1_AP";Tend="1724";Tstart="1596";shortTE="F";uid="7935adae-70be-4459-bea6-d2efbac7ed89"
VSBQ01000389.1	RepeatMasker	DNA/hAT-Tip100	42288	42685	768	+	.	ID="RND-6_FAMILY-5526";TEgroup="ctg_389%7CRND-6_FAMILY-5526%7C1";Tend="1308";Tstart="1020";shortTE="F";uid="ce5618ec-5204-4634-b8fb-c0f224ad5b2c"
VSBQ01000389.1	RepeatMasker	DNA	54080	54319	1732	+	.	ID="TTAA6_AP";Tend="431";Tstart="182";shortTE="F";uid="93587848-6c11-4a2d-a6d2-64bb553c37ca"
VSBQ01000389.1	RepeatMasker	Unknown	177469	178226	5508	+	.	ID="RND-1_FAMILY-139";Tend="1267";Tstart="557";shortTE="F";uid="1ae4538a-dc99-43df-9123-ce194244dcd4"
VSBQ01000389.1	RepeatMasker	DNA/Kolobok-E	22525	22729	720	+	.	ID="RND-5_FAMILY-3712";Tend="1149";Tstart="960";shortTE="F";uid="cb1e123f-5bdb-4e04-b060-699f36feae4e"
VSBQ01000389.1	RepeatMasker	Unknown	207064	207235	1268	+	.	ID="RND-1_FAMILY-266";Tend="1099";Tstart="920";shortTE="F";uid="51b4d044-af62-430a-97c4-14d26c204d9c"
VSBQ01000389.1	RepeatMasker	DNA/hAT	85750	86103	1332	+	.	ID="RND-1_FAMILY-92";Tend="1251";Tstart="843";shortTE="F";uid="890d27bc-5564-48f3-b33e-dbbb92d32049"
VSBQ01000389.1	RepeatMasker	DNA	157135	157464	985	+	.	ID="DNAX-2_AP";Tend="467";Tstart="147";shortTE="F";uid="6ad5a621-8f18-4f57-a3ea-6bb66e5b8084"
VSBQ01000389.1	RepeatMasker	DNA	108620	108839	1480	+	.	ID="DNA8-22_AP";Tend="213";Tstart="1";shortTE="F";uid="f97369dd-bdef-4897-850a-bfa0b2ff5a43"
VSBQ01000389.1	RepeatMasker	DNA	195206	195399	1016	+	.	ID="TTAA22_AP";Tend="435";Tstart="242";shortTE="F";uid="284dc85c-84ad-4935-aa0d-2d17eb42bfe9"
VSBQ01000389.1	RepeatMasker	DNA	168152	168522	897	+	.	ID="TTAA2C_AP";Tend="413";Tstart="16";shortTE="F";uid="390fdf8d-cd1f-4072-b9b6-3027c18a27dc"
VSBQ01000389.1	RepeatMasker	Unknown	216170	216339	1025	+	.	ID="RND-5_FAMILY-369";Tend="900";Tstart="724";shortTE="F";uid="22343666-d4d2-4757-9a5a-7f143372816b"
VSBQ01000389.1	RepeatMasker	Unknown	195708	195901	832	+	.	ID="RND-6_FAMILY-22451";Tend="1592";Tstart="1373";shortTE="F";uid="ec01dd98-5706-478f-8cc0-1c448625b526"
VSBQ01000389.1	RepeatMasker	Unknown	77335	77711	2808	+	.	ID="RND-5_FAMILY-2365";Tend="1240";Tstart="871";shortTE="F";uid="761a5ccb-ff63-4cba-bddc-924e815fcdc4"
VSBQ01000389.1	RepeatMasker	DNA/hAT-Tip100	174707	174912	1196	+	.	ID="RND-6_FAMILY-9590";Tend="1504";Tstart="1272";shortTE="F";uid="6fdc9fad-0016-4cf4-8d66-7ec296e63651"
VSBQ01000389.1	RepeatMasker	DNA	126923	127189	886	+	.	ID="DNA-TTAA-1_AP";Tend="250";Tstart="12";shortTE="F";uid="d828e32a-c43d-4be9-a861-0e926c929df5"
VSBQ01000389.1	RepeatMasker	DNA/Kolobok-E	96088	96921	5108	+	.	ID="RND-1_FAMILY-195";Tend="2222";Tstart="1430";shortTE="F";uid="18190e45-af6e-4d0f-814a-cee792e49d3e"
VSBQ01000389.1	RepeatMasker	DNA/Ginger	187462	188431	5968	+	.	ID="RND-6_FAMILY-7106";Tend="2158";Tstart="1136";shortTE="F";uid="9860dcb6-fa03-48cb-917e-74e751e73a3b"
VSBQ01000389.1	RepeatMasker	Unknown	192138	192376	1429	-	.	ID="RND-5_FAMILY-5954";Tend="1779";Tstart="1533";shortTE="F";uid="d547d383-7c0b-4bae-aac2-71de1b19bc04"
VSBQ01000389.1	RepeatMasker	Unknown	192539	192845	1287	-	.	ID="RND-5_FAMILY-5954";Tend="1151";Tstart="860";shortTE="F";uid="140b9325-1bb9-413d-8725-5fdb97e3ba99"
VSBQ01000389.1	RepeatMasker	DNA/Ginger-1	180298	180813	4020	-	.	ID="RND-6_FAMILY-1155";Tend="2261";Tstart="1746";shortTE="F";uid="55b98eab-b089-483a-97de-f2e7e8272f3c"
VSBQ01000389.1	RepeatMasker	DNA/hAT-Tip100	14396	14533	780	-	.	ID="DNA8-63_AP";Tend="168";Tstart="1";shortTE="F";uid="5e28a8e6-34aa-4414-bf80-155e0ea30193"
VSBQ01000389.1	RepeatMasker	DNA	97438	97677	1345	-	.	ID="DNAX-10_AP";Tend="224";Tstart="3";shortTE="F";uid="81f21e88-b530-44e9-9d46-0a4abd3891d0"
VSBQ01000389.1	RepeatMasker	Unknown	80399	80510	560	-	.	ID="RND-1_FAMILY-6";Tend="1173";Tstart="917";shortTE="F";uid="dacf5d9a-414b-4630-a4ec-daf1fb208d15"
VSBQ01000389.1	RepeatMasker	DNA	218832	219258	3119	-	.	ID="TTAA2_AP";Tend="427";Tstart="1";shortTE="F";uid="f4e4712b-ab99-4285-aeab-e19538dbc4f7"
VSBQ01000389.1	RepeatMasker	Retroposon?	168810	169393	577	-	.	ID="SINE2-1_AP";Tend="1766";Tstart="1182";shortTE="F";uid="5c8f8696-5372-4686-9399-5abcf44e9950"
VSBQ01000389.1	RepeatMasker	DNA/hAT-Tip100	226407	226570	994	-	.	ID="HAT-N16_AP";Tend="187";Tstart="27";shortTE="F";uid="89481a16-250b-41a5-8168-0cb8ef1a0bfd"
VSBQ01000389.1	RepeatMasker	DNA/Ginger-1	167064	167235	782	-	.	ID="GINGER1-2_AP";Tend="4033";Tstart="3835";shortTE="F";uid="95af83ce-5acf-4766-8095-6438d39005cd"
VSBQ01000389.1	RepeatMasker	DNA/Kolobok-E	187432	187666	458	-	.	ID="RND-6_FAMILY-14785";Tend="314";Tstart="92";shortTE="F";uid="37f00a89-cca3-4ae1-84bb-7626cb7b703b"
VSBQ01000389.1	RepeatMasker	LINE/I-Jockey	165353	165492	467	-	.	ID="AG-JOCK-1";Tend="1464";Tstart="1284";shortTE="F";uid="390d21d9-e968-41f6-a2d3-496f35081510"
VSBQ01000389.1	RepeatMasker	Unknown	2	323	950	-	.	ID="RND-5_FAMILY-2826";Tend="754";Tstart="494";shortTE="F";uid="91a143e7-0bf9-4aa2-9b8c-2fc098e2fc78"
VSBQ01000389.1	RepeatMasker	Unknown	175184	175752	1198	-	.	ID="RND-1_FAMILY-62";TEgroup="ctg_389%7CRND-1_FAMILY-62%7C1";Tend="1264";Tstart="979";shortTE="F";uid="e00f6530-5afa-4269-9382-eb3fff9cd25a"
VSBQ01000389.1	RepeatMasker	DNA/Ginger	22033	22695	2653	-	.	ID="RND-6_FAMILY-7106";Tend="1417";Tstart="700";shortTE="F";uid="d8807f81-c14c-4e0c-9608-bd5e2ede907f"
VSBQ01000389.1	RepeatMasker	Unknown	74871	75168	1847	-	.	ID="RND-1_FAMILY-8";Tend="1327";Tstart="996";shortTE="F";uid="8099d96e-2e78-4b56-bbb1-6cc0a31cd9e2"
VSBQ01000389.1	RepeatMasker	Unknown	173623	173914	1484	-	.	ID="RND-6_FAMILY-58";Tend="835";Tstart="543";shortTE="F";uid="ca020a00-328e-4bee-919a-9501f538831f"
VSBQ01000389.1	RepeatMasker	DNA	196920	197285	1238	-	.	ID="TTAA3C_AP";Tend="405";Tstart="1";shortTE="F";uid="6a9a0254-a0d7-4a8c-b4f8-7057fc3dcaa4"
VSBQ01000389.1	RepeatMasker	DNA	189307	189582	453	-	.	ID="ttaa2c_ap";Tend="405";Tstart="126";shortTE="F";uid="f39e6bc6-1a67-4a37-a2b2-8582264e2fbb"
VSBQ01000389.1	RepeatMasker	Unknown	86073	86625	4601	-	.	ID="RND-6_FAMILY-2489";Tend="1425";Tstart="876";shortTE="F";uid="2bb35a87-c3c5-46b2-b575-e01e6dae9c42"
VSBQ01000389.1	RepeatMasker	Unknown	226798	227153	1771	-	.	ID="RND-6_FAMILY-1846";Tend="775";Tstart="431";shortTE="F";uid="2cafa1a9-46c2-4fe4-b306-78738c1ddcbd"
VSBQ01000389.1	RepeatMasker	DNA	68646	68910	480	-	.	ID="DNA4-3_AP";Tend="305";Tstart="49";shortTE="F";uid="1d744de9-7468-4713-9213-c780c6e877a4"
VSBQ01000389.1	RepeatMasker	DNA/Kolobok-E	155663	155878	687	-	.	ID="RND-6_FAMILY-30263";Tend="1652";Tstart="1436";shortTE="F";uid="eff6f583-9958-47c1-8a1d-923cceba9d84"
VSBQ01000389.1	RepeatMasker	DNA/Ginger-1	174911	175040	489	-	.	ID="RND-6_FAMILY-1155";Tend="1259";Tstart="1128";shortTE="F";uid="3efa5279-56ad-4aa6-8853-9f751f296cba"
VSBQ01000389.1	RepeatMasker	DNA/hAT-hAT19	32225	33831	13606	-	.	ID="RND-5_FAMILY-1406";Tend="2295";Tstart="687";shortTE="F";uid="997d4110-f6be-418e-8e6e-cc51d5e1850c"
VSBQ01000389.1	RepeatMasker	Unknown	148660	148818	1099	-	.	ID="RND-6_FAMILY-440";Tend="1617";Tstart="1441";shortTE="F";uid="932523b2-48c9-464e-b00d-a42deca2b641"
VSBQ01000389.1	RepeatMasker	DNA/hAT-Ac	175869	176325	1530	-	.	ID="DNA8-11_AP";Tend="667";Tstart="74";shortTE="F";uid="03db406a-059c-4926-8438-376e7242e295"
VSBQ01000389.1	RepeatMasker	RC/Helitron	216837	217173	1680	-	.	ID="RND-6_FAMILY-1114";Tend="1696";Tstart="1361";shortTE="F";uid="a996416a-e9de-476d-a090-f782a1df8d90"
VSBQ01000389.1	RepeatMasker	Unknown	13332	13556	587	-	.	ID="RND-1_FAMILY-8";Tend="1232";Tstart="999";shortTE="F";uid="95ada988-8ff8-48d6-8e65-a013d9b00a1f"
VSBQ01000389.1	RepeatMasker	DNA	109462	109848	2088	-	.	ID="TTAA2B_AP";Tend="426";Tstart="21";shortTE="F";uid="bbd53455-a459-48c1-8f4a-252a744f7417"
VSBQ01000389.1	RepeatMasker	DNA/hAT?	108891	109271	761	-	.	ID="RND-4_FAMILY-532";Tend="1390";Tstart="1041";shortTE="F";uid="1aaef711-8b30-461d-b829-412b853c5ae2"
VSBQ01000389.1	RepeatMasker	DNA	211410	211832	2991	-	.	ID="TTAA6_AP";Tend="431";Tstart="2";shortTE="F";uid="d4d16a6e-83f2-4e92-86a3-2eacf4433a1c"
VSBQ01000389.1	RepeatMasker	Retroposon?	88168	88366	576	-	.	ID="RND-4_FAMILY-1269";Tend="291";Tstart="84";shortTE="F";uid="6d143b93-a35e-4d87-8ec8-49eae536a1e1"
VSBQ01000389.1	RepeatMasker	DNA/hAT	113878	113995	412	-	.	ID="RND-4_FAMILY-474";Tend="1299";Tstart="1184";shortTE="F";uid="196e668a-ae51-4c05-b862-e6253943db99"
VSBQ01000389.1	RepeatMasker	DNA	154751	155178	2269	-	.	ID="TTAA16_AP";Tend="569";Tstart="71";shortTE="F";uid="8369c1fe-2f63-45b3-bb6c-4e2fb2f5e54d"
VSBQ01000389.1	RepeatMasker	DNA/Kolobok-E	19844	20165	427	-	.	ID="KOLOBOKE-4_AP";Tend="3199";Tstart="2872";shortTE="F";uid="60f3b711-ce17-46b8-85a6-67baa43f8386"
VSBQ01000389.1	RepeatMasker	DNA/hAT-hAT19	216345	216518	612	-	.	ID="RND-6_FAMILY-4853";Tend="734";Tstart="553";shortTE="F";uid="178aa895-6b7b-439a-9a7d-3acd1a9417f9"
VSBQ01000389.1	RepeatMasker	DNA/hAT-hAT19	178624	178881	540	-	.	ID="RND-6_FAMILY-345";Tend="1764";Tstart="1507";shortTE="F";uid="352ba2ec-499e-4174-b0f3-4ad67fcfc17c"
VSBQ01000389.1	RepeatMasker	DNA/hAT-hAT19	180150	180302	1157	-	.	ID="RND-1_FAMILY-291";Tend="1885";Tstart="1731";shortTE="F";uid="416461d6-4210-4b73-b3c1-c3d8c7133191"
VSBQ01003890.1	RepeatMasker	Unknown	884	1476	4717	+	.	ID="RND-6_FAMILY-489";Tend="593";Tstart="1";shortTE="F";uid="a8eed636-679c-43db-9078-acdebe9795af"
VSBQ01003890.1	RepeatMasker	DNA/hAT-Ac	3	728	711	-	.	ID="RND-5_FAMILY-44";TEgroup="ctg_3890%7CRND-5_FAMILY-44%7C1";Tend="1563";Tstart="671";shortTE="F";uid="1d08e5df-0c0f-4d4d-88ec-b8fe77d40435"
VSBQ01003891.1	RepeatMasker	Unknown	473	834	1256	+	.	ID="RND-6_FAMILY-20271";Tend="1417";Tstart="1086";shortTE="F";uid="1eed0df2-f877-4b0e-9792-0340b1d4c236"
VSBQ01003891.1	RepeatMasker	DNA/Merlin	1	223	491	+	.	ID="RND-5_FAMILY-4303";Tend="1469";Tstart="1304";shortTE="F";uid="23d1b2c1-af89-4393-83ac-751766336c84"
VSBQ01003891.1	RepeatMasker	DNA/Ginger-1	651	999	2499	-	.	ID="RND-6_FAMILY-1155";Tend="1136";Tstart="796";shortTE="F";uid="294488be-5361-476a-90f0-df55600e89ad"
VSBQ01003891.1	RepeatMasker	DNA/Kolobok-E	221	439	1527	-	.	ID="RND-6_FAMILY-11301";Tend="1726";Tstart="1489";shortTE="F";uid="6253acac-4687-411c-a536-cf83e583bd23"
VSBQ01003892.1	RepeatMasker	DNA	10	748	2338	+	.	ID="RND-5_FAMILY-2881";Tend="1781";Tstart="1119";shortTE="F";uid="7b17ac07-5549-4a63-900f-17420daab02b"
VSBQ01003892.1	RepeatMasker	DNA/Merlin	937	1091	844	+	.	ID="RND-6_FAMILY-12585";Tend="1085";Tstart="935";shortTE="F";uid="9b765d34-1b31-48ab-b9e1-93b3331f04fe"
VSBQ01003892.1	RepeatMasker	Unknown	1094	1644	4410	-	.	ID="RND-6_FAMILY-3302";Tend="710";Tstart="167";shortTE="F";uid="39a4c660-d04c-4b7c-ad1a-89ca4832e972"
VSBQ01003893.1	RepeatMasker	Unknown	241	453	575	+	.	ID="RND-1_FAMILY-70";Tend="528";Tstart="330";shortTE="F";uid="0683ba00-54b0-4b1c-9d8a-ed9196d0d4bc"
VSBQ01003893.1	RepeatMasker	Unknown	649	1179	3558	+	.	ID="RND-1_FAMILY-70";Tend="540";Tstart="2";shortTE="F";uid="fddf29db-89df-4be9-ba2c-d99c578ead7e"
VSBQ01003893.1	RepeatMasker	Unknown	326	648	1698	-	.	ID="RND-1_FAMILY-193";Tend="855";Tstart="221";shortTE="F";uid="95b63393-a735-4120-8e39-d5dd11d6760f"
VSBQ01003893.1	RepeatMasker	Unknown	1277	1643	3026	-	.	ID="RND-1_FAMILY-136";Tend="707";Tstart="340";shortTE="F";uid="50eccba3-19e7-43d5-bc3e-3a30536e580b"
VSBQ01003893.1	RepeatMasker	Unknown	1180	1281	1698	-	.	ID="RND-1_FAMILY-193";Tend="220";Tstart="16";shortTE="F";uid="7073ba18-d7a2-48a1-a2ae-e7bcb8d87d3c"
VSBQ01003893.1	RepeatMasker	Unknown	80	347	871	-	.	ID="RND-1_FAMILY-59";Tend="560";Tstart="242";shortTE="F";uid="5f5fad12-4be2-4500-923c-50811b17f22f"
VSBQ01003894.1	RepeatMasker	LTR/Gypsy	1	1248	10318	-	.	ID="RND-6_FAMILY-1393";Tend="1235";Tstart="1";shortTE="F";uid="ed3701e9-1d89-4423-a393-2dcca1b440b3"
VSBQ01003895.1	RepeatMasker	Unknown	881	1643	3829	+	.	ID="RND-1_FAMILY-61";Tend="956";Tstart="150";shortTE="F";uid="f4386824-39c8-4c60-acca-931edce0bdfe"
VSBQ01003895.1	RepeatMasker	Unknown	1	904	4972	+	.	ID="RND-1_FAMILY-1";Tend="2020";Tstart="691";shortTE="F";uid="f827142f-b6f6-435b-bc5a-be1f9f0b1b42"
VSBQ01003896.1	RepeatMasker	DNA/Maverick	1	1642	14123	+	.	ID="RND-1_FAMILY-202";Tend="1948";Tstart="315";shortTE="F";uid="84f81392-048f-4f3f-b15b-a2c95bc1433d"
VSBQ01003897.1	RepeatMasker	DNA/hAT-Tip100	1	104	940	+	.	ID="RND-1_FAMILY-222";Tend="898";Tstart="795";shortTE="F";uid="6c0f044f-b11b-4816-8dce-866f6af403b3"
VSBQ01003897.1	RepeatMasker	DNA	105	1642	11934	-	.	ID="rnd-1_family-119";Tend="2567";Tstart="2";shortTE="F";uid="8246d1d6-7aa7-4cbc-a195-6b4a0053aabe"
VSBQ01003898.1	RepeatMasker	Unknown	1	1198	6547	+	.	ID="RND-6_FAMILY-20080";TEgroup="ctg_3898%7CRND-6_FAMILY-20080%7C1";Tend="1151";Tstart="48";shortTE="F";uid="2d1e85c9-7722-4f02-ad8b-625ce632792f"
VSBQ01003898.1	RepeatMasker	Retroposon?	1195	1642	2871	-	.	ID="RND-5_FAMILY-3556";Tend="1646";Tstart="1236";shortTE="F";uid="5e46f6b7-f799-42a4-8171-ba3b5b58c1fc"
VSBQ01003899.1	RepeatMasker	Unknown	1	1627	6898	-	.	ID="RND-5_FAMILY-10171";Tend="1958";Tstart="57";shortTE="F";uid="f1ade4e6-1aad-4176-966e-b275cf667a18"
VSBQ01000039.1	RepeatMasker	DNA/hAT	1158830	1159239	2360	+	.	ID="dna8-38_ap";Tend="447";Tstart="1";shortTE="F";uid="8da7ca2e-f604-449c-aa77-0984021c18e6"
VSBQ01000039.1	RepeatMasker	DNA	1557142	1557408	1498	+	.	ID="ttaa3b_ap";Tend="288";Tstart="1";shortTE="F";uid="4ba325bb-bcfa-4744-ae15-12e88af2a181"
VSBQ01000039.1	RepeatMasker	DNA/hAT-Tip100	489698	489881	1207	+	.	ID="DNA8-28_AP";Tend="432";Tstart="241";shortTE="F";uid="7dfdc7f3-8007-4161-9aeb-765b01cb84b6"
VSBQ01000039.1	RepeatMasker	DNA/MULE-MuDR	1476495	1477022	558	+	.	ID="rnd-6_family-3192";Tend="1710";Tstart="1242";shortTE="F";uid="62fb4ae2-7da7-49c1-a4a4-e0693dd93f0c"
VSBQ01000039.1	RepeatMasker	LINE/I-Jockey	779058	779209	617	+	.	ID="RND-5_FAMILY-3592";Tend="1622";Tstart="1462";shortTE="F";uid="0e043e7e-09ae-4198-9742-52f3802ed65c"
VSBQ01000039.1	RepeatMasker	Unknown	1040380	1040520	552	+	.	ID="RND-6_FAMILY-12605";Tend="1761";Tstart="1619";shortTE="F";uid="f81c32a5-38ef-4f16-9ee8-c3978ecff7bd"
VSBQ01000039.1	RepeatMasker	DNA/Ginger	1576994	1577121	637	+	.	ID="RND-1_FAMILY-259";Tend="796";Tstart="672";shortTE="F";uid="3cb20fd4-f95d-4dbe-8961-9eafed390677"
VSBQ01000039.1	RepeatMasker	DNA/Ginger	396672	396938	441	+	.	ID="RND-1_FAMILY-259";Tend="863";Tstart="589";shortTE="F";uid="20db3e8c-33c7-4c51-b0f1-9bf83296a3f3"
VSBQ01000039.1	RepeatMasker	LINE/I	827780	828214	1898	+	.	ID="RND-6_FAMILY-9698";Tend="1478";Tstart="1069";shortTE="F";uid="4079d0e6-c6a1-4d6d-8b3e-d88358550767"
VSBQ01000039.1	RepeatMasker	DNA/MULE-MuDR	1421623	1422033	3229	+	.	ID="RND-5_FAMILY-3281";Tend="1160";Tstart="750";shortTE="F";uid="9f95f2be-6ecc-43ff-8809-a4d0a107bce0"
VSBQ01000039.1	RepeatMasker	Unknown	882408	882572	521	+	.	ID="RND-6_FAMILY-5175";Tend="1067";Tstart="893";shortTE="F";uid="fd994c87-e228-417f-b0f4-c19c20c961ba"
VSBQ01000039.1	RepeatMasker	DNA/Ginger-1	1197309	1197852	4137	+	.	ID="RND-6_FAMILY-1155";Tend="2274";Tstart="1731";shortTE="F";uid="89df2a5e-95f2-4e2e-ad26-fa6a0d8b4c4c"
VSBQ01000039.1	RepeatMasker	Unknown	805611	805992	698	+	.	ID="RND-6_FAMILY-8913";Tend="1042";Tstart="649";shortTE="F";uid="6a189b7e-bcb8-408e-bb7d-9e95e8987dc6"
VSBQ01000039.1	RepeatMasker	DNA/hAT-Tip100	422683	422844	940	+	.	ID="DNA8-6_AP";Tend="172";Tstart="1";shortTE="F";uid="bea75562-01d5-42c1-ac2a-dea42615647e"
VSBQ01000039.1	RepeatMasker	DNA/hAT-hAT19	1157984	1158530	2992	+	.	ID="DNA8-96_AP";Tend="660";Tstart="101";shortTE="F";uid="b1a280de-d10c-450e-ac91-9e9e5981ad30"
VSBQ01000039.1	RepeatMasker	LINE/L2	1570339	1571003	4428	+	.	ID="RND-6_FAMILY-2751";Tend="1278";Tstart="615";shortTE="F";uid="b05cb04e-a038-4f23-977c-6e494f4170ae"
VSBQ01000039.1	RepeatMasker	LINE/I	1593589	1594128	540	+	.	ID="RND-6_FAMILY-2775";TEgroup="ctg_39%7CRND-6_FAMILY-2775%7C1";Tend="1226";Tstart="551";shortTE="F";uid="54f36f89-41e6-4ccf-bdee-3dc16f8d295a"
VSBQ01000039.1	RepeatMasker	DNA/hAT	718449	718818	1944	+	.	ID="RND-1_FAMILY-92";Tend="1295";Tstart="881";shortTE="F";uid="fa76dddf-b4d2-49a5-871b-e00d09900993"
VSBQ01000039.1	RepeatMasker	DNA/hAT	1350226	1350462	1066	+	.	ID="RND-5_FAMILY-3489";Tend="1177";Tstart="959";shortTE="F";uid="64002cb8-f6ed-4b4c-aee9-356e50450be5"
VSBQ01000039.1	RepeatMasker	DNA/hAT-hAT19	356927	357502	3538	+	.	ID="DNA8-84_AP";Tend="562";Tstart="1";shortTE="F";uid="8721d5c2-20d8-4e82-afb4-f224dcab165c"
VSBQ01000039.1	RepeatMasker	DNA/hAT-Charlie	851352	851831	3573	+	.	ID="RND-1_FAMILY-120";Tend="1422";Tstart="960";shortTE="F";uid="0dbee966-e9cc-454d-b394-e80570bbec87"
VSBQ01000039.1	RepeatMasker	DNA/hAT-Tip100	1541824	1541949	402	+	.	ID="RND-6_FAMILY-5939";Tend="1319";Tstart="1202";shortTE="F";uid="4c79dbe0-3125-412f-ac41-d60d60322876"
VSBQ01000039.1	RepeatMasker	DNA	1187280	1187395	454	+	.	ID="RND-1_FAMILY-83";Tend="417";Tstart="302";shortTE="F";uid="e65424e3-032c-45eb-9176-9358c1bc2e4e"
VSBQ01000039.1	RepeatMasker	DNA/MULE-MuDR	1420113	1420293	855	+	.	ID="RND-5_FAMILY-3281";TEgroup="ctg_39%7CRND-5_FAMILY-3281%7C1";Tend="691";Tstart="307";shortTE="F";uid="8bfd3c9a-84b8-4f8b-852e-46c198267eb0"
VSBQ01000039.1	RepeatMasker	DNA/Kolobok-E	803429	803590	1028	+	.	ID="RND-1_FAMILY-212";Tend="1083";Tstart="916";shortTE="F";uid="d31fb45b-d8f0-4ffc-b06f-952b85520779"
VSBQ01000039.1	RepeatMasker	DNA/Kolobok-E	850959	851373	3092	+	.	ID="rnd-6_family-11301";Tend="1120";Tstart="751";shortTE="F";uid="43754301-acf3-43c3-b2d7-348d51b94117"
VSBQ01000039.1	RepeatMasker	DNA/hAT-Ac	516214	516357	512	+	.	ID="DNA8-67_AP";Tend="382";Tstart="237";shortTE="F";uid="35938d07-0836-447b-bd5b-6c5b11d43a1b"
VSBQ01000039.1	RepeatMasker	DNA/Ginger	1162702	1163056	2796	+	.	ID="RND-6_FAMILY-7106";Tend="2152";Tstart="1806";shortTE="F";uid="600cc18f-7d0e-44a2-8ba9-4d265ecf3057"
VSBQ01000039.1	RepeatMasker	DNA/hAT-Tip100	1321508	1321726	1258	+	.	ID="RND-4_FAMILY-1270";Tend="1180";Tstart="965";shortTE="F";uid="eba6913c-2508-41b9-b600-8e0dfbd03fa4"
VSBQ01000039.1	RepeatMasker	DNA/hAT-hAT19	173447	173881	1709	+	.	ID="dna8-64_ap";Tend="622";Tstart="32";shortTE="F";uid="4ff77b64-3259-49d7-8470-7c2fd9a7edc6"
VSBQ01000039.1	RepeatMasker	Unknown	417468	417592	477	+	.	ID="RND-6_FAMILY-10496";Tend="1047";Tstart="919";shortTE="F";uid="16ca3ea1-1f5e-43d6-94a7-f2adb8a73bb3"
VSBQ01000039.1	RepeatMasker	DNA/hAT-Tip100	1554734	1555545	3836	+	.	ID="RND-1_FAMILY-264";TEgroup="ctg_39%7CRND-1_FAMILY-264%7C1";Tend="2089";Tstart="1075";shortTE="F";uid="013693b8-b393-41d1-afd7-0b90c6007733"
VSBQ01000039.1	RepeatMasker	DNA/Ginger-1	1080791	1080905	402	+	.	ID="ginger1-1_ap";Tend="5163";Tstart="5087";shortTE="F";uid="f3233841-5ec3-40e2-97a9-2e0d3f3b5386"
VSBQ01000039.1	RepeatMasker	DNA/Ginger	727859	728224	2142	+	.	ID="RND-1_FAMILY-259";Tend="937";Tstart="572";shortTE="F";uid="3e5fe220-a270-49dc-8057-0a172183b277"
VSBQ01000039.1	RepeatMasker	DNA	1263940	1264280	810	+	.	ID="DNA4-3_AP";Tend="537";Tstart="190";shortTE="F";uid="dbe19293-5a2f-4646-acea-8968ebe31bc2"
VSBQ01000039.1	RepeatMasker	DNA/Ginger	764387	764637	904	+	.	ID="RND-6_FAMILY-7106";Tend="980";Tstart="700";shortTE="F";uid="e13fd793-619b-41f3-bbe2-9f083de50177"
VSBQ01000039.1	RepeatMasker	RC/Helitron	18903	19040	449	+	.	ID="HELITRON-N1B_BM";Tend="136";Tstart="1";shortTE="F";uid="bc7d4b60-ea5a-4165-b673-4980cd31a6a9"
VSBQ01000039.1	RepeatMasker	LINE/I	1551730	1551888	592	+	.	ID="RND-4_FAMILY-165";Tend="1167";Tstart="1008";shortTE="F";uid="cc67f53e-f8cc-4bcd-9bc1-757764d4eef5"
VSBQ01000039.1	RepeatMasker	Unknown	171616	172124	514	+	.	ID="RND-5_FAMILY-2359";Tend="1444";Tstart="983";shortTE="F";uid="4742e900-9329-4821-b6da-9ca279d145f4"
VSBQ01000039.1	RepeatMasker	Unknown	275452	275890	442	+	.	ID="RND-5_FAMILY-1720";Tend="1548";Tstart="1081";shortTE="F";uid="c2b2b673-078c-404e-a9c5-6eb3b193e6fa"
VSBQ01000039.1	RepeatMasker	DNA/Ginger-1	1221864	1221996	696	+	.	ID="RND-5_FAMILY-8248";Tend="996";Tstart="868";shortTE="F";uid="114e0caf-ba08-4e1b-b0f3-32a9c8281c4b"
VSBQ01000039.1	RepeatMasker	DNA/hAT-Tip100	1547414	1547601	704	+	.	ID="RND-6_FAMILY-15916";Tend="1603";Tstart="1410";shortTE="F";uid="5cb50a5d-a868-4a15-be45-68bac96f7db4"
VSBQ01000039.1	RepeatMasker	DNA/Ginger	625578	625760	554	+	.	ID="RND-6_FAMILY-7106";Tend="2213";Tstart="2030";shortTE="F";uid="a5d4b71e-6c70-4e7a-b238-ddf3fa8b76d1"
VSBQ01000039.1	RepeatMasker	RC/Helitron	821031	821234	1200	+	.	ID="RND-5_FAMILY-1400";Tend="993";Tstart="797";shortTE="F";uid="cf8f6566-2a54-448e-94cb-9f4130498194"
VSBQ01000039.1	RepeatMasker	DNA/hAT-hAT19	300110	300362	858	+	.	ID="RND-6_FAMILY-2761";Tend="554";Tstart="312";shortTE="F";uid="f7ff0eb8-847f-4346-ab78-fc941e408365"
VSBQ01000039.1	RepeatMasker	Retroposon?	301533	301795	405	+	.	ID="SINE2-1_AP";Tend="1560";Tstart="1295";shortTE="F";uid="8ac7a341-711c-4d6c-98b0-e0a6cba1cd14"
VSBQ01000039.1	RepeatMasker	Retroposon?	625373	625531	872	+	.	ID="RND-4_FAMILY-1269";Tend="236";Tstart="75";shortTE="F";uid="66c55aea-1d06-4f20-ada3-28b5daf2b33e"
VSBQ01000039.1	RepeatMasker	Retroposon?	114135	114324	513	+	.	ID="SINE2-1_AP";Tend="206";Tstart="6";shortTE="F";uid="d2ba7f42-cbfd-49b1-93f2-09c6c50cd25e"
VSBQ01000039.1	RepeatMasker	Unknown	1592975	1593153	615	+	.	ID="RND-6_FAMILY-9462";Tend="1961";Tstart="1804";shortTE="F";uid="3dba6038-b997-45ae-a2c8-abf7e15cde8f"
VSBQ01000039.1	RepeatMasker	DNA/Ginger	722959	723124	1105	+	.	ID="RND-1_FAMILY-259";Tend="740";Tstart="586";shortTE="F";uid="9c8143fc-77da-4116-b246-b0675a2ec30f"
VSBQ01000039.1	RepeatMasker	DNA	613919	614279	1873	+	.	ID="TTAA3_AP";Tend="429";Tstart="68";shortTE="F";uid="5ccc8266-1237-4673-a2d2-fa4590b48b13"
VSBQ01000039.1	RepeatMasker	DNA/Kolobok-E	34650	34793	553	+	.	ID="RND-4_FAMILY-171";Tend="1197";Tstart="1064";shortTE="F";uid="03a034fd-7061-47ec-b920-c5fc9b626f6f"
VSBQ01000039.1	RepeatMasker	Unknown	871580	871909	1293	+	.	ID="RND-4_FAMILY-266";Tend="1303";Tstart="970";shortTE="F";uid="e4a6ffe6-7234-45d5-801d-22a118b6ffaa"
VSBQ01000039.1	RepeatMasker	DNA	61594	61731	576	+	.	ID="DNA-TTAA-1_AP";Tend="423";Tstart="285";shortTE="F";uid="12c3dcea-6a47-457d-83b6-3a5db9e43b29"
VSBQ01000039.1	RepeatMasker	Unknown	471434	471653	1338	+	.	ID="RND-1_FAMILY-15";Tend="1203";Tstart="937";shortTE="F";uid="5458d11d-08b5-47a9-9a3c-bf420da621e0"
VSBQ01000039.1	RepeatMasker	DNA/hAT	662913	663221	840	+	.	ID="RND-6_FAMILY-13645";Tend="1652";Tstart="1372";shortTE="F";uid="5ef08956-12a4-4b2d-b609-dc8e3a00cc15"
VSBQ01000039.1	RepeatMasker	DNA/MULE-MuDR	1128307	1128571	459	+	.	ID="rnd-5_family-12583";Tend="696";Tstart="540";shortTE="F";uid="744fb7d2-4cf5-461e-8e09-5c685d3f1cbd"
VSBQ01000039.1	RepeatMasker	DNA	1475721	1475876	444	+	.	ID="RND-6_FAMILY-7352";Tend="845";Tstart="682";shortTE="F";uid="2bdbc072-551d-4d63-a8f2-36f7b6dff200"
VSBQ01000039.1	RepeatMasker	DNA	1551157	1551288	528	+	.	ID="ttaa6_ap";Tend="431";Tstart="285";shortTE="F";uid="4408702d-8e7c-4c84-8082-30c5aeed2703"
VSBQ01000039.1	RepeatMasker	DNA/Kolobok-E	1337996	1338470	3096	+	.	ID="RND-1_FAMILY-91";Tend="1540";Tstart="1067";shortTE="F";uid="38f131a2-ea57-4d47-8320-a3179e923249"
VSBQ01000039.1	RepeatMasker	Retroposon?	1051931	1052066	400	+	.	ID="RND-6_FAMILY-11823";Tend="1077";Tstart="943";shortTE="F";uid="0f75465a-2759-4412-a7ab-4a5d2ee3fe3e"
VSBQ01000039.1	RepeatMasker	Unknown	494162	494500	912	+	.	ID="RND-6_FAMILY-14926";Tend="1203";Tstart="974";shortTE="F";uid="192e6d5f-158d-4607-a9a6-37aaf09e3d21"
VSBQ01000039.1	RepeatMasker	Unknown	1643280	1643480	1780	+	.	ID="RND-6_FAMILY-1480";Tend="1055";Tstart="855";shortTE="F";uid="556f1f48-37ef-4b63-834b-f31fc4fcecf2"
VSBQ01000039.1	RepeatMasker	DNA	1187044	1187237	948	+	.	ID="RND-5_FAMILY-4943";Tend="650";Tstart="464";shortTE="F";uid="99c5ed28-074b-497d-a4fc-7d241430bbeb"
VSBQ01000039.1	RepeatMasker	DNA	440826	441225	547	+	.	ID="DNA4-2_AP";Tend="530";Tstart="168";shortTE="F";uid="b68fadac-3cdd-4101-8222-6cf8ab569ebe"
VSBQ01000039.1	RepeatMasker	DNA	1041782	1041956	550	+	.	ID="TTAA2C_AP";Tend="423";Tstart="257";shortTE="F";uid="f97c9b64-1ed9-43e4-8e07-9b7426bcbc5a"
VSBQ01000039.1	RepeatMasker	Unknown	1102441	1102698	1141	+	.	ID="RND-1_FAMILY-14";Tend="1193";Tstart="915";shortTE="F";uid="c15be048-916b-45ae-a3a9-0fa8b33a68f0"
VSBQ01000039.1	RepeatMasker	Unknown	56770	56903	627	+	.	ID="RND-6_FAMILY-989";Tend="955";Tstart="834";shortTE="F";uid="e1513a2e-6009-430e-9b8b-899f2ca8119a"
VSBQ01000039.1	RepeatMasker	DNA	1544347	1544700	2351	+	.	ID="TTAA6_AP";Tend="431";Tstart="24";shortTE="F";uid="a391fdc9-19fa-46ff-902f-12d62d4ae58a"
VSBQ01000039.1	RepeatMasker	DNA/Ginger	564341	564599	1764	+	.	ID="RND-6_FAMILY-7106";Tend="2173";Tstart="1915";shortTE="F";uid="9a392e8d-22fb-4f77-a552-f4a474fa3806"
VSBQ01000039.1	RepeatMasker	Unknown	806208	806385	580	+	.	ID="RND-6_FAMILY-8913";Tend="1404";Tstart="1229";shortTE="F";uid="c6e22276-2be6-403f-a5d6-c6e02807c374"
VSBQ01000039.1	RepeatMasker	Unknown	1226041	1226294	1247	+	.	ID="RND-6_FAMILY-764";Tend="1176";Tstart="927";shortTE="F";uid="8afcdc01-262a-47c7-9826-70ba93f226e5"
VSBQ01000039.1	RepeatMasker	DNA	822558	823214	4538	+	.	ID="RND-5_FAMILY-817";Tend="1592";Tstart="920";shortTE="F";uid="28e80bf7-52e1-4c3c-bb8d-b42bbbd6289b"
VSBQ01000039.1	RepeatMasker	LINE/I-Jockey	1252839	1253378	501	+	.	ID="VINGI-11_LMI";Tend="1977";Tstart="1438";shortTE="F";uid="b8162b29-2357-4910-bf35-0dff28665edb"
VSBQ01000039.1	RepeatMasker	DNA	1099367	1100063	847	+	.	ID="DNA4-2_AP";Tend="765";Tstart="8";shortTE="F";uid="cd3990e0-f0d4-418e-8a4b-2d61a030d9f9"
VSBQ01000039.1	RepeatMasker	DNA/hAT	667314	667710	1710	+	.	ID="DNA8-105_AP";TEgroup="ctg_39%7CDNA8-105_AP%7C1";Tend="587";Tstart="2";shortTE="F";uid="844c3fa2-7ee0-4acc-b448-7d084aa3cbee"
VSBQ01000039.1	RepeatMasker	DNA/Kolobok-E	383141	383249	518	+	.	ID="RND-4_FAMILY-171";Tend="1170";Tstart="1064";shortTE="F";uid="c6804df6-c401-48bf-b706-331c1561a743"
VSBQ01000039.1	RepeatMasker	DNA/hAT-Tip100	538723	539379	2620	+	.	ID="RND-6_FAMILY-4125";Tend="2227";Tstart="1557";shortTE="F";uid="37cef4a4-5f04-4da3-a18f-d041e5fe15a2"
VSBQ01000039.1	RepeatMasker	Unknown	1384821	1385033	1396	+	.	ID="RND-5_FAMILY-10452";Tend="1146";Tstart="920";shortTE="F";uid="da8d81da-cfe7-4655-8e77-f3217cf8a42b"
VSBQ01000039.1	RepeatMasker	DNA/hAT-Tip100	1085590	1085708	462	+	.	ID="RND-6_FAMILY-666";Tend="1095";Tstart="966";shortTE="F";uid="db8eb6f6-609e-424b-a9a2-d0010754333f"
VSBQ01000039.1	RepeatMasker	DNA/hAT-Tip100	1222998	1223115	647	+	.	ID="DNA8-87_AP";Tend="183";Tstart="67";shortTE="F";uid="6054158f-acc8-4e42-8fb4-9adad39e6738"
VSBQ01000039.1	RepeatMasker	Retroposon?	403585	403710	525	+	.	ID="RND-4_FAMILY-1269";Tend="1382";Tstart="1249";shortTE="F";uid="851b4f6e-abce-4c61-a0c4-0ee8e280fec1"
VSBQ01000039.1	RepeatMasker	DNA/Kolobok-E	1588724	1588965	1490	+	.	ID="RND-6_FAMILY-16369";Tend="1497";Tstart="1233";shortTE="F";uid="921b73c3-5f40-4cbc-90a8-61f8953c5e6a"
VSBQ01000039.1	RepeatMasker	DNA/hAT-Ac	313186	313603	2551	+	.	ID="DNA8-20_AP";Tend="454";Tstart="1";shortTE="F";uid="9efa01d1-e571-44b0-b4b6-6ec2120b6d48"
VSBQ01000039.1	RepeatMasker	DNA/hAT	1576784	1576993	1417	+	.	ID="RND-1_FAMILY-182";Tend="1556";Tstart="1358";shortTE="F";uid="ff5aa888-bb8c-492e-8952-5d3ecdd55c28"
VSBQ01000039.1	RepeatMasker	Unknown	1276247	1276437	998	+	.	ID="RND-4_FAMILY-773";Tend="1465";Tstart="1274";shortTE="F";uid="c106204f-86ae-43ce-9be2-5ab6806821a9"
VSBQ01000039.1	RepeatMasker	DNA/MULE-MuDR	1181479	1181664	939	+	.	ID="MUDR3X_AP";Tend="2271";Tstart="2099";shortTE="F";uid="b96d77e7-ad65-4b55-8104-ec5eb43b5a90"
VSBQ01000039.1	RepeatMasker	Retroposon?	32827	33225	547	+	.	ID="RND-5_FAMILY-2785";TEgroup="ctg_39%7CRND-5_FAMILY-2785%7C1";Tend="996";Tstart="800";shortTE="F";uid="78cec87a-a352-422b-bd0f-3846dfab482b"
VSBQ01000039.1	RepeatMasker	DNA	523826	524069	440	+	.	ID="TTAA7_AP";Tend="340";Tstart="95";shortTE="F";uid="e44868c1-f456-4eeb-9b9a-0544be937978"
VSBQ01000039.1	RepeatMasker	Unknown	1334843	1336024	9907	+	.	ID="RND-6_FAMILY-4660";Tend="1860";Tstart="684";shortTE="F";uid="80abad4b-76f6-4bf4-937f-58ef2a07e1f8"
VSBQ01000039.1	RepeatMasker	DNA	1206237	1206608	1954	+	.	ID="TTAA7_AP";Tend="432";Tstart="54";shortTE="F";uid="e5de6d7d-11ac-4966-b543-f1c55380f27f"
VSBQ01000039.1	RepeatMasker	Unknown	602268	602546	2356	+	.	ID="RND-6_FAMILY-27992";Tend="1259";Tstart="975";shortTE="F";uid="7f468ae2-099b-4b52-9d8e-af291669ddb6"
VSBQ01000039.1	RepeatMasker	Unknown	286399	287012	2216	+	.	ID="RND-1_FAMILY-357";Tend="1465";Tstart="862";shortTE="F";uid="6336f642-5e32-4c2b-b297-35500beaaa88"
VSBQ01000039.1	RepeatMasker	DNA	283133	283328	418	+	.	ID="ttaa3c_ap";Tend="272";Tstart="72";shortTE="F";uid="35051cf6-f882-4389-99ad-c64e62a7a062"
VSBQ01000039.1	RepeatMasker	DNA	156314	156516	856	+	.	ID="RND-6_FAMILY-17942";Tend="1455";Tstart="1260";shortTE="F";uid="08de5769-5fa3-4ec4-b462-b3acae3e32ba"
VSBQ01000039.1	RepeatMasker	DNA/MULE-MuDR	1420296	1420563	1913	+	.	ID="RND-5_FAMILY-3281";Tend="891";Tstart="624";shortTE="F";uid="742bfc69-788b-4420-81e5-92e4e697ac26"
VSBQ01000039.1	RepeatMasker	DNA/hAT	1116865	1117261	505	+	.	ID="RND-1_FAMILY-92";TEgroup="ctg_39%7CRND-1_FAMILY-92%7C3";Tend="1125";Tstart="880";shortTE="F";uid="73685431-ee73-4ff0-8ee0-19e38dc53488"
VSBQ01000039.1	RepeatMasker	DNA/hAT	719696	719834	577	+	.	ID="RND-1_FAMILY-92";Tend="1465";Tstart="1282";shortTE="F";uid="6783e42c-63f3-4050-a8e5-c47e75a3dc7d"
VSBQ01000039.1	RepeatMasker	DNA/Kolobok-E	694734	694909	655	+	.	ID="KOLOBOKE-3_AP";Tend="5301";Tstart="5104";shortTE="F";uid="42f35f40-eceb-4b84-80ea-c2d853d8697f"
VSBQ01000039.1	RepeatMasker	DNA/Ginger-1	166833	167681	1263	+	.	ID="RND-6_FAMILY-1155";Tend="1573";Tstart="810";shortTE="F";uid="60a63787-4269-49e7-81dd-716af26fc381"
VSBQ01000039.1	RepeatMasker	DNA/Ginger-1	1185767	1186022	1807	+	.	ID="RND-6_FAMILY-1155";Tend="2271";Tstart="2012";shortTE="F";uid="5f5d3b42-2f86-4625-8129-696947925c74"
VSBQ01000039.1	RepeatMasker	DNA	988096	988342	633	+	.	ID="ttaa3b_ap";Tend="374";Tstart="140";shortTE="F";uid="757ada8d-f93d-4622-88d5-166213def9f0"
VSBQ01000039.1	RepeatMasker	Unknown	200687	201033	2271	+	.	ID="RND-1_FAMILY-82";Tend="1335";Tstart="991";shortTE="F";uid="219939e7-7208-4a73-bcf5-675a4d221fe9"
VSBQ01000039.1	RepeatMasker	Unknown	602622	603038	2362	+	.	ID="RND-5_FAMILY-8701";Tend="1374";Tstart="945";shortTE="F";uid="c0f52d82-34c2-467a-bf94-c8d23fbbd2df"
VSBQ01000039.1	RepeatMasker	DNA/Kolobok-E	1390697	1390865	444	+	.	ID="RND-6_FAMILY-1423";Tend="225";Tstart="57";shortTE="F";uid="4cb66cbd-7675-44a3-a99f-940ea2c3bb05"
VSBQ01000039.1	RepeatMasker	DNA/Ginger-1	472227	472617	2614	+	.	ID="rnd-6_family-1155";Tend="1142";Tstart="786";shortTE="F";uid="64208197-9f53-4ae3-a0ce-971f00a53e8b"
VSBQ01000039.1	RepeatMasker	Unknown	626127	626474	429	+	.	ID="RND-4_FAMILY-266";TEgroup="ctg_39%7CRND-4_FAMILY-266%7C1";Tend="1560";Tstart="1339";shortTE="F";uid="aedaa908-e846-4456-996c-76bd3dc823c9"
VSBQ01000039.1	RepeatMasker	DNA/hAT-Tip100	721017	722311	6084	+	.	ID="RND-6_FAMILY-1164";TEgroup="ctg_39%7CRND-6_FAMILY-1164%7C1";Tend="1419";Tstart="57";shortTE="F";uid="4553b972-8e7b-4533-ad2e-e95e272a48ae"
VSBQ01000039.1	RepeatMasker	DNA/hAT?	367962	368455	1930	+	.	ID="rnd-6_family-11462";Tend="678";Tstart="254";shortTE="F";uid="2353f5f2-503c-4f99-90bc-ddcd289c7a4f"
VSBQ01000039.1	RepeatMasker	DNA/Kolobok-E	72066	72235	620	+	.	ID="RND-6_FAMILY-6338";Tend="144";Tstart="1";shortTE="F";uid="94c39878-4a11-4221-9049-2061a70420f1"
VSBQ01000039.1	RepeatMasker	DNA/hAT-Tip100	1002351	1002532	1271	+	.	ID="RND-6_FAMILY-15916";Tend="1603";Tstart="1421";shortTE="F";uid="4229bc82-2d71-4035-a259-b5a618875ad4"
VSBQ01000039.1	RepeatMasker	DNA/Maverick	511602	512178	2902	+	.	ID="RND-5_FAMILY-761";Tend="617";Tstart="1";shortTE="F";uid="939afb32-736b-4fa2-aea4-e0acb6ea0167"
VSBQ01000039.1	RepeatMasker	DNA/Kolobok-E	1165594	1165936	782	+	.	ID="RND-6_FAMILY-30263";Tend="483";Tstart="127";shortTE="F";uid="0a937670-5a6e-4f31-bac8-c156047f803f"
VSBQ01000039.1	RepeatMasker	DNA	160662	161074	2360	+	.	ID="ttaa4c_ap";Tend="420";Tstart="1";shortTE="F";uid="047e97c3-faa5-4071-8657-c11d99bc0175"
VSBQ01000039.1	RepeatMasker	DNA	916353	916751	1605	+	.	ID="ttaa4_ap";Tend="408";Tstart="1";shortTE="F";uid="7d0e337a-f098-4062-8998-bd850f9f944e"
VSBQ01000039.1	RepeatMasker	LINE/I-Jockey	1184199	1184818	3336	+	.	ID="RND-6_FAMILY-16794";Tend="1289";Tstart="645";shortTE="F";uid="67bd6b51-9990-4bc1-9f17-68252d2e1230"
VSBQ01000039.1	RepeatMasker	DNA/Kolobok-E	710537	710670	737	+	.	ID="koloboke-1_ap";Tend="4838";Tstart="4730";shortTE="F";uid="02a6dff3-ce96-4f05-8147-ad32cf27ebc9"
VSBQ01000039.1	RepeatMasker	DNA/hAT	1193600	1193963	919	+	.	ID="RND-6_FAMILY-969";Tend="1301";Tstart="930";shortTE="F";uid="2ecf6df9-5646-4b65-8b0a-4bac70fd09c1"
VSBQ01000039.1	RepeatMasker	DNA	518966	519098	535	+	.	ID="ttaa2c_ap";Tend="356";Tstart="227";shortTE="F";uid="8eed5a17-a36f-48de-93d5-e0c681662c72"
VSBQ01000039.1	RepeatMasker	Unknown	1638481	1638749	1613	+	.	ID="RND-6_FAMILY-25037";Tend="1289";Tstart="999";shortTE="F";uid="06771741-b3f8-44e9-aa2f-a1482fe74fbd"
VSBQ01000039.1	RepeatMasker	Unknown	1256627	1256770	672	+	.	ID="RND-6_FAMILY-12605";Tend="1766";Tstart="1619";shortTE="F";uid="2cc5fdeb-5437-4b0e-88c8-eb22f795952a"
VSBQ01000039.1	RepeatMasker	DNA/Ginger	538035	538347	1696	+	.	ID="rnd-6_family-7106";Tend="1987";Tstart="1685";shortTE="F";uid="d847b349-49d0-4dbb-b5f6-07c88b8e072d"
VSBQ01000039.1	RepeatMasker	DNA	775143	775604	2015	+	.	ID="RND-6_FAMILY-3169";Tend="1605";Tstart="1207";shortTE="F";uid="c9f58f01-fbf5-45aa-9d25-eaef897db764"
VSBQ01000039.1	RepeatMasker	RC/Helitron	1571004	1571730	4331	+	.	ID="RND-6_FAMILY-2752";Tend="1706";Tstart="1031";shortTE="F";uid="980e9f46-c880-4f18-b7ca-90d3f79d2e2d"
VSBQ01000039.1	RepeatMasker	DNA	1540081	1540317	1487	+	.	ID="dna4-2_ap";Tend="237";Tstart="1";shortTE="F";uid="53937b03-69fb-462f-9909-58040b592724"
VSBQ01000039.1	RepeatMasker	DNA/Ginger	504461	505377	6011	+	.	ID="RND-6_FAMILY-7106";Tend="2092";Tstart="1162";shortTE="F";uid="4ceb1f45-2109-4abe-8475-b99af238e71e"
VSBQ01000039.1	RepeatMasker	Unknown	57912	58048	586	+	.	ID="RND-6_FAMILY-989";Tend="1426";Tstart="1293";shortTE="F";uid="d610af3b-d315-4c6c-b154-5359b061d9e4"
VSBQ01000039.1	RepeatMasker	DNA/hAT-Tip100	318061	318317	1358	+	.	ID="RND-6_FAMILY-4662";Tend="1198";Tstart="937";shortTE="F";uid="c11850f5-4b77-4dc2-b632-6a524b59d4ae"
VSBQ01000039.1	RepeatMasker	LINE/CR1	1077519	1077781	562	+	.	ID="RND-1_FAMILY-280";Tend="921";Tstart="660";shortTE="F";uid="7d3c5a2f-6123-424a-8278-46231a419c72"
VSBQ01000039.1	RepeatMasker	LINE/I	231890	232028	557	+	.	ID="RND-6_FAMILY-15923";Tend="891";Tstart="741";shortTE="F";uid="5de9eaa0-0a7d-496a-93b5-63cc54c6d003"
VSBQ01000039.1	RepeatMasker	DNA/hAT?	287504	287832	740	+	.	ID="RND-4_FAMILY-1335";Tend="1204";Tstart="835";shortTE="F";uid="e1ccb9e8-4485-4ac1-a3e4-6cbd064bf034"
VSBQ01000039.1	RepeatMasker	DNA/TcMar-Pogo	1548009	1548136	881	+	.	ID="RND-5_FAMILY-2965";Tend="1109";Tstart="970";shortTE="F";uid="54fecb29-efaa-4f57-b2f1-e772d4a652d3"
VSBQ01000039.1	RepeatMasker	Unknown	663271	663620	1423	+	.	ID="RND-5_FAMILY-3771";Tend="1210";Tstart="863";shortTE="F";uid="982bfb70-dce8-4e0e-8c79-2f6ab4a78f1b"
VSBQ01000039.1	RepeatMasker	Unknown	1556499	1556614	758	+	.	ID="RND-1_FAMILY-82";Tend="1279";Tstart="1176";shortTE="F";uid="ca634050-6614-4511-a666-8444ba421ff7"
VSBQ01000039.1	RepeatMasker	DNA	804056	804517	2393	+	.	ID="DNAX-2_AP";Tend="467";Tstart="4";shortTE="F";uid="41fa56a4-424b-4770-8b11-7b2f7ec72049"
VSBQ01000039.1	RepeatMasker	LTR/Gypsy	265826	265945	400	+	.	ID="GYPSY-43_DWIL-I";Tend="739";Tstart="617";shortTE="F";uid="f3daf9a9-770c-4230-81f5-fa328e442522"
VSBQ01000039.1	RepeatMasker	DNA	112382	112718	425	+	.	ID="DNA4-1_AP";Tend="804";Tstart="466";shortTE="F";uid="f0de8710-69de-466b-9918-0f144092f695"
VSBQ01000039.1	RepeatMasker	DNA/hAT-Tip100	1639174	1640398	4999	+	.	ID="RND-6_FAMILY-2020";Tend="1186";Tstart="12";shortTE="F";uid="fca125ad-3d54-4d67-ba5c-d4798420c7c7"
VSBQ01000039.1	RepeatMasker	DNA/hAT-Tip100	1640744	1641864	2601	+	.	ID="RND-6_FAMILY-2020";Tend="2237";Tstart="1190";shortTE="F";uid="3430c898-ebb6-4bd6-ae00-e308eb5a581c"
VSBQ01000039.1	RepeatMasker	DNA	686344	686774	1389	+	.	ID="DNAX-2_AP";Tend="464";Tstart="32";shortTE="F";uid="8b1b759b-8f58-48a5-81b3-849ef4cc0188"
VSBQ01000039.1	RepeatMasker	DNA/Kolobok-E	1151954	1152469	1664	+	.	ID="KOLOBOKE-2_AP";Tend="2214";Tstart="1701";shortTE="F";uid="524216c6-1535-4a0e-bb5c-34794eb4fbbb"
VSBQ01000039.1	RepeatMasker	DNA/Ginger-1	71689	72065	3794	+	.	ID="RND-5_FAMILY-8248";Tend="1238";Tstart="866";shortTE="F";uid="730b330b-35f5-4180-92b4-5fdd8651f788"
VSBQ01000039.1	RepeatMasker	Retroposon?	806328	806448	422	+	.	ID="RND-1_FAMILY-122";Tend="1757";Tstart="1628";shortTE="F";uid="b07d7f26-07e1-4375-bf45-3e5fbe848288"
VSBQ01000039.1	RepeatMasker	DNA/hAT	1268186	1268454	434	+	.	ID="DNA8-1_AP";Tend="476";Tstart="206";shortTE="F";uid="2f3ec1d8-ee7d-4826-b4ea-80ea2f753d8e"
VSBQ01000039.1	RepeatMasker	DNA/P	560138	560295	815	+	.	ID="DNA8-26_AP";Tend="259";Tstart="101";shortTE="F";uid="ec093594-da93-49dc-aee0-f966b83429a0"
VSBQ01000039.1	RepeatMasker	Unknown	630802	631007	1295	+	.	ID="RND-5_FAMILY-16416";Tend="1213";Tstart="985";shortTE="F";uid="8c05f42d-902f-4b76-aebb-6d75ef11a683"
VSBQ01000039.1	RepeatMasker	DNA/Ginger	464616	464743	428	+	.	ID="RND-6_FAMILY-7106";Tend="823";Tstart="700";shortTE="F";uid="4e46b1a5-3e98-4403-9dda-1e675f1cc25c"
VSBQ01000039.1	RepeatMasker	DNA/Kolobok-E	411884	412375	462	+	.	ID="rnd-1_family-195";Tend="2032";Tstart="1444";shortTE="F";uid="c400688f-e06a-4824-ad44-fd3e825651b7"
VSBQ01000039.1	RepeatMasker	DNA	395545	395825	487	+	.	ID="dna4-2_ap";Tend="278";Tstart="1";shortTE="F";uid="bdbed9e6-6cae-404f-9cc6-21f4eee93823"
VSBQ01000039.1	RepeatMasker	DNA/hAT-Tip100	1014350	1014452	432	+	.	ID="RND-6_FAMILY-9781";Tend="864";Tstart="765";shortTE="F";uid="8232597a-3dab-42bc-9e4d-5c2ddfa1c140"
VSBQ01000039.1	RepeatMasker	DNA/Ginger	997962	999008	906	+	.	ID="RND-6_FAMILY-7106";Tend="2151";Tstart="1174";shortTE="F";uid="84346826-3981-4cc2-993f-4d5e79b01e21"
VSBQ01000039.1	RepeatMasker	DNA	930610	931061	1348	+	.	ID="ttaa18_ap";Tend="489";Tstart="15";shortTE="F";uid="787201fb-03d1-4a9a-a032-306885f10662"
VSBQ01000039.1	RepeatMasker	DNA	572836	573176	1155	+	.	ID="DNA4-2_AP";Tend="364";Tstart="4";shortTE="F";uid="bb26862c-da2a-4712-a1da-12c411d07807"
VSBQ01000039.1	RepeatMasker	DNA/Ginger-1	1594131	1595036	6408	+	.	ID="RND-6_FAMILY-1155";Tend="2000";Tstart="1094";shortTE="F";uid="8f00e390-8007-4737-97b0-508d0d77f13a"
VSBQ01000039.1	RepeatMasker	DNA/hAT-Charlie	1049577	1049998	1695	+	.	ID="RND-5_FAMILY-2562";Tend="1330";Tstart="963";shortTE="F";uid="a70728d5-d473-46b3-be9e-812209e854b0"
VSBQ01000039.1	RepeatMasker	Unknown	1619100	1619252	643	+	.	ID="RND-1_FAMILY-62";Tend="1143";Tstart="999";shortTE="F";uid="24f2db4f-3b03-48f8-b9f3-bc2adb2c76d1"
VSBQ01000039.1	RepeatMasker	DNA/hAT-Tip100	1547748	1547894	669	+	.	ID="DNA8-63_AP";Tend="155";Tstart="1";shortTE="F";uid="90cba5cd-5a06-4ee9-859d-50e6d950433c"
VSBQ01000039.1	RepeatMasker	DNA/hAT-hATm	771455	771612	994	+	.	ID="RND-6_FAMILY-19176";Tend="800";Tstart="644";shortTE="F";uid="869abd15-f7bd-45bc-ae77-2e177daa6802"
VSBQ01000039.1	RepeatMasker	DNA	303100	303226	616	+	.	ID="DNA4-3_AP";Tend="635";Tstart="510";shortTE="F";uid="3b1783b3-4b47-4bc0-9ea0-16944896b047"
VSBQ01000039.1	RepeatMasker	DNA/TcMar-m44	297086	297258	957	+	.	ID="MARINERN-1B_AP";Tend="184";Tstart="2";shortTE="F";uid="3110d022-e4c5-49fb-9e93-c77a5cc6aebc"
VSBQ01000039.1	RepeatMasker	LINE/I-Jockey	433663	433966	487	+	.	ID="RND-6_FAMILY-26485";Tend="1189";Tstart="901";shortTE="F";uid="5165c45f-abdf-4349-9e70-667bd90ba227"
VSBQ01000039.1	RepeatMasker	Retroposon?	363040	363299	899	+	.	ID="RND-6_FAMILY-5571";Tend="1277";Tstart="582";shortTE="F";uid="9bdbf038-9312-453c-b25f-c12e4773e96f"
VSBQ01000039.1	RepeatMasker	DNA/MULE-MuDR	413194	413376	799	+	.	ID="RND-6_FAMILY-4838";Tend="1136";Tstart="949";shortTE="F";uid="6b684de1-bd2e-4b88-93a2-b09932dab1b2"
VSBQ01000039.1	RepeatMasker	DNA/Ginger	155966	156318	1683	+	.	ID="RND-1_FAMILY-259";Tend="965";Tstart="587";shortTE="F";uid="bdcde9b0-7baf-4371-867c-ea04c20c15db"
VSBQ01000039.1	RepeatMasker	DNA	1600708	1601149	2448	+	.	ID="TTAA3B_AP";Tend="436";Tstart="1";shortTE="F";uid="854786e8-c083-4620-b563-4710693fa3bb"
VSBQ01000039.1	RepeatMasker	DNA	205812	206214	493	+	.	ID="DNA4-3_AP";Tend="615";Tstart="231";shortTE="F";uid="fb344930-670f-4b6f-942d-e7a73181c423"
VSBQ01000039.1	RepeatMasker	Unknown	1631984	1632630	730	+	.	ID="RND-1_FAMILY-131";TEgroup="ctg_39%7CRND-1_FAMILY-131%7C1";Tend="1675";Tstart="910";shortTE="F";uid="b452f8e4-8864-4b1e-bb4e-56d768addad2"
VSBQ01000039.1	RepeatMasker	DNA	774687	774885	1115	+	.	ID="RND-6_FAMILY-3169";Tend="1107";Tstart="913";shortTE="F";uid="6a9a791c-b59a-4f27-8046-3a609f3d6196"
VSBQ01000039.1	RepeatMasker	DNA/Ginger	289755	289910	1080	+	.	ID="RND-1_FAMILY-259";Tend="754";Tstart="588";shortTE="F";uid="dfbc1656-2b6c-4a5e-b95e-0b72fab112f7"
VSBQ01000039.1	RepeatMasker	DNA	967011	967194	884	+	.	ID="dna4-2_ap";Tend="182";Tstart="1";shortTE="F";uid="33953c28-99ee-4e2b-a007-e2795b68498d"
VSBQ01000039.1	RepeatMasker	DNA/Ginger	1235772	1236265	424	+	.	ID="RND-1_FAMILY-259";TEgroup="ctg_39%7CRND-1_FAMILY-259%7C1";Tend="1506";Tstart="587";shortTE="T";uid="f501d3f3-d7f9-4508-924f-48081c3753e5"
VSBQ01000039.1	RepeatMasker	DNA/hAT	175331	175707	2174	+	.	ID="dna8-38_ap";Tend="447";Tstart="100";shortTE="F";uid="f06a17bf-d7f6-417f-9317-9a88501a91d1"
VSBQ01000039.1	RepeatMasker	DNA/Sola-1	1531251	1531380	463	+	.	ID="RND-1_FAMILY-104";Tend="2087";Tstart="1959";shortTE="F";uid="e6cd60d1-040e-43b2-b588-4304accde4db"
VSBQ01000039.1	RepeatMasker	DNA/Kolobok-E	505285	505389	455	+	.	ID="RND-6_FAMILY-30263";Tend="1533";Tstart="1434";shortTE="F";uid="5cc3b6e7-1bed-4a24-a3bb-3e071cc4b6f5"
VSBQ01000039.1	RepeatMasker	Unknown	1451243	1451686	2028	+	.	ID="RND-6_FAMILY-2289";Tend="1227";Tstart="806";shortTE="F";uid="76fd8555-c292-4da8-b1fd-e34e64a3108c"
VSBQ01000039.1	RepeatMasker	DNA/hAT	792464	792893	2275	+	.	ID="RND-1_FAMILY-92";Tend="1287";Tstart="847";shortTE="F";uid="325c65c8-d95b-4fdf-8817-b98969619082"
VSBQ01000039.1	RepeatMasker	Unknown	448979	449144	570	+	.	ID="RND-5_FAMILY-4124";Tend="474";Tstart="293";shortTE="F";uid="76fee832-8f46-45ff-ab4f-2cb7fd898100"
VSBQ01000039.1	RepeatMasker	DNA/TcMar-Tigger	568261	568400	411	+	.	ID="RND-6_FAMILY-1595";Tend="1012";Tstart="854";shortTE="F";uid="4fd9b404-d02e-4c14-ba38-7674fe43e1b9"
VSBQ01000039.1	RepeatMasker	DNA/hAT	518672	518943	614	+	.	ID="RND-1_FAMILY-92";TEgroup="ctg_39%7CRND-1_FAMILY-92%7C2";Tend="1467";Tstart="886";shortTE="T";uid="701978bb-d011-4a7a-9b97-6eb604b69089"
VSBQ01000039.1	RepeatMasker	DNA/TcMar-Tc4	1626256	1626516	1549	+	.	ID="RND-6_FAMILY-10494";Tend="1224";Tstart="967";shortTE="F";uid="446c18a7-cf32-4d1c-8dd0-0a620dc738d9"
VSBQ01000039.1	RepeatMasker	DNA/hAT-Tip100	666760	666970	1208	+	.	ID="DNA8-12_AP";Tend="208";Tstart="1";shortTE="F";uid="ef7ec2fd-8716-4016-a190-48f8bf72e5f1"
VSBQ01000039.1	RepeatMasker	DNA/hAT-Tip100	1525255	1525588	1612	+	.	ID="DNA8-107_AP";Tend="1000";Tstart="659";shortTE="F";uid="493ddcfb-dab9-4c6d-9000-e24d7d7cafe8"
VSBQ01000039.1	RepeatMasker	RC/Helitron	622670	622798	516	+	.	ID="RND-6_FAMILY-18280";Tend="1477";Tstart="1339";shortTE="F";uid="5fa22ab2-166b-4ebd-8412-e80533022da5"
VSBQ01000039.1	RepeatMasker	RC/Helitron	1462197	1462758	3527	+	.	ID="RND-4_FAMILY-43";Tend="1475";Tstart="924";shortTE="F";uid="81b75409-f0a7-404e-aaaf-3315d4804130"
VSBQ01000039.1	RepeatMasker	DNA/Kolobok-E	590424	590534	439	+	.	ID="RND-5_FAMILY-9815";Tend="1802";Tstart="1684";shortTE="F";uid="a9529752-c09e-4832-be77-42150e33d269"
VSBQ01000039.1	RepeatMasker	Unknown	1238321	1238525	596	+	.	ID="RND-4_FAMILY-266";Tend="1147";Tstart="985";shortTE="F";uid="ca942d46-e244-446f-941f-73da7c1a833d"
VSBQ01000039.1	RepeatMasker	DNA/hAT-Charlie	859055	859670	5030	+	.	ID="RND-1_FAMILY-120";Tend="1587";Tstart="971";shortTE="F";uid="b004ea3a-dbec-4a0f-8eb7-bca76badb0f8"
VSBQ01000039.1	RepeatMasker	DNA/Ginger-1	666442	666701	1720	+	.	ID="RND-6_FAMILY-1155";Tend="1213";Tstart="955";shortTE="F";uid="5e1515d4-4670-4d38-a0d1-d4ab76aebf03"
VSBQ01000039.1	RepeatMasker	DNA/hAT-Tip100	682227	682418	452	+	.	ID="RND-6_FAMILY-4842";Tend="1729";Tstart="1548";shortTE="F";uid="936ada10-449f-4207-ac91-ba14b42d5376"
VSBQ01000039.1	RepeatMasker	Unknown	1216748	1216970	702	+	.	ID="RND-1_FAMILY-266";Tend="1105";Tstart="873";shortTE="F";uid="6c7dcfb7-8028-4d3d-86ae-c71926ef69ab"
VSBQ01000039.1	RepeatMasker	Unknown	588955	589127	910	+	.	ID="RND-1_FAMILY-48";Tend="1335";Tstart="1147";shortTE="F";uid="3c05f716-e486-45fb-bf9b-0b021d2771af"
VSBQ01000039.1	RepeatMasker	DNA/hAT-Ac	1269462	1270054	4841	+	.	ID="RND-6_FAMILY-11074";Tend="1493";Tstart="911";shortTE="F";uid="ae92114d-fade-4524-a4e7-d83031a9b436"
VSBQ01000039.1	RepeatMasker	DNA	1208705	1209120	637	+	.	ID="TTAA3_AP";Tend="427";Tstart="1";shortTE="F";uid="3878b542-ac40-4a80-8701-af1e3325c6a2"
VSBQ01000039.1	RepeatMasker	Unknown	360110	360400	693	+	.	ID="RND-4_FAMILY-266";Tend="1600";Tstart="1133";shortTE="F";uid="13f01c18-ea38-4f1b-a784-a27805c12f55"
VSBQ01000039.1	RepeatMasker	DNA/hAT-Tip100	1454477	1454579	537	+	.	ID="RND-6_FAMILY-13880";Tend="850";Tstart="733";shortTE="F";uid="eb6a4920-0ff6-431f-a961-c7047e3fa01a"
VSBQ01000039.1	RepeatMasker	LTR/Gypsy	1182416	1183325	6962	+	.	ID="RND-1_FAMILY-225";Tend="1808";Tstart="913";shortTE="F";uid="f643f5ee-f42a-457d-b05b-17d0244c158e"
VSBQ01000039.1	RepeatMasker	Retroposon?	1171796	1172000	430	+	.	ID="RND-5_FAMILY-2785";Tend="1001";Tstart="781";shortTE="F";uid="9780c40b-e915-43f6-a5ae-11dbbadb3c7f"
VSBQ01000039.1	RepeatMasker	DNA/hAT	552020	552175	405	+	.	ID="RND-5_FAMILY-769";Tend="1441";Tstart="1285";shortTE="F";uid="78de5bc3-6007-4f62-8dda-7a00693dc0de"
VSBQ01000039.1	RepeatMasker	DNA	1546344	1546536	471	+	.	ID="RND-5_FAMILY-10525";Tend="1515";Tstart="1313";shortTE="F";uid="6cf117f2-43b0-450d-bc47-14a5efc4f984"
VSBQ01000039.1	RepeatMasker	DNA/Ginger	301219	301385	622	+	.	ID="RND-1_FAMILY-259";Tend="809";Tstart="646";shortTE="F";uid="270425ce-bd32-493a-a9ac-23e2776559af"
VSBQ01000039.1	RepeatMasker	Unknown	1590683	1590940	1463	+	.	ID="RND-6_FAMILY-10100";Tend="1186";Tstart="932";shortTE="F";uid="3c5406b7-f31e-45cb-9c45-ab07e4e35f47"
VSBQ01000039.1	RepeatMasker	DNA	2642	2748	514	+	.	ID="dna4-2_ap";Tend="97";Tstart="1";shortTE="F";uid="7855cc08-ddb4-4205-bfff-5bdb021eef14"
VSBQ01000039.1	RepeatMasker	Unknown	436873	437119	1099	+	.	ID="RND-5_FAMILY-901";Tend="2401";Tstart="2149";shortTE="F";uid="32fb8128-e2e8-4174-86bd-c0928592502f"
VSBQ01000039.1	RepeatMasker	DNA/Ginger	1497402	1497912	1211	+	.	ID="RND-6_FAMILY-7106";TEgroup="ctg_39%7CRND-6_FAMILY-7106%7C2";Tend="2170";Tstart="785";shortTE="F";uid="aab70ff8-22f9-4751-a4b4-b11e9f54129c"
VSBQ01000039.1	RepeatMasker	DNA/hAT-Charlie	851824	852358	4170	+	.	ID="RND-1_FAMILY-135";Tend="1732";Tstart="1195";shortTE="F";uid="0c1a864d-30b5-40ce-8055-e675b9b880a3"
VSBQ01000039.1	RepeatMasker	LINE/R1	687511	687668	1199	+	.	ID="RND-5_FAMILY-5126";Tend="1420";Tstart="1263";shortTE="F";uid="4f918305-651d-4187-a4f4-d6af60a6ff6a"
VSBQ01000039.1	RepeatMasker	DNA/hAT-hAT19	1325345	1325447	420	+	.	ID="DNA8-88_AP";Tend="438";Tstart="344";shortTE="F";uid="56b71c4c-0c7f-49be-90c7-989015152d7b"
VSBQ01000039.1	RepeatMasker	Unknown	856471	857080	1076	+	.	ID="RND-4_FAMILY-802";TEgroup="ctg_39%7CRND-4_FAMILY-802%7C1";Tend="1222";Tstart="686";shortTE="F";uid="ae23d800-67c7-44fc-b6c5-66ef5d9677b8"
VSBQ01000039.1	RepeatMasker	Unknown	1606263	1606386	842	+	.	ID="RND-5_FAMILY-2901";Tend="1046";Tstart="920";shortTE="F";uid="f3bde0c5-87a3-4f82-9618-aa7825647d86"
VSBQ01000039.1	RepeatMasker	DNA/hAT-Charlie	860845	861163	2336	+	.	ID="RND-1_FAMILY-107";Tend="1770";Tstart="1439";shortTE="F";uid="acde63c0-2de7-4ad2-b5fa-a53c4820fecd"
VSBQ01000039.1	RepeatMasker	Unknown	588731	588958	623	+	.	ID="RND-6_FAMILY-7919";Tend="1631";Tstart="1382";shortTE="F";uid="d1acee5b-70a3-48be-a021-55be44b8f569"
VSBQ01000039.1	RepeatMasker	DNA/hAT-Tip100	1007395	1007534	1048	+	.	ID="RND-6_FAMILY-23816";Tend="1134";Tstart="981";shortTE="F";uid="3b204f25-7ac4-4354-8c85-55c708fdbb24"
VSBQ01000039.1	RepeatMasker	Retroposon?	553866	556014	930	+	.	ID="RND-5_FAMILY-2785";TEgroup="ctg_39%7CRND-5_FAMILY-2785%7C2";Tend="2569";Tstart="765";shortTE="F";uid="4cebbc06-5956-41ad-842e-317d4da1d628"
VSBQ01000039.1	RepeatMasker	Retroposon?	677426	679062	9390	+	.	ID="SINE2-1_AP";Tend="1770";Tstart="69";shortTE="F";uid="b9cc9367-6cd4-4bcc-b755-008784b40e8e"
VSBQ01000039.1	RepeatMasker	DNA	1506823	1507438	1178	+	.	ID="DNA4-3_AP";Tend="586";Tstart="1";shortTE="F";uid="77d61a2b-714f-49d5-a96b-fca5beedecf2"
VSBQ01000039.1	RepeatMasker	DNA/Ginger-1	704235	704954	4612	+	.	ID="RND-6_FAMILY-1155";Tend="1464";Tstart="797";shortTE="F";uid="0b81e7f7-3d67-44a0-ba80-26994154cab9"
VSBQ01000039.1	RepeatMasker	RC/Helitron	1565950	1566101	665	+	.	ID="RND-6_FAMILY-22031";Tend="1046";Tstart="893";shortTE="F";uid="62ace151-c880-4464-be35-83153c1af4b9"
VSBQ01000039.1	RepeatMasker	DNA/hAT	524719	524949	513	+	.	ID="RND-5_FAMILY-769";Tend="651";Tstart="430";shortTE="F";uid="cde3792c-5b3b-4ba6-8242-5a7d6750acb0"
VSBQ01000039.1	RepeatMasker	DNA/hAT?	1165403	1165600	1285	+	.	ID="RND-4_FAMILY-532";Tend="1671";Tstart="1472";shortTE="F";uid="41fe0b39-b180-447d-badf-add3b9bc2d30"
VSBQ01000039.1	RepeatMasker	Unknown	552362	552538	1040	+	.	ID="RND-6_FAMILY-8642";Tend="904";Tstart="734";shortTE="F";uid="bf3b592f-1a58-4707-b664-fe6fb9ef7340"
VSBQ01000039.1	RepeatMasker	DNA/hAT	586261	586407	716	+	.	ID="RND-6_FAMILY-24208";Tend="1147";Tstart="1000";shortTE="F";uid="603345f8-9c78-4cb0-ae29-2d9e01f7fc84"
VSBQ01000039.1	RepeatMasker	DNA/MULE-MuDR	412914	413041	879	+	.	ID="RND-6_FAMILY-4838";Tend="608";Tstart="456";shortTE="F";uid="7da497f0-2cc4-4122-abe6-1ec742e87244"
VSBQ01000039.1	RepeatMasker	LTR/Gypsy	823216	823429	487	+	.	ID="RND-1_FAMILY-225";Tend="1383";Tstart="1180";shortTE="F";uid="56665f6c-0be4-448b-90ff-d4244227e16d"
VSBQ01000039.1	RepeatMasker	DNA/hAT	1304722	1305284	3302	+	.	ID="RND-1_FAMILY-92";Tend="1464";Tstart="870";shortTE="F";uid="4f874851-c1fd-4952-b448-c6d76077d392"
VSBQ01000039.1	RepeatMasker	DNA/hAT	1161704	1161968	1498	+	.	ID="DNA8-105_AP";Tend="265";Tstart="1";shortTE="F";uid="e9cfb7c3-78c9-464b-9c36-eabb4502880d"
VSBQ01000039.1	RepeatMasker	Unknown	711770	712391	2264	+	.	ID="RND-1_FAMILY-314";Tend="1704";Tstart="1080";shortTE="F";uid="a5d5d308-ba31-4cec-8ff4-ce781a1164d0"
VSBQ01000039.1	RepeatMasker	DNA/hAT	1456949	1457338	2461	+	.	ID="DNA8-38_AP";Tend="486";Tstart="104";shortTE="F";uid="ef680599-142c-4f20-ba75-ffb77d47c40a"
VSBQ01000039.1	RepeatMasker	DNA	1509769	1510160	545	+	.	ID="ttaa3c_ap";Tend="379";Tstart="36";shortTE="F";uid="2464ddec-cc97-426a-8512-ba21d312172f"
VSBQ01000039.1	RepeatMasker	DNA/Kolobok-E	147384	147546	493	+	.	ID="RND-6_FAMILY-1423";Tend="1723";Tstart="1552";shortTE="F";uid="6c100a57-2a1c-4bc5-ac6b-4844658299b6"
VSBQ01000039.1	RepeatMasker	DNA/TcMar-Fot1	1165955	1166273	1125	+	.	ID="RND-6_FAMILY-17470";Tend="1214";Tstart="917";shortTE="F";uid="b340299b-19d3-47e8-a961-c123f7343bc9"
VSBQ01000039.1	RepeatMasker	DNA	1029421	1029524	1646	+	.	ID="RND-6_FAMILY-19982";Tend="1540";Tstart="1199";shortTE="F";uid="a619f33a-7855-41d3-b9f8-c186c477e682"
VSBQ01000039.1	RepeatMasker	Retroposon?	1141670	1142745	1519	+	.	ID="SINE2-1_AP";Tend="1503";Tstart="482";shortTE="F";uid="5ffe92a1-c0aa-4cea-b14d-89dd4f633b3e"
VSBQ01000039.1	RepeatMasker	DNA/hAT-Tip100	458262	458482	508	+	.	ID="rnd-5_family-3263";Tend="1560";Tstart="1212";shortTE="F";uid="e1974c98-6dfe-4292-baa0-2978a0289eee"
VSBQ01000039.1	RepeatMasker	Retroposon?	168506	169020	3460	+	.	ID="RND-6_FAMILY-12621";Tend="1482";Tstart="661";shortTE="F";uid="344202af-2e7e-4cf3-8d03-97e824a99f1a"
VSBQ01000039.1	RepeatMasker	LTR/Gypsy	667838	668230	1939	+	.	ID="RND-6_FAMILY-1851";Tend="1323";Tstart="917";shortTE="F";uid="5f5a30e5-0c39-4814-8fc7-b8ff8a2d996b"
VSBQ01000039.1	RepeatMasker	Unknown	1555550	1555741	1549	+	.	ID="RND-1_FAMILY-82";Tend="1183";Tstart="994";shortTE="F";uid="137ddc84-ee89-473f-a918-19c68a55c447"
VSBQ01000039.1	RepeatMasker	DNA	1092224	1092811	1378	+	.	ID="DNA4-2_AP";TEgroup="ctg_39%7CDNA4-2_AP%7C1";Tend="769";Tstart="1";shortTE="F";uid="625697f3-6372-4f6d-a9c1-7dfc52a9141c"
VSBQ01000039.1	RepeatMasker	DNA	1382238	1382461	751	+	.	ID="ttaa3b_ap";Tend="224";Tstart="1";shortTE="F";uid="53f67ede-8a89-4de0-a011-6e33645dba38"
VSBQ01000039.1	RepeatMasker	Unknown	791136	791667	1070	+	.	ID="RND-6_FAMILY-11782";TEgroup="ctg_39%7CRND-6_FAMILY-11782%7C1";Tend="1523";Tstart="981";shortTE="F";uid="f470597b-be13-479b-a323-bed561cade6b"
VSBQ01000039.1	RepeatMasker	DNA/hAT-Ac	875839	875942	504	+	.	ID="RND-5_FAMILY-3126";Tend="1500";Tstart="1238";shortTE="F";uid="348ea528-1b80-4dc5-ab26-f784081e09d0"
VSBQ01000039.1	RepeatMasker	Retroposon?	512226	512529	1339	+	.	ID="SINE2-1_AP";Tend="1074";Tstart="750";shortTE="F";uid="8c79acb2-7ebf-4a3e-a166-c5a6e6a4a8af"
VSBQ01000039.1	RepeatMasker	DNA/hAT-hATm	425528	425871	1998	+	.	ID="RND-6_FAMILY-8640";Tend="1325";Tstart="969";shortTE="F";uid="294fce8e-d63e-46e7-8fa9-00d39add72b0"
VSBQ01000039.1	RepeatMasker	DNA/Ginger	587029	588461	8769	+	.	ID="RND-6_FAMILY-7106";Tend="2153";Tstart="702";shortTE="F";uid="c38f32ba-ad45-4b27-be08-d435232587e7"
VSBQ01000039.1	RepeatMasker	DNA	1398464	1398605	433	+	.	ID="DNA3-9_AP";Tend="139";Tstart="20";shortTE="F";uid="33e644c4-945f-48e8-accf-9af4985e2d26"
VSBQ01000039.1	RepeatMasker	Unknown	599866	600903	4929	+	.	ID="RND-6_FAMILY-1750";TEgroup="ctg_39%7CRND-6_FAMILY-1750%7C1";Tend="1593";Tstart="768";shortTE="F";uid="baa6e5fd-de28-4483-8101-492dfcc8cd6f"
VSBQ01000039.1	RepeatMasker	DNA	339406	339816	1329	+	.	ID="DNA4-2_AP";Tend="768";Tstart="364";shortTE="F";uid="8ddb6fd2-6b96-4418-8e70-6349a8945f0a"
VSBQ01000039.1	RepeatMasker	Retroposon?	1611899	1612004	437	+	.	ID="RND-6_FAMILY-7125";Tend="1388";Tstart="1284";shortTE="F";uid="070413c9-1b1d-4e41-94f9-df0da19c82e1"
VSBQ01000039.1	RepeatMasker	Unknown	596885	597331	2360	+	.	ID="RND-4_FAMILY-890";Tend="1351";Tstart="864";shortTE="F";uid="d79f8e2c-7d67-4fbb-922a-1fb0e98e7222"
VSBQ01000039.1	RepeatMasker	Unknown	1559847	1561348	3248	+	.	ID="RND-1_FAMILY-20";Tend="1680";Tstart="241";shortTE="F";uid="26a11bf5-cd96-4af9-a611-6fca94322403"
VSBQ01000039.1	RepeatMasker	DNA/hAT	4481	4607	402	+	.	ID="RND-5_FAMILY-244";Tend="2294";Tstart="2155";shortTE="F";uid="d5cb0fc2-1ae9-4a11-95ec-ebb488048019"
VSBQ01000039.1	RepeatMasker	LTR/Gypsy	887352	888252	5089	+	.	ID="RND-1_FAMILY-225";TEgroup="ctg_39%7CRND-1_FAMILY-225%7C1";Tend="1713";Tstart="912";shortTE="F";uid="dbda0130-2679-47cb-895e-b1dc1f056c28"
VSBQ01000039.1	RepeatMasker	DNA/hAT-Tip100	1473823	1474414	2739	+	.	ID="dna8-87_ap";Tend="822";Tstart="36";shortTE="F";uid="d71e1d01-7173-406c-8bf5-4146fea98347"
VSBQ01000039.1	RepeatMasker	DNA/hAT-hATm	771643	771841	763	+	.	ID="HAT-4_AP";Tend="2469";Tstart="2267";shortTE="F";uid="da868fdc-8522-4fbe-9562-9c9aff132761"
VSBQ01000039.1	RepeatMasker	DNA/TcMar-Mariner	80383	80772	2562	+	.	ID="RND-6_FAMILY-34018";Tend="1341";Tstart="938";shortTE="F";uid="4b3d6b39-323a-44cb-a23f-1269b075f921"
VSBQ01000039.1	RepeatMasker	DNA/hAT	227342	227484	400	+	.	ID="RND-4_FAMILY-474";Tend="1321";Tstart="1184";shortTE="F";uid="1c03887a-3460-42ef-b026-0480c38180b8"
VSBQ01000039.1	RepeatMasker	DNA/hAT-Tip100	738342	738515	489	+	.	ID="RND-6_FAMILY-18983";Tend="1188";Tstart="950";shortTE="F";uid="997c54f0-d236-47d7-ae17-16df5879738e"
VSBQ01000039.1	RepeatMasker	DNA/Ginger-1	628288	628941	3124	+	.	ID="RND-6_FAMILY-1155";Tend="1560";Tstart="847";shortTE="F";uid="589072d7-8e8d-4ba9-bf3a-a558ff8d20c0"
VSBQ01000039.1	RepeatMasker	DNA	1398148	1398301	446	+	.	ID="DNA3-9_AP";Tend="139";Tstart="11";shortTE="F";uid="919e1bb9-8c4d-43dd-9bdf-aeb88e36a0e8"
VSBQ01000039.1	RepeatMasker	DNA	948340	948791	1300	+	.	ID="ttaa18_ap";Tend="489";Tstart="15";shortTE="F";uid="aa0af797-1608-472a-b158-6f9c7a90619b"
VSBQ01000039.1	RepeatMasker	Unknown	1589901	1590248	1907	+	.	ID="RND-6_FAMILY-31418";Tend="1239";Tstart="907";shortTE="F";uid="5ab5e3e5-15ed-4771-9691-f6128f6c78af"
VSBQ01000039.1	RepeatMasker	Unknown	1148167	1148941	888	+	.	ID="RND-6_FAMILY-7703";Tend="1078";Tstart="303";shortTE="F";uid="ea2de8d4-5676-4e2a-b1e9-a105eaf0d356"
VSBQ01000039.1	RepeatMasker	DNA/Kolobok-E	382760	382919	513	+	.	ID="KOLOBOKE-2_AP";Tend="1281";Tstart="1123";shortTE="F";uid="d461b27d-5093-4181-9a5d-8e4b7625790a"
VSBQ01000039.1	RepeatMasker	DNA	660361	660775	2548	+	.	ID="TTAA7_AP";Tend="432";Tstart="1";shortTE="F";uid="586a7903-daa7-471f-97a2-1cab3a5f4d05"
VSBQ01000039.1	RepeatMasker	Retroposon?	694394	694500	479	+	.	ID="RND-6_FAMILY-5571";Tend="1119";Tstart="1011";shortTE="F";uid="3c1df995-5e14-45cb-8b2c-d332c97e148a"
VSBQ01000039.1	RepeatMasker	DNA/hAT	1149686	1149935	953	+	.	ID="RND-5_FAMILY-3489";Tend="1193";Tstart="959";shortTE="F";uid="e32a59e2-e738-4818-a167-33be8845be18"
VSBQ01000039.1	RepeatMasker	DNA	967194	967646	1827	+	.	ID="DNA4-2_AP";Tend="769";Tstart="324";shortTE="F";uid="3467ed9a-e946-4a15-aecf-1d1032214373"
VSBQ01000039.1	RepeatMasker	RC/Helitron	597772	597970	952	+	.	ID="RND-6_FAMILY-1227";Tend="1607";Tstart="1399";shortTE="F";uid="e4bbc742-3ce0-4af7-96ad-9de8b633f69f"
VSBQ01000039.1	RepeatMasker	DNA	193663	194216	685	+	.	ID="RND-6_FAMILY-20786";TEgroup="ctg_39%7CRND-6_FAMILY-20786%7C1";Tend="1250";Tstart="945";shortTE="F";uid="9d698420-e668-4d57-8ba1-dd355aecebc6"
VSBQ01000039.1	RepeatMasker	Retroposon?	289911	290095	649	+	.	ID="RND-4_FAMILY-1269";Tend="403";Tstart="83";shortTE="F";uid="ebc9383b-a835-4282-abd3-ee2d2d757949"
VSBQ01000039.1	RepeatMasker	Retroposon?	1362353	1363682	3596	+	.	ID="SINE2-1_AP";Tend="1464";Tstart="1";shortTE="F";uid="f09fd2f0-c14a-4705-9e43-a6130420483a"
VSBQ01000039.1	RepeatMasker	DNA/Kolobok-E	504210	504314	661	+	.	ID="RND-6_FAMILY-3940";Tend="1105";Tstart="999";shortTE="F";uid="febf159b-2062-4a00-8b6b-e2b1b2e784b3"
VSBQ01000039.1	RepeatMasker	Unknown	670950	671369	2671	+	.	ID="RND-6_FAMILY-2317";Tend="895";Tstart="481";shortTE="F";uid="8ec3000f-3ab1-452e-b45f-6bef1d17e3a6"
VSBQ01000039.1	RepeatMasker	DNA/hAT-Tip100	594862	595439	3278	+	.	ID="RND-6_FAMILY-1743";Tend="1476";Tstart="897";shortTE="F";uid="c3b55e17-b2dd-4d12-b085-5d1492fe07a7"
VSBQ01000039.1	RepeatMasker	DNA	1368253	1368713	953	+	.	ID="DNA4-2_AP";Tend="769";Tstart="346";shortTE="F";uid="43e02050-377a-4026-ad80-682f0038148e"
VSBQ01000039.1	RepeatMasker	DNA	1074863	1075066	1099	+	.	ID="DNA8-5_AP";Tend="234";Tstart="1";shortTE="F";uid="d6233f68-13ad-4491-83c1-74e4d98397bf"
VSBQ01000039.1	RepeatMasker	DNA/Ginger	659329	659697	1786	+	.	ID="RND-1_FAMILY-259";Tend="1011";Tstart="646";shortTE="F";uid="4c55f3e5-9f93-40b9-8666-9c1075176d0c"
VSBQ01000039.1	RepeatMasker	DNA	139700	140108	687	+	.	ID="DNAX-2_AP";Tend="458";Tstart="31";shortTE="F";uid="a311572d-c862-4d8d-90f8-b696e5cadd05"
VSBQ01000039.1	RepeatMasker	DNA/hAT-hATm	151704	151968	1683	+	.	ID="HAT-6_AP";Tend="2150";Tstart="1875";shortTE="F";uid="0fe346c5-2eea-46a7-8ccd-885e6faa4ab5"
VSBQ01000039.1	RepeatMasker	DNA	563755	563890	578	+	.	ID="RND-5_FAMILY-776";Tend="1439";Tstart="1315";shortTE="F";uid="d2c371e3-e5b3-4b64-b0be-19958e9ccca3"
VSBQ01000039.1	RepeatMasker	DNA	599496	599830	833	+	.	ID="TTAA4B_AP";Tend="356";Tstart="2";shortTE="F";uid="b59893c1-cec9-4244-9c65-7c236bbb7faa"
VSBQ01000039.1	RepeatMasker	LINE/I-Jockey	16611	16744	993	+	.	ID="RND-5_FAMILY-758";Tend="1486";Tstart="1354";shortTE="F";uid="71fd1a75-9558-4355-bde1-2c3a282f6299"
VSBQ01000039.1	RepeatMasker	Unknown	1034691	1034915	1219	+	.	ID="RND-6_FAMILY-44985";Tend="1174";Tstart="951";shortTE="F";uid="eead9241-134d-4e15-a6ef-cb1b473f9b32"
VSBQ01000039.1	RepeatMasker	DNA/hAT-hATm	151316	151696	2838	+	.	ID="hat-6_ap";Tend="503";Tstart="3";shortTE="F";uid="e5d4720e-d2c6-4c35-b902-ef8702b25731"
VSBQ01000039.1	RepeatMasker	Retroposon?	1577146	1577629	2180	+	.	ID="SINE2-1_AP";Tend="984";Tstart="436";shortTE="F";uid="23adafae-7fdb-4317-b24d-8b9b9d3875a2"
VSBQ01000039.1	RepeatMasker	DNA/MULE-MuDR	489796	489900	551	+	.	ID="RND-6_FAMILY-649";Tend="564";Tstart="445";shortTE="F";uid="d5206a28-1df8-4b36-985c-10438b5db131"
VSBQ01000039.1	RepeatMasker	Unknown	1556710	1556943	1908	+	.	ID="RND-1_FAMILY-74";Tend="1849";Tstart="1616";shortTE="F";uid="8a92d2a4-b613-4712-b219-e6ef0600b0b2"
VSBQ01000039.1	RepeatMasker	DNA/hAT-Tip100	916766	917313	1688	+	.	ID="RND-6_FAMILY-2754";Tend="1359";Tstart="842";shortTE="F";uid="54625b4d-5f36-419e-abb3-dc32e23778ef"
VSBQ01000039.1	RepeatMasker	DNA/Ginger-1	1117305	1117816	2963	+	.	ID="RND-6_FAMILY-1155";Tend="1344";Tstart="807";shortTE="F";uid="2354b34e-a98e-4347-b798-0df176a4f892"
VSBQ01000039.1	RepeatMasker	Retroposon?	764857	764981	416	+	.	ID="RND-1_FAMILY-309";Tend="196";Tstart="68";shortTE="F";uid="999d2787-2934-4fc2-b2cd-594470f62be8"
VSBQ01000039.1	RepeatMasker	DNA/Sola-1	838211	838656	1054	+	.	ID="RND-1_FAMILY-104";Tend="2147";Tstart="1664";shortTE="F";uid="2d4fc4be-ba0d-4f67-9ab1-9f3548fd4656"
VSBQ01000039.1	RepeatMasker	DNA	45382	45586	499	+	.	ID="DNA4-2B_AP";Tend="177";Tstart="1";shortTE="F";uid="9b23aed2-e880-4314-ab97-67d13b6afa15"
VSBQ01000039.1	RepeatMasker	DNA	1108729	1108934	1268	+	.	ID="ttaa3b_ap";Tend="420";Tstart="219";shortTE="F";uid="351aebd0-a880-4b09-815a-e94515409d94"
VSBQ01000039.1	RepeatMasker	Unknown	486795	486935	571	+	.	ID="RND-6_FAMILY-2317";Tend="640";Tstart="483";shortTE="F";uid="2b35e38a-0f7b-468d-a3c8-112d8e5f3262"
VSBQ01000039.1	RepeatMasker	DNA/Kolobok-E	405377	406345	4249	+	.	ID="rnd-6_family-11301";Tend="2324";Tstart="729";shortTE="F";uid="9f29d8b1-3669-4a05-a712-705a7259b1ca"
VSBQ01000039.1	RepeatMasker	RC/Helitron	760713	760863	474	+	.	ID="RND-5_FAMILY-6168";Tend="1156";Tstart="1007";shortTE="F";uid="a6adaa1f-51a1-4ec9-bf55-f5432a5bdcb5"
VSBQ01000039.1	RepeatMasker	DNA	63357	63996	2576	+	.	ID="RND-5_FAMILY-4696";Tend="1410";Tstart="845";shortTE="F";uid="f4e7c232-47e7-4740-85b0-4ab7e0fe0958"
VSBQ01000039.1	RepeatMasker	Retroposon?	692055	692442	443	+	.	ID="RND-6_FAMILY-16210";Tend="1105";Tstart="795";shortTE="F";uid="29aae2de-788c-4a11-9b98-9b6e8164bef3"
VSBQ01000039.1	RepeatMasker	DNA/Ginger	65014	65168	879	+	.	ID="RND-1_FAMILY-259";Tend="737";Tstart="581";shortTE="F";uid="7f264df6-335d-4b47-930a-694b66cdf453"
VSBQ01000039.1	RepeatMasker	DNA	1554494	1554661	883	+	.	ID="RND-4_FAMILY-1945";Tend="1056";Tstart="891";shortTE="F";uid="59df9a55-47d5-40a8-98c0-836b54d4d544"
VSBQ01000039.1	RepeatMasker	DNA	1493012	1493284	412	+	.	ID="RND-5_FAMILY-1844";TEgroup="ctg_39%7CRND-5_FAMILY-1844%7C1";Tend="1316";Tstart="959";shortTE="F";uid="ae7114e4-9e10-464b-b12e-aa4352baf3fd"
VSBQ01000039.1	RepeatMasker	Unknown	679065	679478	1690	+	.	ID="RND-6_FAMILY-4249";Tend="1341";Tstart="929";shortTE="F";uid="d0d6cf7d-018f-428b-b484-e585857d5666"
VSBQ01000039.1	RepeatMasker	DNA	573197	573341	780	+	.	ID="dna4-2_ap";Tend="720";Tstart="570";shortTE="F";uid="c0733c36-90c7-4e87-933f-755bedc72a60"
VSBQ01000039.1	RepeatMasker	DNA	1632631	1632747	506	+	.	ID="RND-5_FAMILY-5605";Tend="1203";Tstart="1089";shortTE="F";uid="9a0da29f-4e99-4c00-a517-5bd54fc6eb08"
VSBQ01000039.1	RepeatMasker	Unknown	350766	351375	1725	+	.	ID="RND-6_FAMILY-2760";Tend="1531";Tstart="929";shortTE="F";uid="7593643e-654c-4c87-9bd5-02849fa4a4d6"
VSBQ01000039.1	RepeatMasker	Unknown	1575353	1575940	1682	+	.	ID="RND-4_FAMILY-890";Tend="1843";Tstart="1288";shortTE="F";uid="e439fdbe-988c-4c19-b059-97bf9c5a1a2b"
VSBQ01000039.1	RepeatMasker	DNA/hAT?	866	979	825	+	.	ID="RND-1_FAMILY-30";Tend="1039";Tstart="928";shortTE="F";uid="6770a498-ad54-4c80-b6cd-4f1bc8a1afee"
VSBQ01000039.1	RepeatMasker	DNA/hAT-hATm	722702	722965	657	+	.	ID="RND-6_FAMILY-8640";Tend="1122";Tstart="860";shortTE="F";uid="099ca9cd-b1a1-45c1-85ab-05529e4f7823"
VSBQ01000039.1	RepeatMasker	DNA/hAT?	391343	392290	3199	+	.	ID="RND-4_FAMILY-532";Tend="1910";Tstart="944";shortTE="F";uid="aace6274-5089-433a-a13c-ca1f6b4ecfa7"
VSBQ01000039.1	RepeatMasker	LINE/CR1	1256817	1257784	904	+	.	ID="RND-5_FAMILY-1392";Tend="1922";Tstart="922";shortTE="F";uid="16c9d544-3e52-457d-ac4a-f74666d48d83"
VSBQ01000039.1	RepeatMasker	DNA/Kolobok-E	631011	631643	1800	+	.	ID="RND-5_FAMILY-9815";Tend="2005";Tstart="1444";shortTE="F";uid="e6ebd5db-3122-4a72-8fdc-449c9076e094"
VSBQ01000039.1	RepeatMasker	DNA	161103	161704	1986	+	.	ID="DNA4-2_AP";Tend="769";Tstart="136";shortTE="F";uid="61b3cccc-ef3e-4d14-aaff-4c2e4e8c1417"
VSBQ01000039.1	RepeatMasker	DNA/Ginger-1	1286829	1287394	4390	+	.	ID="RND-6_FAMILY-1155";Tend="1357";Tstart="795";shortTE="F";uid="03026c20-29a3-4670-a5e4-2ff7f599460c"
VSBQ01000039.1	RepeatMasker	Unknown	243100	243443	2221	+	.	ID="RND-5_FAMILY-7238";Tend="1291";Tstart="949";shortTE="F";uid="fe02fee1-4a46-482b-923e-4505774c6074"
VSBQ01000039.1	RepeatMasker	Unknown	1515081	1515434	2372	+	.	ID="RND-6_FAMILY-5965";Tend="1253";Tstart="881";shortTE="F";uid="c28bc737-1cce-4d6f-9877-24304a81efb0"
VSBQ01000039.1	RepeatMasker	DNA/hAT-Charlie	797778	798249	3645	+	.	ID="RND-1_FAMILY-120";Tend="1429";Tstart="975";shortTE="F";uid="ec4e645a-b9a3-40f2-8da1-bcd007c64553"
VSBQ01000039.1	RepeatMasker	DNA	5886	6150	1508	+	.	ID="TTAA3_AP";Tend="283";Tstart="1";shortTE="F";uid="8160b6fd-8823-408e-baec-72ca5cc474ce"
VSBQ01000039.1	RepeatMasker	DNA	496048	496289	600	+	.	ID="TTAA25_AP";Tend="379";Tstart="77";shortTE="F";uid="7dd07bb7-d76a-43f4-beeb-18a5f372a0c8"
VSBQ01000039.1	RepeatMasker	DNA/Ginger	201461	201588	444	+	.	ID="RND-1_FAMILY-259";Tend="2027";Tstart="1897";shortTE="F";uid="f030f979-7d23-46fd-b55d-967eaa558620"
VSBQ01000039.1	RepeatMasker	DNA	1205731	1206085	561	+	.	ID="TTAA2C_AP";Tend="401";Tstart="7";shortTE="F";uid="4564b027-7178-450d-b5c8-d13d63c9db0b"
VSBQ01000039.1	RepeatMasker	DNA/Kolobok-E	1237062	1237230	637	+	.	ID="RND-6_FAMILY-11301";Tend="2215";Tstart="2061";shortTE="F";uid="d575588f-de24-4cea-8db3-64594e1fd7bf"
VSBQ01000039.1	RepeatMasker	DNA/Kolobok-E	782281	782913	4625	+	.	ID="RND-1_FAMILY-192";Tend="2020";Tstart="1395";shortTE="F";uid="02f05aac-8f5f-461a-8775-0ba230e444d0"
VSBQ01000039.1	RepeatMasker	LTR/Gypsy	881159	882074	2022	+	.	ID="RND-6_FAMILY-595";Tend="2411";Tstart="1503";shortTE="F";uid="6bff4d96-239c-41fc-8655-4f4a0ccfba9a"
VSBQ01000039.1	RepeatMasker	DNA/hAT-Tip100	568710	569315	1910	+	.	ID="RND-5_FAMILY-777";TEgroup="ctg_39%7CRND-5_FAMILY-777%7C1";Tend="2578";Tstart="1295";shortTE="F";uid="0d4a685c-1953-4975-ac4e-4b89df562472"
VSBQ01000039.1	RepeatMasker	DNA/Ginger-1	773942	774381	2243	+	.	ID="rnd-6_family-1155";Tend="1251";Tstart="808";shortTE="F";uid="cf97018e-6fa2-4569-9f84-945ae1097164"
VSBQ01000039.1	RepeatMasker	DNA/Kolobok-E	76612	77160	912	+	.	ID="RND-1_FAMILY-195";Tend="2148";Tstart="1596";shortTE="F";uid="e02cb1af-8fa4-4029-b87b-d3efd7170892"
VSBQ01000039.1	RepeatMasker	DNA/hAT-Tip100	1226582	1226758	543	+	.	ID="DNA8-16B_AP";Tend="166";Tstart="2";shortTE="F";uid="82afe804-a36e-406d-a860-aec310a4e7ca"
VSBQ01000039.1	RepeatMasker	DNA/hAT-hAT19	1157608	1157715	599	+	.	ID="DNA8-96_AP";Tend="110";Tstart="3";shortTE="F";uid="4f3520ec-ad59-4485-94d4-0433e40796e0"
VSBQ01000039.1	RepeatMasker	Retroposon?	486450	486674	1085	+	.	ID="RND-6_FAMILY-2048";Tend="1157";Tstart="943";shortTE="F";uid="74d57898-a5af-4a9f-945c-2ac5977ae66a"
VSBQ01000039.1	RepeatMasker	Unknown	586624	586866	1095	+	.	ID="RND-1_FAMILY-43";Tend="1182";Tstart="925";shortTE="F";uid="7f0731a4-8afe-445f-9e25-b7465bc785bf"
VSBQ01000039.1	RepeatMasker	DNA/Ginger	1475363	1475732	1350	+	.	ID="RND-1_FAMILY-259";Tend="979";Tstart="589";shortTE="F";uid="d85c8718-164e-4821-b7b3-22873bb7d830"
VSBQ01000039.1	RepeatMasker	Unknown	1495442	1495752	2166	+	.	ID="RND-6_FAMILY-12252";Tend="1251";Tstart="948";shortTE="F";uid="d27df8d1-e7dd-4cee-b7c3-804fffb63c68"
VSBQ01000039.1	RepeatMasker	RC/Helitron	1416258	1416405	793	+	.	ID="RND-6_FAMILY-3117";Tend="1834";Tstart="1652";shortTE="F";uid="3bcb3543-72e9-48e8-ac1a-ec5abb910527"
VSBQ01000039.1	RepeatMasker	DNA	1170262	1171430	2944	+	.	ID="RND-6_FAMILY-20505";Tend="1878";Tstart="743";shortTE="F";uid="f65264c3-5e18-4efc-832b-40471b65cba7"
VSBQ01000039.1	RepeatMasker	DNA/hAT-hAT19	1591813	1592029	446	+	.	ID="RND-6_FAMILY-5747";Tend="1395";Tstart="1218";shortTE="F";uid="ba43712e-5d48-4a72-ab54-d714899a5a5c"
VSBQ01000039.1	RepeatMasker	DNA/hAT-Tip100	1524436	1525055	3442	+	.	ID="DNA8-107_AP";Tend="666";Tstart="1";shortTE="F";uid="c9ab1c5b-641f-4425-a4f7-c6a624541d26"
VSBQ01000039.1	RepeatMasker	DNA/hAT	1610253	1610395	543	+	.	ID="RND-6_FAMILY-9144";Tend="1939";Tstart="1802";shortTE="F";uid="123dde0c-f2f6-4c2a-8d2d-1c1ed3c8454f"
VSBQ01000039.1	RepeatMasker	DNA/Ginger-1	1008113	1009394	9183	-	.	ID="RND-6_FAMILY-1155";Tend="2084";Tstart="789";shortTE="F";uid="e38b7d7c-bee8-44b8-9b98-57e145a29e27"
VSBQ01000039.1	RepeatMasker	DNA/Kolobok-E	539397	539875	3264	-	.	ID="rnd-5_family-9815";Tend="1870";Tstart="1440";shortTE="F";uid="e5f1522a-2b1f-42d4-a95e-f04ef76ae3aa"
VSBQ01000039.1	RepeatMasker	Retroposon?	517831	518105	1230	-	.	ID="RND-5_FAMILY-9106";Tend="1355";Tstart="1082";shortTE="F";uid="7df6812b-06ea-4fd8-8d97-c198aaef46c0"
VSBQ01000039.1	RepeatMasker	DNA/hAT-hAT19	1578043	1578186	775	-	.	ID="HAT-N13_AP";Tend="569";Tstart="426";shortTE="F";uid="6bac1eec-5b33-4661-96f1-fb239c4b883c"
VSBQ01000039.1	RepeatMasker	DNA/Kolobok-E	1497644	1497850	1005	-	.	ID="KOLOBOKE-2_AP";Tend="1317";Tstart="1114";shortTE="F";uid="b7188725-935f-404e-8370-cd45da426e47"
VSBQ01000039.1	RepeatMasker	DNA/hAT-Tip100	479387	479597	1115	-	.	ID="RND-6_FAMILY-20732";Tend="1374";Tstart="1137";shortTE="F";uid="9660e6ca-5f96-4b7f-b760-994743959954"
VSBQ01000039.1	RepeatMasker	DNA/hAT-Charlie	565728	565948	1682	-	.	ID="RND-6_FAMILY-2568";Tend="1285";Tstart="1073";shortTE="F";uid="1ff061b0-3b93-48be-8de6-f256b3f13af9"
VSBQ01000039.1	RepeatMasker	DNA/hAT-Tip100	509662	509767	600	-	.	ID="dna8-18_ap";Tend="129";Tstart="1";shortTE="F";uid="e4068045-4685-4be3-854d-e3a4426d5292"
VSBQ01000039.1	RepeatMasker	Retroposon?	1242385	1243576	4488	-	.	ID="RND-6_FAMILY-6067";Tend="1733";Tstart="526";shortTE="F";uid="9d735fa6-3f29-4a8a-862a-5d579356a25a"
VSBQ01000039.1	RepeatMasker	DNA	1597841	1598474	1601	-	.	ID="TTAA7_AP";TEgroup="ctg_39%7CTTAA7_AP%7C1";Tend="433";Tstart="3";shortTE="F";uid="155211c3-6047-4d4f-a3f6-9b6ba09bc07f"
VSBQ01000039.1	RepeatMasker	Retroposon?	478475	478794	1734	-	.	ID="RND-6_FAMILY-12621";Tend="1271";Tstart="975";shortTE="F";uid="894f0718-c4fa-48a3-bebe-bb01f3c416fa"
VSBQ01000039.1	RepeatMasker	DNA	340331	340605	1726	-	.	ID="TTAA4B_AP";Tend="271";Tstart="1";shortTE="F";uid="4390bc62-6de5-4f3d-ae8e-4acb33d8d6c3"
VSBQ01000039.1	RepeatMasker	DNA/Ginger	1241304	1241546	671	-	.	ID="RND-6_FAMILY-7106";Tend="947";Tstart="726";shortTE="F";uid="1d724c23-b02c-4e14-b470-d54759dc97ec"
VSBQ01000039.1	RepeatMasker	DNA	1170181	1170287	814	-	.	ID="DNA3-4_AP";Tend="127";Tstart="10";shortTE="F";uid="8c3e6ab2-7188-4653-9236-e4e9cc497c0a"
VSBQ01000039.1	RepeatMasker	DNA	91757	91902	405	-	.	ID="TTAA2D_AP";Tend="159";Tstart="19";shortTE="F";uid="274f03be-828b-42f8-8a49-73e6600eb38c"
VSBQ01000039.1	RepeatMasker	Unknown	711721	712010	1057	-	.	ID="RND-1_FAMILY-219";Tend="1780";Tstart="1493";shortTE="F";uid="6175f34a-0278-4233-ac6c-f3f90783571d"
VSBQ01000039.1	RepeatMasker	LTR/Gypsy	1641560	1642179	980	-	.	ID="RND-6_FAMILY-595";Tend="1699";Tstart="1080";shortTE="F";uid="d2962358-c427-430b-96bd-ade5bd042d71"
VSBQ01000039.1	RepeatMasker	Unknown	719916	720058	546	-	.	ID="RND-5_FAMILY-4893";Tend="1089";Tstart="953";shortTE="F";uid="23a518aa-3d3b-43f8-a9ca-f6ff9cfb637b"
VSBQ01000039.1	RepeatMasker	Unknown	1312157	1312338	509	-	.	ID="RND-6_FAMILY-13336";Tend="1068";Tstart="889";shortTE="F";uid="590e7891-4965-4b0e-a67e-1a8df3fa2dbf"
VSBQ01000039.1	RepeatMasker	DNA/Ginger	1166678	1166870	516	-	.	ID="RND-1_FAMILY-259";Tend="767";Tstart="551";shortTE="F";uid="946f27db-9b73-4651-836d-a2428247affa"
VSBQ01000039.1	RepeatMasker	DNA/hAT-Tip100	509408	509677	1626	-	.	ID="DNA8-18_AP";Tend="566";Tstart="313";shortTE="F";uid="f2578d1e-b8de-4105-9a75-1e59bc421ad1"
VSBQ01000039.1	RepeatMasker	DNA/Kolobok-E	1622988	1623492	3581	-	.	ID="RND-6_FAMILY-10946";Tend="2116";Tstart="1617";shortTE="F";uid="3e456a3b-0463-4d65-8fbe-d861592cdf58"
VSBQ01000039.1	RepeatMasker	DNA/Kolobok-E	1239022	1239330	802	-	.	ID="RND-6_FAMILY-1419";Tend="389";Tstart="40";shortTE="F";uid="ad5731e4-23df-4339-a59d-b4c9510d6ac0"
VSBQ01000039.1	RepeatMasker	DNA/hAT-hAT19	1119737	1120016	1599	-	.	ID="RND-6_FAMILY-18969";Tend="1195";Tstart="918";shortTE="F";uid="f0ec7b1c-9a50-41e5-9724-a840b37f454c"
VSBQ01000039.1	RepeatMasker	DNA/hAT-Charlie	569507	569647	439	-	.	ID="RND-1_FAMILY-135";Tend="1085";Tstart="937";shortTE="F";uid="b14b8fe9-a820-4a55-94f3-2ef5716cb0e0"
VSBQ01000039.1	RepeatMasker	Retroposon?	3748	4575	2588	-	.	ID="SINE2-1_AP";Tend="1749";Tstart="773";shortTE="F";uid="115b2755-06c1-40e1-9efc-be2e369d15ab"
VSBQ01000039.1	RepeatMasker	Unknown	737801	738297	3230	-	.	ID="RND-1_FAMILY-48";Tend="1390";Tstart="884";shortTE="F";uid="d3ed56ee-bfcb-4f6f-9617-0c38dc3cdbb8"
VSBQ01000039.1	RepeatMasker	Retroposon?	1588577	1588718	861	-	.	ID="RND-6_FAMILY-12621";Tend="1492";Tstart="1348";shortTE="F";uid="1cbfc32d-755a-48dd-a2c9-c5e5c15262ba"
VSBQ01000039.1	RepeatMasker	Unknown	1138136	1138361	588	-	.	ID="RND-4_FAMILY-1665";Tend="1167";Tstart="967";shortTE="F";uid="3bc627d5-0bee-4221-ad38-836b04a88eb6"
VSBQ01000039.1	RepeatMasker	Unknown	581014	581232	1330	-	.	ID="RND-5_FAMILY-5386";Tend="1189";Tstart="965";shortTE="F";uid="a2ac8b4b-afee-4b5d-994a-1d17aa44ff06"
VSBQ01000039.1	RepeatMasker	DNA/hAT-Charlie	1049906	1050043	634	-	.	ID="RND-5_FAMILY-2569";Tend="1029";Tstart="897";shortTE="F";uid="697a7b3f-b042-4f14-b41a-e643f9e6ec0d"
VSBQ01000039.1	RepeatMasker	DNA/hAT-Charlie	1525106	1525261	1219	-	.	ID="RND-6_FAMILY-515";Tend="1082";Tstart="931";shortTE="F";uid="34ac212f-7f1a-4463-abb8-842af4b0bd87"
VSBQ01000039.1	RepeatMasker	DNA/Ginger	897359	897619	1356	-	.	ID="RND-6_FAMILY-7106";Tend="971";Tstart="702";shortTE="F";uid="0a1a165e-b6d6-4c01-93b5-cad473faf264"
VSBQ01000039.1	RepeatMasker	Unknown	821235	821348	1034	-	.	ID="RND-1_FAMILY-174";Tend="1844";Tstart="1594";shortTE="F";uid="3e692490-1352-4142-9ad5-847ea7a1ee8f"
VSBQ01000039.1	RepeatMasker	DNA/hAT-Tip100	732232	732448	1536	-	.	ID="RND-6_FAMILY-4662";Tend="1198";Tstart="980";shortTE="F";uid="15f52a34-1390-4d46-818c-04bb364b8e9f"
VSBQ01000039.1	RepeatMasker	Unknown	1598496	1598631	591	-	.	ID="RND-6_FAMILY-13491";Tend="1155";Tstart="1036";shortTE="F";uid="89fd055a-c892-40cb-8d9f-eeee239d4559"
VSBQ01000039.1	RepeatMasker	Retroposon?	1360779	1360923	521	-	.	ID="RND-1_FAMILY-68";Tend="726";Tstart="589";shortTE="F";uid="c24bb602-931d-4479-b7d5-6b8a45e3ed98"
VSBQ01000039.1	RepeatMasker	DNA/Kolobok-E	799038	799149	460	-	.	ID="RND-4_FAMILY-171";Tend="1175";Tstart="1064";shortTE="F";uid="ab29fc5d-8f67-4821-b5b6-15ec9c49408c"
VSBQ01000039.1	RepeatMasker	DNA/hAT-hAT19	681344	681478	543	-	.	ID="DNA8-109_AP";Tend="134";Tstart="1";shortTE="F";uid="02882409-2955-4b4c-8ffa-effa8881b328"
VSBQ01000039.1	RepeatMasker	DNA/Ginger	53435	53564	435	-	.	ID="RND-1_FAMILY-259";Tend="1980";Tstart="1847";shortTE="F";uid="b6efceb5-2f5f-4edd-b613-6d38f4c2c186"
VSBQ01000039.1	RepeatMasker	DNA	312137	312595	2128	-	.	ID="RND-4_FAMILY-398";Tend="1458";Tstart="937";shortTE="F";uid="a828ff48-331f-417d-a5bb-f2e0cb3e8e43"
VSBQ01000039.1	RepeatMasker	DNA/Kolobok-E	1034932	1035243	1849	-	.	ID="RND-4_FAMILY-854";Tend="1262";Tstart="941";shortTE="F";uid="edd47522-5937-4223-99e3-7d3bdd814f23"
VSBQ01000039.1	RepeatMasker	DNA	252233	252524	1037	-	.	ID="TTAA20_AP";Tend="651";Tstart="353";shortTE="F";uid="002a081c-5e24-4241-b685-a0063aef3974"
VSBQ01000039.1	RepeatMasker	DNA	715248	715669	2505	-	.	ID="ttaa3b_ap";Tend="410";Tstart="1";shortTE="F";uid="0a69432f-a26d-450f-9b50-85ed2fcc9188"
VSBQ01000039.1	RepeatMasker	DNA/hAT?	738293	738419	621	-	.	ID="RND-6_FAMILY-707";Tend="806";Tstart="695";shortTE="F";uid="2bf3033c-d87b-408b-a88f-a0771c5dfe3a"
VSBQ01000039.1	RepeatMasker	DNA/hAT-hATm	151173	151315	587	-	.	ID="HAT-4B_AP";Tend="3322";Tstart="3180";shortTE="F";uid="ed339668-855e-4ad5-9a5d-54a6728367c8"
VSBQ01000039.1	RepeatMasker	LINE/CR1	445911	446086	567	-	.	ID="RND-6_FAMILY-8545";Tend="1088";Tstart="918";shortTE="F";uid="1a01053e-498f-40c0-9fa1-624c903a2c2e"
VSBQ01000039.1	RepeatMasker	Unknown	595976	596255	2239	-	.	ID="RND-6_FAMILY-27992";Tend="1255";Tstart="961";shortTE="F";uid="b6ce727c-e093-4f35-9bf6-0a39ae437b98"
VSBQ01000039.1	RepeatMasker	DNA/Kolobok-E	1519853	1519986	434	-	.	ID="RND-6_FAMILY-11301";Tend="1763";Tstart="1639";shortTE="F";uid="78e38b9d-2b49-4238-948c-a00daad62d6e"
VSBQ01000039.1	RepeatMasker	Unknown	822315	822502	710	-	.	ID="RND-1_FAMILY-174";Tend="1589";Tstart="1412";shortTE="F";uid="b620df81-930a-4dcf-9b2b-efc761c9fc92"
VSBQ01000039.1	RepeatMasker	DNA/hAT-Tip100	509889	510437	1019	-	.	ID="RND-5_FAMILY-3263";TEgroup="ctg_39%7CRND-5_FAMILY-3263%7C1";Tend="1746";Tstart="1065";shortTE="F";uid="4dcc9115-9f09-48f3-928d-9abcb820d4d7"
VSBQ01000039.1	RepeatMasker	Unknown	433967	434240	1238	-	.	ID="RND-5_FAMILY-2722";Tend="742";Tstart="484";shortTE="F";uid="8c2162fb-fd54-4898-8ab1-712d4b965ae2"
VSBQ01000039.1	RepeatMasker	DNA/MULE-MuDR	871116	871360	427	-	.	ID="RND-5_FAMILY-301";Tend="1014";Tstart="752";shortTE="F";uid="e7125f26-1c1d-4b6e-9e1c-23d5e2da2a25"
VSBQ01000039.1	RepeatMasker	DNA	1612946	1613420	3132	-	.	ID="RND-5_FAMILY-10525";Tend="1782";Tstart="1293";shortTE="F";uid="5b1fc27b-6a21-4242-acf9-f80ac29997ad"
VSBQ01000039.1	RepeatMasker	DNA/Kolobok-E	1034446	1034672	1265	-	.	ID="RND-4_FAMILY-854";Tend="1476";Tstart="1257";shortTE="F";uid="f008b4f1-ea32-4346-b2c0-faf9b541f5b8"
VSBQ01000039.1	RepeatMasker	DNA	874179	874408	830	-	.	ID="DNAX-10_AP";Tend="222";Tstart="1";shortTE="F";uid="3d3e6658-47df-4fcb-a974-caef1d8395ee"
VSBQ01000039.1	RepeatMasker	DNA	1157732	1157991	1405	-	.	ID="TTAA22_AP";Tend="435";Tstart="173";shortTE="F";uid="cb3bee6f-d5a7-4b4e-a843-91133c442d08"
VSBQ01000039.1	RepeatMasker	DNA	485660	486083	2377	-	.	ID="ttaa3b_ap";Tend="420";Tstart="6";shortTE="F";uid="99eb4b15-cf12-4eeb-923d-5057cfc7ddf3"
VSBQ01000039.1	RepeatMasker	Retroposon?	1000078	1000520	2688	-	.	ID="RND-6_FAMILY-9722";Tend="1116";Tstart="630";shortTE="F";uid="9c892cab-c8cc-433b-b592-8e150ced3aa2"
VSBQ01000039.1	RepeatMasker	DNA	1051126	1051522	2948	-	.	ID="RND-6_FAMILY-3826";Tend="1369";Tstart="973";shortTE="F";uid="3f29f387-1c1d-486e-a2be-10c1cb7497fe"
VSBQ01000039.1	RepeatMasker	Unknown	1138656	1139216	1280	-	.	ID="RND-6_FAMILY-31311";Tend="1176";Tstart="614";shortTE="F";uid="1f67c97b-5138-4b70-8ba9-3ffe1106eb7a"
VSBQ01000039.1	RepeatMasker	DNA/Ginger-1	852353	853434	8040	-	.	ID="RND-6_FAMILY-1155";Tend="1906";Tstart="806";shortTE="F";uid="92c15e80-be3b-4019-a70b-1dcaa5beb509"
VSBQ01000039.1	RepeatMasker	DNA/hAT-Ac	1325615	1326473	3532	-	.	ID="RND-5_FAMILY-44";Tend="1593";Tstart="750";shortTE="F";uid="096188f9-85d0-437c-b2d9-b3e9c0529b3a"
VSBQ01000039.1	RepeatMasker	DNA	540785	541039	1021	-	.	ID="RND-4_FAMILY-398";Tend="1153";Tstart="939";shortTE="F";uid="fe3495b8-46fe-44e5-a0a5-512cc9454c54"
VSBQ01000039.1	RepeatMasker	Unknown	932136	932423	1125	-	.	ID="RND-6_FAMILY-31418";Tend="1236";Tstart="912";shortTE="F";uid="6af0a0a4-9b2c-4600-885c-a7d9d1952822"
VSBQ01000039.1	RepeatMasker	DNA	112429	112736	520	-	.	ID="DNA4-2B_AP";Tend="309";Tstart="3";shortTE="F";uid="d8561daf-1a08-4b91-9bb1-bc83262859ef"
VSBQ01000039.1	RepeatMasker	DNA/Ginger	1459190	1459570	1140	-	.	ID="RND-6_FAMILY-7106";Tend="1061";Tstart="701";shortTE="F";uid="057bfb99-66fc-47de-a099-1af7f9d29622"
VSBQ01000039.1	RepeatMasker	DNA/hAT-Tip100	1611749	1611867	942	-	.	ID="RND-6_FAMILY-3142";Tend="974";Tstart="855";shortTE="F";uid="26193209-cada-41b7-9f35-468f7fae5172"
VSBQ01000039.1	RepeatMasker	DNA/MULE-MuDR	761489	761692	618	-	.	ID="RND-5_FAMILY-301";Tend="1002";Tstart="789";shortTE="F";uid="a38ba9c1-08f6-47e3-95f7-b694ed4d3662"
VSBQ01000039.1	RepeatMasker	LINE/I-Jockey	1056118	1056282	482	-	.	ID="AG-JOCK-1";Tend="1492";Tstart="1325";shortTE="F";uid="5ef6b29c-30b8-41c6-9fea-3a209942d768"
VSBQ01000039.1	RepeatMasker	DNA/hAT-hAT19	720922	721094	556	-	.	ID="RND-1_FAMILY-298";Tend="1968";Tstart="1793";shortTE="F";uid="748c933a-ffd9-41ff-bbc1-3027831db951"
VSBQ01000039.1	RepeatMasker	DNA/hAT	429910	430692	3916	-	.	ID="RND-1_FAMILY-92";TEgroup="ctg_39%7CRND-1_FAMILY-92%7C1";Tend="1451";Tstart="885";shortTE="F";uid="2bf0e0c1-2286-4657-a034-86d7b51ff167"
VSBQ01000039.1	RepeatMasker	DNA	1539113	1539281	720	-	.	ID="TTAA11_AP";Tend="373";Tstart="211";shortTE="F";uid="da1426db-752f-46dd-a14a-605a6524088e"
VSBQ01000039.1	RepeatMasker	DNA/hAT-Tip100	1529104	1529754	1078	-	.	ID="DNA8-83_AP";Tend="803";Tstart="170";shortTE="F";uid="1e7971bd-4f18-4015-b3b0-1f35c5eb421a"
VSBQ01000039.1	RepeatMasker	Unknown	1615786	1615928	935	-	.	ID="RND-5_FAMILY-8440";Tend="867";Tstart="727";shortTE="F";uid="786b3c96-ebb2-43e3-90b4-45a9faaa0503"
VSBQ01000039.1	RepeatMasker	Retroposon?	764335	764637	590	-	.	ID="RND-6_FAMILY-5571";Tend="1330";Tstart="1003";shortTE="F";uid="28ea29cc-8e30-4c20-924c-c787a6d00b25"
VSBQ01000039.1	RepeatMasker	DNA/Kolobok-E	1644732	1645192	2499	-	.	ID="RND-6_FAMILY-7050";Tend="1405";Tstart="945";shortTE="F";uid="fd8b1bf9-9baa-41fb-b1a7-9c618b2feb91"
VSBQ01000039.1	RepeatMasker	DNA/Ginger	1322297	1322693	1979	-	.	ID="RND-1_FAMILY-259";Tend="1169";Tstart="772";shortTE="F";uid="ccf20d1c-8455-4f70-a4ca-ba6d13db3a2b"
VSBQ01000039.1	RepeatMasker	DNA/hAT-hAT19	1519531	1519818	1499	-	.	ID="DNA8-109_AP";Tend="340";Tstart="24";shortTE="F";uid="ec869431-52ff-43c9-b8ed-c12bc5043d6b"
VSBQ01000039.1	RepeatMasker	Unknown	1029186	1029420	1771	-	.	ID="RND-1_FAMILY-152";Tend="1155";Tstart="920";shortTE="F";uid="2a8be7ca-232b-4a0b-a487-1bb4df157009"
VSBQ01000039.1	RepeatMasker	Retroposon?	1104327	1104805	615	-	.	ID="SINE2-1_AP";Tend="1403";Tstart="945";shortTE="F";uid="58c1bb84-0cbd-4745-a4bc-e1b9fa9277a3"
VSBQ01000039.1	RepeatMasker	DNA	676608	676956	2326	-	.	ID="TTAA14_AP";Tend="552";Tstart="191";shortTE="F";uid="4faa72ce-6f46-4801-a18b-c6dec02679c0"
VSBQ01000039.1	RepeatMasker	DNA	727719	727876	443	-	.	ID="TTAA2D_AP";Tend="379";Tstart="224";shortTE="F";uid="7ddc774a-c441-49d3-b873-2cdce9dc1765"
VSBQ01000039.1	RepeatMasker	DNA/TcMar-m44	1216421	1216570	595	-	.	ID="RND-4_FAMILY-620";Tend="1074";Tstart="909";shortTE="F";uid="326a82f6-79a2-4b17-8c90-2fb393441cd8"
VSBQ01000039.1	RepeatMasker	Unknown	883365	883618	1434	-	.	ID="RND-6_FAMILY-482";Tend="1175";Tstart="942";shortTE="F";uid="d5d8f712-4443-4c0e-82ea-80558af8fae2"
VSBQ01000039.1	RepeatMasker	Unknown	1553494	1553899	2453	-	.	ID="RND-4_FAMILY-802";Tend="1253";Tstart="814";shortTE="F";uid="74b1c855-a2a0-48db-9057-c4b91a175728"
VSBQ01000039.1	RepeatMasker	DNA	552238	552351	513	-	.	ID="RND-4_FAMILY-1945";Tend="1854";Tstart="1756";shortTE="F";uid="7c0a4f7e-0217-4c45-9cdc-450c0bcafb21"
VSBQ01000039.1	RepeatMasker	DNA	1581871	1582400	3360	-	.	ID="TTAA18B_AP";Tend="576";Tstart="1";shortTE="F";uid="cb0a78fe-8ce3-4485-8c50-030026562a34"
VSBQ01000039.1	RepeatMasker	Unknown	973550	973777	1788	-	.	ID="RND-1_FAMILY-152";Tend="1160";Tstart="924";shortTE="F";uid="ef754044-a830-4611-b993-26117f50575c"
VSBQ01000039.1	RepeatMasker	DNA/hAT?	391312	391519	796	-	.	ID="RND-1_FAMILY-36";Tend="1661";Tstart="1453";shortTE="F";uid="af196b7e-100b-489b-a153-968ffa1b12c4"
VSBQ01000039.1	RepeatMasker	DNA/hAT?	810646	810933	714	-	.	ID="RND-4_FAMILY-1335";Tend="1149";Tstart="829";shortTE="F";uid="32775cc1-4ea8-4360-b2fc-6d0937aaba06"
VSBQ01000039.1	RepeatMasker	DNA	462110	462333	439	-	.	ID="DNA4-3_AP";Tend="386";Tstart="176";shortTE="F";uid="0a31f155-1279-4194-bddb-703763afacd2"
VSBQ01000039.1	RepeatMasker	Retroposon?	17117	17603	614	-	.	ID="SINE2-2_AP";Tend="656";Tstart="145";shortTE="F";uid="0f2e5bab-54b3-4897-a30f-588737f04d0a"
VSBQ01000039.1	RepeatMasker	DNA/TcMar-m44	547311	547474	641	-	.	ID="MARINERN-1_AP";Tend="243";Tstart="1";shortTE="F";uid="95617bb4-95aa-4e07-8407-66b94ed1dbd0"
VSBQ01000039.1	RepeatMasker	DNA/Ginger-1	555100	556139	6352	-	.	ID="RND-1_FAMILY-386";Tend="1597";Tstart="518";shortTE="F";uid="66cfd4f4-f483-4011-bf39-e18dfa853f85"
VSBQ01000039.1	RepeatMasker	DNA/hAT-Ac	1164809	1165405	4456	-	.	ID="RND-6_FAMILY-11074";Tend="1544";Tstart="915";shortTE="F";uid="a7fcbf8a-280c-42f2-b8be-3fb1e3169ba9"
VSBQ01000039.1	RepeatMasker	DNA/Ginger	1184845	1185773	5238	-	.	ID="RND-6_FAMILY-7106";Tend="2062";Tstart="1110";shortTE="F";uid="6db7a8b1-ebb3-49b8-945d-42da94ab49ef"
VSBQ01000039.1	RepeatMasker	LTR/Gypsy	667889	668238	1970	-	.	ID="RND-6_FAMILY-4489";Tend="1314";Tstart="949";shortTE="F";uid="028aa057-a64c-4011-bc77-9b49d5523c01"
VSBQ01000039.1	RepeatMasker	Unknown	1611240	1611381	905	-	.	ID="RND-1_FAMILY-14";Tend="1178";Tstart="1037";shortTE="F";uid="c8367b0c-9782-4731-9ed2-aca476acebf8"
VSBQ01000039.1	RepeatMasker	DNA/hAT-hAT19	492178	493267	7815	-	.	ID="RND-1_FAMILY-246";Tend="1856";Tstart="781";shortTE="F";uid="44ba1222-5caa-482a-9699-5bf489b4f0de"
VSBQ01000039.1	RepeatMasker	DNA/Kolobok-E	1546521	1547421	5110	-	.	ID="rnd-5_family-9815";Tend="2327";Tstart="1431";shortTE="F";uid="8e718363-7903-4c32-9045-98bb55103f5f"
VSBQ01000039.1	RepeatMasker	DNA/Kolobok-E	684227	684472	927	-	.	ID="KOLOBOKE-3_AP";Tend="2156";Tstart="1923";shortTE="F";uid="9235c758-2803-423d-bbb5-0f4cc53161a1"
VSBQ01000039.1	RepeatMasker	Unknown	172815	173105	1154	-	.	ID="RND-1_FAMILY-8";Tend="1228";Tstart="856";shortTE="F";uid="11234378-2eb4-498a-967b-f827d07ad730"
VSBQ01000039.1	RepeatMasker	DNA/hAT-Tip100	706774	707744	612	-	.	ID="HAT-1_LMI";Tend="3897";Tstart="2954";shortTE="F";uid="b5ff1664-f29e-4a5f-bb64-dc3facf3d39b"
VSBQ01000039.1	RepeatMasker	DNA/Kolobok-E	718821	719709	5520	-	.	ID="RND-5_FAMILY-9815";Tend="2327";Tstart="1444";shortTE="F";uid="81789c8f-0ec0-4391-b69d-70e595f7d702"
VSBQ01000039.1	RepeatMasker	DNA/Ginger	17604	17739	588	-	.	ID="RND-1_FAMILY-259";Tend="1239";Tstart="590";shortTE="F";uid="1a01a530-7b16-40f8-a4ce-ea4210d9728f"
VSBQ01000039.1	RepeatMasker	DNA/Ginger	1630460	1631942	9577	-	.	ID="RND-6_FAMILY-7106";TEgroup="ctg_39%7CRND-6_FAMILY-7106%7C3";Tend="2107";Tstart="684";shortTE="F";uid="3b8c3983-1d40-4c80-823c-867f836be17c"
VSBQ01000039.1	RepeatMasker	DNA/Ginger-1	478795	478954	1455	-	.	ID="RND-5_FAMILY-8248";Tend="1170";Tstart="717";shortTE="F";uid="4082a7ed-8972-4c8b-a636-296a30d45a62"
VSBQ01000039.1	RepeatMasker	DNA/hAT	170674	171168	1078	-	.	ID="RND-5_FAMILY-769";Tend="774";Tstart="282";shortTE="F";uid="03fa80f9-a8ad-4886-a4c9-9e9bc3a411fa"
VSBQ01000039.1	RepeatMasker	DNA/hAT-Ac	1431162	1431297	513	-	.	ID="RND-6_FAMILY-10795";Tend="1105";Tstart="962";shortTE="F";uid="0e268ac3-164f-4aa2-9850-a906aaf38533"
VSBQ01000039.1	RepeatMasker	Unknown	473812	473957	1258	-	.	ID="RND-6_FAMILY-22012";Tend="951";Tstart="806";shortTE="F";uid="2a133919-a69c-4199-9075-7a9180b55f5b"
VSBQ01000039.1	RepeatMasker	DNA/hAT-hAT19	1090300	1090947	2484	-	.	ID="DNA8-109_AP";Tend="674";Tstart="1";shortTE="F";uid="43124b06-d3b1-4dd5-bb06-ccaa7b41e0d9"
VSBQ01000039.1	RepeatMasker	DNA/Ginger	1389983	1390270	1281	-	.	ID="RND-1_FAMILY-259";Tend="848";Tstart="554";shortTE="F";uid="1cae7827-bf07-4932-866f-6e69041b828e"
VSBQ01000039.1	RepeatMasker	DNA/hAT-hAT19	722398	722702	1253	-	.	ID="RND-1_FAMILY-291";Tend="1093";Tstart="792";shortTE="F";uid="fda05895-63c8-4f84-b1a6-4619e4151041"
VSBQ01000039.1	RepeatMasker	DNA/Ginger	159420	159578	407	-	.	ID="RND-1_FAMILY-259";Tend="754";Tstart="589";shortTE="F";uid="9dd5e477-9d57-41a0-93e9-14f22700b6df"
VSBQ01000039.1	RepeatMasker	DNA/hAT-hAT19	639831	640431	1624	-	.	ID="RND-1_FAMILY-218";TEgroup="ctg_39%7CRND-1_FAMILY-218%7C1";Tend="1924";Tstart="830";shortTE="F";uid="7c2cc15a-cafb-4bec-83b5-39bdf1ae18ca"
VSBQ01000039.1	RepeatMasker	DNA	824295	824645	1121	-	.	ID="RND-6_FAMILY-11247";Tend="1309";Tstart="993";shortTE="F";uid="cc230397-721d-46f6-9cfb-8d88e724d426"
VSBQ01000039.1	RepeatMasker	DNA	1347736	1347862	927	-	.	ID="DNA3-2_AP";Tend="126";Tstart="1";shortTE="F";uid="80b6097c-8199-4e46-ab4b-97a96b2f0c20"
VSBQ01000039.1	RepeatMasker	DNA/Ginger	1164302	1164556	1933	-	.	ID="RND-6_FAMILY-7106";Tend="2167";Tstart="1919";shortTE="F";uid="b4c58e1f-a239-48d9-9fb6-0acbcdcc3288"
VSBQ01000039.1	RepeatMasker	LINE/R1	31830	32605	5146	-	.	ID="RND-1_FAMILY-176";Tend="1646";Tstart="846";shortTE="F";uid="568785c4-0a9b-476b-9e7b-0649f47246c3"
VSBQ01000039.1	RepeatMasker	Retroposon?	588309	588529	849	-	.	ID="RND-6_FAMILY-12621";Tend="1130";Tstart="905";shortTE="F";uid="1226a6cb-4126-464d-99f5-96964c8d1a78"
VSBQ01000039.1	RepeatMasker	LINE/L2	561914	562670	5016	-	.	ID="RND-5_FAMILY-642";Tend="1392";Tstart="588";shortTE="F";uid="c897e1da-562d-4562-8f18-28d6eb3cfd3f"
VSBQ01000039.1	RepeatMasker	DNA/hAT-Charlie	334771	334993	1877	-	.	ID="RND-1_FAMILY-120";Tend="1827";Tstart="1605";shortTE="F";uid="093e8c87-6638-4a10-8675-2b634e9843aa"
VSBQ01000039.1	RepeatMasker	DNA/MULE-MuDR	1544155	1544288	410	-	.	ID="RND-6_FAMILY-1172";Tend="1398";Tstart="1250";shortTE="F";uid="209392cb-25b0-4e4e-a0af-c9adaf997bda"
VSBQ01000039.1	RepeatMasker	DNA	1569830	1570246	2729	-	.	ID="TTAA3_AP";Tend="429";Tstart="2";shortTE="F";uid="4616473f-5c5f-422b-b855-444dbc8f5f75"
VSBQ01000039.1	RepeatMasker	DNA	88563	88870	2070	-	.	ID="RND-6_FAMILY-21577";Tend="1258";Tstart="953";shortTE="F";uid="82d6a684-8f6b-4661-a862-f9f0196d1f2e"
VSBQ01000039.1	RepeatMasker	DNA	589210	589822	3479	-	.	ID="DNA4-3_AP";Tend="636";Tstart="3";shortTE="F";uid="038a4744-239f-4be5-a018-d61f01b22057"
VSBQ01000039.1	RepeatMasker	DNA	629137	629327	917	-	.	ID="RND-5_FAMILY-776";Tend="1361";Tstart="1165";shortTE="F";uid="0af7005c-1abd-47de-a9b7-1b29a6ba0da6"
VSBQ01000039.1	RepeatMasker	DNA	269729	270524	1291	-	.	ID="DNA4-2_AP";Tend="769";Tstart="1";shortTE="F";uid="aa425590-abda-44b7-99d4-13291dd38913"
VSBQ01000039.1	RepeatMasker	LINE/CR1	1371695	1372091	707	-	.	ID="RND-6_FAMILY-8545";Tend="1135";Tstart="738";shortTE="F";uid="dd8524dc-9059-4e69-b8a0-0e4a6f27a97f"
VSBQ01000039.1	RepeatMasker	DNA/hAT?	738412	738569	500	-	.	ID="rnd-6_family-11462";Tend="367";Tstart="246";shortTE="F";uid="4162b92c-663c-45de-8442-6c779032ecf7"
VSBQ01000039.1	RepeatMasker	Unknown	949864	950150	1105	-	.	ID="RND-6_FAMILY-31418";Tend="1236";Tstart="913";shortTE="F";uid="6f96dfdd-e214-4f99-b200-00c37be899b5"
VSBQ01000039.1	RepeatMasker	DNA/hAT-hAT19	458020	458253	816	-	.	ID="HAT-N4_AP";Tend="243";Tstart="3";shortTE="F";uid="ded8bee9-fc90-4e10-8ea4-88698c1cf029"
VSBQ01000039.1	RepeatMasker	DNA/hAT?	508239	508359	657	-	.	ID="RND-6_FAMILY-11462";Tend="373";Tstart="253";shortTE="F";uid="9c72b9d7-22f3-4c47-a74d-492d22c33a41"
VSBQ01000039.1	RepeatMasker	Unknown	199731	199908	603	-	.	ID="RND-5_FAMILY-8440";Tend="877";Tstart="719";shortTE="F";uid="5af2b4ee-debe-44c0-b27c-f3ad9203c666"
VSBQ01000039.1	RepeatMasker	DNA/Ginger	168841	169065	510	-	.	ID="RND-5_FAMILY-879";Tend="1133";Tstart="908";shortTE="F";uid="6556d126-5ed5-497d-8be7-ebdf70127728"
VSBQ01000039.1	RepeatMasker	DNA/Ginger	6535	7932	9240	-	.	ID="RND-6_FAMILY-7106";Tend="2153";Tstart="698";shortTE="F";uid="e088b546-721e-4f7b-af7d-14350caccb62"
VSBQ01000039.1	RepeatMasker	DNA/Ginger-1	479500	481063	11125	-	.	ID="RND-6_FAMILY-1155";Tend="2361";Tstart="799";shortTE="F";uid="48b9da68-b0fe-4297-8d9d-b24796bf1a65"
VSBQ01000039.1	RepeatMasker	DNA	1412833	1413148	2322	-	.	ID="DNA8-7_AP";Tend="309";Tstart="1";shortTE="F";uid="391ac1c9-c570-4d45-915c-6cd7466660a1"
VSBQ01000039.1	RepeatMasker	DNA/hAT-Tip100	481049	481274	846	-	.	ID="RND-6_FAMILY-20732";Tend="1144";Tstart="892";shortTE="F";uid="de43f8ca-29af-49eb-99f5-11f8933b7677"
VSBQ01000039.1	RepeatMasker	DNA	91446	91610	615	-	.	ID="ttaa2c_ap";Tend="304";Tstart="142";shortTE="F";uid="5c4c3eab-a740-4ef4-a653-690c60091d4f"
VSBQ01000039.1	RepeatMasker	Retroposon?	1260959	1262036	1765	-	.	ID="SINE2-1_AP";Tend="1998";Tstart="485";shortTE="F";uid="ed070fcd-8643-40b3-8979-ef0df6cdc7a6"
VSBQ01000039.1	RepeatMasker	DNA/Ginger	694496	694890	1865	-	.	ID="RND-1_FAMILY-259";Tend="982";Tstart="584";shortTE="F";uid="f9003717-56a2-4678-a46d-f68c950e4393"
VSBQ01000039.1	RepeatMasker	DNA	379861	380118	570	-	.	ID="DNA4-3_AP";Tend="393";Tstart="143";shortTE="F";uid="2133fb55-38c0-4db4-b6b6-446ff10518a6"
VSBQ01000039.1	RepeatMasker	Unknown	1448627	1448910	2341	-	.	ID="RND-1_FAMILY-324";Tend="1819";Tstart="1536";shortTE="F";uid="6455006d-24c8-4e2b-8e3b-215bf78781c1"
VSBQ01000039.1	RepeatMasker	DNA	518475	518652	662	-	.	ID="ttaa2c_ap";Tend="403";Tstart="221";shortTE="F";uid="7d0b7578-036d-43bd-931a-3cb65b29af89"
VSBQ01000039.1	RepeatMasker	RC/Helitron	1183209	1183340	550	-	.	ID="RND-1_FAMILY-7";Tend="992";Tstart="870";shortTE="F";uid="ed2cb8ae-8e91-438f-b3d5-6d5d12b27238"
VSBQ01000039.1	RepeatMasker	DNA/Ginger	837922	838239	676	-	.	ID="RND-6_FAMILY-7106";Tend="2130";Tstart="1867";shortTE="F";uid="adb13240-114d-4396-8852-32befe221d73"
VSBQ01000039.1	RepeatMasker	DNA/hAT-Tip100	295749	295890	793	-	.	ID="RND-6_FAMILY-21573";Tend="1137";Tstart="1013";shortTE="F";uid="c6d3fa38-f1ff-493b-9bae-741cbdbf3444"
VSBQ01000039.1	RepeatMasker	DNA	525285	525422	763	-	.	ID="TTAA25_AP";Tend="437";Tstart="309";shortTE="F";uid="b92e6358-58fe-47e3-8247-8dddb399060e"
VSBQ01000039.1	RepeatMasker	DNA	1539278	1539437	587	-	.	ID="RND-6_FAMILY-507";Tend="2100";Tstart="1963";shortTE="F";uid="6cbd405f-2f59-4734-9dce-3eb0be873b03"
VSBQ01000039.1	RepeatMasker	DNA	1041642	1041767	412	-	.	ID="TTAA3_AP";Tend="420";Tstart="301";shortTE="F";uid="828f9b80-bd7f-4afd-814e-73b464401288"
VSBQ01000039.1	RepeatMasker	DNA	1578572	1578742	1164	-	.	ID="RND-6_FAMILY-1971";Tend="1691";Tstart="1526";shortTE="F";uid="82d63f7e-8306-48ea-9d0e-d74ab765a3ec"
VSBQ01000039.1	RepeatMasker	DNA/hAT-Ac	999787	999945	491	-	.	ID="RND-6_FAMILY-5202";Tend="1318";Tstart="1150";shortTE="F";uid="6ac9c1e6-5180-4239-8e7f-2eb26d5e30da"
VSBQ01000039.1	RepeatMasker	LTR/Gypsy	977130	977571	2751	-	.	ID="RND-6_FAMILY-12884";Tend="1397";Tstart="934";shortTE="F";uid="d03a9b87-aae6-42ae-ba3e-08b1ce91c166"
VSBQ01000039.1	RepeatMasker	DNA/Kolobok-E	1363077	1363849	787	-	.	ID="KOLOBOKE-2_AP";Tend="1895";Tstart="1127";shortTE="F";uid="eb5f9f83-ec3c-4fac-ba11-527b5511ae63"
VSBQ01000039.1	RepeatMasker	DNA/hAT	855994	856187	974	-	.	ID="RND-5_FAMILY-3489";Tend="1180";Tstart="985";shortTE="F";uid="9aed62f8-6ae7-4744-b819-0aa9baad577b"
VSBQ01000039.1	RepeatMasker	DNA	378453	378793	430	-	.	ID="dna4-2_ap";Tend="237";Tstart="1";shortTE="F";uid="ead0b9f4-37e8-43cd-ad55-1ad6b3dc248e"
VSBQ01000039.1	RepeatMasker	DNA/Sola-1	666423	666587	482	-	.	ID="SOLA1-1_AP";Tend="1263";Tstart="1077";shortTE="F";uid="f11555dd-6662-40c2-a5dc-cda198b6aeb0"
VSBQ01000039.1	RepeatMasker	Unknown	677121	677422	2126	-	.	ID="RND-1_FAMILY-43";Tend="1363";Tstart="1067";shortTE="F";uid="b702820d-33be-46a5-9c34-3868fd654be7"
VSBQ01000039.1	RepeatMasker	Unknown	1466699	1466906	629	-	.	ID="RND-4_FAMILY-266";Tend="1595";Tstart="1375";shortTE="F";uid="fa743d7d-a57a-46d3-ada6-69f3f70be71c"
VSBQ01000039.1	RepeatMasker	DNA/Kolobok-E	109911	110672	1474	-	.	ID="RND-1_FAMILY-153";Tend="2160";Tstart="1421";shortTE="F";uid="0c9e88a8-55ea-4c49-ba76-b2135dca02d8"
VSBQ01000039.1	RepeatMasker	DNA	453853	454226	2928	-	.	ID="RND-6_FAMILY-8405";Tend="1189";Tstart="811";shortTE="F";uid="47f4d897-554b-4b2e-af1d-84af1af6006a"
VSBQ01000039.1	RepeatMasker	RC/Helitron	18940	19279	873	-	.	ID="RND-6_FAMILY-18280";Tend="1622";Tstart="1305";shortTE="F";uid="faf83d36-13f3-4a45-99e1-cb540c2e3a9c"
VSBQ01000039.1	RepeatMasker	DNA	563276	563383	805	-	.	ID="ttaa6_ap";Tend="431";Tstart="323";shortTE="F";uid="226c6858-4439-41b0-9c15-96e4b2d1e015"
VSBQ01000039.1	RepeatMasker	Unknown	1451698	1452121	1078	-	.	ID="RND-1_FAMILY-251";Tend="1372";Tstart="955";shortTE="F";uid="7fe99467-7f6b-4eac-839e-20dc46ab57f2"
VSBQ01000039.1	RepeatMasker	DNA	530336	530762	2195	-	.	ID="TTAA4B_AP";Tend="430";Tstart="4";shortTE="F";uid="3905f2e0-4da5-4a9a-932d-019668e8f4a1"
VSBQ01000039.1	RepeatMasker	DNA/hAT-Tip100	307524	307630	488	-	.	ID="HAT-3_AP";Tend="4086";Tstart="3997";shortTE="F";uid="02671029-f4b8-46f5-a025-cf443e0145c6"
VSBQ01000039.1	RepeatMasker	DNA/Kolobok-E	1366623	1366940	617	-	.	ID="RND-5_FAMILY-9815";Tend="1810";Tstart="1466";shortTE="F";uid="1609dbca-e16d-4113-be29-87f31656d915"
VSBQ01000039.1	RepeatMasker	DNA/Kolobok-E	1548186	1548519	1550	-	.	ID="RND-6_FAMILY-2747";Tend="1733";Tstart="1390";shortTE="F";uid="36bbec90-b670-4bc2-b1eb-3c5ae9cc31db"
VSBQ01000039.1	RepeatMasker	Retroposon?	703209	703412	860	-	.	ID="RND-1_FAMILY-185";Tend="1690";Tstart="1494";shortTE="F";uid="061fcf49-68e6-46e6-b702-9d323541be5f"
VSBQ01000039.1	RepeatMasker	DNA/MULE-MuDR	1621523	1622301	4347	-	.	ID="RND-5_FAMILY-3281";Tend="1139";Tstart="343";shortTE="F";uid="8e3fe6c7-3e2b-4bac-b8ea-3169a3f9c69d"
VSBQ01000039.1	RepeatMasker	Unknown	1151389	1151641	1449	-	.	ID="RND-5_FAMILY-3988";Tend="1196";Tstart="953";shortTE="F";uid="d2ad547c-9a76-468e-a971-52851591618b"
VSBQ01000039.1	RepeatMasker	DNA/hAT?	1163932	1164318	2654	-	.	ID="RND-4_FAMILY-1335";Tend="1988";Tstart="1609";shortTE="F";uid="44789cde-acef-4af8-bda1-cc1b9cb12f02"
VSBQ01000039.1	RepeatMasker	Unknown	420258	420742	1555	-	.	ID="RND-6_FAMILY-11771";Tend="1295";Tstart="822";shortTE="F";uid="1aad1df7-f02d-4ca6-ae51-2fd59e12bd4b"
VSBQ01000039.1	RepeatMasker	DNA	471806	472290	3445	-	.	ID="RND-6_FAMILY-4239";Tend="1481";Tstart="972";shortTE="F";uid="9e4a5d16-83dd-4e4c-aab5-e5eb5dd0b116"
VSBQ01000039.1	RepeatMasker	DNA/Kolobok-E	90344	91504	4549	-	.	ID="RND-5_FAMILY-9815";TEgroup="ctg_39%7CRND-5_FAMILY-9815%7C1";Tend="2327";Tstart="1407";shortTE="F";uid="ac4e2acc-3a6d-4f0f-a2dd-33f82ca394a7"
VSBQ01000039.1	RepeatMasker	DNA/Kolobok-E	1279011	1279150	859	-	.	ID="RND-1_FAMILY-91";Tend="1062";Tstart="914";shortTE="F";uid="0fdea62e-8d06-49e8-9104-b1e47459568d"
VSBQ01000039.1	RepeatMasker	LINE/I-Jockey	1163106	1163232	727	-	.	ID="RND-5_FAMILY-3592";Tend="1613";Tstart="1483";shortTE="F";uid="f9fa1cd8-e3aa-4d59-9431-be2eaf02fa11"
VSBQ01000039.1	RepeatMasker	DNA	541404	541571	544	-	.	ID="ttaa4c_ap";Tend="335";Tstart="150";shortTE="F";uid="25c40dce-f063-41bc-8cb7-35c616e3c992"
VSBQ01000039.1	RepeatMasker	DNA/hAT-Tip100	419728	420214	3457	-	.	ID="DNA8-18_AP";Tend="495";Tstart="3";shortTE="F";uid="aa8088b5-e959-4bda-81bf-7224098b56c9"
VSBQ01000039.1	RepeatMasker	DNA/Ginger	1151934	1152490	2258	-	.	ID="RND-6_FAMILY-7106";TEgroup="ctg_39%7CRND-6_FAMILY-7106%7C1";Tend="1192";Tstart="678";shortTE="F";uid="2da3e78e-7457-4afe-8fc3-2bc9d1c6cb00"
VSBQ01000039.1	RepeatMasker	DNA/Ginger-1	504304	504459	996	-	.	ID="RND-6_FAMILY-1155";Tend="2267";Tstart="2091";shortTE="F";uid="73d4af3f-de17-405d-a9d2-3a036f5f0b07"
VSBQ01000039.1	RepeatMasker	DNA	1626011	1626255	1612	-	.	ID="TTAA7_AP";Tend="247";Tstart="1";shortTE="F";uid="d5748a71-d64c-4baf-b0d5-0ab4c1cda73d"
VSBQ01000039.1	RepeatMasker	DNA	104267	104592	1057	-	.	ID="DNA4-2_AP";Tend="321";Tstart="1";shortTE="F";uid="9127cdd0-9928-42f0-93ab-9685d3a31d54"
VSBQ01000039.1	RepeatMasker	DNA	1469214	1469793	2976	-	.	ID="RND-6_FAMILY-1160";Tend="1413";Tstart="875";shortTE="F";uid="99185e01-b616-41a1-bec3-39876b1f0945"
VSBQ01000039.1	RepeatMasker	DNA/Ginger	512538	513347	1967	-	.	ID="rnd-6_family-7106";Tend="1296";Tstart="570";shortTE="F";uid="b70a574d-1873-4171-a829-e6161eff139b"
VSBQ01000039.1	RepeatMasker	Unknown	295253	295532	1841	-	.	ID="RND-6_FAMILY-27992";Tend="1257";Tstart="977";shortTE="F";uid="eba0effa-43f8-41b3-be70-9324c7004c92"
VSBQ01000039.1	RepeatMasker	DNA	805283	805503	1265	-	.	ID="TTAA7_AP";Tend="243";Tstart="1";shortTE="F";uid="2f22d372-3496-44a8-804a-fa9596248802"
VSBQ01000039.1	RepeatMasker	DNA/Ginger-1	537413	538054	4066	-	.	ID="RND-6_FAMILY-1155";Tend="1442";Tstart="790";shortTE="F";uid="8e4def41-8a21-453d-b716-543e7de9b93d"
VSBQ01000039.1	RepeatMasker	DNA	190274	191024	1260	-	.	ID="DNA4-2_AP";Tend="762";Tstart="8";shortTE="F";uid="eb6ccdf8-b70f-468b-a3aa-f5c8d1e8c99d"
VSBQ01000039.1	RepeatMasker	DNA/hAT?	1415947	1416387	1687	-	.	ID="RND-6_FAMILY-707";Tend="880";Tstart="442";shortTE="F";uid="9dbdad47-1482-48cf-973d-473a878faee2"
VSBQ01000039.1	RepeatMasker	DNA/hAT-Tip100	157450	158132	2915	-	.	ID="RND-1_FAMILY-264";Tend="1454";Tstart="804";shortTE="F";uid="a954e838-913c-48ff-973d-aa586a85e8d1"
VSBQ01000039.1	RepeatMasker	Unknown	768741	768844	425	-	.	ID="RND-4_FAMILY-266";Tend="1068";Tstart="962";shortTE="F";uid="e519176a-31b1-425a-9b6f-e79b137da52f"
VSBQ01000039.1	RepeatMasker	DNA/Maverick	510442	511081	2425	-	.	ID="RND-6_FAMILY-13598";Tend="622";Tstart="1";shortTE="F";uid="f5b04884-c2eb-40dc-9ae9-050de0fe4581"
VSBQ01000039.1	RepeatMasker	DNA/hAT-Tip100	1578444	1578567	936	-	.	ID="RND-6_FAMILY-15916";Tend="1605";Tstart="1482";shortTE="F";uid="3819eab1-047e-43d9-8067-2724e2b32b16"
VSBQ01000039.1	RepeatMasker	DNA/Ginger	1324078	1324589	6734	-	.	ID="rnd-6_family-7106";Tend="2182";Tstart="1034";shortTE="F";uid="851b06fd-ab4f-4241-b1a5-28337a1aa276"
VSBQ01000039.1	RepeatMasker	DNA/hAT-Tip100	1577009	1577141	570	-	.	ID="RND-6_FAMILY-4125";Tend="2146";Tstart="2020";shortTE="F";uid="9c5dbbc8-2c1a-4cc4-81db-bf8642329298"
VSBQ01000039.1	RepeatMasker	DNA/hAT-hAT19	647532	647642	682	-	.	ID="RND-6_FAMILY-11560";Tend="412";Tstart="299";shortTE="F";uid="e8adc294-b7e2-4566-a2ec-0632056a138f"
VSBQ01000039.1	RepeatMasker	DNA/hAT-Charlie	923597	924027	2355	-	.	ID="HAT-N1_AP";Tend="561";Tstart="116";shortTE="F";uid="15e99d0b-2ff7-415e-b2db-38588a764dd9"
VSBQ01000039.1	RepeatMasker	DNA/MULE-MuDR	710841	711688	4461	-	.	ID="RND-5_FAMILY-5118";TEgroup="ctg_39%7CRND-5_FAMILY-5118%7C1";Tend="1427";Tstart="499";shortTE="F";uid="cb315890-5af8-45ce-8819-3727f6d71ecd"
VSBQ01000039.1	RepeatMasker	DNA/Kolobok-T2	1209480	1209691	583	-	.	ID="RND-6_FAMILY-9";Tend="1249";Tstart="1037";shortTE="F";uid="11ded855-df01-4f65-9167-d051d63ca8fe"
VSBQ01000039.1	RepeatMasker	Unknown	821351	822318	2740	-	.	ID="RND-6_FAMILY-16686";Tend="1363";Tstart="406";shortTE="F";uid="052d023a-4f62-45b4-aea4-29389e5ab2cd"
VSBQ01000039.1	RepeatMasker	DNA/Kolobok-E	1595840	1597339	11236	-	.	ID="RND-5_FAMILY-9815";Tend="2258";Tstart="752";shortTE="F";uid="6c3a5b9c-4a8b-437f-89f6-2fdd83cf1bf7"
VSBQ01000039.1	RepeatMasker	DNA/hAT?	1576531	1576747	1061	-	.	ID="RND-4_FAMILY-532";Tend="1924";Tstart="1697";shortTE="F";uid="2ed944b8-7b71-4f2e-8b52-fb35336ceded"
VSBQ01000039.1	RepeatMasker	DNA/Ginger-1	1019029	1019486	2687	-	.	ID="RND-5_FAMILY-357";Tend="1506";Tstart="1044";shortTE="F";uid="b1afbbd0-f111-4462-a4ca-6d2336fa1b8e"
VSBQ01000039.1	RepeatMasker	Unknown	1510792	1512675	7976	-	.	ID="RND-6_FAMILY-43080";Tend="2294";Tstart="384";shortTE="F";uid="85529f64-5751-47ef-aa1f-d44db4b709ea"
VSBQ01000039.1	RepeatMasker	DNA	714916	715019	434	-	.	ID="DNA4-3_AP";Tend="255";Tstart="155";shortTE="F";uid="27b7c2d1-0ac9-4d82-a098-68a01f6770f2"
VSBQ01000039.1	RepeatMasker	Retroposon?	1186784	1187043	870	-	.	ID="SINE2-1_AP";Tend="1452";Tstart="1061";shortTE="F";uid="db3a56c3-02a9-4189-8956-28733a683f4d"
VSBQ01000039.1	RepeatMasker	DNA/Ginger	363300	363676	1108	-	.	ID="RND-6_FAMILY-7106";Tend="1102";Tstart="701";shortTE="F";uid="4b058916-603e-46e7-b6ca-e4da309d1b4c"
VSBQ01000039.1	RepeatMasker	Unknown	1237742	1238199	1012	-	.	ID="RND-5_FAMILY-3602";Tend="1744";Tstart="1336";shortTE="F";uid="a41bae6a-116b-4d40-9e00-729ec0e4f9b9"
VSBQ01000039.1	RepeatMasker	DNA/Kolobok-E	1013942	1014053	784	-	.	ID="RND-4_FAMILY-854";Tend="1465";Tstart="1355";shortTE="F";uid="ee29ec4f-d5c9-49e4-864b-0b0ad7e2a40b"
VSBQ01000039.1	RepeatMasker	DNA	518135	518368	466	-	.	ID="DNA-TTAA-1_AP";Tend="252";Tstart="20";shortTE="F";uid="c2c6971b-14af-454b-a8d5-a6ec9afbaee1"
VSBQ01000039.1	RepeatMasker	DNA/hAT-Tip100	916042	916352	1006	-	.	ID="RND-6_FAMILY-6174";Tend="1542";Tstart="1211";shortTE="F";uid="323309bd-99c8-4a9d-b64d-52ba129c4096"
VSBQ01000039.1	RepeatMasker	DNA/hAT-Charlie	1101771	1102042	1469	-	.	ID="DNA8-47_AP";Tend="307";Tstart="1";shortTE="F";uid="839dbbad-a98a-4401-995e-5563fcdde125"
VSBQ01000039.1	RepeatMasker	Unknown	206865	207080	1172	-	.	ID="RND-6_FAMILY-25037";Tend="1300";Tstart="1064";shortTE="F";uid="6be3cd53-f567-4c81-ab69-501d24313ada"
VSBQ01000039.1	RepeatMasker	DNA	1474952	1475347	1834	-	.	ID="ttaa4b_ap";Tend="416";Tstart="43";shortTE="F";uid="676ec395-f300-4909-ab95-42f9fe4cc413"
VSBQ01000039.1	RepeatMasker	DNA/hAT-Tip100	582978	583664	4371	-	.	ID="RND-5_FAMILY-5194";Tend="1317";Tstart="553";shortTE="F";uid="152e0696-ac01-4558-84b1-27d2b799a990"
VSBQ01000039.1	RepeatMasker	RC/Helitron	440096	440906	5551	-	.	ID="RND-4_FAMILY-43";Tend="1674";Tstart="850";shortTE="F";uid="cca9e300-0879-4424-8e7a-94cdca94f66d"
VSBQ01000039.1	RepeatMasker	Unknown	1150167	1150901	5676	-	.	ID="RND-6_FAMILY-4255";Tend="1657";Tstart="917";shortTE="F";uid="a73084f8-53ff-4a2f-813c-fb2c2089a70d"
VSBQ01000039.1	RepeatMasker	DNA/hAT-Tip100	478280	478443	1033	-	.	ID="DNA8-65_AP";Tend="168";Tstart="1";shortTE="F";uid="0f21b7fd-77e9-4815-a2db-de671243cc24"
VSBQ01000039.1	RepeatMasker	Unknown	1603555	1603733	683	-	.	ID="RND-6_FAMILY-2780";Tend="2004";Tstart="1823";shortTE="F";uid="5276a6d0-0d79-4a12-8dfc-9b0d9afaca39"
VSBQ01000039.1	RepeatMasker	DNA/hAT-Tip100	306976	307511	2183	-	.	ID="RND-6_FAMILY-1645";TEgroup="ctg_39%7CRND-6_FAMILY-1645%7C1";Tend="1836";Tstart="682";shortTE="F";uid="64a090af-9165-471d-87f3-354d96873d51"
VSBQ01000039.1	RepeatMasker	DNA	1241101	1241288	730	-	.	ID="RND-6_FAMILY-17942";Tend="1427";Tstart="1224";shortTE="F";uid="49fa8c35-cb8d-4530-95b1-afb1edcef562"
VSBQ01000039.1	RepeatMasker	Unknown	574052	574628	2671	-	.	ID="RND-1_FAMILY-20";TEgroup="ctg_39%7CRND-1_FAMILY-20%7C1";Tend="1338";Tstart="968";shortTE="F";uid="61d75703-9688-42f3-abb4-7714a1dcef74"
VSBQ01000039.1	RepeatMasker	Unknown	1568717	1569040	656	-	.	ID="RND-1_FAMILY-20";Tend="1350";Tstart="881";shortTE="F";uid="bf30fc20-7977-4cbd-a1b3-7e8024942e73"
VSBQ01000039.1	RepeatMasker	DNA/Kolobok-E	1226292	1226575	1732	-	.	ID="RND-6_FAMILY-2747";Tend="1060";Tstart="755";shortTE="F";uid="8c02411b-9029-47c8-8db3-df54c829970f"
VSBQ01000039.1	RepeatMasker	DNA	899676	899986	1663	-	.	ID="TTAA20B_AP";Tend="339";Tstart="1";shortTE="F";uid="75bbd545-4dc5-4a38-bc10-7ba1bbc0148b"
VSBQ01000039.1	RepeatMasker	DNA	105277	105602	1039	-	.	ID="DNA4-2_AP";Tend="321";Tstart="1";shortTE="F";uid="b8a7fd4d-d19f-4c57-9e8d-0193de94bded"
VSBQ01000039.1	RepeatMasker	Unknown	472615	473156	3578	-	.	ID="RND-6_FAMILY-1232";Tend="1317";Tstart="752";shortTE="F";uid="b2b3e18d-48ee-486a-85dc-03938a2a4316"
VSBQ01000039.1	RepeatMasker	Unknown	875943	876071	543	-	.	ID="RND-6_FAMILY-10496";Tend="1054";Tstart="924";shortTE="F";uid="71471712-6e94-4489-9901-54c99cadae7a"
VSBQ01000039.1	RepeatMasker	Unknown	1264650	1264790	415	-	.	ID="RND-6_FAMILY-19857";Tend="368";Tstart="236";shortTE="F";uid="fe0c8855-1aa8-49af-9936-648a4d257d23"
VSBQ01000039.1	RepeatMasker	DNA	29625	30055	1037	-	.	ID="dna4-2_ap";TEgroup="ctg_39%7Cdna4-2_ap%7C1";Tend="769";Tstart="1";shortTE="F";uid="a84ba7eb-ce0a-4c89-b52a-b88ab69ff12d"
VSBQ01000039.1	RepeatMasker	DNA	525028	525196	751	-	.	ID="rnd-6_family-10116";Tend="1020";Tstart="845";shortTE="F";uid="29e10c8f-dcf3-406a-8f42-d27e4593b655"
VSBQ01000039.1	RepeatMasker	Unknown	1557818	1557989	641	-	.	ID="RND-5_FAMILY-10646";Tend="1093";Tstart="930";shortTE="F";uid="44bb2793-e0d0-4290-979d-fe6c41f548f8"
VSBQ01000039.1	RepeatMasker	DNA/hAT-Tip100	470832	471347	1831	-	.	ID="RND-5_FAMILY-3197";TEgroup="ctg_39%7CRND-5_FAMILY-3197%7C1";Tend="1436";Tstart="988";shortTE="F";uid="72718100-2e24-4fce-8405-2756b8f62641"
VSBQ01000039.1	RepeatMasker	Retroposon?	979923	980095	918	-	.	ID="SINE2-1_AP";Tend="173";Tstart="3";shortTE="F";uid="f06a3680-6a28-4f8b-880b-ad0f2d14d09f"
VSBQ01000039.1	RepeatMasker	DNA	1550949	1551273	1372	-	.	ID="ttaa4c_ap";Tend="420";Tstart="23";shortTE="F";uid="5d44d92b-2ec0-4aca-8020-96d0c0476289"
VSBQ01000039.1	RepeatMasker	DNA/hAT-Tip100	1579572	1579769	1369	-	.	ID="RND-6_FAMILY-1668";Tend="499";Tstart="299";shortTE="F";uid="ca4a1e2b-4cf5-44bc-919b-ee2276351a0f"
VSBQ01000039.1	RepeatMasker	Unknown	1642540	1642738	1779	-	.	ID="RND-6_FAMILY-1480";Tend="1053";Tstart="855";shortTE="F";uid="5dacad7a-6438-453d-bce8-d62fc8cb67d3"
VSBQ01000039.1	RepeatMasker	DNA/Kolobok-E	538066	538347	1576	-	.	ID="RND-1_FAMILY-192";TEgroup="ctg_39%7CRND-1_FAMILY-192%7C1";Tend="2421";Tstart="1684";shortTE="F";uid="b33c1bf9-3ec5-40d4-afbf-63e87d140f94"
VSBQ01000039.1	RepeatMasker	Retroposon?	1493469	1493778	1470	-	.	ID="RND-1_FAMILY-68";Tend="1341";Tstart="1041";shortTE="F";uid="c3313397-15c0-42e5-8b43-91515687adb6"
VSBQ01000039.1	RepeatMasker	Unknown	812135	812270	557	-	.	ID="RND-5_FAMILY-1610";Tend="1251";Tstart="1117";shortTE="F";uid="9881128e-a713-4b61-b05b-50d732ed081f"
VSBQ01000039.1	RepeatMasker	DNA	688100	688719	3143	-	.	ID="DNA4-3_AP";Tend="635";Tstart="3";shortTE="F";uid="f05dff0f-80bd-4b19-8d6b-10661222604c"
VSBQ01000039.1	RepeatMasker	Unknown	1623579	1623832	987	-	.	ID="RND-6_FAMILY-13452";Tend="825";Tstart="564";shortTE="F";uid="0907d1a6-0a62-4982-ad63-1a6697be4125"
VSBQ01000039.1	RepeatMasker	DNA	1146773	1147319	776	-	.	ID="DNA4-3_AP";Tend="614";Tstart="1";shortTE="F";uid="2e539f3a-f919-498a-afbb-61fcb26874e9"
VSBQ01000039.1	RepeatMasker	DNA/hAT-Charlie	431535	431836	1961	-	.	ID="RND-1_FAMILY-362";Tend="1267";Tstart="964";shortTE="F";uid="d52e058b-8c12-4b1e-8094-9b741bb7b621"
VSBQ01000039.1	RepeatMasker	DNA/Ginger-1	1002582	1003132	3707	-	.	ID="RND-5_FAMILY-8248";Tend="1403";Tstart="869";shortTE="F";uid="22383eef-1e5e-4fb6-aaae-0395d70a5129"
VSBQ01000039.1	RepeatMasker	DNA/Ginger-1	588459	588696	446	-	.	ID="GINGER1-1_AP";Tend="4084";Tstart="3825";shortTE="F";uid="286b7640-c5ed-4f17-ad1e-298097462a61"
VSBQ01000039.1	RepeatMasker	DNA	507183	507304	591	-	.	ID="DNA3-4_AP";Tend="127";Tstart="11";shortTE="F";uid="a190a486-74f6-46f4-ad61-e30a376ca6eb"
VSBQ01000039.1	RepeatMasker	Unknown	1449394	1449530	1232	-	.	ID="RND-1_FAMILY-324";Tend="971";Tstart="835";shortTE="F";uid="ae66ac49-a10d-4ca2-a727-7c536a54acf9"
VSBQ01000039.1	RepeatMasker	DNA/hAT-Tip100	463400	463527	596	-	.	ID="DNA8-6_AP";Tend="169";Tstart="25";shortTE="F";uid="5f7cdc8c-7e5f-4596-98ae-926b71e765ed"
VSBQ01000039.1	RepeatMasker	DNA/Ginger-1	289911	290340	2961	-	.	ID="rnd-6_family-1155";Tend="1215";Tstart="803";shortTE="F";uid="c386ee37-b759-4f73-96ad-5617112be770"
VSBQ01000039.1	RepeatMasker	DNA/hAT-Tip100	324939	325181	494	-	.	ID="DNA8-13_AP";TEgroup="ctg_39%7CDNA8-13_AP%7C1";Tend="461";Tstart="298";shortTE="T";uid="f648d41f-289d-4815-9600-87d17e86cbfb"
VSBQ01000039.1	RepeatMasker	Unknown	1626603	1627022	3199	-	.	ID="RND-6_FAMILY-8204";Tend="1307";Tstart="881";shortTE="F";uid="f96092b7-1a5e-4b26-a7df-e15cbd374ac1"
VSBQ01000039.1	RepeatMasker	DNA/Kolobok-E	679476	679688	514	-	.	ID="RND-6_FAMILY-30263";Tend="598";Tstart="345";shortTE="F";uid="7d0dc115-ae57-4573-bc7c-c7a4a5518f5d"
VSBQ01000039.1	RepeatMasker	Unknown	739953	740678	3872	-	.	ID="RND-1_FAMILY-34";TEgroup="ctg_39%7CRND-1_FAMILY-34%7C1";Tend="1829";Tstart="971";shortTE="F";uid="193052f0-2d5d-4aa8-93ae-298d6c2a6f37"
VSBQ01000039.1	RepeatMasker	DNA/Ginger	1262010	1262130	422	-	.	ID="RND-6_FAMILY-7106";Tend="1002";Tstart="882";shortTE="F";uid="e957903f-771a-4a37-8652-8d41bf635fa7"
VSBQ01000039.1	RepeatMasker	LINE/I-Jockey	268319	268430	505	-	.	ID="RND-6_FAMILY-5251";Tend="1447";Tstart="1335";shortTE="F";uid="ee8ff14a-1be0-4b07-ab26-2eb19baf7515"
VSBQ01000039.1	RepeatMasker	DNA/hAT-Ac	1050492	1050971	2183	-	.	ID="DNA8-93_AP";Tend="478";Tstart="1";shortTE="F";uid="5cef9a9d-fd34-4694-8bb2-3bde134151e3"
VSBQ01000039.1	RepeatMasker	DNA	671616	671978	883	-	.	ID="TTAA20_AP";Tend="662";Tstart="289";shortTE="F";uid="8547e36a-6509-4a24-9aeb-5e58094e673d"
VSBQ01000039.1	RepeatMasker	LINE/R1	56916	57856	4846	-	.	ID="RND-1_FAMILY-176";Tend="1650";Tstart="716";shortTE="F";uid="c13847fa-8971-4f6f-aa62-dfaafdf5cecd"
VSBQ01000039.1	RepeatMasker	DNA/hAT?	126742	127178	1641	-	.	ID="RND-4_FAMILY-1335";Tend="1682";Tstart="1222";shortTE="F";uid="e3c4b624-ef24-404d-9a07-1cefaef96df4"
VSBQ01000039.1	RepeatMasker	DNA/hAT?	1163324	1163787	1210	-	.	ID="DNA8-60_AP";Tend="911";Tstart="278";shortTE="F";uid="63db4d5e-0563-494b-bfae-f16a9f35a3fd"
VSBQ01000039.1	RepeatMasker	Unknown	603273	603865	3878	-	.	ID="RND-6_FAMILY-1443";Tend="1539";Tstart="941";shortTE="F";uid="465d18bb-ff9c-4a68-804f-3eaa1d7df792"
VSBQ01000039.1	RepeatMasker	DNA	471308	471437	610	-	.	ID="RND-5_FAMILY-776";Tend="1127";Tstart="990";shortTE="F";uid="f78198fb-ded1-40d3-bc13-591ba5e65ba3"
VSBQ01000039.1	RepeatMasker	DNA/hAT-hAT19	1127021	1127156	503	-	.	ID="DNA8-88_AP";Tend="615";Tstart="476";shortTE="F";uid="152fbae5-5a45-4425-bb54-bfc062f20d1f"
VSBQ01000039.1	RepeatMasker	DNA	713773	713938	830	-	.	ID="RND-6_FAMILY-14883";Tend="1500";Tstart="1336";shortTE="F";uid="1d85e5ad-42d2-4c42-96ab-31772d0ff38d"
VSBQ01000039.1	RepeatMasker	DNA/hAT-Charlie	455464	455718	912	-	.	ID="DNA8-86_AP";Tend="466";Tstart="240";shortTE="F";uid="a5cbcb42-cd06-46e9-975a-a059480fcfe0"
VSBQ01000039.1	RepeatMasker	DNA/hAT-Tip100	560487	560927	902	-	.	ID="DNA8-28_AP";TEgroup="ctg_39%7CDNA8-28_AP%7C1";Tend="1027";Tstart="1";shortTE="F";uid="b6d0c553-22c2-44f1-9701-684ccf33b6e9"
VSBQ01000039.1	RepeatMasker	DNA/Ginger-1	996641	996785	491	-	.	ID="RND-6_FAMILY-1155";Tend="1454";Tstart="1314";shortTE="F";uid="d3cb9faf-a29c-4844-a037-6ec6ec3d3632"
VSBQ01000039.1	RepeatMasker	DNA/Kolobok-E	1324590	1325313	1051	-	.	ID="RND-6_FAMILY-30263";Tend="1209";Tstart="478";shortTE="F";uid="2c0ccc01-b702-46a9-b115-4a36ab75de57"
VSBQ01000039.1	RepeatMasker	Retroposon?	693616	694381	2398	-	.	ID="SINE2-1_AP";Tend="1764";Tstart="455";shortTE="F";uid="35124884-cd82-4c74-a961-183255684404"
VSBQ01000039.1	RepeatMasker	DNA	889210	889438	664	-	.	ID="ttaa22_ap";Tend="308";Tstart="15";shortTE="F";uid="549a3eaf-62a3-4a1e-9457-35d5292ffeb5"
VSBQ01000039.1	RepeatMasker	DNA/Ginger	3510	3695	821	-	.	ID="RND-1_FAMILY-259";Tend="758";Tstart="573";shortTE="F";uid="7049ac1f-5b75-4c46-bc43-fc412f9d85cf"
VSBQ01000039.1	RepeatMasker	Retroposon?	601897	602269	2575	-	.	ID="RND-6_FAMILY-12621";Tend="1480";Tstart="1100";shortTE="F";uid="a093c706-9415-47f1-bf61-9826271a6ebc"
VSBQ01000039.1	RepeatMasker	Unknown	1148428	1149304	2733	-	.	ID="RND-6_FAMILY-2289";Tend="1685";Tstart="811";shortTE="F";uid="be329204-2adf-4280-87a6-bd0919bd1225"
VSBQ01000039.1	RepeatMasker	LTR/Copia	1253757	1254837	569	-	.	ID="COPIA-8_AG-I";Tend="4145";Tstart="3000";shortTE="F";uid="040ed132-73c5-4ea6-a0cf-b7454d7dcde7"
VSBQ01000039.1	RepeatMasker	LTR/Gypsy	597946	598491	3647	-	.	ID="RND-6_FAMILY-406";Tend="1506";Tstart="959";shortTE="F";uid="6125c78c-82d1-4a1e-823c-8f536c0b8bed"
VSBQ01000039.1	RepeatMasker	DNA/hAT-Tip100	546092	546354	702	-	.	ID="RND-5_FAMILY-2576";TEgroup="ctg_39%7CRND-5_FAMILY-2576%7C1";Tend="1329";Tstart="1115";shortTE="F";uid="f46d7cb7-decc-4ac9-99dd-34bf649a5b98"
VSBQ01000039.1	RepeatMasker	Retroposon?	156319	156474	978	-	.	ID="RND-6_FAMILY-12621";Tend="1456";Tstart="970";shortTE="F";uid="7e0de334-c4f6-444d-bfd4-8e1ec439dc53"
VSBQ01000039.1	RepeatMasker	DNA/hAT-hAT19	1032716	1032876	468	-	.	ID="DNA8-109_AP";Tend="161";Tstart="1";shortTE="F";uid="bb958467-206a-4925-bd4a-52d39a995f2e"
VSBQ01000039.1	RepeatMasker	DNA/Ginger	1457339	1457744	2374	-	.	ID="RND-6_FAMILY-7106";Tend="1105";Tstart="702";shortTE="F";uid="17d63244-3a07-479d-b786-a03442ad850e"
VSBQ01000039.1	RepeatMasker	Unknown	559890	560187	1984	-	.	ID="RND-6_FAMILY-5783";TEgroup="ctg_39%7CRND-6_FAMILY-5783%7C1";Tend="1193";Tstart="862";shortTE="F";uid="ea29ff8a-0057-4c01-8179-2a367dbb4b24"
VSBQ01000039.1	RepeatMasker	DNA	132220	132682	2941	-	.	ID="RND-6_FAMILY-3826";Tend="1427";Tstart="973";shortTE="F";uid="b769395a-7dc4-4def-8075-8b5240c66e5c"
VSBQ01000039.1	RepeatMasker	DNA	283158	283349	860	-	.	ID="ttaa2c_ap";Tend="332";Tstart="134";shortTE="F";uid="42b8b838-88a3-4e6b-b984-df8fe68f55dc"
VSBQ01000039.1	RepeatMasker	Unknown	1198436	1198908	1097	-	.	ID="RND-5_FAMILY-3154";Tend="1413";Tstart="976";shortTE="F";uid="acb67214-eb65-4b50-876b-4dac6eb41165"
VSBQ01000039.1	RepeatMasker	DNA/Kolobok-E	1135023	1135184	419	-	.	ID="RND-1_FAMILY-153";Tend="2125";Tstart="1968";shortTE="F";uid="b474c9f2-d108-4bc8-8c5f-db9d6a84dec7"
VSBQ01000039.1	RepeatMasker	DNA/Ginger	1221893	1222931	7493	-	.	ID="RND-6_FAMILY-7106";Tend="2139";Tstart="1071";shortTE="F";uid="b5063139-e939-4617-accc-8ac04b6bded0"
VSBQ01000039.1	RepeatMasker	DNA	1145407	1145585	551	-	.	ID="TTAA3_AP";Tend="429";Tstart="239";shortTE="F";uid="fc62515e-78f5-4a5a-a6a6-f457f9f2c692"
VSBQ01000039.1	RepeatMasker	Retroposon?	538503	539137	987	-	.	ID="SINE2-2_AP";Tend="1440";Tstart="825";shortTE="F";uid="53bb5bec-baa0-44f2-b4c8-d1c68f06a0b8"
VSBQ01000039.1	RepeatMasker	DNA/hAT	666994	667255	1120	-	.	ID="RND-5_FAMILY-265";Tend="1193";Tstart="948";shortTE="F";uid="8240d332-6ee0-473c-91ed-a8dbf5244d58"
VSBQ01000039.1	RepeatMasker	DNA/Kolobok-E	1475600	1475798	425	-	.	ID="KOLOBOKE-3_AP";Tend="5088";Tstart="4881";shortTE="F";uid="3dca9e2b-5b40-40e6-87c6-205e54f1c4f9"
VSBQ01000039.1	RepeatMasker	DNA/Kolobok-E	71643	71850	990	-	.	ID="RND-6_FAMILY-11301";Tend="2273";Tstart="2063";shortTE="F";uid="445b0d58-cdaf-441f-af49-58c9d35c5e9d"
VSBQ01000039.1	RepeatMasker	DNA/hAT-Tip100	489460	489635	726	-	.	ID="DNA8-87_AP";Tend="815";Tstart="648";shortTE="F";uid="26ed824f-5f73-40a4-9df0-1c73bbe5405c"
VSBQ01000039.1	RepeatMasker	Retroposon?	2932	3046	500	-	.	ID="RND-6_FAMILY-29584";Tend="1047";Tstart="935";shortTE="F";uid="eec26475-8157-4131-ab58-ef39dffb964c"
VSBQ01000039.1	RepeatMasker	Unknown	1327024	1327355	716	-	.	ID="RND-6_FAMILY-5535";Tend="1670";Tstart="1343";shortTE="F";uid="c0b231cf-c9c7-41e2-98f7-0449661ed71b"
VSBQ01000039.1	RepeatMasker	Retroposon?	1531811	1532219	1012	-	.	ID="SINE2-1_AP";Tend="1424";Tstart="1111";shortTE="F";uid="be9378a6-ae3f-4345-8f64-2f3668b7162d"
VSBQ01000039.1	RepeatMasker	DNA/Ginger-1	1093922	1094070	431	-	.	ID="RND-6_FAMILY-1155";Tend="971";Tstart="829";shortTE="F";uid="2340c100-5200-4035-9b9f-4b3e8fc1c81d"
VSBQ01000039.1	RepeatMasker	DNA/hAT?	455145	455308	590	-	.	ID="RND-4_FAMILY-532";Tend="1316";Tstart="1142";shortTE="F";uid="acae231d-661e-493f-a58d-2619de90e45e"
VSBQ01000039.1	RepeatMasker	DNA/hAT?	1164553	1164831	2160	-	.	ID="RND-4_FAMILY-1335";Tend="1536";Tstart="1262";shortTE="F";uid="76336b2d-0468-4844-84ff-20ab671833c6"
VSBQ01000039.1	RepeatMasker	DNA/Sola-1	812324	812567	442	-	.	ID="RND-1_FAMILY-104";Tend="1848";Tstart="1590";shortTE="F";uid="9f74cc73-8455-4963-9c24-e522ad8a87c1"
VSBQ01000039.1	RepeatMasker	DNA/hAT	170026	170445	1060	-	.	ID="RND-4_FAMILY-474";Tend="589";Tstart="211";shortTE="F";uid="3e459fd8-8f1c-4566-9196-eabae6cc4d5f"
VSBQ01000039.1	RepeatMasker	DNA/Kolobok-E	1578900	1579580	3990	-	.	ID="rnd-1_family-140";Tend="2070";Tstart="956";shortTE="F";uid="9366137b-f080-4ac4-8e53-46c569c852a2"
VSBQ01000039.1	RepeatMasker	RC/Helitron	597343	597732	798	-	.	ID="HELITRON-2_HMM";Tend="6685";Tstart="6284";shortTE="F";uid="fb041854-dbbf-4911-b4f5-56698c39be49"
VSBQ01000039.1	RepeatMasker	Unknown	1211755	1211869	658	-	.	ID="RND-1_FAMILY-228";Tend="1120";Tstart="1000";shortTE="F";uid="29f9c2b7-c9ec-44cd-a851-47f2647f5846"
VSBQ01000039.1	RepeatMasker	Unknown	1555742	1556498	5725	-	.	ID="RND-6_FAMILY-712";Tend="1678";Tstart="933";shortTE="F";uid="2d4ec815-83fd-4134-8695-e07f52f97678"
VSBQ01000039.1	RepeatMasker	Unknown	724057	724730	5258	-	.	ID="RND-1_FAMILY-322";Tend="1602";Tstart="939";shortTE="F";uid="bc9badae-2b93-4334-ab9e-3d204fd4fd44"
VSBQ01000039.1	RepeatMasker	DNA/hAT-Tip100	1328809	1330698	15056	-	.	ID="RND-6_FAMILY-6357";Tend="1841";Tstart="1";shortTE="F";uid="497b774d-f1d0-4f05-9474-17ccce0ec9aa"
VSBQ01000039.1	RepeatMasker	DNA	321386	321600	870	-	.	ID="RND-6_FAMILY-2657";Tend="861";Tstart="658";shortTE="F";uid="86fd4b8e-dd6d-4757-a996-7c551049f12e"
VSBQ01000039.1	RepeatMasker	DNA	1118014	1118152	687	-	.	ID="ttaa18_ap";Tend="140";Tstart="10";shortTE="F";uid="79581002-60df-4d9e-a53c-92b8073dcecf"
VSBQ01000039.1	RepeatMasker	DNA/hAT-Tip100	1553956	1554232	1016	-	.	ID="DNA8-28_AP";TEgroup="ctg_39%7CDNA8-28_AP%7C2";Tend="1034";Tstart="147";shortTE="F";uid="1275ca8b-c89c-4b9b-ad8f-27bf7c6b5fc3"
VSBQ01000039.1	RepeatMasker	DNA/hAT-Charlie	962124	962466	1974	-	.	ID="DNA8-33_AP";Tend="325";Tstart="1";shortTE="F";uid="168dc162-fc86-416b-82a1-80ef599b169d"
VSBQ01000039.1	RepeatMasker	DNA/Kolobok-E	341947	342092	423	-	.	ID="RND-6_FAMILY-11301";Tend="1740";Tstart="1596";shortTE="F";uid="3627dd82-4c0f-4162-a7b2-6814d2c1ea64"
VSBQ01000039.1	RepeatMasker	DNA	85302	85706	1823	-	.	ID="TTAA2_AP";Tend="415";Tstart="1";shortTE="F";uid="587b3702-5905-498d-8634-7f639fb9f7ac"
VSBQ01000039.1	RepeatMasker	DNA/Ginger	539868	540791	3589	-	.	ID="RND-6_FAMILY-7106";Tend="1674";Tstart="702";shortTE="F";uid="4e580abe-68fc-4f59-8e76-cce632f95670"
VSBQ01000039.1	RepeatMasker	DNA/hAT	882244	882550	680	-	.	ID="RND-6_FAMILY-13645";Tend="1341";Tstart="1060";shortTE="F";uid="20249285-6887-4bb2-96a0-eec5999aafb0"
VSBQ01000039.1	RepeatMasker	Unknown	473157	473523	1696	-	.	ID="RND-5_FAMILY-3783";TEgroup="ctg_39%7CRND-5_FAMILY-3783%7C1";Tend="1023";Tstart="688";shortTE="F";uid="0ac29190-3ab8-4c3f-a540-af18137508ea"
VSBQ01000039.1	RepeatMasker	DNA	880117	880481	1612	-	.	ID="RND-6_FAMILY-8405";Tend="1185";Tstart="804";shortTE="F";uid="b227d7a1-4515-459f-b894-d44f46d91bf1"
VSBQ01000039.1	RepeatMasker	DNA/Kolobok-E	1628681	1630299	10391	-	.	ID="RND-6_FAMILY-10946";Tend="2116";Tstart="591";shortTE="F";uid="7729db64-a3dd-48f3-bacc-afcb40ceba63"
VSBQ01000039.1	RepeatMasker	Retroposon?	678920	679088	1070	-	.	ID="RND-6_FAMILY-12621";Tend="1123";Tstart="958";shortTE="F";uid="050ba1c4-7085-4154-97b6-55fcea3e5229"
VSBQ01000039.1	RepeatMasker	DNA	435064	435385	1745	-	.	ID="TTAA5_AP";Tend="377";Tstart="57";shortTE="F";uid="c2ef4005-507f-45b7-b3e7-bf3ab16aa18f"
VSBQ01000039.1	RepeatMasker	DNA/hAT-Charlie	151974	152311	1371	-	.	ID="RND-6_FAMILY-515";Tend="1308";Tstart="978";shortTE="F";uid="e03ce8f7-da16-4e63-b938-de3e6db4b427"
VSBQ01000039.1	RepeatMasker	RC/Helitron	1462240	1462933	2951	-	.	ID="RND-1_FAMILY-181";Tend="1530";Tstart="818";shortTE="F";uid="85d434c5-0883-4f3d-9c03-ee75fcc79635"
VSBQ01000039.1	RepeatMasker	DNA/hAT-Charlie	336874	337132	1950	-	.	ID="RND-1_FAMILY-120";Tend="1215";Tstart="975";shortTE="F";uid="5698ec64-2bcb-4365-b7ba-82f9252e66b3"
VSBQ01000039.1	RepeatMasker	DNA/Kolobok-E	1625732	1625990	998	-	.	ID="koloboke-3_ap";Tend="2160";Tstart="1923";shortTE="F";uid="e881e3e0-315d-4834-b31b-8ee3d29b9924"
VSBQ01000039.1	RepeatMasker	Retroposon?	16355	16604	461	-	.	ID="RND-6_FAMILY-16210";Tend="1130";Tstart="911";shortTE="F";uid="18619a04-181d-44ce-8ed3-69c503e7cdf4"
VSBQ01000039.1	RepeatMasker	Unknown	493920	494118	1454	-	.	ID="RND-1_FAMILY-62";Tend="1289";Tstart="1095";shortTE="F";uid="bcb3f5a7-7fb3-4625-bc74-905e942a4cd7"
VSBQ01000039.1	RepeatMasker	DNA/hAT-Tip100	39069	39226	715	-	.	ID="DNA8-63_AP";Tend="168";Tstart="1";shortTE="F";uid="e69b3e63-3146-4be2-b0d8-c7a77f090013"
VSBQ01000039.1	RepeatMasker	DNA	695463	695698	1900	-	.	ID="DNA8-2_AP";Tend="236";Tstart="1";shortTE="F";uid="b3a30e19-3fb0-4bff-abc2-ee532fd02120"
VSBQ01000039.1	RepeatMasker	DNA	1277509	1277920	781	-	.	ID="DNA4-2_AP";Tend="409";Tstart="1";shortTE="F";uid="a4f29c50-8ebe-4d78-8b6c-92fa7223b43d"
VSBQ01000390.1	RepeatMasker	RC/Helitron	125830	126068	1110	+	.	ID="RND-1_FAMILY-67";Tend="1165";Tstart="928";shortTE="F";uid="ac47b78a-43c4-4665-85e5-82a7118fd30e"
VSBQ01000390.1	RepeatMasker	Retroposon?	11490	11966	1880	+	.	ID="RND-4_FAMILY-1269";Tend="1247";Tstart="709";shortTE="F";uid="053b9f27-6b48-43da-bbe5-3962173bafe6"
VSBQ01000390.1	RepeatMasker	DNA/hAT	161117	161574	1680	+	.	ID="RND-5_FAMILY-244";Tend="1063";Tstart="616";shortTE="F";uid="6736f7e3-209a-46b4-80a2-6d195d8d0849"
VSBQ01000390.1	RepeatMasker	Retroposon?	167878	168507	1333	+	.	ID="RND-6_FAMILY-13149";Tend="1810";Tstart="1184";shortTE="F";uid="e81f2555-9e3f-400e-aa0a-e4eb1bf59af6"
VSBQ01000390.1	RepeatMasker	Unknown	49761	49872	568	+	.	ID="RND-5_FAMILY-2871";Tend="843";Tstart="738";shortTE="F";uid="1eb6d820-a44c-40d9-a057-65adddd4eb46"
VSBQ01000390.1	RepeatMasker	Unknown	2698	2817	586	+	.	ID="RND-6_FAMILY-20080";Tend="664";Tstart="543";shortTE="F";uid="37e0fd0e-a830-4f76-a009-8cff2de4310b"
VSBQ01000390.1	RepeatMasker	DNA/Ginger-1	173427	173636	467	+	.	ID="RND-6_FAMILY-1155";Tend="2007";Tstart="1804";shortTE="F";uid="c6e7e1d3-7fe8-4950-b382-25907212861d"
VSBQ01000390.1	RepeatMasker	DNA/TcMar-m44?	8162	8321	612	+	.	ID="dnax-4b_ap";Tend="169";Tstart="1";shortTE="F";uid="899002c7-9f64-4a63-b551-76bb6d212b92"
VSBQ01000390.1	RepeatMasker	DNA	144396	144766	786	+	.	ID="DNA4-2_AP";Tend="457";Tstart="99";shortTE="F";uid="f4f0ba2a-388f-43f5-91b0-634730c5efc8"
VSBQ01000390.1	RepeatMasker	DNA/hAT-Ac	92506	92677	805	+	.	ID="RND-6_FAMILY-2344";Tend="2082";Tstart="1920";shortTE="F";uid="12c4c890-13ea-4ea7-a1c3-15cacc7f5d83"
VSBQ01000390.1	RepeatMasker	DNA/hAT-Tip100	187306	187449	1076	+	.	ID="RND-6_FAMILY-23816";Tend="1137";Tstart="982";shortTE="F";uid="e3c93654-56a8-416f-94f2-d5debc39178e"
VSBQ01000390.1	RepeatMasker	DNA	118461	118612	708	+	.	ID="dna4-2_ap";Tend="146";Tstart="1";shortTE="F";uid="e88de498-8e7b-4de3-8631-5259cd38a294"
VSBQ01000390.1	RepeatMasker	Unknown	116795	116962	514	+	.	ID="RND-5_FAMILY-5241";Tend="1042";Tstart="875";shortTE="F";uid="9f5e164a-ad09-4f08-bc4a-d1c036306de0"
VSBQ01000390.1	RepeatMasker	DNA/Ginger-1	225007	225610	1661	+	.	ID="RND-6_FAMILY-1155";TEgroup="ctg_390%7CRND-6_FAMILY-1155%7C1";Tend="2273";Tstart="1867";shortTE="F";uid="d126be6b-8e11-4ef3-b1af-16fc35d77e5b"
VSBQ01000390.1	RepeatMasker	LINE/I	10266	10517	459	+	.	ID="RND-6_FAMILY-27305";Tend="1202";Tstart="948";shortTE="F";uid="b60da8a6-6f82-4215-a148-929e3e2b5d3c"
VSBQ01000390.1	RepeatMasker	DNA/hAT-Tip100	149969	150120	875	+	.	ID="DNA8-6_AP";Tend="172";Tstart="1";shortTE="F";uid="699c3aa5-7e95-467a-928c-1b9b2df76a11"
VSBQ01000390.1	RepeatMasker	LINE/R1	155464	155592	414	+	.	ID="RND-1_FAMILY-302";Tend="1806";Tstart="1669";shortTE="F";uid="5a6d8584-ebbc-4d92-862b-f185407d036a"
VSBQ01000390.1	RepeatMasker	DNA/TcMar-Tc4	197360	199224	4584	+	.	ID="RND-6_FAMILY-10494";TEgroup="ctg_390%7CRND-6_FAMILY-10494%7C1";Tend="2072";Tstart="347";shortTE="F";uid="a5f994b6-57ff-478f-86d1-95763ea83cd4"
VSBQ01000390.1	RepeatMasker	DNA	179005	179222	638	+	.	ID="RND-6_FAMILY-17942";Tend="1415";Tstart="1214";shortTE="F";uid="142c466b-959f-484a-bbc7-a3a749bfe492"
VSBQ01000390.1	RepeatMasker	DNA/Kolobok-E	60584	60766	687	+	.	ID="RND-6_FAMILY-30263";Tend="1627";Tstart="1443";shortTE="F";uid="f73968fe-2f0e-4cd1-80d9-b5e85ba7b5fd"
VSBQ01000390.1	RepeatMasker	Unknown	204758	205180	2797	+	.	ID="RND-5_FAMILY-7238";Tend="1304";Tstart="878";shortTE="F";uid="cf3711f8-3914-4621-9215-8f5d5c37405a"
VSBQ01000390.1	RepeatMasker	DNA/Ginger	13589	14025	757	+	.	ID="RND-6_FAMILY-7106";Tend="1160";Tstart="724";shortTE="F";uid="f7953333-68a5-4672-ba8e-50e85d379d37"
VSBQ01000390.1	RepeatMasker	DNA/hAT-hAT19	67841	67961	417	+	.	ID="DNA8-73_AP";Tend="784";Tstart="662";shortTE="F";uid="277df313-585f-419d-873a-2879a9fb9cab"
VSBQ01000390.1	RepeatMasker	Retroposon?	225592	225965	649	+	.	ID="RND-1_FAMILY-68";TEgroup="ctg_390%7CRND-1_FAMILY-68%7C1";Tend="1840";Tstart="1395";shortTE="F";uid="40a197c4-add2-4b2f-bf8f-86d480774a20"
VSBQ01000390.1	RepeatMasker	DNA	142386	142506	424	+	.	ID="DNA-TTAA-1_AP";Tend="114";Tstart="5";shortTE="F";uid="ddad8522-4369-4517-82bd-13e27372a47d"
VSBQ01000390.1	RepeatMasker	RC/Helitron	143927	144054	713	+	.	ID="RND-6_FAMILY-2752";Tend="1069";Tstart="864";shortTE="F";uid="62255a93-62c7-48d3-8011-5da48751f8fd"
VSBQ01000390.1	RepeatMasker	DNA	140704	140850	1018	+	.	ID="dna3-4_ap";Tend="127";Tstart="2";shortTE="F";uid="1139d71b-4dc4-4ec8-b26d-3d1234d1bf3a"
VSBQ01000390.1	RepeatMasker	DNA/hAT-hAT19	82402	82631	435	+	.	ID="DNA8-71_AP";Tend="215";Tstart="4";shortTE="F";uid="c41dfe71-d562-4fe1-afed-2509bccf582b"
VSBQ01000390.1	RepeatMasker	DNA/hAT?	126059	126449	879	+	.	ID="RND-4_FAMILY-532";Tend="1535";Tstart="1117";shortTE="F";uid="b8c97eeb-d521-4f3a-8de3-121cc0ee0bcc"
VSBQ01000390.1	RepeatMasker	DNA/hAT-hAT19	131232	131674	2498	+	.	ID="dna8-45_ap";Tend="581";Tstart="1";shortTE="F";uid="934b7508-3cbb-410d-b45a-372e5a9bea75"
VSBQ01000390.1	RepeatMasker	DNA/TcMar-Pogo	51044	51237	567	+	.	ID="RND-6_FAMILY-11042";Tend="512";Tstart="350";shortTE="F";uid="e06a5580-3c80-48e7-9af6-fae594cbea1f"
VSBQ01000390.1	RepeatMasker	DNA/Kolobok-E	181962	182791	2154	+	.	ID="RND-6_FAMILY-30263";Tend="760";Tstart="16";shortTE="F";uid="7f9083b8-42a4-49a7-928a-a938687a7956"
VSBQ01000390.1	RepeatMasker	DNA	210499	210923	2465	+	.	ID="TTAA3_AP";Tend="429";Tstart="1";shortTE="F";uid="3e95c12a-c1d7-498a-b244-52a9713627c5"
VSBQ01000390.1	RepeatMasker	DNA	189059	189225	552	+	.	ID="RND-6_FAMILY-20786";Tend="1260";Tstart="1113";shortTE="F";uid="12c8fa3c-c006-4d5d-8eba-ce453231fbdd"
VSBQ01000390.1	RepeatMasker	RC/Helitron	179341	179492	484	+	.	ID="RND-1_FAMILY-26";Tend="1524";Tstart="1365";shortTE="F";uid="b1ab22fc-de04-436b-b26b-bed3a291c827"
VSBQ01000390.1	RepeatMasker	Unknown	138556	138701	699	+	.	ID="RND-5_FAMILY-8440";Tend="867";Tstart="712";shortTE="F";uid="58e49d46-3ec0-4e53-9cc7-a009ffbbadae"
VSBQ01000390.1	RepeatMasker	Retroposon?	178215	178572	1312	+	.	ID="SINE2-1_AP";Tend="1471";Tstart="1095";shortTE="F";uid="ef61631e-dfd8-4f31-9f82-3d05f89faf76"
VSBQ01000390.1	RepeatMasker	RC/Helitron	7739	7883	536	+	.	ID="RND-5_FAMILY-2909";Tend="1432";Tstart="1286";shortTE="F";uid="3cb5216f-bfbc-402b-9a7c-7327cc50a6b2"
VSBQ01000390.1	RepeatMasker	DNA/Kolobok-E	183961	184198	602	+	.	ID="RND-1_FAMILY-192";Tend="1890";Tstart="1635";shortTE="F";uid="9c6ec8bf-84a7-482b-817d-650a0dba1f0e"
VSBQ01000390.1	RepeatMasker	Retroposon?	13982	14493	1109	+	.	ID="SINE2-1_AP";Tend="1424";Tstart="896";shortTE="F";uid="29952a47-da4e-40da-be2c-78e529a84caa"
VSBQ01000390.1	RepeatMasker	DNA/Kolobok-E	96438	96966	3532	+	.	ID="rnd-6_family-11301";Tend="1214";Tstart="748";shortTE="F";uid="6db70707-d57d-4fff-b9d3-8c07b0d4b62d"
VSBQ01000390.1	RepeatMasker	DNA	191461	191902	2447	+	.	ID="RND-5_FAMILY-10525";Tend="1738";Tstart="1292";shortTE="F";uid="54c57a1e-8446-4854-9cd4-9b0e91657763"
VSBQ01000390.1	RepeatMasker	Unknown	34653	34999	2292	+	.	ID="RND-1_FAMILY-329";Tend="1350";Tstart="998";shortTE="F";uid="a023e281-6c7e-4712-96cf-32b690336c5b"
VSBQ01000390.1	RepeatMasker	DNA/Kolobok-E	38216	38837	4153	+	.	ID="rnd-1_family-91";Tend="1524";Tstart="938";shortTE="F";uid="33ea9c7d-ccda-4dfe-b567-b4c3fa149f7c"
VSBQ01000390.1	RepeatMasker	Retroposon?	753	1205	1577	+	.	ID="RND-6_FAMILY-1257";Tend="852";Tstart="415";shortTE="F";uid="f3c66592-43fa-4953-a927-b6816699e435"
VSBQ01000390.1	RepeatMasker	DNA/Ginger	59802	59942	503	+	.	ID="RND-1_FAMILY-259";Tend="663";Tstart="520";shortTE="F";uid="0002b7d4-c9b2-485a-872b-87959f5b3ead"
VSBQ01000390.1	RepeatMasker	Unknown	214926	215476	518	+	.	ID="RND-4_FAMILY-802";TEgroup="ctg_390%7CRND-4_FAMILY-802%7C1";Tend="1268";Tstart="881";shortTE="F";uid="af435248-23cd-4fd3-9701-1f9a2760bf72"
VSBQ01000390.1	RepeatMasker	DNA/hAT	208116	208269	735	+	.	ID="RND-5_FAMILY-1841";Tend="1302";Tstart="1140";shortTE="F";uid="6819fc0f-b4d2-4559-a826-1c2af4c60610"
VSBQ01000390.1	RepeatMasker	DNA	24022	24466	514	+	.	ID="dna4-2b_ap";Tend="451";Tstart="6";shortTE="F";uid="516c96af-36a3-42c6-a67e-018044be48c8"
VSBQ01000390.1	RepeatMasker	Unknown	357	693	2784	+	.	ID="RND-1_FAMILY-82";Tend="1334";Tstart="991";shortTE="F";uid="2d75d4b8-09d3-4160-9229-dcab268c3ee8"
VSBQ01000390.1	RepeatMasker	Retroposon?	170398	170628	1083	+	.	ID="RND-6_FAMILY-12621";Tend="1481";Tstart="970";shortTE="F";uid="62da8417-47e9-40e1-ba67-d6042d4de8f0"
VSBQ01000390.1	RepeatMasker	DNA	178561	178916	1323	+	.	ID="RND-6_FAMILY-13352";Tend="1160";Tstart="807";shortTE="F";uid="18f2bd59-8a86-4f09-9ae4-6d493ca84773"
VSBQ01000390.1	RepeatMasker	LINE/R1	155131	155287	836	+	.	ID="RND-1_FAMILY-302";Tend="1076";Tstart="916";shortTE="F";uid="4142796f-1c4a-4197-bb86-b898b95fa137"
VSBQ01000390.1	RepeatMasker	RC/Helitron	186031	186146	627	-	.	ID="RND-6_FAMILY-22031";Tend="1030";Tstart="916";shortTE="F";uid="c1a15eeb-1b0b-497c-9fd2-77533faca13a"
VSBQ01000390.1	RepeatMasker	Retroposon?	13570	13968	783	-	.	ID="RND-1_FAMILY-101";Tend="730";Tstart="313";shortTE="F";uid="0abd938f-e9b2-4da4-bd4d-2085787b5f67"
VSBQ01000390.1	RepeatMasker	DNA/hAT	159640	159855	767	-	.	ID="RND-5_FAMILY-6615";Tend="1504";Tstart="1287";shortTE="F";uid="3bba4812-e0f5-407c-a851-7db7d425fe25"
VSBQ01000390.1	RepeatMasker	DNA	6495	6600	684	-	.	ID="RND-1_FAMILY-76";Tend="1468";Tstart="1365";shortTE="F";uid="86dfe083-f5f1-4e01-87d7-589d23b334e0"
VSBQ01000390.1	RepeatMasker	LINE/R1	18251	18982	3733	-	.	ID="RND-6_FAMILY-2096";Tend="1801";Tstart="950";shortTE="F";uid="271798ee-cbb6-4c68-949a-f87310bf8003"
VSBQ01000390.1	RepeatMasker	Retroposon?	62852	63415	3271	-	.	ID="RND-6_FAMILY-12621";Tend="1508";Tstart="974";shortTE="F";uid="037fd2aa-ffca-4d6d-b140-38e5b9e7797a"
VSBQ01000390.1	RepeatMasker	DNA/Merlin	206716	206954	500	-	.	ID="RND-6_FAMILY-12585";Tend="1087";Tstart="815";shortTE="F";uid="28315aad-2568-4cb9-8762-f862d8d20f99"
VSBQ01000390.1	RepeatMasker	DNA	170846	170992	541	-	.	ID="dna4-2_ap";Tend="269";Tstart="1";shortTE="F";uid="bff8b2e9-6d8d-41e6-8da1-5afb4a6e676e"
VSBQ01000390.1	RepeatMasker	DNA	1	216	1893	-	.	ID="RND-5_FAMILY-5092";Tend="1014";Tstart="799";shortTE="F";uid="a6bbe6a3-caba-4857-a0db-c78570c8375a"
VSBQ01000390.1	RepeatMasker	DNA	142750	143099	528	-	.	ID="TTAA2C_AP";Tend="319";Tstart="1";shortTE="F";uid="751c42be-0392-4fb0-97f9-e26153a5df51"
VSBQ01000390.1	RepeatMasker	DNA/Kolobok-E	178978	179163	437	-	.	ID="KOLOBOKE-2_AP";Tend="1309";Tstart="1121";shortTE="F";uid="c466392c-64c8-43f2-8ac8-6ba367822ac6"
VSBQ01000390.1	RepeatMasker	DNA	1689	1799	591	-	.	ID="RND-5_FAMILY-6224";Tend="1058";Tstart="949";shortTE="F";uid="71cbbf5c-fda3-4a36-8c67-95d65e6b0ed0"
VSBQ01000390.1	RepeatMasker	DNA/Ginger	184228	184921	4470	-	.	ID="RND-6_FAMILY-7106";Tend="1416";Tstart="701";shortTE="F";uid="faf633ed-29ac-48aa-9cd1-96d6f587d233"
VSBQ01000390.1	RepeatMasker	DNA/Kolobok-E	167622	168224	1545	-	.	ID="koloboke-3_ap";Tend="2162";Tstart="961";shortTE="F";uid="ec15fa74-9494-4b85-ae1e-d6111fa1f4af"
VSBQ01000390.1	RepeatMasker	DNA/hAT?	144058	144279	854	-	.	ID="RND-4_FAMILY-532";Tend="1875";Tstart="1647";shortTE="F";uid="adfb52f4-3993-4d1f-9fb9-65147d02aada"
VSBQ01000390.1	RepeatMasker	DNA/TcMar-Tigger	167096	167284	461	-	.	ID="DNA2-8_AP";Tend="765";Tstart="572";shortTE="F";uid="03979a68-3203-49b6-bd2c-9266237547dc"
VSBQ01000390.1	RepeatMasker	DNA	81356	81884	3399	-	.	ID="RND-4_FAMILY-398";Tend="1452";Tstart="941";shortTE="F";uid="424d6e80-0ef5-4cff-908d-9cdf26c3a868"
VSBQ01000390.1	RepeatMasker	DNA/Ginger-1	1803	2005	548	-	.	ID="ginger1-2_ap";Tend="2971";Tstart="2749";shortTE="F";uid="7eca1a9d-f2a1-4bc8-844e-bdd50bcbf3d5"
VSBQ01000390.1	RepeatMasker	Unknown	227	340	783	-	.	ID="RND-4_FAMILY-802";Tend="1249";Tstart="1138";shortTE="F";uid="c5ab23f2-ef87-4b2b-81b9-7ec9842fdeef"
VSBQ01000390.1	RepeatMasker	DNA/Kolobok-E	170629	170830	1193	-	.	ID="RND-6_FAMILY-30263";Tend="284";Tstart="82";shortTE="F";uid="224582af-8184-400d-a327-cd6e26b2f0cc"
VSBQ01000390.1	RepeatMasker	DNA/Kolobok-E	201582	202593	2202	-	.	ID="RND-6_FAMILY-30263";Tend="983";Tstart="82";shortTE="F";uid="27526c6a-9fed-4c89-8dc5-cf6dfa584b0c"
VSBQ01000390.1	RepeatMasker	DNA/Ginger-1	25820	27241	9845	-	.	ID="RND-6_FAMILY-1155";Tend="2283";Tstart="807";shortTE="F";uid="d9eae5c1-643e-4e63-9a95-5ca9db3c4873"
VSBQ01000390.1	RepeatMasker	DNA/Ginger	97544	98171	978	-	.	ID="RND-1_FAMILY-259";Tend="1288";Tstart="594";shortTE="F";uid="b4cac694-db74-4db2-9e4e-a66d55bd636d"
VSBQ01000390.1	RepeatMasker	RC/Helitron	179303	179477	435	-	.	ID="HALYOMORPHA_HALYS-4_FAMILY-1360";Tend="294";Tstart="117";shortTE="F";uid="55d6c707-213d-49b6-9c9e-37831ecc8beb"
VSBQ01000390.1	RepeatMasker	DNA/hAT-Tip100	142617	142753	805	-	.	ID="HAT-3_AP";Tend="2468";Tstart="2322";shortTE="F";uid="bc090d3c-9a3d-474c-b905-b5cf982ab144"
VSBQ01000390.1	RepeatMasker	DNA	207140	207610	2491	-	.	ID="TTAA5_AP";Tend="442";Tstart="1";shortTE="F";uid="ca6bdec0-dfda-423d-996e-a7bd30160c0d"
VSBQ01000390.1	RepeatMasker	DNA/Ginger-1	196186	196830	4325	-	.	ID="RND-6_FAMILY-1155";Tend="2260";Tstart="1605";shortTE="F";uid="68f4cccb-0cb1-473c-8c4c-7806cdcc46df"
VSBQ01000390.1	RepeatMasker	DNA	144964	145103	462	-	.	ID="DNA4-2B_AP";Tend="132";Tstart="1";shortTE="F";uid="1cfe2969-2cbb-431d-b8c7-e4a18677a7eb"
VSBQ01000390.1	RepeatMasker	DNA/hAT-Charlie	152368	153066	3631	-	.	ID="RND-6_FAMILY-4934";Tend="1526";Tstart="862";shortTE="F";uid="9f859fc0-db48-48dc-b2f9-b8aadc59f19d"
VSBQ01000390.1	RepeatMasker	DNA/hAT	85524	85779	405	-	.	ID="HAT-9_AP";Tend="231";Tstart="2";shortTE="F";uid="c9d90f1a-6968-4b5c-8e98-dc5df6baaef9"
VSBQ01000390.1	RepeatMasker	DNA/Ginger-1	59949	60731	5630	-	.	ID="RND-6_FAMILY-1155";Tend="1620";Tstart="800";shortTE="F";uid="384fa39c-6ebb-40d8-99f2-c335831b6884"
VSBQ01000390.1	RepeatMasker	DNA/Kolobok-E	21645	21823	482	-	.	ID="RND-6_FAMILY-1423";Tend="1735";Tstart="1550";shortTE="F";uid="a2fb0465-0883-45c0-b2e7-941a4d51ff0f"
VSBQ01000390.1	RepeatMasker	Retroposon?	95462	96903	3221	-	.	ID="RND-6_FAMILY-7125";Tend="1756";Tstart="186";shortTE="F";uid="cc4d6880-6644-46b0-a8bf-54b55b44e226"
VSBQ01000390.1	RepeatMasker	DNA	226635	226949	2649	-	.	ID="RND-5_FAMILY-5092";Tend="1958";Tstart="1644";shortTE="F";uid="a621e29c-c141-4fcc-829c-ef33c554c35e"
VSBQ01000390.1	RepeatMasker	DNA/Ginger-1	126430	127642	8590	-	.	ID="RND-6_FAMILY-1155";Tend="2206";Tstart="947";shortTE="F";uid="20870117-1faa-4208-9448-25f3139f281c"
VSBQ01000390.1	RepeatMasker	DNA/Kolobok-E	39872	40086	443	-	.	ID="RND-6_FAMILY-3832";Tend="1595";Tstart="1395";shortTE="F";uid="f08bb78a-e64c-402b-9b9c-65d4dbc18339"
VSBQ01000390.1	RepeatMasker	DNA/hAT	161094	161300	1257	-	.	ID="DNA8-105_AP";Tend="650";Tstart="425";shortTE="F";uid="a7f9d597-1dc1-4891-a9c4-76cd225626b5"
VSBQ01000390.1	RepeatMasker	Unknown	199290	199431	1056	-	.	ID="RND-5_FAMILY-14785";Tend="1077";Tstart="923";shortTE="F";uid="b3417fff-d581-48bd-80be-92da944efc27"
VSBQ01000390.1	RepeatMasker	Unknown	154724	154937	616	-	.	ID="RND-4_FAMILY-1339";Tend="1339";Tstart="1097";shortTE="F";uid="55c9a70b-cfb4-4fb7-bafb-4fe9e51df773"
VSBQ01000390.1	RepeatMasker	DNA	151486	151781	576	-	.	ID="dna4-2_ap";Tend="258";Tstart="1";shortTE="F";uid="b8cc4101-60ef-4054-a22f-5b4e7800d2c4"
VSBQ01000390.1	RepeatMasker	DNA	8949	9455	2843	-	.	ID="DNA8-31_AP";Tend="595";Tstart="3";shortTE="F";uid="6e139485-72db-4456-8c63-23acac2e17d9"
VSBQ01000390.1	RepeatMasker	DNA/hAT-hAT19	131204	131328	443	-	.	ID="RND-6_FAMILY-345";Tend="118";Tstart="1";shortTE="F";uid="bae70526-3acb-4178-a076-da022ca4eb8d"
VSBQ01000390.1	RepeatMasker	DNA/hAT-Tip100	224867	225005	1138	-	.	ID="RND-6_FAMILY-13111";Tend="1462";Tstart="1325";shortTE="F";uid="f4f575cb-fe33-43ff-a799-07ec1f4be341"
VSBQ01003900.1	RepeatMasker	Unknown	1	1641	7899	+	.	ID="RND-5_FAMILY-10171";Tend="2024";Tstart="1";shortTE="F";uid="fc6741a0-2bee-4582-be56-eef01eb33d13"
VSBQ01003901.1	RepeatMasker	DNA/MULE-MuDR	368	1311	713	-	.	ID="mudr1x_ap";Tend="1844";Tstart="876";shortTE="F";uid="ed9756b6-229b-44d3-963a-d998c42b60ad"
VSBQ01003902.1	RepeatMasker	LINE/R1	1	1641	13334	-	.	ID="RND-6_FAMILY-5000";Tend="1735";Tstart="109";shortTE="F";uid="c9554aa3-9e97-45c4-ac2b-89feca15f4c2"
VSBQ01003903.1	RepeatMasker	Unknown	845	1096	2157	+	.	ID="RND-6_FAMILY-22012";Tend="996";Tstart="744";shortTE="F";uid="806d125e-987a-4678-b509-98e9d40e3cdb"
VSBQ01003903.1	RepeatMasker	Unknown	35	192	996	-	.	ID="RND-5_FAMILY-369";Tend="874";Tstart="721";shortTE="F";uid="c1b6a34e-09e7-4229-a45c-cb15d3db8f83"
VSBQ01003904.1	RepeatMasker	DNA/hAT	2	1635	10326	-	.	ID="RND-1_FAMILY-19";Tend="2486";Tstart="796";shortTE="F";uid="e086c834-06ac-4e6a-b3bf-e5877099141f"
VSBQ01003905.1	RepeatMasker	DNA/hAT	476	649	752	+	.	ID="RND-1_FAMILY-92";Tend="1072";Tstart="859";shortTE="F";uid="7ac297d8-8ad9-4567-a892-fb0e1ca678e6"
VSBQ01003905.1	RepeatMasker	DNA/hAT	501	683	563	-	.	ID="RND-5_FAMILY-1143";Tend="1154";Tstart="940";shortTE="F";uid="0fb20816-5f6b-4fd4-9da4-3666049285ec"
VSBQ01003905.1	RepeatMasker	Unknown	883	1015	717	-	.	ID="RND-1_FAMILY-133";Tend="1804";Tstart="1690";shortTE="F";uid="3ea92efe-d87d-46cd-8c10-95f2fbfe1289"
VSBQ01003905.1	RepeatMasker	DNA	1112	1641	3807	-	.	ID="rnd-6_family-22565";Tend="739";Tstart="1";shortTE="F";uid="26e6fa04-7ea4-48b1-be76-afc1da9d6122"
VSBQ01003906.1	RepeatMasker	Unknown	1	1640	11720	+	.	ID="RND-5_FAMILY-2489";Tend="1787";Tstart="131";shortTE="F";uid="8f3762db-37b1-4aac-8dd9-e052593c80ad"
VSBQ01003907.1	RepeatMasker	DNA/hAT-Ac	356	523	434	-	.	ID="RND-6_FAMILY-2344";Tend="2096";Tstart="1944";shortTE="F";uid="a51880eb-1721-4a91-abe8-9c7e9c52e0e9"
VSBQ01003907.1	RepeatMasker	DNA	1401	1640	1172	-	.	ID="RND-6_FAMILY-3826";Tend="1373";Tstart="1109";shortTE="F";uid="7e2d0fbc-508d-40f1-8b55-1c85ad4f7b29"
VSBQ01003908.1	RepeatMasker	LINE/CR1	1	1109	6726	-	.	ID="RND-6_FAMILY-72";Tend="1004";Tstart="1";shortTE="F";uid="7c84e283-5b4c-4c29-9e13-ade436792e3a"
VSBQ01003909.1	RepeatMasker	Unknown	1	1639	12703	-	.	ID="RND-5_FAMILY-3517";Tend="1945";Tstart="2";shortTE="F";uid="b798924e-178d-4a0b-ad8a-9fcf96d63a0d"
VSBQ01000391.1	RepeatMasker	DNA	82396	82639	456	+	.	ID="RND-6_FAMILY-507";TEgroup="ctg_391%7CRND-6_FAMILY-507%7C1";Tend="2098";Tstart="570";shortTE="T";uid="9ab96507-ef69-4d72-92f2-fbaeaf428876"
VSBQ01000391.1	RepeatMasker	Unknown	46410	46588	903	+	.	ID="RND-1_FAMILY-382";Tend="511";Tstart="343";shortTE="F";uid="08f22ca2-01dd-4355-b1bd-ca2ea04ed23b"
VSBQ01000391.1	RepeatMasker	DNA/Ginger-1	185884	186338	2825	+	.	ID="RND-6_FAMILY-1155";Tend="1539";Tstart="1069";shortTE="F";uid="0d10d373-c941-4676-a260-115c151bd669"
VSBQ01000391.1	RepeatMasker	DNA	117973	118310	2109	+	.	ID="TTAA13B_AP";Tend="356";Tstart="8";shortTE="F";uid="d1487e78-00aa-4aac-8ce2-91eaa5dd1e7c"
VSBQ01000391.1	RepeatMasker	DNA/hAT-hAT19	88077	88276	732	+	.	ID="RND-5_FAMILY-1122";Tend="1130";Tstart="897";shortTE="F";uid="8e62073a-bc65-4506-a2f5-b9474e307212"
VSBQ01000391.1	RepeatMasker	DNA/Kolobok-E	195933	196086	472	+	.	ID="RND-6_FAMILY-30263";Tend="230";Tstart="83";shortTE="F";uid="cefb1cd1-8d21-4423-94df-a320bc8fb142"
VSBQ01000391.1	RepeatMasker	Unknown	182741	183515	440	+	.	ID="RND-6_FAMILY-4255";TEgroup="ctg_391%7CRND-6_FAMILY-4255%7C1";Tend="1649";Tstart="919";shortTE="T";uid="1cf10eba-2eb1-4411-8e8f-c9a7581a5069"
VSBQ01000391.1	RepeatMasker	DNA/TcMar-Tigger	192734	193262	3335	+	.	ID="DNA2-8_AP";Tend="765";Tstart="233";shortTE="F";uid="6e408353-adf2-4d0e-9889-f3fce7ffc4a9"
VSBQ01000391.1	RepeatMasker	DNA/hAT-Charlie	94389	94625	539	+	.	ID="RND-6_FAMILY-11695";Tend="1208";Tstart="943";shortTE="F";uid="07e54816-6044-40da-91f9-c56331b3ec12"
VSBQ01000391.1	RepeatMasker	Unknown	198599	198724	825	+	.	ID="RND-1_FAMILY-209";Tend="1029";Tstart="908";shortTE="F";uid="dd5fb111-10c5-4a2b-9ac4-5ed2765a1d8b"
VSBQ01000391.1	RepeatMasker	LINE/I-Jockey	209540	209922	2814	+	.	ID="RND-6_FAMILY-16794";Tend="1288";Tstart="921";shortTE="F";uid="ce537f33-50b9-41c3-8cc4-04075a5685ae"
VSBQ01000391.1	RepeatMasker	Unknown	73670	74116	2043	+	.	ID="RND-1_FAMILY-152";TEgroup="ctg_391%7CRND-1_FAMILY-152%7C1";Tend="1155";Tstart="917";shortTE="F";uid="4cdade1f-c078-4097-b9ac-df2591563a7b"
VSBQ01000391.1	RepeatMasker	Unknown	163303	163450	449	+	.	ID="RND-1_FAMILY-43";Tend="1478";Tstart="1331";shortTE="F";uid="09071e61-214f-4bbf-bdcd-bf1eb4cd8376"
VSBQ01000391.1	RepeatMasker	DNA/hAT-Tip100	20769	21035	1681	+	.	ID="RND-6_FAMILY-15916";Tend="1603";Tstart="1322";shortTE="F";uid="aa1a4512-1d2b-4766-839b-c1e0bc874d4b"
VSBQ01000391.1	RepeatMasker	Unknown	207579	207924	470	+	.	ID="RND-5_FAMILY-420";Tend="406";Tstart="70";shortTE="F";uid="a2d6db6e-e498-4fe9-bbfd-ad525dd63be9"
VSBQ01000391.1	RepeatMasker	Unknown	3201	3538	1331	+	.	ID="RND-1_FAMILY-81";Tend="730";Tstart="401";shortTE="F";uid="d681d3f4-4593-4587-99e9-a84b6d830db1"
VSBQ01000391.1	RepeatMasker	DNA/MULE-MuDR	11159	11416	1767	+	.	ID="RND-5_FAMILY-3281";Tend="1091";Tstart="827";shortTE="F";uid="ac56a5ab-ae75-4bab-914b-5a54fc8949d6"
VSBQ01000391.1	RepeatMasker	Unknown	19052	19485	2884	+	.	ID="RND-6_FAMILY-26899";Tend="1291";Tstart="855";shortTE="F";uid="1571ab4c-7a64-4fb3-99ab-b938e201f1d4"
VSBQ01000391.1	RepeatMasker	LTR/Gypsy	221475	221872	846	+	.	ID="RND-6_FAMILY-6104";Tend="722";Tstart="154";shortTE="F";uid="ce874c8f-490d-47bc-a6a1-98041dba91d0"
VSBQ01000391.1	RepeatMasker	RC/Helitron	205652	205814	899	+	.	ID="RND-5_FAMILY-2909";Tend="893";Tstart="737";shortTE="F";uid="a67dec08-7ca9-4ca1-b511-4ffc09ae84f4"
VSBQ01000391.1	RepeatMasker	DNA/Ginger	219835	220198	1971	+	.	ID="RND-6_FAMILY-7106";Tend="1111";Tstart="742";shortTE="F";uid="d35eaa05-95e2-4198-92cb-d3350472c9ec"
VSBQ01000391.1	RepeatMasker	DNA/Ginger	212331	212451	728	+	.	ID="RND-6_FAMILY-7106";Tend="1302";Tstart="1181";shortTE="F";uid="3a51d4a4-4374-4952-a924-e0abdb8053b2"
VSBQ01000391.1	RepeatMasker	DNA	113668	114039	753	+	.	ID="TTAA2C_AP";Tend="350";Tstart="9";shortTE="F";uid="fcf51e4d-9823-47d2-9dd4-228e948fb3ac"
VSBQ01000391.1	RepeatMasker	DNA	132833	133206	557	+	.	ID="DNA4-3_AP";Tend="506";Tstart="104";shortTE="F";uid="c8954be4-7dca-402d-89bf-0006338a0487"
VSBQ01000391.1	RepeatMasker	DNA/hAT-Tip100	213935	215384	10175	+	.	ID="RND-6_FAMILY-9781";Tend="2233";Tstart="764";shortTE="F";uid="e949c218-a20b-4d0b-af43-c9142091a994"
VSBQ01000391.1	RepeatMasker	Unknown	95400	95577	1027	+	.	ID="RND-1_FAMILY-228";Tend="1124";Tstart="938";shortTE="F";uid="4202cc5b-74f4-4846-a91b-d36c1c95b15b"
VSBQ01000391.1	RepeatMasker	DNA/Kolobok-E	1	360	2582	+	.	ID="RND-1_FAMILY-105";Tend="1109";Tstart="764";shortTE="F";uid="d9f12053-c3e6-490a-b8cb-e8b4dde41723"
VSBQ01000391.1	RepeatMasker	DNA	28084	28392	963	+	.	ID="TTAA11_AP";Tend="374";Tstart="20";shortTE="F";uid="085ed010-9ae3-4211-9e27-265326e6e628"
VSBQ01000391.1	RepeatMasker	DNA	80939	81205	1196	+	.	ID="DNAX-2_AP";Tend="430";Tstart="164";shortTE="F";uid="5ce4bc87-3b9f-47a4-92e7-df517ae72c78"
VSBQ01000391.1	RepeatMasker	DNA/hAT?	102358	102606	938	+	.	ID="rnd-6_family-11462";Tend="912";Tstart="489";shortTE="F";uid="22c2442c-eaab-4097-96eb-4aae44a48613"
VSBQ01000391.1	RepeatMasker	DNA/hAT-Tip100	172990	173646	1681	+	.	ID="RND-6_FAMILY-4125";Tend="2227";Tstart="1569";shortTE="F";uid="e2753a06-192a-403d-a4fa-a47aee30672a"
VSBQ01000391.1	RepeatMasker	DNA/TcMar-Tigger	191502	191777	1303	+	.	ID="DNA2-8_AP";Tend="253";Tstart="1";shortTE="F";uid="b6396f3f-5886-493c-a19c-6b9e89d11174"
VSBQ01000391.1	RepeatMasker	Retroposon?	189152	189387	1845	+	.	ID="RND-6_FAMILY-5571";Tend="1217";Tstart="602";shortTE="F";uid="61a6d741-d7f7-4308-ad42-392779596df5"
VSBQ01000391.1	RepeatMasker	DNA/Ginger	136240	136933	969	+	.	ID="RND-6_FAMILY-7106";Tend="2184";Tstart="1536";shortTE="F";uid="481fba74-94a1-43ae-9004-312067982886"
VSBQ01000391.1	RepeatMasker	RC/Helitron	28469	28594	525	+	.	ID="RND-5_FAMILY-1400";Tend="1124";Tstart="994";shortTE="F";uid="09cd9018-ac1e-496c-ac1a-25a42e0dbf87"
VSBQ01000391.1	RepeatMasker	DNA/hAT-Tip100	152885	153382	718	+	.	ID="RND-4_FAMILY-1063";Tend="1616";Tstart="1135";shortTE="F";uid="81b30202-74aa-4b71-a5ab-dfcef98d4b49"
VSBQ01000391.1	RepeatMasker	Retroposon?	195809	195958	432	+	.	ID="RND-4_FAMILY-1269";Tend="1420";Tstart="1309";shortTE="F";uid="e0f14eaa-9fb0-4160-8482-5c49430d1e18"
VSBQ01000391.1	RepeatMasker	DNA/Ginger	224060	224859	4269	+	.	ID="RND-1_FAMILY-259";Tend="1347";Tstart="546";shortTE="F";uid="bbe6dfc6-d467-4e85-9c7c-39399b50ecd8"
VSBQ01000391.1	RepeatMasker	DNA/MULE-MuDR	10483	10695	740	+	.	ID="RND-5_FAMILY-3281";Tend="203";Tstart="1";shortTE="F";uid="f4c0b30b-f565-426a-b7a4-1b724aaf7f76"
VSBQ01000391.1	RepeatMasker	Retroposon?	148112	148507	437	+	.	ID="SINE2-1_AP";Tend="398";Tstart="20";shortTE="F";uid="636d5055-444a-4b4c-97e9-c4fba3875cd3"
VSBQ01000391.1	RepeatMasker	DNA	69703	70028	1501	+	.	ID="dnax-2_ap";Tend="467";Tstart="159";shortTE="F";uid="243757bb-e6b1-4df6-ad96-3bba58381831"
VSBQ01000391.1	RepeatMasker	DNA/Kolobok-E	222414	222526	3450	+	.	ID="rnd-5_family-9815";Tend="2209";Tstart="1630";shortTE="F";uid="f9f5a4b5-3618-45a9-86d6-5218c639c317"
VSBQ01000391.1	RepeatMasker	Unknown	180654	180945	2477	+	.	ID="RND-1_FAMILY-62";Tend="1269";Tstart="979";shortTE="F";uid="cc673b08-cb78-413d-a4c5-680d974ade92"
VSBQ01000391.1	RepeatMasker	DNA	118819	118998	1252	+	.	ID="TTAA13B_AP";Tend="595";Tstart="411";shortTE="F";uid="33071319-b189-4695-8799-a42d1ce3df6a"
VSBQ01000391.1	RepeatMasker	DNA	161454	161585	436	+	.	ID="dna4-2b_ap";Tend="771";Tstart="640";shortTE="F";uid="b567644d-4382-41f6-b57a-9f9044679920"
VSBQ01000391.1	RepeatMasker	LINE/RTE-BovB	191076	191444	529	+	.	ID="RTE-40_LMI";Tend="2340";Tstart="1976";shortTE="F";uid="fdb6f87b-64ed-4bcf-817a-3edfac818a23"
VSBQ01000391.1	RepeatMasker	DNA/hAT-Tip100	160758	161157	1955	+	.	ID="DNA8-100B_AP";Tend="501";Tstart="2";shortTE="F";uid="f6b3b3f9-f6e8-4b63-bfda-d309bd11d07a"
VSBQ01000391.1	RepeatMasker	Unknown	135441	135754	844	+	.	ID="RND-5_FAMILY-5954";Tend="1802";Tstart="1534";shortTE="F";uid="4489badc-304b-4035-b009-bba7620b48e2"
VSBQ01000391.1	RepeatMasker	DNA/MULE-MuDR	134538	134882	545	+	.	ID="MUDR4X_AP";Tend="1420";Tstart="1078";shortTE="F";uid="9712b381-e274-4d82-b90e-f1c16fa819c8"
VSBQ01000391.1	RepeatMasker	Unknown	162214	162542	2323	+	.	ID="RND-6_FAMILY-5141";Tend="1201";Tstart="872";shortTE="F";uid="79f000af-44d5-45bf-b4c9-38c3ecc20a94"
VSBQ01000391.1	RepeatMasker	DNA/Ginger	118294	118499	589	+	.	ID="RND-5_FAMILY-879";Tend="1133";Tstart="928";shortTE="F";uid="5d159681-648e-4a70-a89c-41458064e705"
VSBQ01000391.1	RepeatMasker	DNA/hAT-Ac	215689	215946	765	+	.	ID="DNA8-11B_AP";Tend="260";Tstart="1";shortTE="F";uid="089b86d7-634a-41b5-b216-cc811695aa08"
VSBQ01000391.1	RepeatMasker	DNA/Ginger	150170	150631	792	+	.	ID="RND-6_FAMILY-7106";Tend="1199";Tstart="700";shortTE="F";uid="e617dc92-a3d1-43c2-9d23-89996a89a20e"
VSBQ01000391.1	RepeatMasker	DNA	76335	76788	1189	+	.	ID="DNA4-3_AP";Tend="474";Tstart="4";shortTE="F";uid="d037a39a-2ac5-44ef-9c02-9d05e9501b9e"
VSBQ01000391.1	RepeatMasker	DNA/Ginger	200459	200698	1121	+	.	ID="RND-1_FAMILY-259";Tend="833";Tstart="588";shortTE="F";uid="9b6040e2-b304-4668-a187-aaa459c97a5f"
VSBQ01000391.1	RepeatMasker	Unknown	211689	212261	2787	+	.	ID="RND-1_FAMILY-357";Tend="1468";Tstart="858";shortTE="F";uid="66fede15-ba3e-423e-a271-13e7749120bc"
VSBQ01000391.1	RepeatMasker	LTR/Gypsy	201385	201782	844	+	.	ID="RND-6_FAMILY-6104";Tend="722";Tstart="154";shortTE="F";uid="fc29ede1-2ea1-4a15-b8df-727fd8b0fdc9"
VSBQ01000391.1	RepeatMasker	Unknown	10141	10444	2203	-	.	ID="RND-5_FAMILY-1586";Tend="802";Tstart="504";shortTE="F";uid="c9b43338-4095-456d-a42f-2909b88fcef4"
VSBQ01000391.1	RepeatMasker	DNA/Ginger	14149	14432	623	-	.	ID="RND-1_FAMILY-259";Tend="1284";Tstart="1009";shortTE="F";uid="2ddc449a-bdd3-4136-9ba8-8478e7414c98"
VSBQ01000391.1	RepeatMasker	DNA/hAT	222265	222387	700	-	.	ID="RND-5_FAMILY-8258";Tend="262";Tstart="143";shortTE="F";uid="dddfad59-7df1-49d9-893f-ca5a8f07b6b6"
VSBQ01000391.1	RepeatMasker	DNA/Ginger-1	220207	221174	5039	-	.	ID="RND-6_FAMILY-1155";TEgroup="ctg_391%7CRND-6_FAMILY-1155%7C1";Tend="2260";Tstart="1277";shortTE="F";uid="c18022fc-ab1c-4f1d-9c54-6c96e9953411"
VSBQ01000391.1	RepeatMasker	DNA	20391	20737	1266	-	.	ID="RND-6_FAMILY-6825";Tend="1371";Tstart="1019";shortTE="F";uid="932553eb-6e5e-4d5e-addf-bc5660a3fb4e"
VSBQ01000391.1	RepeatMasker	DNA/hAT-Tip100	217219	217431	969	-	.	ID="DNA8-106_AP";Tend="193";Tstart="1";shortTE="F";uid="0f10804f-5393-4e4d-9e23-3215678cd2a5"
VSBQ01000391.1	RepeatMasker	DNA	115059	115524	1498	-	.	ID="TTAA3C_AP";Tend="425";Tstart="1";shortTE="F";uid="d08e35e5-0a71-4fb4-9bee-dbd2cfbdfa43"
VSBQ01000391.1	RepeatMasker	DNA	80371	80886	1653	-	.	ID="DNA4-3_AP";Tend="635";Tstart="107";shortTE="F";uid="c0d89c6d-c7c1-4a37-8ffe-957336899637"
VSBQ01000391.1	RepeatMasker	Unknown	104468	104598	472	-	.	ID="RND-6_FAMILY-6937";Tend="1917";Tstart="1786";shortTE="F";uid="abd3028c-d95a-4997-aa1c-2a06f12f3271"
VSBQ01000391.1	RepeatMasker	DNA/hAT	221628	221949	1278	-	.	ID="RND-5_FAMILY-8258";Tend="892";Tstart="595";shortTE="F";uid="3a68da70-c801-4a5f-b179-0edd44ba9a65"
VSBQ01000391.1	RepeatMasker	DNA/hAT	202409	202957	2309	-	.	ID="RND-5_FAMILY-8258";Tend="607";Tstart="54";shortTE="F";uid="d50bf77c-140c-4503-9cc4-0be72044128d"
VSBQ01000391.1	RepeatMasker	DNA/hAT-Ac	9383	9637	943	-	.	ID="RND-5_FAMILY-3126";Tend="1494";Tstart="1242";shortTE="F";uid="832efb70-aedb-4b3f-973b-a646db6e6f46"
VSBQ01000391.1	RepeatMasker	Unknown	151211	151515	2056	-	.	ID="RND-6_FAMILY-5141";Tend="1225";Tstart="918";shortTE="F";uid="519e3cde-b0a3-4283-b49c-59ba85ebe854"
VSBQ01000391.1	RepeatMasker	Unknown	196445	197091	3527	-	.	ID="RND-6_FAMILY-9520";Tend="1556";Tstart="886";shortTE="F";uid="6469122b-ab63-43b9-aff3-0ef0a4fc3a16"
VSBQ01000391.1	RepeatMasker	DNA	26621	26945	748	-	.	ID="ttaa3b_ap";TEgroup="ctg_391%7Cttaa3b_ap%7C1";Tend="179";Tstart="1";shortTE="F";uid="15a4e7b8-7812-4040-a154-9c556388cba9"
VSBQ01000391.1	RepeatMasker	DNA/Ginger	189388	189770	1936	-	.	ID="RND-1_FAMILY-259";Tend="1037";Tstart="648";shortTE="F";uid="32357c86-7161-47a6-8b10-16876aeb5ec9"
VSBQ01000391.1	RepeatMasker	Retroposon?	186236	186365	437	-	.	ID="RND-1_FAMILY-338";Tend="405";Tstart="269";shortTE="F";uid="5dad31cb-342d-41a3-b442-62755c181f3d"
VSBQ01000391.1	RepeatMasker	Unknown	4982	5319	955	-	.	ID="RND-6_FAMILY-25037";Tend="1316";Tstart="927";shortTE="F";uid="93a51d87-f10b-4cd6-bf68-02c48d72d6fc"
VSBQ01000391.1	RepeatMasker	Unknown	182630	182738	866	-	.	ID="RND-6_FAMILY-12605";Tend="1762";Tstart="1655";shortTE="F";uid="4497f478-232e-47b5-b857-47d2d8217820"
VSBQ01000391.1	RepeatMasker	DNA	69124	69305	482	-	.	ID="ttaac_ap";Tend="321";Tstart="141";shortTE="F";uid="6cd7798d-9663-43cd-9f1e-d3b58a7b66a7"
VSBQ01000391.1	RepeatMasker	DNA/Ginger-1	222527	223360	3769	-	.	ID="RND-6_FAMILY-1155";TEgroup="ctg_391%7CRND-6_FAMILY-1155%7C2";Tend="1400";Tstart="807";shortTE="F";uid="56cadb15-59a0-4ffd-8fd7-52d2f0d739e4"
VSBQ01000391.1	RepeatMasker	Unknown	117759	117944	656	-	.	ID="RND-6_FAMILY-9742";Tend="1257";Tstart="1025";shortTE="F";uid="c8a474b2-bd50-43ff-99f2-ed659bf0dd54"
VSBQ01000391.1	RepeatMasker	DNA/Ginger	190793	190952	677	-	.	ID="RND-6_FAMILY-7106";Tend="881";Tstart="707";shortTE="F";uid="e5da279b-8737-4639-8f85-ce67323d6435"
VSBQ01000391.1	RepeatMasker	Retroposon?	152621	152788	704	-	.	ID="RND-4_FAMILY-1269";Tend="1437";Tstart="1269";shortTE="F";uid="c2d82243-65d2-481f-bb97-d2ddbf730e3b"
VSBQ01000391.1	RepeatMasker	Retroposon?	212307	212451	616	-	.	ID="RND-6_FAMILY-2048";Tend="558";Tstart="406";shortTE="F";uid="f28821c8-1b50-4fda-a390-a967aed29fe8"
VSBQ01000391.1	RepeatMasker	Retroposon?	189836	190724	2394	-	.	ID="SINE2-1_AP";Tend="1370";Tstart="405";shortTE="F";uid="9750bcab-72f9-4482-b979-9c322ec27716"
VSBQ01000391.1	RepeatMasker	DNA/hAT-Charlie	18001	18313	1771	-	.	ID="RND-5_FAMILY-6460";Tend="849";Tstart="538";shortTE="F";uid="ae6a3509-0d4c-453b-8c8c-7e32f5d2ddb0"
VSBQ01000391.1	RepeatMasker	Unknown	72596	72860	979	-	.	ID="RND-6_FAMILY-5141";Tend="1188";Tstart="903";shortTE="F";uid="b3d79c38-9fc7-4a88-b5dd-21e9688100ba"
VSBQ01000391.1	RepeatMasker	DNA/hAT-hAT19	86112	86275	461	-	.	ID="DNA8-74_AP";Tend="176";Tstart="1";shortTE="F";uid="b0a3d4cf-6b12-411e-a247-d6b244422925"
VSBQ01000391.1	RepeatMasker	RC/Helitron	206634	207166	3644	-	.	ID="RND-1_FAMILY-26";Tend="1354";Tstart="814";shortTE="F";uid="205e0fe9-7f5a-4955-8e60-319776a26c72"
VSBQ01000391.1	RepeatMasker	Retroposon?	172866	173380	1050	-	.	ID="SINE2-1_AP";Tend="1353";Tstart="847";shortTE="F";uid="31f63393-ab85-414c-b204-111d2b014136"
VSBQ01000391.1	RepeatMasker	DNA/hAT-hAT19	178633	178754	607	-	.	ID="RND-6_FAMILY-11560";Tend="417";Tstart="299";shortTE="F";uid="bef7a2a1-c5be-4e1a-bb62-a2f447239f58"
VSBQ01000391.1	RepeatMasker	DNA	64709	65424	1994	-	.	ID="DNA4-2_AP";Tend="769";Tstart="1";shortTE="F";uid="2034e015-6605-477d-a7a6-2ebba286a042"
VSBQ01000391.1	RepeatMasker	Unknown	340	3279	11626	-	.	ID="RND-5_FAMILY-901";Tend="2610";Tstart="1";shortTE="F";uid="23dec1b0-f70a-4373-b916-0c99b21e79bd"
VSBQ01000391.1	RepeatMasker	LINE/R1	102007	102256	1761	-	.	ID="RND-5_FAMILY-5126";Tend="1420";Tstart="1185";shortTE="F";uid="b2952f3b-97ed-45b6-b075-a297f2507fef"
VSBQ01000391.1	RepeatMasker	LINE/I-Jockey	167826	168827	1164	-	.	ID="RND-1_FAMILY-258";Tend="1433";Tstart="446";shortTE="F";uid="c8619222-8a40-4cd7-a700-1ff402c8a298"
VSBQ01000391.1	RepeatMasker	LINE/I-Jockey	13497	13878	603	-	.	ID="RND-1_FAMILY-268";TEgroup="ctg_391%7CRND-1_FAMILY-268%7C1";Tend="1162";Tstart="894";shortTE="T";uid="50f8135e-1e7b-4b18-9116-f2cc47eaabed"
VSBQ01000391.1	RepeatMasker	Retroposon?	3555	4156	2499	-	.	ID="RND-6_FAMILY-11823";Tend="1071";Tstart="449";shortTE="F";uid="3fb38313-c819-4110-92df-66f42f860976"
VSBQ01000391.1	RepeatMasker	DNA	162581	162860	876	-	.	ID="TTAA22_AP";Tend="418";Tstart="97";shortTE="F";uid="b17a0c9c-ba02-49ee-bb67-1a6cde35a6bc"
VSBQ01000391.1	RepeatMasker	DNA	60742	61585	781	-	.	ID="DNA4-2_AP";Tend="769";Tstart="1";shortTE="F";uid="e96f4355-6398-481e-b78e-92976168ced5"
VSBQ01000391.1	RepeatMasker	DNA/hAT-hAT19	203363	203615	1511	-	.	ID="RND-6_FAMILY-18969";Tend="1193";Tstart="947";shortTE="F";uid="caf73f1e-ee64-4282-96a8-89fdfcb9b649"
VSBQ01000391.1	RepeatMasker	DNA/TcMar-m44?	204621	204780	1180	-	.	ID="DNA4-10_AP";Tend="160";Tstart="1";shortTE="F";uid="887c11d9-2533-45e8-a6bf-a704b1dba7d3"
VSBQ01000391.1	RepeatMasker	Unknown	164540	165151	5105	-	.	ID="RND-5_FAMILY-9180";Tend="785";Tstart="174";shortTE="F";uid="a42f00bc-f1a3-4440-ab58-1dc18867a756"
VSBQ01000391.1	RepeatMasker	Unknown	72197	72304	571	-	.	ID="RND-1_FAMILY-228";Tend="1120";Tstart="1020";shortTE="F";uid="d9c71612-6b06-4f46-99fe-1699b3b40bd8"
VSBQ01000391.1	RepeatMasker	Retroposon?	90466	90649	538	-	.	ID="RND-4_FAMILY-1269";Tend="264";Tstart="86";shortTE="F";uid="82f8904c-5426-44d6-893d-6e892ff635e1"
VSBQ01000391.1	RepeatMasker	Unknown	204875	205291	516	-	.	ID="RND-6_FAMILY-5746";TEgroup="ctg_391%7CRND-6_FAMILY-5746%7C1";Tend="1373";Tstart="579";shortTE="F";uid="453c2f2f-f46b-4353-b946-4654c26fae35"
VSBQ01000391.1	RepeatMasker	Unknown	4698	4964	733	-	.	ID="RND-6_FAMILY-10496";Tend="1379";Tstart="1115";shortTE="F";uid="4ae759b8-f2ab-4e74-941b-b4b87fdb36d8"
VSBQ01000391.1	RepeatMasker	RC/Helitron	208818	209056	1332	-	.	ID="RND-1_FAMILY-26";Tend="1527";Tstart="1290";shortTE="F";uid="ae761264-1b5d-4145-b2e8-eb5c3b2fa0fc"
VSBQ01000391.1	RepeatMasker	DNA/hAT-Tip100	216062	216162	587	-	.	ID="DNA8-106_AP";Tend="1365";Tstart="1254";shortTE="F";uid="3987cfa3-0b7d-40bb-9238-0c498915a648"
VSBQ01000391.1	RepeatMasker	Retroposon?	188658	189391	2363	-	.	ID="SINE2-1_AP";Tend="1425";Tstart="577";shortTE="F";uid="3cd07f52-5254-4b09-aa55-ca8cad64da56"
VSBQ01000391.1	RepeatMasker	DNA	107130	107875	1112	-	.	ID="DNA4-2_AP";Tend="769";Tstart="8";shortTE="F";uid="53d1851c-250c-469d-98e0-c4a29edca54c"
VSBQ01000391.1	RepeatMasker	DNA/hAT	73210	73634	1215	-	.	ID="RND-1_FAMILY-182";Tend="996";Tstart="576";shortTE="F";uid="0e0c14f9-3f2c-4cbe-895f-0bd0d9029c41"
VSBQ01000391.1	RepeatMasker	Unknown	183479	185150	9068	-	.	ID="RND-6_FAMILY-12605";Tend="1705";Tstart="171";shortTE="F";uid="2819f91a-d9dc-4561-8cc0-8c43bf596e15"
VSBQ01000391.1	RepeatMasker	Unknown	224963	225217	1245	-	.	ID="RND-1_FAMILY-81";Tend="696";Tstart="460";shortTE="F";uid="83ec6966-c4ae-4e70-b415-7fef49e3a80c"
VSBQ01000391.1	RepeatMasker	LINE/RTE-BovB	203835	204450	451	-	.	ID="RTE-14_LMI";Tend="3071";Tstart="2466";shortTE="F";uid="e2ba2032-de7e-474e-815c-bacf0ee1c7f5"
VSBQ01000391.1	RepeatMasker	DNA/hAT-Charlie	95208	95356	547	-	.	ID="RND-5_FAMILY-5125";Tend="1088";Tstart="952";shortTE="F";uid="d2b78c0f-5296-47d7-8a94-e555fbeac839"
VSBQ01000391.1	RepeatMasker	Unknown	180972	181112	988	-	.	ID="RND-1_FAMILY-96";Tend="1129";Tstart="1004";shortTE="F";uid="1bc50a9d-cb63-4193-b5ad-c62f01109bd9"
VSBQ01000391.1	RepeatMasker	RC/Helitron	194898	195753	1339	-	.	ID="HELITRON-5_NVI";Tend="3900";Tstart="3013";shortTE="F";uid="0c16a7f0-aec3-47ec-8e9a-24394dd7be88"
VSBQ01000391.1	RepeatMasker	Unknown	19598	20388	5611	-	.	ID="RND-4_FAMILY-506";Tend="1718";Tstart="953";shortTE="F";uid="3c413b2a-ab52-4d6d-bdb7-ca6c906ba792"
VSBQ01000391.1	RepeatMasker	DNA/hAT	201528	201859	1272	-	.	ID="RND-5_FAMILY-8258";Tend="902";Tstart="595";shortTE="F";uid="5207bc7f-27d7-43d2-b7dd-86698f20432c"
VSBQ01000391.1	RepeatMasker	DNA/Ginger-1	118319	118818	3766	-	.	ID="RND-5_FAMILY-8248";Tend="1374";Tstart="878";shortTE="F";uid="459d9319-1054-47fd-8f74-60d6d5df5388"
VSBQ01000391.1	RepeatMasker	DNA/hAT-Charlie	84938	85309	2027	-	.	ID="DNA8-104_AP";Tend="340";Tstart="1";shortTE="F";uid="6039d337-1b94-4b94-a95d-c1068148f5c6"
VSBQ01000391.1	RepeatMasker	Unknown	7482	7858	2505	-	.	ID="RND-1_FAMILY-37";Tend="1316";Tstart="949";shortTE="F";uid="c932e812-5a62-4efd-a043-ea3fe461bd15"
VSBQ01000391.1	RepeatMasker	DNA	43672	44007	553	-	.	ID="TTAA7_AP";Tend="433";Tstart="76";shortTE="F";uid="06731f04-430b-498a-9139-e658f0647d65"
VSBQ01000391.1	RepeatMasker	RC/Helitron	194346	194601	735	-	.	ID="HELITRON-2_SIN";Tend="4371";Tstart="4105";shortTE="F";uid="b0c2eae6-14dd-4e23-a747-4f37f1a6185f"
VSBQ01000391.1	RepeatMasker	Unknown	212515	212793	568	-	.	ID="RND-5_FAMILY-6083";Tend="998";Tstart="743";shortTE="F";uid="99cdc9ca-7f88-4762-a746-1819eb3e95c6"
VSBQ01000391.1	RepeatMasker	DNA	199824	199942	462	-	.	ID="TTAA18B_AP";Tend="140";Tstart="2";shortTE="F";uid="d70f735e-9c71-4574-9ca9-5d188c8517af"
VSBQ01000391.1	RepeatMasker	DNA	113713	114076	852	-	.	ID="ttaa2c_ap";Tend="374";Tstart="35";shortTE="F";uid="171e9fec-c1fb-4f4f-88c8-f31f7dbf2eec"
VSBQ01000391.1	RepeatMasker	DNA/TcMar-Tc1	94840	95150	649	-	.	ID="RND-6_FAMILY-75";Tend="2126";Tstart="1813";shortTE="F";uid="5c74fc67-b12b-4cf6-9401-5325c3327d41"
VSBQ01000391.1	RepeatMasker	Unknown	46874	47054	810	-	.	ID="RND-1_FAMILY-382";Tend="511";Tstart="341";shortTE="F";uid="a5d9f5dc-98e8-4944-b7d1-7e0127c16970"
VSBQ01000391.1	RepeatMasker	RC/Helitron	205364	205653	1077	-	.	ID="RND-5_FAMILY-1400";Tend="1736";Tstart="1260";shortTE="F";uid="156f49a2-d7c3-4575-b990-6b06caf593f0"
VSBQ01000391.1	RepeatMasker	DNA	24861	25288	1711	-	.	ID="TTAA3_AP";Tend="429";Tstart="1";shortTE="F";uid="1b2fbd09-9a00-48a8-ac53-a30f0fd3f16b"
VSBQ01000391.1	RepeatMasker	Retroposon?	185822	186089	470	-	.	ID="RND-5_FAMILY-569";Tend="780";Tstart="512";shortTE="F";uid="3ce497f8-3fa1-4505-b1ae-3272e93b6a07"
VSBQ01000391.1	RepeatMasker	Unknown	174245	174493	850	-	.	ID="RND-1_FAMILY-20";Tend="1219";Tstart="958";shortTE="F";uid="5b1d52e3-ef43-4b22-834d-22907d6594c3"
VSBQ01003910.1	RepeatMasker	Unknown	8	1609	2831	-	.	ID="REP-6_LMI";TEgroup="ctg_3910%7CREP-6_LMI%7C1";Tend="14308";Tstart="3421";shortTE="F";uid="c6f4b972-5de4-40a0-93ac-51fe54ab69cc"
VSBQ01003911.1	RepeatMasker	DNA/hAT	1	1161	9360	+	.	ID="RND-1_FAMILY-182";Tend="2125";Tstart="947";shortTE="F";uid="b0b5fcf0-f0e9-46b9-a9b6-9d2875c83e96"
VSBQ01003911.1	RepeatMasker	Unknown	1136	1639	3802	-	.	ID="RND-1_FAMILY-61";Tend="924";Tstart="423";shortTE="F";uid="8c492ca9-7432-43c2-84a2-95637c30b63c"
VSBQ01003912.1	RepeatMasker	LINE/CR1	433	1173	5867	+	.	ID="RND-6_FAMILY-72";Tend="1556";Tstart="820";shortTE="F";uid="581c172b-0042-4ee0-9414-e91f486d64f0"
VSBQ01003912.1	RepeatMasker	DNA/hAT-Ac	1119	1442	2701	+	.	ID="RND-5_FAMILY-719";Tend="869";Tstart="544";shortTE="F";uid="440d55f4-7b8f-43b3-afc2-3eefbbb08b8b"
VSBQ01003912.1	RepeatMasker	DNA/hAT-Ac	1	424	2783	+	.	ID="RND-5_FAMILY-719";Tend="556";Tstart="164";shortTE="F";uid="7ca48a67-0437-4e22-aebf-cd9e2a44e53c"
VSBQ01003913.1	RepeatMasker	Unknown	889	1339	1824	+	.	ID="RND-1_FAMILY-94";Tend="723";Tstart="4";shortTE="F";uid="39906aaf-8a0d-42cf-a0a7-b0a1fa3060a4"
VSBQ01003913.1	RepeatMasker	RC/Helitron	1	403	2645	-	.	ID="RND-6_FAMILY-197";Tend="459";Tstart="1";shortTE="F";uid="7c727aa5-5aeb-4796-9502-562ed9933231"
VSBQ01003913.1	RepeatMasker	Unknown	1281	1638	2613	-	.	ID="RND-6_FAMILY-5269";Tend="507";Tstart="155";shortTE="F";uid="01e8a7e1-274e-4bbe-92f5-9de8f0ee753c"
VSBQ01003914.1	RepeatMasker	Retroposon?	1	1637	11060	-	.	ID="RND-6_FAMILY-13149";Tend="2309";Tstart="687";shortTE="F";uid="4955e55c-de5e-4b91-a672-1ea252aea2f1"
VSBQ01003915.1	RepeatMasker	Unknown	1	710	5896	+	.	ID="RND-1_FAMILY-40";Tend="867";Tstart="145";shortTE="F";uid="5b89a2e5-fb86-4bb8-b683-7292e79ca902"
VSBQ01003915.1	RepeatMasker	Unknown	712	1637	7812	-	.	ID="RND-1_FAMILY-22";Tend="1112";Tstart="166";shortTE="F";uid="58ff5719-7451-4ebf-aca1-f969afac8aac"
VSBQ01003916.1	RepeatMasker	Unknown	1	1637	10676	-	.	ID="RND-3_FAMILY-95";Tend="2578";Tstart="947";shortTE="F";uid="b0666132-8cc4-4325-8bc0-57ddfd1690ba"
VSBQ01003917.1	RepeatMasker	DNA/Kolobok-E	1163	1637	2644	+	.	ID="RND-5_FAMILY-605";Tend="1331";Tstart="880";shortTE="F";uid="dcc5590b-86e6-4c63-9f1b-a125dd2db6f4"
VSBQ01003917.1	RepeatMasker	DNA/hAT	23	578	677	-	.	ID="RND-5_FAMILY-769";Tend="737";Tstart="208";shortTE="F";uid="2c3dc82f-998c-445e-b75d-ca50144e4e3b"
VSBQ01003918.1	RepeatMasker	Unknown	1037	1573	8512	+	.	ID="RND-1_FAMILY-360";Tend="1256";Tstart="728";shortTE="F";uid="465ebfe9-bfc9-4126-91d3-78454f1c95b0"
VSBQ01003918.1	RepeatMasker	DNA/hAT-Tip100	3	1036	8882	+	.	ID="RND-5_FAMILY-3076";Tend="1245";Tstart="203";shortTE="F";uid="334ae249-e701-4cc7-890b-9353b322cd63"
VSBQ01003919.1	RepeatMasker	Unknown	1	1617	3316	-	.	ID="RND-6_FAMILY-887";Tend="697";Tstart="1";shortTE="F";uid="a8ba1bce-3658-47c9-b2b7-d501cf929798"
VSBQ01000392.1	RepeatMasker	DNA/Kolobok-E	128565	129061	2196	+	.	ID="RND-6_FAMILY-11301";TEgroup="ctg_392%7CRND-6_FAMILY-11301%7C1";Tend="2216";Tstart="751";shortTE="F";uid="d89660d5-6d31-4902-8cd0-2708255b9478"
VSBQ01000392.1	RepeatMasker	DNA/Ginger	195228	195589	838	+	.	ID="RND-1_FAMILY-259";Tend="1043";Tstart="648";shortTE="F";uid="23c4fe17-50d9-430d-acef-7a8856b7cd49"
VSBQ01000392.1	RepeatMasker	DNA/hAT-Tip100	4044	4453	2210	+	.	ID="DNA8-18_AP";Tend="458";Tstart="1";shortTE="F";uid="a5d7f53c-0488-4d42-9976-b0b4b37caac9"
VSBQ01000392.1	RepeatMasker	DNA/Ginger-2	203751	204329	2908	+	.	ID="RND-6_FAMILY-59";TEgroup="ctg_392%7CRND-6_FAMILY-59%7C1";Tend="733";Tstart="1";shortTE="F";uid="d9853f83-5ae6-413c-886a-c918264b6661"
VSBQ01000392.1	RepeatMasker	LINE/RTE-BovB	27023	27555	498	+	.	ID="RTE-4_LMI";Tend="3341";Tstart="2777";shortTE="F";uid="ce75a540-fd5b-4757-8707-1fd4677cce33"
VSBQ01000392.1	RepeatMasker	DNA	3114	3319	658	+	.	ID="DNA-TTAA-1_AP";Tend="423";Tstart="184";shortTE="F";uid="3df79e18-0a96-40d1-9027-cb2a610f542a"
VSBQ01000392.1	RepeatMasker	DNA/Ginger	145356	145772	2626	+	.	ID="RND-6_FAMILY-7106";Tend="1573";Tstart="1140";shortTE="F";uid="88e3a207-710b-4cae-9ce2-a8f5930446dc"
VSBQ01000392.1	RepeatMasker	Retroposon?	142351	142668	1250	+	.	ID="RND-6_FAMILY-5081";Tend="1080";Tstart="746";shortTE="F";uid="97e48a59-b0a0-47a7-a2db-e463727f75a6"
VSBQ01000392.1	RepeatMasker	LINE/RTE-BovB	160649	161391	756	+	.	ID="RTE-63_LMI";Tend="2417";Tstart="1668";shortTE="F";uid="82949778-a37b-4e4d-80ef-1ccb92db984e"
VSBQ01000392.1	RepeatMasker	DNA	48167	48411	1371	+	.	ID="DNA8-15_AP";Tend="241";Tstart="4";shortTE="F";uid="618b88b2-329d-4769-841c-9f801b1ddba7"
VSBQ01000392.1	RepeatMasker	DNA	118738	119044	1718	+	.	ID="TTAA4B_AP";Tend="316";Tstart="1";shortTE="F";uid="fd872064-ee36-48c3-ae4d-abccc0023406"
VSBQ01000392.1	RepeatMasker	DNA/hAT	216538	216735	668	+	.	ID="RND-6_FAMILY-303";Tend="262";Tstart="77";shortTE="F";uid="986a00de-2851-4fb4-956a-d87989e33b26"
VSBQ01000392.1	RepeatMasker	DNA/Ginger-1	151243	151699	1708	+	.	ID="RND-6_FAMILY-1155";Tend="1562";Tstart="1114";shortTE="F";uid="289e956f-1067-4687-9978-1ca9e3712228"
VSBQ01000392.1	RepeatMasker	DNA/hAT-hAT19	216831	217083	569	+	.	ID="RND-6_FAMILY-4415";Tend="552";Tstart="313";shortTE="F";uid="2ef1a139-32ee-4854-b61d-5d7909a5c6b7"
VSBQ01000392.1	RepeatMasker	DNA	76226	76404	1229	+	.	ID="TTAA20_AP";Tend="663";Tstart="484";shortTE="F";uid="88249cb5-60e1-4f96-bf57-0b57647483c6"
VSBQ01000392.1	RepeatMasker	DNA/Kolobok-E	217175	217446	1587	+	.	ID="RND-6_FAMILY-8498";Tend="653";Tstart="383";shortTE="F";uid="36dff257-f930-430f-8838-49403d874260"
VSBQ01000392.1	RepeatMasker	DNA	85196	85337	520	+	.	ID="RND-5_FAMILY-10525";Tend="1436";Tstart="1294";shortTE="F";uid="20ff91f0-64c8-45d3-8e6b-be17dd0b0180"
VSBQ01000392.1	RepeatMasker	Retroposon?	152244	152822	1795	+	.	ID="RND-6_FAMILY-5571";Tend="1276";Tstart="696";shortTE="F";uid="c7381d00-74fa-4b2b-a12a-2407736b0ffb"
VSBQ01000392.1	RepeatMasker	LTR/Gypsy	1483	1938	3157	+	.	ID="RND-6_FAMILY-169";Tend="1130";Tstart="677";shortTE="F";uid="de7ab345-4d3c-424f-b139-9e15409860ee"
VSBQ01000392.1	RepeatMasker	DNA	102212	102589	2666	+	.	ID="RND-6_FAMILY-3826";Tend="1370";Tstart="970";shortTE="F";uid="b89795f5-1f94-468d-8b77-a5a7413d755d"
VSBQ01000392.1	RepeatMasker	Retroposon?	195586	196282	2224	+	.	ID="SINE2-1_AP";Tend="1454";Tstart="749";shortTE="F";uid="0ebe9389-b310-4e9e-b087-c7228ff52f27"
VSBQ01000392.1	RepeatMasker	DNA/hAT-Tip100	41792	41906	666	+	.	ID="DNA8-6_AP";Tend="123";Tstart="1";shortTE="F";uid="d609e484-0e7c-4338-839c-ef6534db080a"
VSBQ01000392.1	RepeatMasker	Retroposon?	72410	74114	9914	+	.	ID="SINE2-1_AP";Tend="1770";Tstart="1";shortTE="F";uid="5b63a873-35e8-4785-ad86-31d35da4d43e"
VSBQ01000392.1	RepeatMasker	RC/Helitron	186471	186613	1162	+	.	ID="RND-6_FAMILY-22031";Tend="1046";Tstart="893";shortTE="F";uid="68542792-dc96-4188-a367-24c1bd4bafb9"
VSBQ01000392.1	RepeatMasker	DNA	138517	138620	704	+	.	ID="TTAA14_AP";Tend="127";Tstart="21";shortTE="F";uid="a0ed30b0-238c-4415-b998-1b69fd1636c1"
VSBQ01000392.1	RepeatMasker	DNA/hAT-hAT19	151704	152243	3563	+	.	ID="DNA8-71_AP";Tend="551";Tstart="1";shortTE="F";uid="af741545-e21d-4eb3-b231-7c2cf948cccd"
VSBQ01000392.1	RepeatMasker	Unknown	130321	130507	422	+	.	ID="RND-6_FAMILY-17669";Tend="579";Tstart="371";shortTE="F";uid="d953647c-e662-49d4-a891-07f731dd8160"
VSBQ01000392.1	RepeatMasker	DNA/hAT	119020	119523	2876	+	.	ID="RND-4_FAMILY-3147";Tend="1425";Tstart="905";shortTE="F";uid="8689b61e-5556-446c-8015-897a6a704b1a"
VSBQ01000392.1	RepeatMasker	Retroposon?	28981	29130	497	+	.	ID="SINE2-1_AP";Tend="148";Tstart="1";shortTE="F";uid="3b483c11-8de9-4b72-b840-09f24e198d54"
VSBQ01000392.1	RepeatMasker	Unknown	130949	131185	1119	+	.	ID="RND-6_FAMILY-31418";Tend="1217";Tstart="895";shortTE="F";uid="8932b879-773a-46cd-b704-dfda5aaf387f"
VSBQ01000392.1	RepeatMasker	Retroposon?	194818	195230	815	+	.	ID="RND-6_FAMILY-29584";Tend="1353";Tstart="810";shortTE="F";uid="195362cc-7ecb-43fc-94bc-576b1708927f"
VSBQ01000392.1	RepeatMasker	DNA/Kolobok-E	132375	132751	914	+	.	ID="RND-1_FAMILY-192";Tend="1986";Tstart="1614";shortTE="F";uid="0051142a-f28e-478a-aea5-64134482840a"
VSBQ01000392.1	RepeatMasker	Retroposon?	190709	191247	804	+	.	ID="RND-6_FAMILY-1257";Tend="1056";Tstart="496";shortTE="F";uid="68889157-1403-4f65-9a8e-23d5595c4388"
VSBQ01000392.1	RepeatMasker	Unknown	65694	65891	926	+	.	ID="RND-1_FAMILY-123";Tend="1307";Tstart="1114";shortTE="F";uid="4a5695de-e226-4c11-8ff1-fd22d35ef172"
VSBQ01000392.1	RepeatMasker	DNA/Kolobok-E	176981	177629	1080	+	.	ID="RND-1_FAMILY-192";Tend="2009";Tstart="1374";shortTE="F";uid="0941265a-82e5-405e-8341-452e6b3da5b8"
VSBQ01000392.1	RepeatMasker	DNA	95469	95839	1386	+	.	ID="TTAA4B_AP";Tend="430";Tstart="57";shortTE="F";uid="96c2ba45-afd0-4b2d-a6b9-df1a96b851c0"
VSBQ01000392.1	RepeatMasker	RC/Helitron	42215	42439	945	+	.	ID="RND-5_FAMILY-1400";Tend="995";Tstart="761";shortTE="F";uid="0099368e-1859-4bd5-83b2-54ea099fdcf9"
VSBQ01000392.1	RepeatMasker	DNA/Kolobok-T2	172688	172987	832	+	.	ID="KOLOBOK-3_AP";Tend="432";Tstart="126";shortTE="F";uid="7298f3af-1a54-46c0-a8d0-46955dfe5dd0"
VSBQ01000392.1	RepeatMasker	DNA/Kolobok-E	164	420	988	+	.	ID="RND-6_FAMILY-30263";Tend="449";Tstart="199";shortTE="F";uid="5726d6a1-2a1c-40fe-8bbc-977c247b7d62"
VSBQ01000392.1	RepeatMasker	DNA/Kolobok-E	182452	183107	1984	+	.	ID="RND-1_FAMILY-212";TEgroup="ctg_392%7CRND-1_FAMILY-212%7C1";Tend="1362";Tstart="918";shortTE="F";uid="88f25a98-b205-4345-97fd-19032c83131a"
VSBQ01000392.1	RepeatMasker	DNA	169528	169678	562	+	.	ID="ttaac_ap";Tend="266";Tstart="125";shortTE="F";uid="9fadf83d-7767-464a-a809-14695f592119"
VSBQ01000392.1	RepeatMasker	DNA/hAT	212172	212470	1401	+	.	ID="RND-5_FAMILY-1341";TEgroup="ctg_392%7CRND-5_FAMILY-1341%7C1";Tend="1395";Tstart="1000";shortTE="F";uid="55a070ba-001b-4eee-a7a8-f89ff91db446"
VSBQ01000392.1	RepeatMasker	DNA/hAT-Tip100	85374	85481	566	+	.	ID="RND-6_FAMILY-15916";Tend="1585";Tstart="1479";shortTE="F";uid="971375b3-c08c-402e-aceb-2406dfbd71cc"
VSBQ01000392.1	RepeatMasker	RC/Helitron	115458	115586	438	+	.	ID="HELITRON-4_DRH";Tend="3854";Tstart="3723";shortTE="F";uid="ee22c971-59da-4a72-a0ed-29e7c379f679"
VSBQ01000392.1	RepeatMasker	DNA	203332	203452	404	+	.	ID="ttaa2c_ap";Tend="215";Tstart="99";shortTE="F";uid="2c7f1e3e-0530-46af-9fd6-2211013b7c36"
VSBQ01000392.1	RepeatMasker	RC/Helitron	111125	111236	623	+	.	ID="RND-1_FAMILY-319";Tend="1435";Tstart="1329";shortTE="F";uid="112fdabc-18f7-4698-887e-cc5d3bd375a2"
VSBQ01000392.1	RepeatMasker	DNA/Sola-1	158908	159319	2628	+	.	ID="RND-6_FAMILY-17122";Tend="1338";Tstart="938";shortTE="F";uid="e33e8b09-8910-4352-9f15-774cc86613c7"
VSBQ01000392.1	RepeatMasker	DNA	153865	154362	725	+	.	ID="DNA4-2_AP";Tend="451";Tstart="8";shortTE="F";uid="8964def1-624e-458e-adcb-395636434934"
VSBQ01000392.1	RepeatMasker	LINE/I-Jockey	128021	128153	758	+	.	ID="RND-6_FAMILY-16794";Tend="1315";Tstart="1177";shortTE="F";uid="fdc8e5e7-aed1-47bf-a426-b3aa2ef420e9"
VSBQ01000392.1	RepeatMasker	DNA	220175	220408	1011	+	.	ID="RND-5_FAMILY-5886";Tend="1245";Tstart="981";shortTE="F";uid="e4b25f68-ec11-46ec-949c-1c437f5197dd"
VSBQ01000392.1	RepeatMasker	Retroposon?	100921	101085	489	+	.	ID="RND-6_FAMILY-840";Tend="729";Tstart="564";shortTE="F";uid="5f2cb7bc-c051-4e0b-94eb-96bfdcb8c603"
VSBQ01000392.1	RepeatMasker	DNA/Ginger	52009	52610	968	+	.	ID="RND-1_FAMILY-259";Tend="1379";Tstart="735";shortTE="F";uid="9c15771d-bff0-4599-8084-cd7d4f54caf0"
VSBQ01000392.1	RepeatMasker	DNA	1093	1327	1269	+	.	ID="RND-5_FAMILY-1844";Tend="1178";Tstart="925";shortTE="F";uid="9f523f29-5a98-4e5b-9a9a-9df7777a5db0"
VSBQ01000392.1	RepeatMasker	RC/Helitron	200684	201710	5718	+	.	ID="RND-1_FAMILY-4";Tend="1864";Tstart="833";shortTE="F";uid="36eb7fba-84b1-411f-b738-6bad2e3c11e0"
VSBQ01000392.1	RepeatMasker	DNA	70460	70775	1632	+	.	ID="TTAA5_AP";Tend="436";Tstart="78";shortTE="F";uid="f518992d-d95c-4154-a928-7787f14ca600"
VSBQ01000392.1	RepeatMasker	DNA/hAT	193847	194406	3867	+	.	ID="DNA8-101_AP";Tend="567";Tstart="1";shortTE="F";uid="627c57ba-8bf0-4195-ad8d-257c3920960a"
VSBQ01000392.1	RepeatMasker	Unknown	144934	145302	2677	+	.	ID="RND-1_FAMILY-103";Tend="1259";Tstart="829";shortTE="F";uid="d767faab-981b-45fa-9469-2d5f42442ae7"
VSBQ01000392.1	RepeatMasker	DNA/Sola-1	49612	49817	495	+	.	ID="RND-1_FAMILY-104";Tend="1930";Tstart="1716";shortTE="F";uid="642ed170-e011-4417-b56d-9f8d22cd3770"
VSBQ01000392.1	RepeatMasker	DNA/Ginger-1	43157	44673	10102	+	.	ID="RND-6_FAMILY-1155";Tend="2271";Tstart="787";shortTE="F";uid="2e64cb5c-affc-44d8-be9d-a5e06f04aff2"
VSBQ01000392.1	RepeatMasker	DNA	142666	142878	1553	+	.	ID="TTAA14_AP";Tend="468";Tstart="257";shortTE="F";uid="4153b326-e14f-4ee7-8843-4532ea2aa14a"
VSBQ01000392.1	RepeatMasker	DNA/Kolobok-E	177667	177798	627	+	.	ID="RND-4_FAMILY-171";Tend="1197";Tstart="1069";shortTE="F";uid="1d58b224-5cd2-49c4-9ebd-145a375f254a"
VSBQ01000392.1	RepeatMasker	DNA/hAT-Tip100	202707	203026	1911	+	.	ID="RND-6_FAMILY-1743";Tend="1252";Tstart="941";shortTE="F";uid="4449b5db-f5ef-42f9-881b-356ed78413c2"
VSBQ01000392.1	RepeatMasker	DNA/hAT	199779	199935	1118	+	.	ID="DNA8-94_AP";Tend="419";Tstart="262";shortTE="F";uid="0ad62040-48ac-469a-a431-cb69ba97f7d8"
VSBQ01000392.1	RepeatMasker	Unknown	223607	223916	1129	+	.	ID="RND-6_FAMILY-2289";Tend="508";Tstart="185";shortTE="F";uid="1927208d-3c4a-4149-b63a-0de82b3d1d95"
VSBQ01000392.1	RepeatMasker	DNA/hAT-Tip100	30367	30552	654	+	.	ID="RND-6_FAMILY-2754";Tend="1093";Tstart="898";shortTE="F";uid="8abd6ab2-55f9-4e56-a39d-0cf738d5e3b7"
VSBQ01000392.1	RepeatMasker	Retroposon?	101403	101642	702	+	.	ID="RND-6_FAMILY-16210";Tend="1129";Tstart="920";shortTE="F";uid="26be5add-b6aa-4c44-b115-fecc09a95280"
VSBQ01000392.1	RepeatMasker	DNA/hAT-Tip100	52718	52946	485	+	.	ID="RND-6_FAMILY-1839";Tend="1005";Tstart="784";shortTE="F";uid="583976d9-704f-4b43-a3be-eeacecc0cdf6"
VSBQ01000392.1	RepeatMasker	DNA/Kolobok-E	145816	146533	4530	+	.	ID="rnd-5_family-9815";Tend="2312";Tstart="1391";shortTE="F";uid="66474906-1cc4-45fb-a9f9-4e16fd7b2b39"
VSBQ01000392.1	RepeatMasker	DNA/Kolobok-E	101813	101974	566	+	.	ID="KOLOBOKE-3_AP";Tend="2175";Tstart="2009";shortTE="F";uid="092a8588-fba5-4e4f-9a4b-6c2ff4b1d495"
VSBQ01000392.1	RepeatMasker	RC/Helitron	199271	199804	1754	+	.	ID="RND-1_FAMILY-115";TEgroup="ctg_392%7CRND-1_FAMILY-115%7C1";Tend="1856";Tstart="1026";shortTE="F";uid="450169b2-c317-4913-86ce-ac1dc5985802"
VSBQ01000392.1	RepeatMasker	LTR/Gypsy	163450	163597	629	+	.	ID="RND-6_FAMILY-6665";Tend="283";Tstart="142";shortTE="F";uid="e8442ffd-c015-4356-8c4a-dcda93a43e2b"
VSBQ01000392.1	RepeatMasker	DNA/Ginger	205133	205244	515	+	.	ID="RND-1_FAMILY-259";Tend="700";Tstart="589";shortTE="F";uid="d14f5a80-b05a-483b-a01c-bd925ede3c22"
VSBQ01000392.1	RepeatMasker	DNA	119531	119651	817	+	.	ID="TTAA4B_AP";Tend="429";Tstart="309";shortTE="F";uid="c7b6963f-ecaa-4704-893b-d20130f6474a"
VSBQ01000392.1	RepeatMasker	DNA/Ginger	209784	210973	5552	+	.	ID="RND-6_FAMILY-7106";Tend="2205";Tstart="922";shortTE="F";uid="d8041f4d-6900-412e-b132-3b6b738871eb"
VSBQ01000392.1	RepeatMasker	LTR/Gypsy	212943	213262	801	+	.	ID="RND-1_FAMILY-225";TEgroup="ctg_392%7CRND-1_FAMILY-225%7C1";Tend="1825";Tstart="912";shortTE="F";uid="609297f6-2226-4e57-9d93-26e97f0efc10"
VSBQ01000392.1	RepeatMasker	DNA	63342	63457	806	+	.	ID="DNA3-4_AP";Tend="127";Tstart="1";shortTE="F";uid="80123ab6-81bd-4b0c-9b72-936419f7fd6d"
VSBQ01000392.1	RepeatMasker	Unknown	130738	130841	437	+	.	ID="RND-6_FAMILY-17669";Tend="1303";Tstart="1207";shortTE="F";uid="dbae802f-6c11-4f32-a135-6aa1e983321c"
VSBQ01000392.1	RepeatMasker	DNA/hAT-Tip100	161679	162490	3654	-	.	ID="RND-6_FAMILY-1743";Tend="1705";Tstart="917";shortTE="F";uid="c0c51b3b-14ab-4929-a1c7-b620913403c5"
VSBQ01000392.1	RepeatMasker	Unknown	702	965	566	-	.	ID="RND-6_FAMILY-4249";TEgroup="ctg_392%7CRND-6_FAMILY-4249%7C1";Tend="1338";Tstart="772";shortTE="T";uid="ec5ad88f-9aec-47ce-9b4c-fcfea60f9f43"
VSBQ01000392.1	RepeatMasker	DNA	209660	209761	512	-	.	ID="RND-6_FAMILY-13352";Tend="1012";Tstart="910";shortTE="F";uid="9d6ae22a-5f9e-4c11-b3c2-2d1e244a75ae"
VSBQ01000392.1	RepeatMasker	LTR/Copia	224122	225135	8534	-	.	ID="RND-1_FAMILY-224";Tend="3244";Tstart="2243";shortTE="F";uid="5548d220-116f-4cb1-addd-29bed18605ac"
VSBQ01000392.1	RepeatMasker	DNA/Ginger-1	188995	189513	3087	-	.	ID="RND-5_FAMILY-8248";Tend="1375";Tstart="877";shortTE="F";uid="940497cf-9d07-4764-ac40-36b5e6afbf64"
VSBQ01000392.1	RepeatMasker	DNA	64473	64657	999	-	.	ID="DNA8-22_AP";Tend="202";Tstart="1";shortTE="F";uid="d53f349e-aba6-4118-9349-9c9a15cefbb1"
VSBQ01000392.1	RepeatMasker	DNA/hAT-Tip100	30034	30293	770	-	.	ID="RND-6_FAMILY-6174";Tend="1502";Tstart="1231";shortTE="F";uid="286bfd29-3b62-418f-90a2-0fb8b083974d"
VSBQ01000392.1	RepeatMasker	Unknown	49040	49274	1366	-	.	ID="RND-1_FAMILY-14";Tend="1181";Tstart="914";shortTE="F";uid="46c41beb-bf42-4cab-93a3-e8a5b69b19be"
VSBQ01000392.1	RepeatMasker	DNA/hAT-hAT19	3373	3981	2750	-	.	ID="dna8-88_ap";Tend="620";Tstart="1";shortTE="F";uid="596b24f5-2c76-45c2-ba64-9de4ab05e2f3"
VSBQ01000392.1	RepeatMasker	Unknown	13512	13668	594	-	.	ID="RND-5_FAMILY-9040";Tend="1145";Tstart="971";shortTE="F";uid="73797a89-c0ca-4804-9f1a-5bcfe200757b"
VSBQ01000392.1	RepeatMasker	Unknown	81068	81184	750	-	.	ID="RND-1_FAMILY-317";Tend="912";Tstart="794";shortTE="F";uid="2de56fc3-6fe9-40a8-8c6a-aff903e28a6c"
VSBQ01000392.1	RepeatMasker	DNA/Kolobok-E	163603	163721	470	-	.	ID="RND-6_FAMILY-30263";Tend="1537";Tstart="1409";shortTE="F";uid="6effdb50-bcd9-492d-9560-c685dbf93f72"
VSBQ01000392.1	RepeatMasker	DNA/hAT-Charlie	222262	223024	560	-	.	ID="hat-34_lsal";Tend="1758";Tstart="867";shortTE="F";uid="b1853353-5477-4cd8-987b-628939ae9682"
VSBQ01000392.1	RepeatMasker	Unknown	40914	41094	893	-	.	ID="RND-1_FAMILY-271";Tend="1283";Tstart="1123";shortTE="F";uid="4a81688d-4d66-48e6-925e-1c7bf66a5f27"
VSBQ01000392.1	RepeatMasker	DNA/hAT-Charlie	221651	221875	1747	-	.	ID="RND-1_FAMILY-120";Tend="1826";Tstart="1602";shortTE="F";uid="751afdc1-55d3-4df4-9a6d-d9c1dfc870d5"
VSBQ01000392.1	RepeatMasker	DNA	47751	48103	2128	-	.	ID="TTAA7_AP";Tend="353";Tstart="1";shortTE="F";uid="9034244f-b449-41d5-b561-4c1529ce79cd"
VSBQ01000392.1	RepeatMasker	Unknown	14572	14706	532	-	.	ID="RND-1_FAMILY-266";Tend="1103";Tstart="934";shortTE="F";uid="be6ab090-8e20-4d7c-aac0-b470cb70595b"
VSBQ01000392.1	RepeatMasker	DNA/Ginger-1	219295	220092	5274	-	.	ID="RND-6_FAMILY-1155";Tend="1852";Tstart="1041";shortTE="F";uid="fc9214d1-fd9e-4491-9a8f-c4eaebe6a6b5"
VSBQ01000392.1	RepeatMasker	DNA/Kolobok-E	31032	31612	1899	-	.	ID="RND-6_FAMILY-2747";Tend="1258";Tstart="724";shortTE="F";uid="6be806ef-d320-4d29-9dd1-f7cddddc42a6"
VSBQ01000392.1	RepeatMasker	DNA	79458	79628	671	-	.	ID="RND-5_FAMILY-2252";Tend="739";Tstart="572";shortTE="F";uid="c344889c-9703-4202-bc11-0488660283cc"
VSBQ01000392.1	RepeatMasker	Retroposon?	32217	34143	2202	-	.	ID="RND-5_FAMILY-116";TEgroup="ctg_392%7CRND-5_FAMILY-116%7C1";Tend="2514";Tstart="785";shortTE="F";uid="d1b452b4-4fa7-46a6-a784-5bffcc33d937"
VSBQ01000392.1	RepeatMasker	DNA	122737	123098	1205	-	.	ID="ttaa3c_ap";Tend="421";Tstart="56";shortTE="F";uid="78081926-3b72-42e0-ba1a-81e9e347348f"
VSBQ01000392.1	RepeatMasker	DNA	192653	193205	3808	-	.	ID="TTAA13_AP";Tend="573";Tstart="1";shortTE="F";uid="c21ff151-0b89-4b1b-8226-449e6017eb71"
VSBQ01000392.1	RepeatMasker	DNA/hAT-Charlie	223861	224129	2069	-	.	ID="RND-1_FAMILY-120";Tend="1395";Tstart="1127";shortTE="F";uid="de5e7703-e7f1-4146-8a75-09117a50d8d4"
VSBQ01000392.1	RepeatMasker	DNA	136653	136924	1235	-	.	ID="TTAA14_AP";Tend="548";Tstart="266";shortTE="F";uid="990a03bc-0e72-4388-8b6d-e54846b61f53"
VSBQ01000392.1	RepeatMasker	DNA	220558	221298	2587	-	.	ID="dna8-27_ap";Tend="763";Tstart="109";shortTE="F";uid="da3ca669-d316-4028-a96a-db58886cd056"
VSBQ01000392.1	RepeatMasker	DNA/hAT-Tip100	47145	47548	1901	-	.	ID="DNA8-100B_AP";Tend="456";Tstart="2";shortTE="F";uid="c22c6afe-e1cd-46cc-9d06-0158a58aaf19"
VSBQ01000392.1	RepeatMasker	Unknown	42241	42735	1774	-	.	ID="RND-1_FAMILY-174";Tend="1870";Tstart="1412";shortTE="F";uid="bc402c39-041e-42d4-b421-abc52a944b5d"
VSBQ01000392.1	RepeatMasker	Retroposon?	214875	215420	1683	-	.	ID="SINE2-1_AP";Tend="1421";Tstart="879";shortTE="F";uid="83ba83cf-446c-4a65-8a45-1e8ccecb161e"
VSBQ01000392.1	RepeatMasker	Retroposon?	146534	146676	1079	-	.	ID="RND-1_FAMILY-185";Tend="1637";Tstart="1495";shortTE="F";uid="849c03bb-6940-4c6e-92fb-4d05bea30fee"
VSBQ01000392.1	RepeatMasker	DNA	46902	47017	813	-	.	ID="DNA3-4_AP";Tend="127";Tstart="1";shortTE="F";uid="d907a3a3-0b4d-4f20-b8e3-1017691175ee"
VSBQ01000392.1	RepeatMasker	DNA/Kolobok-E	145282	145719	1304	-	.	ID="KOLOBOKE-2_AP";Tend="1806";Tstart="1381";shortTE="F";uid="ebba7955-c9b5-4033-a7e5-736df7cadbd9"
VSBQ01000392.1	RepeatMasker	DNA/Kolobok-E	49596	49767	524	-	.	ID="RND-1_FAMILY-195";Tend="1880";Tstart="1697";shortTE="F";uid="9626d9bc-158f-4a9b-8787-98079526337e"
VSBQ01000392.1	RepeatMasker	Unknown	217551	218057	2939	-	.	ID="RND-6_FAMILY-8342";Tend="615";Tstart="66";shortTE="F";uid="2d81b7ed-63ea-4f06-b705-57d358147de2"
VSBQ01000392.1	RepeatMasker	DNA/Kolobok-E	148947	149063	560	-	.	ID="RND-6_FAMILY-30263";Tend="1620";Tstart="1508";shortTE="F";uid="478ff4e9-8593-46e7-ae2a-21cfa2787c89"
VSBQ01000392.1	RepeatMasker	DNA/hAT	166560	166836	1596	-	.	ID="RND-5_FAMILY-1143";Tend="942";Tstart="638";shortTE="F";uid="a1f71705-dd1e-42e4-b313-f33deca26e3a"
VSBQ01000392.1	RepeatMasker	DNA/hAT-Ac	181199	181470	1130	-	.	ID="RND-6_FAMILY-10795";Tend="1280";Tstart="968";shortTE="F";uid="78d5cbe0-b942-4caa-8b04-b411694f8eb7"
VSBQ01000392.1	RepeatMasker	DNA/hAT-hAT19	2870	3098	801	-	.	ID="DNA8-50_AP";Tend="472";Tstart="185";shortTE="F";uid="fe46a7c0-3703-4dfb-b395-6b97f614e1a3"
VSBQ01000392.1	RepeatMasker	Unknown	82923	83515	1453	-	.	ID="RND-6_FAMILY-15897";Tend="1709";Tstart="1213";shortTE="F";uid="4ddffce7-370c-45d9-b2e4-134c12edd39a"
VSBQ01000392.1	RepeatMasker	DNA/hAT	208953	209656	5475	-	.	ID="RND-6_FAMILY-9301";Tend="685";Tstart="1";shortTE="F";uid="33b118fa-387c-4d71-87a7-42b511af1e04"
VSBQ01000392.1	RepeatMasker	DNA/P	47549	47708	578	-	.	ID="DNA8-26_AP";Tend="218";Tstart="17";shortTE="F";uid="868ae43e-c032-4969-b8c3-87f44cc26ed1"
VSBQ01000392.1	RepeatMasker	DNA	4453	4627	1274	-	.	ID="ttaa13_ap";Tend="533";Tstart="359";shortTE="F";uid="db1a811b-4426-4872-83ea-e8dfc490d42a"
VSBQ01000392.1	RepeatMasker	DNA/Kolobok-E	37568	37724	897	-	.	ID="RND-6_FAMILY-338";Tend="1271";Tstart="1096";shortTE="F";uid="3b96d0b1-3d1e-4604-a357-8ce427107c3a"
VSBQ01000392.1	RepeatMasker	DNA/Ginger-2	144368	144662	1147	-	.	ID="RND-5_FAMILY-2666";Tend="1271";Tstart="1005";shortTE="F";uid="67c84fb8-e90a-4222-b6e5-9bab110fb7c3"
VSBQ01000392.1	RepeatMasker	Unknown	157197	157436	1109	-	.	ID="RND-4_FAMILY-1665";Tend="1174";Tstart="931";shortTE="F";uid="a5669e4b-2d2d-4b5a-8591-c08223a2b5a7"
VSBQ01000392.1	RepeatMasker	DNA/hAT-Tip100	127032	127241	1339	-	.	ID="DNA8-12_AP";Tend="208";Tstart="1";shortTE="F";uid="c60cc2cf-d123-41d2-8e91-83e641c51476"
VSBQ01000392.1	RepeatMasker	DNA/hAT-Charlie	75903	76089	910	-	.	ID="RND-6_FAMILY-1226";Tend="1197";Tstart="1030";shortTE="F";uid="f8f56131-2459-4027-9371-e28b11a1b1e3"
VSBQ01000392.1	RepeatMasker	DNA/hAT-Tip100	148488	148625	964	-	.	ID="DNA8-65_AP";Tend="168";Tstart="33";shortTE="F";uid="25e91dfe-45a0-4e9e-b580-af4e6b754c2b"
VSBQ01000392.1	RepeatMasker	DNA/hAT-hAT19	211313	212171	4861	-	.	ID="rnd-1_family-298";Tend="1856";Tstart="774";shortTE="F";uid="abb30c72-b4fd-4ad6-a1cb-0f359f0fdd03"
VSBQ01000392.1	RepeatMasker	DNA/hAT	198020	198392	2499	-	.	ID="DNA8-94_AP";Tend="385";Tstart="1";shortTE="F";uid="c46e21fb-e584-463c-80c9-4cb1d1ba4a75"
VSBQ01000392.1	RepeatMasker	DNA/Kolobok-E	29267	29711	875	-	.	ID="KOLOBOKE-3_AP";Tend="2171";Tstart="1805";shortTE="F";uid="b5e222ac-0ab5-4bec-93db-2cc73cdef66f"
VSBQ01000392.1	RepeatMasker	DNA/TcMar-m44	6689	6821	674	-	.	ID="dnax-3b_ap";Tend="138";Tstart="3";shortTE="F";uid="4ea532fd-9f65-4189-947f-c5f23612ad15"
VSBQ01000392.1	RepeatMasker	Unknown	101152	101402	1009	-	.	ID="RND-1_FAMILY-15";Tend="1205";Tstart="926";shortTE="F";uid="d839e906-a7f2-4e64-9683-81cb2c1cfbe9"
VSBQ01000392.1	RepeatMasker	DNA/hAT-Ac	164644	165815	7661	-	.	ID="RND-6_FAMILY-3575";Tend="1140";Tstart="17";shortTE="F";uid="2c133826-578a-416d-b72e-ecf3c20ccc14"
VSBQ01000392.1	RepeatMasker	DNA	31628	32210	3891	-	.	ID="TTAA20_AP";Tend="663";Tstart="1";shortTE="F";uid="02c679b2-d8f0-4ef6-8925-2ec12b262093"
VSBQ01000392.1	RepeatMasker	Unknown	187988	188333	925	-	.	ID="RND-5_FAMILY-3602";Tend="1781";Tstart="1434";shortTE="F";uid="b6d611c0-fab0-4c71-b7b4-3a91b1cba562"
VSBQ01000392.1	RepeatMasker	DNA	4864	5033	1255	-	.	ID="ttaa13_ap";Tend="528";Tstart="359";shortTE="F";uid="66dba221-55ed-480e-960d-12e0a48ac4b7"
VSBQ01000392.1	RepeatMasker	DNA/hAT-Ac	165796	166097	745	-	.	ID="DNA8-39_AP";Tend="511";Tstart="185";shortTE="F";uid="d2177aa0-e34f-470e-bff8-8705626401ab"
VSBQ01000392.1	RepeatMasker	DNA	2712	2833	655	-	.	ID="TTAA7_AP";Tend="173";Tstart="49";shortTE="F";uid="209f3ea8-2cd3-4be1-8a47-4066080d1e8c"
VSBQ01000392.1	RepeatMasker	Retroposon?	49674	49825	509	-	.	ID="RND-1_FAMILY-122";Tend="308";Tstart="167";shortTE="F";uid="feaaa608-d017-4c3f-8825-f15bf89e12ce"
VSBQ01000392.1	RepeatMasker	DNA/MULE-MuDR	187499	187624	710	-	.	ID="MUDR11X_AP";Tend="132";Tstart="1";shortTE="F";uid="1161ee19-e39e-4983-aa13-c69c819b58b3"
VSBQ01000392.1	RepeatMasker	DNA/hAT-Charlie	223409	223864	3774	-	.	ID="RND-1_FAMILY-135";Tend="1604";Tstart="1149";shortTE="F";uid="28aa093b-120f-4599-bb0d-173aee42af56"
VSBQ01000392.1	RepeatMasker	DNA	192468	192652	892	-	.	ID="RND-6_FAMILY-6416";Tend="1060";Tstart="883";shortTE="F";uid="2a076867-b483-4f32-94cf-8af3812db74d"
VSBQ01000392.1	RepeatMasker	DNA	71204	71421	816	-	.	ID="ttaa6_ap";TEgroup="ctg_392%7Cttaa6_ap%7C1";Tend="401";Tstart="6";shortTE="F";uid="4a40af31-f7bc-4157-9dea-a21e48ba7d03"
VSBQ01000392.1	RepeatMasker	LINE/I	196708	196894	1254	-	.	ID="RND-6_FAMILY-2899";Tend="1040";Tstart="860";shortTE="F";uid="4520fd14-3c95-4b29-a892-57e1f457886a"
VSBQ01000392.1	RepeatMasker	Retroposon?	128833	129061	1266	-	.	ID="RND-6_FAMILY-12621";Tend="1480";Tstart="973";shortTE="F";uid="fd2f34d6-daa8-4361-9d0f-abebd84dab9f"
VSBQ01000392.1	RepeatMasker	DNA/Kolobok-E	153026	153521	2524	-	.	ID="RND-6_FAMILY-30263";Tend="1410";Tstart="904";shortTE="F";uid="0f78deac-f567-4706-9a5f-96873eba66f2"
VSBQ01000392.1	RepeatMasker	DNA/Ginger	149813	151246	9846	-	.	ID="RND-6_FAMILY-7106";Tend="2156";Tstart="701";shortTE="F";uid="c40ecdb5-a520-45b8-8bb4-b4e7371b79c1"
VSBQ01000392.1	RepeatMasker	DNA/Ginger	29784	30058	1286	-	.	ID="RND-6_FAMILY-7106";Tend="943";Tstart="677";shortTE="F";uid="51cedf33-ba8e-4f12-ac1a-4dc43a31cee0"
VSBQ01000392.1	RepeatMasker	DNA/hAT-Charlie	163942	164611	1252	-	.	ID="RND-6_FAMILY-16730";TEgroup="ctg_392%7CRND-6_FAMILY-16730%7C1";Tend="1061";Tstart="368";shortTE="F";uid="ee2d5b1e-5844-4100-b513-958fc57486f6"
VSBQ01000392.1	RepeatMasker	LTR/Gypsy	139387	140931	1833	-	.	ID="GYPSY-13_SI-I";Tend="3991";Tstart="2436";shortTE="F";uid="4dd6e161-e8fb-411f-8152-fa5cfabe3dff"
VSBQ01000392.1	RepeatMasker	Retroposon?	114378	115244	1731	-	.	ID="RND-6_FAMILY-5081";TEgroup="ctg_392%7CRND-6_FAMILY-5081%7C1";Tend="1229";Tstart="659";shortTE="F";uid="ca7a411a-435e-4ea6-8d48-ea2e5a17d28a"
VSBQ01000392.1	RepeatMasker	DNA	193225	193798	4273	-	.	ID="TTAA18B_AP";Tend="576";Tstart="1";shortTE="F";uid="89145011-7146-46ca-b5f5-851cdd1490e0"
VSBQ01000392.1	RepeatMasker	DNA/Kolobok-E	149321	149818	903	-	.	ID="KOLOBOKE-3_AP";Tend="2172";Tstart="1719";shortTE="F";uid="6d1e9809-356e-4d73-85df-9c3757635e3c"
VSBQ01000392.1	RepeatMasker	DNA/hAT-Tip100	134196	135224	874	-	.	ID="hat-1_lmi";Tend="4453";Tstart="2959";shortTE="F";uid="f7b0f3c2-d2ad-4c49-9692-c316832d1a17"
VSBQ01000392.1	RepeatMasker	DNA/Ginger	152357	153075	2057	-	.	ID="RND-6_FAMILY-7106";TEgroup="ctg_392%7CRND-6_FAMILY-7106%7C1";Tend="1205";Tstart="654";shortTE="F";uid="a40dfbff-5971-41b5-8026-80d8d4898cee"
VSBQ01000392.1	RepeatMasker	DNA/Kolobok-E	76406	76520	714	-	.	ID="RND-6_FAMILY-1614";Tend="449";Tstart="341";shortTE="F";uid="3a61295a-e038-4c82-94a7-260fd1526c49"
VSBQ01003922.1	RepeatMasker	RC/Helitron	1	610	5254	+	.	ID="RND-6_FAMILY-5622";Tend="657";Tstart="49";shortTE="F";uid="e0acd082-e0e6-4be6-8854-ae5864463808"
VSBQ01003922.1	RepeatMasker	RC/Helitron	1040	1598	676	+	.	ID="HELITRON1_AG";Tend="3557";Tstart="3005";shortTE="F";uid="a0e72729-66f7-4d00-804a-4ce6d3f447a1"
VSBQ01003923.1	RepeatMasker	DNA/hAT	1	1635	13187	+	.	ID="RND-1_FAMILY-182";Tend="1922";Tstart="242";shortTE="F";uid="e23e4278-a6cd-4d95-948c-9173680cd37b"
VSBQ01003924.1	RepeatMasker	DNA/Kolobok-E	21	1615	11196	-	.	ID="rnd-6_family-1049";Tend="1498";Tstart="17";shortTE="F";uid="81d21431-7a20-4ffc-850b-9b1175780b61"
VSBQ01003925.1	RepeatMasker	Unknown	60	1196	3786	+	.	ID="RND-1_FAMILY-1";Tend="1632";Tstart="159";shortTE="F";uid="4839c145-f953-4561-8cef-8311c317d0f9"
VSBQ01003925.1	RepeatMasker	Unknown	1092	1634	3859	-	.	ID="RND-1_FAMILY-0";Tend="1452";Tstart="880";shortTE="F";uid="e87505c4-6090-4791-8614-30d45cd65349"
VSBQ01003926.1	RepeatMasker	Unknown	1	1633	8061	-	.	ID="RND-1_FAMILY-22";Tend="1405";Tstart="8";shortTE="F";uid="dafe4c4d-94ae-42a8-a35e-eed037096615"
VSBQ01003927.1	RepeatMasker	DNA/hAT-Tip100	379	519	514	+	.	ID="RND-6_FAMILY-4125";TEgroup="ctg_3927%7CRND-6_FAMILY-4125%7C1";Tend="2034";Tstart="1898";shortTE="T";uid="d7ba529a-490a-4973-b9ab-1dbe1aada5d7"
VSBQ01003927.1	RepeatMasker	Unknown	754	1428	3467	+	.	ID="RND-1_FAMILY-32";Tend="780";Tstart="29";shortTE="F";uid="893934aa-59cd-41d0-bab6-a799627aa523"
VSBQ01003927.1	RepeatMasker	Unknown	1	423	2966	-	.	ID="RND-5_FAMILY-6463";Tend="952";Tstart="464";shortTE="F";uid="d04ba5aa-a2ec-4636-8604-4bad2d6f0756"
VSBQ01003927.1	RepeatMasker	Unknown	507	804	992	-	.	ID="RND-1_FAMILY-63";Tend="856";Tstart="590";shortTE="F";uid="3bc6b18a-8c78-4a1f-a236-99eff4f20268"
VSBQ01003927.1	RepeatMasker	Unknown	1021	1633	5382	-	.	ID="RND-1_FAMILY-41";Tend="672";Tstart="60";shortTE="F";uid="669ce0b3-6195-4233-a7fd-e16a53df7751"
VSBQ01003928.1	RepeatMasker	Unknown	709	1633	5132	+	.	ID="RND-6_FAMILY-7117";Tend="907";Tstart="57";shortTE="F";uid="f015cb40-d56e-46ec-82cf-6160671aa7b1"
VSBQ01003929.1	RepeatMasker	Unknown	1	1631	10446	+	.	ID="RND-3_FAMILY-95";Tend="2509";Tstart="884";shortTE="F";uid="80d4d74c-4bae-4092-8816-41c1d4e292d4"
VSBQ01000393.1	RepeatMasker	Unknown	224265	224664	2171	+	.	ID="RND-1_FAMILY-206";Tend="1070";Tstart="683";shortTE="F";uid="98fc1b9b-7fe5-44e8-bf91-8a9c96242160"
VSBQ01000393.1	RepeatMasker	Unknown	19793	20177	1941	+	.	ID="RND-5_FAMILY-10224";Tend="837";Tstart="453";shortTE="F";uid="fa2b3112-4459-40e4-8139-8d2f1aca4225"
VSBQ01000393.1	RepeatMasker	RC/Helitron	182502	182766	1911	+	.	ID="RND-5_FAMILY-1400";Tend="1795";Tstart="1531";shortTE="F";uid="620db7f9-f181-4dab-9397-f7b65fc79499"
VSBQ01000393.1	RepeatMasker	Unknown	11842	12088	1691	+	.	ID="RND-5_FAMILY-2905";Tend="1144";Tstart="899";shortTE="F";uid="beb4b0ff-f0ea-4633-8f7c-e40d0cf41629"
VSBQ01000393.1	RepeatMasker	Unknown	152102	152368	1211	+	.	ID="RND-6_FAMILY-3256";Tend="314";Tstart="73";shortTE="F";uid="076dbfaf-c4ab-47ff-be9e-dc9cce4dd909"
VSBQ01000393.1	RepeatMasker	DNA/hAT-Ac	140532	140821	1094	+	.	ID="RND-5_FAMILY-916";Tend="1269";Tstart="959";shortTE="F";uid="f9888a68-abae-4728-baae-a43e95efbe7f"
VSBQ01000393.1	RepeatMasker	Retroposon?	212263	212532	592	+	.	ID="RND-6_FAMILY-16210";Tend="844";Tstart="633";shortTE="F";uid="c0e0a77f-51f3-4edc-9666-4ddc9af17b3d"
VSBQ01000393.1	RepeatMasker	DNA/Ginger	42356	42537	1302	+	.	ID="RND-1_FAMILY-259";Tend="2001";Tstart="1813";shortTE="F";uid="cff92fe1-ac44-44c8-a33c-60ee71770678"
VSBQ01000393.1	RepeatMasker	DNA/Ginger-1	54338	54530	1406	+	.	ID="RND-5_FAMILY-8248";Tend="1266";Tstart="1073";shortTE="F";uid="932875a2-e11a-4efc-a319-1bdb8ec01969"
VSBQ01000393.1	RepeatMasker	LTR/Gypsy	193611	194908	2578	+	.	ID="RND-5_FAMILY-8355";Tend="1615";Tstart="311";shortTE="F";uid="690489e0-79ee-4f70-8195-26e1f9c945da"
VSBQ01000393.1	RepeatMasker	Unknown	91976	92613	2671	+	.	ID="RND-6_FAMILY-13760";Tend="752";Tstart="104";shortTE="F";uid="c297d58f-6b73-4dda-bc9c-569a72a4b327"
VSBQ01000393.1	RepeatMasker	DNA/Kolobok-E	178981	179827	4281	+	.	ID="RND-5_FAMILY-9815";Tend="2327";Tstart="1496";shortTE="F";uid="60c05b3e-d030-468c-8af9-5f67ca646342"
VSBQ01000393.1	RepeatMasker	DNA/Ginger-1	59799	60107	2184	+	.	ID="RND-5_FAMILY-8248";Tend="1375";Tstart="1073";shortTE="F";uid="aed8502e-c1e8-48fc-943c-57523e9f7310"
VSBQ01000393.1	RepeatMasker	LTR/Copia	136142	136463	2707	+	.	ID="RND-6_FAMILY-17978";Tend="689";Tstart="368";shortTE="F";uid="db27ea6a-f0a0-45ed-b89e-e258367ccdb1"
VSBQ01000393.1	RepeatMasker	LINE/CR1	184381	185072	5868	+	.	ID="RND-1_FAMILY-280";Tend="1841";Tstart="1157";shortTE="F";uid="d4057082-660a-487b-be06-1a1ccb1ca7a9"
VSBQ01000393.1	RepeatMasker	Unknown	183351	183753	1644	+	.	ID="RND-5_FAMILY-4564";Tend="864";Tstart="455";shortTE="F";uid="d149c770-9792-46e6-aa7b-8ac4a931e2af"
VSBQ01000393.1	RepeatMasker	LINE/L2	4808	5308	560	+	.	ID="RND-6_FAMILY-2946";Tend="606";Tstart="106";shortTE="F";uid="5f3a26ca-6e92-4840-be64-cf667eb2eb8a"
VSBQ01000393.1	RepeatMasker	DNA/hAT?	138661	138844	1271	+	.	ID="RND-4_FAMILY-532";Tend="914";Tstart="731";shortTE="F";uid="494ba1d1-0846-4866-a540-b0738d7c4136"
VSBQ01000393.1	RepeatMasker	LINE/L2	6969	7358	591	+	.	ID="RND-6_FAMILY-7244";Tend="684";Tstart="373";shortTE="F";uid="221b6d79-0214-408d-82ba-d4f82f909eb2"
VSBQ01000393.1	RepeatMasker	LTR/Gypsy	190046	191111	1790	+	.	ID="RND-6_FAMILY-1042";Tend="1727";Tstart="675";shortTE="F";uid="681e8ce1-5c8d-495c-9aa1-596a16d6c892"
VSBQ01000393.1	RepeatMasker	DNA/hAT?	64975	65275	738	+	.	ID="RND-6_FAMILY-707";Tend="891";Tstart="630";shortTE="F";uid="3edf1f87-1e44-4970-9f68-4f62c44a71b1"
VSBQ01000393.1	RepeatMasker	DNA/hAT-Tip100	72844	73158	456	+	.	ID="HAT-N29_LMI";Tend="877";Tstart="559";shortTE="F";uid="3bf048e3-a83f-4e9c-90e2-dcc1fb374131"
VSBQ01000393.1	RepeatMasker	Retroposon?	9221	9366	440	+	.	ID="RND-5_FAMILY-9804";Tend="388";Tstart="254";shortTE="F";uid="b6cf5c86-9e1b-4c1c-9b0a-d2207ab99f4b"
VSBQ01000393.1	RepeatMasker	DNA/hAT?	175947	176056	626	+	.	ID="RND-6_FAMILY-11462";Tend="1483";Tstart="1371";shortTE="F";uid="f9d344f4-994f-4313-aaed-5ffd658bf3f1"
VSBQ01000393.1	RepeatMasker	Unknown	208557	209627	5825	+	.	ID="RND-5_FAMILY-5954";Tend="1802";Tstart="788";shortTE="F";uid="fa82ae04-3576-4d70-8b04-d31b3e098582"
VSBQ01000393.1	RepeatMasker	LTR/Gypsy	196283	196829	2314	+	.	ID="RND-6_FAMILY-1393";Tend="559";Tstart="32";shortTE="F";uid="7405683c-8480-416f-aca3-1d550e502fb1"
VSBQ01000393.1	RepeatMasker	DNA/Ginger	40524	41521	6160	+	.	ID="RND-6_FAMILY-7106";Tend="1694";Tstart="701";shortTE="F";uid="12f70561-fd16-4701-a401-96c38ea5c875"
VSBQ01000393.1	RepeatMasker	DNA/Kolobok-E	161057	161224	476	+	.	ID="RND-6_FAMILY-30263";TEgroup="ctg_393%7CRND-6_FAMILY-30263%7C1";Tend="206";Tstart="42";shortTE="T";uid="da65e9ba-a8f4-4fd8-b4c6-b5c3cf605a6d"
VSBQ01000393.1	RepeatMasker	DNA/Kolobok-E	107565	107855	1099	+	.	ID="KOLOBOKE-3_AP";Tend="8981";Tstart="8669";shortTE="F";uid="bde4cc2f-f588-4015-a56c-72f39fea00c9"
VSBQ01000393.1	RepeatMasker	LTR/Gypsy	154657	154891	508	+	.	ID="GYPSY2-I_AP";Tend="731";Tstart="509";shortTE="F";uid="743105e6-3d75-49a4-bdd0-fa3b22f91759"
VSBQ01000393.1	RepeatMasker	Unknown	16922	17402	805	+	.	ID="RND-1_FAMILY-347";Tend="1410";Tstart="934";shortTE="F";uid="5fadbb8c-cba8-4d59-830a-defa36fbcd85"
VSBQ01000393.1	RepeatMasker	DNA/Kolobok-E	122335	123076	1862	+	.	ID="RND-6_FAMILY-30263";Tend="981";Tstart="278";shortTE="F";uid="cd8e859d-d5ab-4f87-a671-3a0f52186a9d"
VSBQ01000393.1	RepeatMasker	DNA/hAT-Tip100	10921	11174	1009	+	.	ID="RND-1_FAMILY-227";Tend="1052";Tstart="801";shortTE="F";uid="e793c3cd-aa58-4e62-8e83-eafd777f56d9"
VSBQ01000393.1	RepeatMasker	DNA/Ginger	212581	212744	445	+	.	ID="RND-6_FAMILY-7106";Tend="2108";Tstart="1959";shortTE="F";uid="791cece5-817f-4810-a349-d66a649c5c96"
VSBQ01000393.1	RepeatMasker	DNA/Ginger-1	127295	127508	480	+	.	ID="RND-6_FAMILY-1155";Tend="939";Tstart="713";shortTE="F";uid="bd28ed2c-98dd-4dc6-a7ce-7cef481f5ea4"
VSBQ01000393.1	RepeatMasker	DNA/Ginger	105634	106327	2702	+	.	ID="RND-1_FAMILY-259";Tend="1868";Tstart="1140";shortTE="F";uid="c1c22ade-3b13-43f4-b4af-93be50697c0d"
VSBQ01000393.1	RepeatMasker	LTR/Gypsy	130032	130338	2030	+	.	ID="RND-6_FAMILY-2133";Tend="1376";Tstart="1074";shortTE="F";uid="73d81978-6666-4cdc-87ea-21424b90f20b"
VSBQ01000393.1	RepeatMasker	DNA/Kolobok-E	20383	20876	1143	+	.	ID="RND-1_FAMILY-192";TEgroup="ctg_393%7CRND-1_FAMILY-192%7C1";Tend="2416";Tstart="1872";shortTE="T";uid="62cc946a-427b-46e0-8d2d-8066e666f542"
VSBQ01000393.1	RepeatMasker	Unknown	133943	135298	8095	+	.	ID="RND-1_FAMILY-78";Tend="2131";Tstart="695";shortTE="F";uid="245ddd17-21b6-46e7-bff2-cddd9e752988"
VSBQ01000393.1	RepeatMasker	LINE/R1	203082	203795	480	+	.	ID="RND-6_FAMILY-400";Tend="1605";Tstart="888";shortTE="F";uid="17f0c990-36c1-4f48-952d-20190b05ae87"
VSBQ01000393.1	RepeatMasker	RC/Helitron	131996	132259	1847	+	.	ID="RND-5_FAMILY-1400";Tend="1795";Tstart="1531";shortTE="F";uid="c535f494-bfc1-4a98-9aa1-2b649d2ed74c"
VSBQ01000393.1	RepeatMasker	DNA/Kolobok-E	145102	145440	1764	+	.	ID="RND-6_FAMILY-30263";Tend="1589";Tstart="1222";shortTE="F";uid="87bee81e-1859-458f-8a89-c1a871232d82"
VSBQ01000393.1	RepeatMasker	LTR/Gypsy	85033	87202	16351	+	.	ID="RND-6_FAMILY-8218";Tend="2604";Tstart="473";shortTE="F";uid="37d2787d-3e57-4f7d-b8e2-46691d0430d6"
VSBQ01000393.1	RepeatMasker	DNA/Maverick	33874	34098	1616	+	.	ID="RND-6_FAMILY-1435";Tend="1110";Tstart="886";shortTE="F";uid="57eb3b59-bb36-4648-9b0c-eb2de9b7ff25"
VSBQ01000393.1	RepeatMasker	Unknown	152747	153489	3494	+	.	ID="RND-6_FAMILY-3256";Tend="1409";Tstart="668";shortTE="F";uid="f43b3afd-3cd5-4963-9c4c-d54aef653ef6"
VSBQ01000393.1	RepeatMasker	RC/Helitron	42747	43293	3478	+	.	ID="RND-1_FAMILY-115";Tend="1376";Tstart="833";shortTE="F";uid="170f018c-1b7d-4b6d-b75e-77c4cc822ccd"
VSBQ01000393.1	RepeatMasker	RC/Helitron	44662	45176	3845	+	.	ID="RND-1_FAMILY-115";Tend="1838";Tstart="1317";shortTE="F";uid="bd2e53e2-bf6c-4a48-a6a9-989a7526b916"
VSBQ01000393.1	RepeatMasker	DNA/Maverick	31523	31734	434	+	.	ID="POLINTON-1_TC";Tend="9689";Tstart="9487";shortTE="F";uid="b3119526-5ba1-4b94-a907-789c26cbb6e2"
VSBQ01000393.1	RepeatMasker	DNA/MULE-MuDR	149017	149921	725	+	.	ID="RND-6_FAMILY-3882";Tend="2542";Tstart="1657";shortTE="F";uid="0a5ce515-8953-4efe-b08a-299cfa8ffd11"
VSBQ01000393.1	RepeatMasker	LTR/Pao	68581	68971	446	+	.	ID="BEL12-I_AG";Tend="5555";Tstart="5173";shortTE="F";uid="a4bd6580-c23c-4084-8948-f99583a6f162"
VSBQ01000393.1	RepeatMasker	RC/Helitron	60372	60553	634	+	.	ID="RND-5_FAMILY-1400";Tend="984";Tstart="814";shortTE="F";uid="4da811c0-7ccb-4b6f-a064-4f20368877bb"
VSBQ01000393.1	RepeatMasker	DNA/TcMar-Tc1	167997	168472	3377	+	.	ID="RND-5_FAMILY-1016";Tend="1330";Tstart="857";shortTE="F";uid="7324ef1a-a2d3-4f8a-b7d4-83644c8534aa"
VSBQ01000393.1	RepeatMasker	Retroposon?	40327	40506	651	+	.	ID="RND-4_FAMILY-1269";Tend="1454";Tstart="1275";shortTE="F";uid="0769e123-f48c-4996-b67d-b030fe09d018"
VSBQ01000393.1	RepeatMasker	RC/Helitron	177664	177977	777	+	.	ID="RND-5_FAMILY-1400";TEgroup="ctg_393%7CRND-5_FAMILY-1400%7C1";Tend="1541";Tstart="1103";shortTE="F";uid="26a3add3-2311-4d33-9989-020c9d0efca6"
VSBQ01000393.1	RepeatMasker	DNA/hAT?	47467	47930	1244	+	.	ID="rnd-6_family-707";Tend="902";Tstart="272";shortTE="F";uid="b6a7f673-6ad2-4206-a184-b85724c5de62"
VSBQ01000393.1	RepeatMasker	LTR/Gypsy	214287	216001	8038	+	.	ID="RND-6_FAMILY-2407";Tend="1723";Tstart="86";shortTE="F";uid="f5dee3b1-01c5-461f-aa1a-9370f0638a37"
VSBQ01000393.1	RepeatMasker	RC/Helitron	117971	118180	1396	+	.	ID="RND-1_FAMILY-115";Tend="1861";Tstart="1649";shortTE="F";uid="8291366b-898b-45e7-a714-b21a936f091c"
VSBQ01000393.1	RepeatMasker	DNA/Ginger	206349	206493	445	+	.	ID="RND-6_FAMILY-7106";Tend="2106";Tstart="1960";shortTE="F";uid="fbf82804-a6c8-4b99-bcb5-ee727129b494"
VSBQ01000393.1	RepeatMasker	Unknown	126681	127065	2569	+	.	ID="RND-5_FAMILY-2365";Tend="1240";Tstart="872";shortTE="F";uid="3ee5df83-9582-4b1e-84a5-6bd8229a92bb"
VSBQ01000393.1	RepeatMasker	DNA/Ginger	35078	35411	1135	+	.	ID="RND-1_FAMILY-259";TEgroup="ctg_393%7CRND-1_FAMILY-259%7C1";Tend="2014";Tstart="838";shortTE="F";uid="da1243aa-4c2f-47b2-85e6-31a90acc5210"
VSBQ01000393.1	RepeatMasker	Retroposon?	21269	22875	6664	+	.	ID="RND-6_FAMILY-13149";TEgroup="ctg_393%7CRND-6_FAMILY-13149%7C1";Tend="2626";Tstart="779";shortTE="F";uid="20f0965c-6e9b-4d64-88c9-2d37e40f11c7"
VSBQ01000393.1	RepeatMasker	DNA/hAT-hAT19	187849	188963	7590	+	.	ID="RND-1_FAMILY-246";Tend="1858";Tstart="771";shortTE="F";uid="eba67d31-1925-47bb-920f-36c88e143fec"
VSBQ01000393.1	RepeatMasker	LTR/Gypsy	191607	193611	7045	+	.	ID="RND-6_FAMILY-2407";Tend="1321";Tstart="9";shortTE="F";uid="3c70b9dc-7cb8-4125-98a5-d993e9dec7ac"
VSBQ01000393.1	RepeatMasker	DNA/Ginger	147799	147930	603	+	.	ID="RND-1_FAMILY-259";Tend="2011";Tstart="1882";shortTE="F";uid="55e1344d-08b8-40a0-8e33-3027616fbd9a"
VSBQ01000393.1	RepeatMasker	LTR/Gypsy	17529	19300	8000	+	.	ID="RND-6_FAMILY-2407";Tend="1784";Tstart="86";shortTE="F";uid="f023fbfc-e7a2-4902-96e2-86428050cae7"
VSBQ01000393.1	RepeatMasker	DNA	144896	145084	639	+	.	ID="RND-6_FAMILY-17942";Tend="1439";Tstart="1260";shortTE="F";uid="a2e95da7-be9e-42bb-835f-2bf317d5dd49"
VSBQ01000393.1	RepeatMasker	Retroposon?	8939	9051	492	+	.	ID="RND-6_FAMILY-1257";Tend="789";Tstart="674";shortTE="F";uid="c6759d63-69ec-4753-a951-480189a76205"
VSBQ01000393.1	RepeatMasker	Unknown	132692	133527	6593	+	.	ID="RND-1_FAMILY-219";Tend="884";Tstart="70";shortTE="F";uid="ef74bc45-d02f-45d8-9413-a2df13cc52ac"
VSBQ01000393.1	RepeatMasker	DNA/Kolobok-E	143033	143408	1315	+	.	ID="RND-6_FAMILY-30263";Tend="456";Tstart="80";shortTE="F";uid="1ae272d8-c2e6-407d-b437-998a45c4363a"
VSBQ01000393.1	RepeatMasker	Unknown	45177	45765	3462	+	.	ID="RND-6_FAMILY-43081";TEgroup="ctg_393%7CRND-6_FAMILY-43081%7C1";Tend="1626";Tstart="904";shortTE="F";uid="241926da-a665-41d4-acdb-8174b6cf3135"
VSBQ01000393.1	RepeatMasker	DNA/hAT-Tip100	11354	11660	1325	+	.	ID="RND-1_FAMILY-264";Tend="2369";Tstart="2081";shortTE="F";uid="a1d40982-3ebb-4ae1-8cfc-d14913227947"
VSBQ01000393.1	RepeatMasker	Retroposon?	219297	219513	946	+	.	ID="RND-6_FAMILY-29584";Tend="1054";Tstart="832";shortTE="F";uid="4e3f4b85-9f6a-401e-80f9-29cd60fe6d84"
VSBQ01000393.1	RepeatMasker	DNA/Maverick	33536	33790	733	+	.	ID="RND-6_FAMILY-304";Tend="438";Tstart="205";shortTE="F";uid="cb06602f-3b42-4979-ab9b-21735ec53677"
VSBQ01000393.1	RepeatMasker	Unknown	13830	13982	1261	+	.	ID="RND-5_FAMILY-2905";Tend="1292";Tstart="1140";shortTE="F";uid="7361ced6-90c4-48a4-858b-6ccf5e678cdf"
VSBQ01000393.1	RepeatMasker	DNA/Ginger	217238	217611	1534	+	.	ID="RND-1_FAMILY-259";TEgroup="ctg_393%7CRND-1_FAMILY-259%7C2";Tend="2014";Tstart="793";shortTE="F";uid="63784c50-7200-4c2a-bdf1-20e2a427d589"
VSBQ01000393.1	RepeatMasker	LTR/Gypsy	169912	170258	2516	+	.	ID="GYPSY1-I_AP";Tend="921";Tstart="561";shortTE="F";uid="c80c87e3-9fb1-47f8-9256-88d976fade61"
VSBQ01000393.1	RepeatMasker	DNA/hAT?	174140	174385	532	+	.	ID="RND-4_FAMILY-532";Tend="1162";Tstart="973";shortTE="F";uid="e8a071de-4cf1-419c-b656-ea75eec2d202"
VSBQ01000393.1	RepeatMasker	Retroposon?	179763	182389	16756	+	.	ID="RND-6_FAMILY-13149";Tend="2625";Tstart="1";shortTE="F";uid="efbbd160-06f6-425e-9484-3e8a8d552be8"
VSBQ01000393.1	RepeatMasker	Unknown	92887	93258	2752	+	.	ID="RND-4_FAMILY-2427";Tend="1302";Tstart="931";shortTE="F";uid="4a3e13d4-2217-4f23-8f66-d5550e460b51"
VSBQ01000393.1	RepeatMasker	DNA/Kolobok-E	147534	147784	526	+	.	ID="koloboke-3_ap";Tend="1950";Tstart="1334";shortTE="F";uid="ea8c04c7-abe9-4b9c-95b4-99846fc101ac"
VSBQ01000393.1	RepeatMasker	DNA/hAT	41991	42355	2356	+	.	ID="dna8-38_ap";Tend="446";Tstart="100";shortTE="F";uid="723bf569-fb83-405c-a13a-9fc766b4098b"
VSBQ01000393.1	RepeatMasker	DNA/hAT-Tip100	82684	82858	439	+	.	ID="DNA8-13_AP";Tend="477";Tstart="298";shortTE="F";uid="5935f468-e7bd-4229-8243-02a95945499f"
VSBQ01000393.1	RepeatMasker	DNA	160195	160347	1039	+	.	ID="DNA4-5B_AP";Tend="263";Tstart="111";shortTE="F";uid="5da1ceb8-64a6-4641-a3c4-5df540838bdc"
VSBQ01000393.1	RepeatMasker	LINE/I-Jockey	28850	29468	2515	+	.	ID="RND-6_FAMILY-16789";TEgroup="ctg_393%7CRND-6_FAMILY-16789%7C1";Tend="1179";Tstart="344";shortTE="F";uid="004d893d-a5b0-406a-b572-f6980d1015b9"
VSBQ01000393.1	RepeatMasker	LTR/Gypsy	169417	169642	516	+	.	ID="GYPSY9-LTR_AP";Tend="231";Tstart="1";shortTE="F";uid="2e20585b-56c0-47d4-8974-b69a296d8f16"
VSBQ01000393.1	RepeatMasker	DNA/hAT?	137453	137903	935	+	.	ID="RND-4_FAMILY-532";TEgroup="ctg_393%7CRND-4_FAMILY-532%7C1";Tend="771";Tstart="600";shortTE="F";uid="105284e0-1b0c-466b-ae53-76a9e6bd9a2a"
VSBQ01000393.1	RepeatMasker	DNA/Ginger-1	53701	53909	1381	+	.	ID="RND-5_FAMILY-8248";Tend="1061";Tstart="856";shortTE="F";uid="6d13f737-15ce-48c7-a1df-f7ea7ab1d81f"
VSBQ01000393.1	RepeatMasker	DNA/hAT-Charlie	200805	201204	989	+	.	ID="RND-6_FAMILY-515";Tend="1413";Tstart="1074";shortTE="F";uid="b9c9d907-9e9a-4fe6-8f65-33d8b80836d5"
VSBQ01000393.1	RepeatMasker	DNA	159891	160020	780	+	.	ID="DNA4-5B_AP";Tend="130";Tstart="1";shortTE="F";uid="5fd85fba-dce2-4252-8594-93fbd5de2e5c"
VSBQ01000393.1	RepeatMasker	LTR/Gypsy	197092	197437	1468	+	.	ID="RND-6_FAMILY-1393";Tend="559";Tstart="203";shortTE="F";uid="9da01389-9b94-48e9-aa47-8c1ca44be7ce"
VSBQ01000393.1	RepeatMasker	DNA/hAT-hAT19	93989	94440	2913	-	.	ID="DNA8-71_AP";Tend="473";Tstart="3";shortTE="F";uid="08e6d727-2183-44f5-9dd3-297869db1b4d"
VSBQ01000393.1	RepeatMasker	Unknown	74802	75080	1888	-	.	ID="RND-5_FAMILY-5113";Tend="1208";Tstart="923";shortTE="F";uid="83fb7a26-33c5-42c8-8c29-046b599ea5bf"
VSBQ01000393.1	RepeatMasker	DNA/hAT	150272	151106	3981	-	.	ID="RND-5_FAMILY-7509";TEgroup="ctg_393%7CRND-5_FAMILY-7509%7C1";Tend="1655";Tstart="670";shortTE="F";uid="a25d8eb7-9f69-426f-8293-aeece2b9e8c4"
VSBQ01000393.1	RepeatMasker	Unknown	170358	171172	6305	-	.	ID="RND-6_FAMILY-8082";Tend="823";Tstart="14";shortTE="F";uid="27f00c0e-d32b-4a3f-aac2-25767ae7a33a"
VSBQ01000393.1	RepeatMasker	Unknown	79088	80150	7377	-	.	ID="RND-6_FAMILY-16082";Tend="1354";Tstart="314";shortTE="F";uid="45e1e6ae-dddd-4cda-823a-0da43f613844"
VSBQ01000393.1	RepeatMasker	Unknown	62454	62745	2243	-	.	ID="RND-4_FAMILY-1347";Tend="1257";Tstart="964";shortTE="F";uid="313030cf-e259-438f-87fe-c5de6286eec2"
VSBQ01000393.1	RepeatMasker	DNA/hAT-Tip100	2354	2741	3050	-	.	ID="RND-6_FAMILY-13639";Tend="372";Tstart="2";shortTE="F";uid="da73a18d-8b23-4622-8eee-4fe239126555"
VSBQ01000393.1	RepeatMasker	Retroposon?	58802	59370	2039	-	.	ID="RND-6_FAMILY-12621";TEgroup="ctg_393%7CRND-6_FAMILY-12621%7C1";Tend="1513";Tstart="972";shortTE="F";uid="9428805a-763f-4780-91b6-3f0bdb4a8314"
VSBQ01000393.1	RepeatMasker	DNA	61340	61530	586	-	.	ID="DNA4-3_AP";Tend="203";Tstart="4";shortTE="F";uid="59e77572-39bc-49b3-a569-a0d76fb2c05d"
VSBQ01000393.1	RepeatMasker	Unknown	222866	223008	626	-	.	ID="RND-5_FAMILY-1902";Tend="1090";Tstart="949";shortTE="F";uid="aa9359bc-3df7-4675-ad78-bd8aa9dc2beb"
VSBQ01000393.1	RepeatMasker	DNA/hAT?	140315	140465	1029	-	.	ID="RND-4_FAMILY-1335";Tend="971";Tstart="819";shortTE="F";uid="28fab1a4-c9db-42ec-8ebd-d4af97e24b1e"
VSBQ01000393.1	RepeatMasker	Unknown	57993	58293	1375	-	.	ID="RND-6_FAMILY-5141";Tend="1207";Tstart="920";shortTE="F";uid="439bbb6c-56f1-4464-b8b3-f1c5dd4e38da"
VSBQ01000393.1	RepeatMasker	DNA/hAT	177913	178304	2662	-	.	ID="RND-6_FAMILY-5664";Tend="1658";Tstart="1259";shortTE="F";uid="90e66d3a-4597-473c-a6d1-acd3f53711af"
VSBQ01000393.1	RepeatMasker	Unknown	54530	54768	1912	-	.	ID="RND-5_FAMILY-4153";Tend="1137";Tstart="899";shortTE="F";uid="0f315c65-5836-49a5-bdaf-851d9153915a"
VSBQ01000393.1	RepeatMasker	Unknown	70602	70952	1176	-	.	ID="RND-6_FAMILY-8204";Tend="1308";Tstart="955";shortTE="F";uid="2b683399-60eb-498d-b29f-eda60bb3728e"
VSBQ01000393.1	RepeatMasker	DNA/Ginger	107856	107986	656	-	.	ID="RND-6_FAMILY-7106";Tend="1284";Tstart="1149";shortTE="F";uid="ac1548b9-3ad2-466c-b410-a13f30c92a7c"
VSBQ01000393.1	RepeatMasker	Unknown	60537	60893	1506	-	.	ID="RND-6_FAMILY-10496";Tend="1273";Tstart="900";shortTE="F";uid="876019e8-9078-4a13-a681-bb4d0b81292f"
VSBQ01000393.1	RepeatMasker	Retroposon?	144561	145061	2530	-	.	ID="RND-6_FAMILY-12621";Tend="1452";Tstart="974";shortTE="F";uid="3a7c601d-03f6-4224-a95f-f75aaa2e600a"
VSBQ01000393.1	RepeatMasker	DNA/Ginger-1	41525	41964	2898	-	.	ID="RND-6_FAMILY-1155";Tend="1473";Tstart="1015";shortTE="F";uid="00555715-26a0-4c1b-84a8-279fda756d55"
VSBQ01000393.1	RepeatMasker	RC/Helitron	44227	44729	2572	-	.	ID="RND-1_FAMILY-4";Tend="1446";Tstart="855";shortTE="F";uid="dfd6c8d1-ac3c-41b2-a7ce-8dda29c9fd77"
VSBQ01000393.1	RepeatMasker	Unknown	153825	154222	475	-	.	ID="RND-6_FAMILY-18127";Tend="395";Tstart="1";shortTE="F";uid="a1d0dfb8-6728-411a-abac-61e967e7d2ce"
VSBQ01000393.1	RepeatMasker	DNA/hAT-Tip100	104915	105093	460	-	.	ID="RND-5_FAMILY-2181";Tend="1071";Tstart="893";shortTE="F";uid="988e3ba2-c375-40ab-ab79-4451b5a9d8a4"
VSBQ01000393.1	RepeatMasker	Retroposon?	20472	20824	1286	-	.	ID="RND-5_FAMILY-9804";Tend="515";Tstart="155";shortTE="F";uid="fdada0f3-506e-4bd4-b540-23f9269c9944"
VSBQ01000393.1	RepeatMasker	DNA/hAT	143448	143610	654	-	.	ID="RND-1_FAMILY-92";Tend="1431";Tstart="1268";shortTE="F";uid="de8822b0-7d8f-481c-9b03-13cf4225dd49"
VSBQ01000393.1	RepeatMasker	DNA/Ginger-1	23835	24196	2382	-	.	ID="RND-5_FAMILY-8248";Tend="1274";Tstart="880";shortTE="F";uid="73823e06-6e67-4794-b131-ce10bb2609ee"
VSBQ01000393.1	RepeatMasker	Unknown	1	472	3695	-	.	ID="RND-6_FAMILY-14202";Tend="479";Tstart="14";shortTE="F";uid="9b1e10ff-2df8-4fb5-8fbf-3ac3defdbc5f"
VSBQ01000393.1	RepeatMasker	DNA/hAT?	222140	222865	5302	-	.	ID="RND-1_FAMILY-36";Tend="1668";Tstart="936";shortTE="F";uid="a69dfad1-3e01-420a-a5ec-e349f2651787"
VSBQ01000393.1	RepeatMasker	DNA/MULE-MuDR	162628	162931	1467	-	.	ID="RND-4_FAMILY-438";Tend="1701";Tstart="1427";shortTE="F";uid="061355ba-25c2-410c-9208-01b844263a74"
VSBQ01000393.1	RepeatMasker	Unknown	153561	153736	908	-	.	ID="RND-6_FAMILY-7484";Tend="1539";Tstart="1357";shortTE="F";uid="3a6c0109-30b2-4688-bfd7-02bff9838910"
VSBQ01000393.1	RepeatMasker	RC/Helitron	132106	132288	597	-	.	ID="RND-1_FAMILY-181";Tend="973";Tstart="793";shortTE="F";uid="4aab166b-843b-455e-9f30-638173280e98"
VSBQ01000393.1	RepeatMasker	Unknown	454	702	2086	-	.	ID="RND-1_FAMILY-237";Tend="895";Tstart="647";shortTE="F";uid="b0891ace-f144-4d12-a55c-9fdea9f4e1aa"
VSBQ01000393.1	RepeatMasker	Unknown	216077	216214	443	-	.	ID="RND-6_FAMILY-15478";Tend="1313";Tstart="1165";shortTE="F";uid="bf8c0b7f-4b8c-4d68-a642-58671ea29eee"
VSBQ01000393.1	RepeatMasker	DNA	53905	54337	2657	-	.	ID="RND-5_FAMILY-10525";Tend="1738";Tstart="1292";shortTE="F";uid="0512cb7b-bd09-4180-a8ff-1bf6f70c91e5"
VSBQ01000393.1	RepeatMasker	Retroposon?	147165	147526	860	-	.	ID="RND-6_FAMILY-1257";Tend="776";Tstart="441";shortTE="F";uid="93559c69-f5e8-4717-9bf6-5589f375bd73"
VSBQ01000393.1	RepeatMasker	LTR/Gypsy	100748	101394	904	-	.	ID="GYPSY-4_SI-I";Tend="2118";Tstart="1476";shortTE="F";uid="ca5725c4-a117-4566-91f3-a17294fdb9be"
VSBQ01000393.1	RepeatMasker	DNA/P	708	820	827	-	.	ID="RND-1_FAMILY-363";Tend="179";Tstart="63";shortTE="F";uid="df264b27-c89d-487a-8402-06e49658fef7"
VSBQ01000393.1	RepeatMasker	LINE/CR1	48167	49472	1698	-	.	ID="RND-1_FAMILY-280";Tend="1491";Tstart="215";shortTE="F";uid="8a6e3867-2dac-4d77-a56e-084f16f0a7d1"
VSBQ01000393.1	RepeatMasker	LINE/I-Jockey	89292	89557	635	-	.	ID="RND-6_FAMILY-11377";Tend="1131";Tstart="880";shortTE="F";uid="36696e37-ac80-454a-ba70-ccbeda97054b"
VSBQ01000393.1	RepeatMasker	DNA/Kolobok-E	127626	128261	901	-	.	ID="RND-6_FAMILY-30263";Tend="971";Tstart="476";shortTE="F";uid="6590a5f5-e56f-47ff-9155-8ff4b36de03a"
VSBQ01000393.1	RepeatMasker	DNA/Ginger-1	23072	23180	841	-	.	ID="RND-5_FAMILY-8248";Tend="1374";Tstart="1267";shortTE="F";uid="7ae6eb5a-f53c-433e-9f60-a21c77416a8d"
VSBQ01000393.1	RepeatMasker	DNA/Ginger-1	173130	174098	5754	-	.	ID="RND-6_FAMILY-1155";Tend="2275";Tstart="1247";shortTE="F";uid="10f4448e-dcd8-4e4f-93b6-42e78d1e7f17"
VSBQ01000393.1	RepeatMasker	Unknown	11651	11818	451	-	.	ID="RND-5_FAMILY-1894";Tend="1602";Tstart="1445";shortTE="F";uid="de47cabc-100f-4841-a295-3cad1ce68c53"
VSBQ01000393.1	RepeatMasker	LINE/R1	222986	223360	1830	-	.	ID="RND-6_FAMILY-146";Tend="1676";Tstart="1267";shortTE="F";uid="11bc7a79-3640-4b82-bd48-c845d0b6ca74"
VSBQ01000393.1	RepeatMasker	LINE/CR1	50369	50847	1171	-	.	ID="RND-5_FAMILY-253";Tend="1131";Tstart="658";shortTE="F";uid="2d1b1625-7e33-46ed-8996-3d65014620e2"
VSBQ01000393.1	RepeatMasker	Unknown	34424	35034	2850	-	.	ID="RND-5_FAMILY-51";Tend="1461";Tstart="856";shortTE="F";uid="0fa275ff-5f8d-41fe-973e-dd06c76e426e"
VSBQ01000393.1	RepeatMasker	Unknown	135057	135830	3120	-	.	ID="RND-1_FAMILY-53";Tend="1242";Tstart="488";shortTE="F";uid="4fb8aa5a-e03e-4ef3-a07d-cb4d788e654a"
VSBQ01000393.1	RepeatMasker	RC/Helitron	112527	116055	2388	-	.	ID="HELITRON-2_HMM";Tend="6625";Tstart="2639";shortTE="F";uid="d17e940c-9d1b-471f-ad81-89b3b7265e75"
VSBQ01000393.1	RepeatMasker	Retroposon?	60098	60337	1087	-	.	ID="RND-6_FAMILY-12621";Tend="1137";Tstart="913";shortTE="F";uid="c6d0d401-f003-4d12-949d-15e8fdd1d9da"
VSBQ01000393.1	RepeatMasker	DNA/Ginger	90339	90666	1297	-	.	ID="RND-6_FAMILY-7106";Tend="2159";Tstart="1867";shortTE="F";uid="c14ce3d0-b178-4fde-ba00-75f575d99b5a"
VSBQ01000393.1	RepeatMasker	RC/Helitron	117139	117324	545	-	.	ID="HELITRON-2_HMM";Tend="2904";Tstart="2719";shortTE="F";uid="82e6e949-0b95-40a6-95ba-85d3d65eaa3e"
VSBQ01000393.1	RepeatMasker	DNA/hAT	178727	178986	1808	-	.	ID="RND-6_FAMILY-5664";Tend="1272";Tstart="1012";shortTE="F";uid="05a3ae1a-f4d4-44c0-b6ad-96f42c192b3d"
VSBQ01000393.1	RepeatMasker	Unknown	223833	224260	474	-	.	ID="RND-1_FAMILY-129";Tend="2534";Tstart="2092";shortTE="F";uid="c3860ea1-49ca-4efd-b46c-f70ef1fc8df8"
VSBQ01000393.1	RepeatMasker	Unknown	61046	61341	1296	-	.	ID="RND-4_FAMILY-4274";Tend="1214";Tstart="915";shortTE="F";uid="58a7c058-74a1-4949-b4e6-61b8363ce69b"
VSBQ01000393.1	RepeatMasker	Unknown	144151	144409	1356	-	.	ID="RND-6_FAMILY-14477";Tend="1089";Tstart="795";shortTE="F";uid="60459d97-429e-454c-b960-73a7995f22ae"
VSBQ01000393.1	RepeatMasker	Unknown	186538	186779	906	-	.	ID="RND-6_FAMILY-4174";Tend="816";Tstart="581";shortTE="F";uid="481f0483-5310-468e-9cb9-e97c137c03f7"
VSBQ01000393.1	RepeatMasker	Retroposon?	53352	53872	2225	-	.	ID="RND-6_FAMILY-12621";Tend="1482";Tstart="1129";shortTE="F";uid="8791fc69-0015-472c-9ef6-9f093462ad44"
VSBQ01000393.1	RepeatMasker	DNA/Sola-1	77410	77545	480	-	.	ID="RND-1_FAMILY-104";Tend="2089";Tstart="1956";shortTE="F";uid="1dadacba-6e93-483e-897d-b7156e7efb66"
VSBQ01000393.1	RepeatMasker	DNA/Ginger-1	39965	40477	3655	-	.	ID="RND-6_FAMILY-1155";Tend="1319";Tstart="809";shortTE="F";uid="8ccd3e4f-4757-4eae-a5cf-2c9217046bcb"
VSBQ01000393.1	RepeatMasker	LINE/L2	30280	30910	621	-	.	ID="RND-6_FAMILY-16848";TEgroup="ctg_393%7CRND-6_FAMILY-16848%7C1";Tend="1527";Tstart="616";shortTE="F";uid="ec275ec9-6d20-4e75-b7f8-035eb34e1476"
VSBQ01000393.1	RepeatMasker	Unknown	96908	97336	3486	-	.	ID="RND-5_FAMILY-2359";Tend="1602";Tstart="1173";shortTE="F";uid="6e4c2d85-0774-4277-8e79-20ec146675af"
VSBQ01000393.1	RepeatMasker	LINE/I-Jockey	36152	36887	1097	-	.	ID="RND-6_FAMILY-16794";Tend="1299";Tstart="507";shortTE="F";uid="b742c6f4-4dac-4bc6-944c-e9e65ef28399"
VSBQ01000393.1	RepeatMasker	Unknown	116151	117025	5109	-	.	ID="RND-1_FAMILY-184";Tend="1655";Tstart="960";shortTE="F";uid="f55a2b32-edbb-4dbb-b7cb-9c725f97aeb0"
VSBQ01000393.1	RepeatMasker	DNA/Ginger-1	20299	20565	1815	-	.	ID="RND-6_FAMILY-1155";Tend="1782";Tstart="1514";shortTE="F";uid="43de3fc3-01a4-4880-9e0d-ff3dda1fa7f5"
VSBQ01000393.1	RepeatMasker	LINE/R1	223663	223879	1252	-	.	ID="RND-6_FAMILY-2096";Tend="1275";Tstart="1058";shortTE="F";uid="cd312386-7b50-4563-a4c8-3b4d0dd736a7"
VSBQ01000393.1	RepeatMasker	Retroposon?	20851	21268	1350	-	.	ID="SINE2-1_AP";Tend="1259";Tstart="831";shortTE="F";uid="424ae946-bd2e-4986-a812-584ff9ccb063"
VSBQ01000393.1	RepeatMasker	LINE/L2	161229	161727	1016	-	.	ID="RND-6_FAMILY-7786";Tend="1494";Tstart="1056";shortTE="F";uid="28a1e638-179f-4c76-997a-66bc7f14903b"
VSBQ01000393.1	RepeatMasker	RC/Helitron	43242	43365	602	-	.	ID="RND-1_FAMILY-4";Tend="1548";Tstart="1445";shortTE="F";uid="02d0c73f-e9a8-407c-a831-f1c066052b95"
VSBQ01000393.1	RepeatMasker	Unknown	98029	98384	2037	-	.	ID="RND-5_FAMILY-8440";Tend="905";Tstart="541";shortTE="F";uid="9dbc2e8c-7ba8-4264-89db-c487b5bc71e6"
VSBQ01000393.1	RepeatMasker	DNA/hAT	198531	199189	1072	-	.	ID="RND-5_FAMILY-8258";Tend="656";Tstart="52";shortTE="F";uid="e5169e71-8661-4dc4-ab8b-6fd31865e388"
VSBQ01000393.1	RepeatMasker	DNA/hAT-Tip100	166323	166667	588	-	.	ID="RND-6_FAMILY-1880";Tend="1026";Tstart="681";shortTE="F";uid="77d5e0d2-70d0-4827-9406-aaf785fac5e4"
VSBQ01000393.1	RepeatMasker	Unknown	26690	27711	8127	-	.	ID="RND-6_FAMILY-16082";Tend="1359";Tstart="348";shortTE="F";uid="094b630c-b5d7-4f1a-8ec0-a5b88e504625"
VSBQ01000393.1	RepeatMasker	DNA/hAT-Tip100	89003	89254	799	-	.	ID="DNA8-13_AP";Tend="592";Tstart="334";shortTE="F";uid="f4430fa3-6391-4e85-a9de-0a6a106a3be9"
VSBQ01000393.1	RepeatMasker	Unknown	178306	178735	3051	-	.	ID="RND-6_FAMILY-26899";Tend="1285";Tstart="855";shortTE="F";uid="28774f9f-b4af-4aca-9398-5a400fb1db61"
VSBQ01000393.1	RepeatMasker	LINE/R1	46982	47316	2121	-	.	ID="RND-6_FAMILY-2096";Tend="1280";Tstart="940";shortTE="F";uid="821860c4-5641-4923-9e2f-bafcfc8190af"
VSBQ01000393.1	RepeatMasker	LINE/I-Jockey	78107	79087	7410	-	.	ID="RND-6_FAMILY-11377";Tend="1476";Tstart="513";shortTE="F";uid="28673eb1-6ea8-433b-841b-b630f37755c2"
VSBQ01000393.1	RepeatMasker	DNA/hAT-Tip100	1295	2150	5939	-	.	ID="RND-6_FAMILY-5448";Tend="878";Tstart="35";shortTE="F";uid="b08c0868-9b1f-4f6a-a2ff-7584df7b4206"
VSBQ01000393.1	RepeatMasker	Unknown	120031	120157	817	-	.	ID="RND-6_FAMILY-37713";Tend="932";Tstart="805";shortTE="F";uid="9bc2ad59-f6d0-4c88-86d7-9c67e44687f9"
VSBQ01000393.1	RepeatMasker	DNA/Ginger-1	124783	125052	479	-	.	ID="rnd-6_family-1155";Tend="1175";Tstart="769";shortTE="F";uid="5eca782b-9fb4-4a14-9064-5b687f81303a"
VSBQ01000393.1	RepeatMasker	Unknown	55774	57181	8626	-	.	ID="RND-6_FAMILY-11373";Tend="1610";Tstart="123";shortTE="F";uid="9401dc63-1e09-4dac-b440-4c474be02ee3"
VSBQ01000393.1	RepeatMasker	LINE/R1	63767	64526	4484	-	.	ID="RND-6_FAMILY-2096";Tend="1718";Tstart="950";shortTE="F";uid="19de6f3f-23ef-4b1d-8d26-69cce035c2ef"
VSBQ01000393.1	RepeatMasker	Retroposon?	87976	88192	1017	-	.	ID="RND-4_FAMILY-1269";Tend="294";Tstart="86";shortTE="F";uid="f8921cee-a790-4301-9906-dfafbc9ad80b"
VSBQ01000393.1	RepeatMasker	LINE/R1	46583	46761	1071	-	.	ID="RND-6_FAMILY-146";Tend="1431";Tstart="1259";shortTE="F";uid="b774dd29-87a7-44db-b9d5-97bd6393a70e"
VSBQ01000393.1	RepeatMasker	DNA	59366	59798	2657	-	.	ID="RND-5_FAMILY-10525";Tend="1738";Tstart="1292";shortTE="F";uid="7c4f9740-c88e-47a1-973b-7014cae0f32c"
VSBQ01000393.1	RepeatMasker	Unknown	7354	7882	4409	-	.	ID="RND-1_FAMILY-359";Tend="1449";Tstart="923";shortTE="F";uid="e6d84083-95b8-4ec7-968b-a35c382ac81f"
VSBQ01000393.1	RepeatMasker	Retroposon?	87402	87762	493	-	.	ID="RND-4_FAMILY-1269";Tend="1559";Tstart="645";shortTE="F";uid="2b6f771d-eca4-493d-91c6-e6a7c423b78b"
VSBQ01000393.1	RepeatMasker	Unknown	197660	197803	811	-	.	ID="RND-6_FAMILY-6296";Tend="1374";Tstart="1238";shortTE="F";uid="4c7cb6a3-f3d5-40c1-b8c9-45beb517f22f"
VSBQ01000393.1	RepeatMasker	Unknown	216248	216527	1973	-	.	ID="RND-6_FAMILY-15151";Tend="1574";Tstart="1297";shortTE="F";uid="5c410b04-068a-4746-9282-5669d1ee2da2"
VSBQ01000393.1	RepeatMasker	DNA	64967	65187	811	-	.	ID="RND-5_FAMILY-1619";Tend="746";Tstart="529";shortTE="F";uid="e19cc11c-c4f3-4b08-a610-1e7382019084"
VSBQ01000393.1	RepeatMasker	Unknown	132370	132488	768	-	.	ID="RND-6_FAMILY-26899";Tend="1285";Tstart="1165";shortTE="F";uid="e010c410-d3d1-4005-9cb8-ff7780e6e7e7"
VSBQ01000393.1	RepeatMasker	Unknown	224659	224854	1531	-	.	ID="RND-5_FAMILY-4153";Tend="1636";Tstart="1442";shortTE="F";uid="d7f05edf-e5de-45d0-9bfb-d59e6c643c72"
VSBQ01000393.1	RepeatMasker	DNA/hAT-hAT19	99310	99633	953	-	.	ID="RND-6_FAMILY-3393";Tend="492";Tstart="125";shortTE="F";uid="8ac18b27-2744-4d8f-8e83-8ca2b022476a"
VSBQ01000393.1	RepeatMasker	Retroposon?	127391	127625	3171	-	.	ID="RND-4_FAMILY-1269";Tend="1412";Tstart="581";shortTE="F";uid="96557ab4-b289-4eac-a838-b5058c15b95b"
VSBQ01000393.1	RepeatMasker	DNA/hAT	131297	132024	5008	-	.	ID="RND-6_FAMILY-5664";Tend="1600";Tstart="892";shortTE="F";uid="d3370057-d5ed-4651-85b3-9085894ecfed"
VSBQ01000393.1	RepeatMasker	DNA/MULE-NOF	82952	83568	1446	-	.	ID="REHAVKUS1_AP";Tend="1273";Tstart="657";shortTE="F";uid="ad27304b-a562-473f-a033-e303e5b19c4e"
VSBQ01000393.1	RepeatMasker	DNA/Kolobok-E	219801	219974	581	-	.	ID="KOLOBOKE-2_AP";Tend="1296";Tstart="1115";shortTE="F";uid="b285858f-3352-466e-92ba-c5fc11701b90"
VSBQ01000393.1	RepeatMasker	Unknown	54753	55155	1210	-	.	ID="RND-1_FAMILY-235";Tend="1125";Tstart="753";shortTE="F";uid="9b74375e-0281-4ee9-8b9c-60d4697f0957"
VSBQ01000393.1	RepeatMasker	Retroposon?	9273	9382	412	-	.	ID="RND-6_FAMILY-12797";Tend="526";Tstart="422";shortTE="F";uid="e73869c3-4326-4be7-99f3-2355b05f662d"
VSBQ01000393.1	RepeatMasker	Unknown	822	1243	1982	-	.	ID="RND-1_FAMILY-385";Tend="458";Tstart="1";shortTE="F";uid="ddebf6c0-9d78-47b4-9e4a-d3283a3473ba"
VSBQ01000393.1	RepeatMasker	Unknown	74236	74379	1079	-	.	ID="RND-5_FAMILY-5113";Tend="1346";Tstart="1203";shortTE="F";uid="693aae85-1404-4b37-9d0c-ade3c74764ed"
VSBQ01000393.1	RepeatMasker	DNA/hAT-hAT19	162964	163634	4248	-	.	ID="RND-5_FAMILY-1122";Tend="1575";Tstart="906";shortTE="F";uid="68be47a2-3835-437b-965c-1ddaa8ecd985"
VSBQ01000393.1	RepeatMasker	DNA/Kolobok-E	211773	211983	421	-	.	ID="RND-1_FAMILY-192";Tend="1822";Tstart="1603";shortTE="F";uid="4acb58ea-ef0b-49bd-9b6c-70fc3f85a16d"
VSBQ01000393.1	RepeatMasker	Retroposon?	147785	147912	559	-	.	ID="RND-6_FAMILY-13149";Tend="550";Tstart="408";shortTE="F";uid="483e1fa7-c4f6-406b-a962-3a8d713752e9"
VSBQ01000393.1	RepeatMasker	DNA/Kolobok-E	87763	87872	547	-	.	ID="RND-6_FAMILY-30263";Tend="1588";Tstart="1461";shortTE="F";uid="fb6b279b-9944-4c0d-a3ad-1bccea211d9d"
VSBQ01000393.1	RepeatMasker	Unknown	108583	108999	649	-	.	ID="RND-6_FAMILY-5535";Tend="1699";Tstart="1302";shortTE="F";uid="f1ccff9d-eec0-476b-8036-136066d0f3ce"
VSBQ01000393.1	RepeatMasker	LINE/I-Jockey	80116	82679	11550	-	.	ID="RND-6_FAMILY-11377";Tend="2144";Tstart="2";shortTE="F";uid="a8d9eaeb-a62a-4ca6-8351-68b5fac9bc9e"
VSBQ01003930.1	RepeatMasker	DNA/hAT?	1058	1631	2705	+	.	ID="RND-6_FAMILY-15236";Tend="528";Tstart="75";shortTE="F";uid="aea08e96-c71c-44dd-b96f-59830fa61275"
VSBQ01003930.1	RepeatMasker	DNA/hAT-Charlie	143	716	4379	+	.	ID="RND-6_FAMILY-15073";Tend="847";Tstart="302";shortTE="F";uid="0384fa31-eddc-4ed1-9079-422304a0d2a8"
VSBQ01003931.1	RepeatMasker	LTR/Gypsy	18	1631	14075	-	.	ID="RND-6_FAMILY-1042";Tend="1829";Tstart="192";shortTE="F";uid="6c6716d8-cc09-4e90-9711-96298c01a67a"
VSBQ01003933.1	RepeatMasker	Unknown	875	1627	5390	-	.	ID="RND-5_FAMILY-882";Tend="1723";Tstart="987";shortTE="F";uid="8af9be12-891b-48b0-bf39-3c0cd3f60654"
VSBQ01003933.1	RepeatMasker	Unknown	16	876	5552	-	.	ID="RND-1_FAMILY-357";Tend="1709";Tstart="856";shortTE="F";uid="8f7d816a-db57-45d8-aaef-4a1017754591"
VSBQ01003934.1	RepeatMasker	LTR/Gypsy	586	909	2684	-	.	ID="RND-6_FAMILY-1042";Tend="1829";Tstart="1506";shortTE="F";uid="05efe25b-5a58-440f-95fb-0ea39b950d62"
VSBQ01003934.1	RepeatMasker	LTR/Gypsy	1227	1630	1370	-	.	ID="RND-6_FAMILY-5558";Tend="2116";Tstart="1731";shortTE="F";uid="49a9d063-9b3d-435c-9eac-0e91c4e6dfd1"
VSBQ01003935.1	RepeatMasker	RC/Helitron	266	1629	1885	-	.	ID="HELITRON-8_DRH";Tend="1296";Tstart="3";shortTE="F";uid="1e6e5deb-2745-4e15-b2d8-14fed1175dd6"
VSBQ01003936.1	RepeatMasker	Unknown	430	1562	9712	+	.	ID="RND-1_FAMILY-22";Tend="1226";Tstart="84";shortTE="F";uid="0f90abbd-4860-499d-a42b-5c1542f59c56"
VSBQ01003936.1	RepeatMasker	LINE/R1	1	237	1896	-	.	ID="RND-6_FAMILY-15565";Tend="248";Tstart="12";shortTE="F";uid="62fea7a9-03f0-4f9d-ab7d-e9c8127ef660"
VSBQ01003937.1	RepeatMasker	Unknown	800	1027	1459	+	.	ID="RND-6_FAMILY-9660";Tend="383";Tstart="163";shortTE="F";uid="d0af0fc9-edb3-4696-894b-0a16c8080ca7"
VSBQ01003937.1	RepeatMasker	Unknown	1028	1628	1007	+	.	ID="RND-1_FAMILY-146";TEgroup="ctg_3937%7CRND-1_FAMILY-146%7C1";Tend="1607";Tstart="869";shortTE="F";uid="fb6f21f9-7060-498b-aa84-bf2c3025b952"
VSBQ01003937.1	RepeatMasker	DNA/hAT-Charlie	422	781	2022	-	.	ID="HAT-N1_AP";Tend="416";Tstart="59";shortTE="F";uid="0c2ee692-ae07-47dd-a4c8-3c9f3dda9a27"
VSBQ01003938.1	RepeatMasker	DNA/Ginger-1	536	1246	3524	+	.	ID="RND-6_FAMILY-1155";Tend="1769";Tstart="1013";shortTE="F";uid="e900a2b1-5424-477e-a3dd-b419e575c56b"
VSBQ01003938.1	RepeatMasker	Retroposon?	1	497	2460	-	.	ID="RND-4_FAMILY-1212";Tend="1232";Tstart="745";shortTE="F";uid="8ff23803-4d3e-4270-b4bd-3ec590b078c9"
VSBQ01003938.1	RepeatMasker	Retroposon?	471	670	580	-	.	ID="RND-6_FAMILY-13149";Tend="330";Tstart="104";shortTE="F";uid="05001d52-3d44-4376-bee4-589312ff636a"
VSBQ01003939.1	RepeatMasker	DNA/hAT-Ac	1342	1620	568	+	.	ID="RND-5_FAMILY-719";Tend="1731";Tstart="1454";shortTE="F";uid="dcc475a9-dfac-4b3f-b4e2-3a711d358045"
VSBQ01003939.1	RepeatMasker	Unknown	1002	1235	1773	-	.	ID="RND-6_FAMILY-36535";Tend="243";Tstart="10";shortTE="F";uid="01304d57-25b4-4142-927b-034c15aa3810"
VSBQ01003939.1	RepeatMasker	Unknown	213	654	2865	-	.	ID="RND-6_FAMILY-36535";Tend="976";Tstart="545";shortTE="F";uid="20e89581-dd3d-47fd-a967-311f28215483"
VSBQ01000394.1	RepeatMasker	Unknown	207542	207642	505	+	.	ID="RND-6_FAMILY-3302";Tend="99";Tstart="2";shortTE="F";uid="94c759e7-a046-4445-bbdb-c2e2b03069a4"
VSBQ01000394.1	RepeatMasker	Unknown	135687	135943	903	+	.	ID="RND-1_FAMILY-14";Tend="1170";Tstart="901";shortTE="F";uid="52ac796e-53ee-447e-895f-dfd48fa65029"
VSBQ01000394.1	RepeatMasker	DNA	71061	71849	3546	+	.	ID="dna8-31_ap";Tend="595";Tstart="1";shortTE="F";uid="d316ccea-86aa-4bf2-91a5-493320f962d4"
VSBQ01000394.1	RepeatMasker	DNA	73963	74394	2442	+	.	ID="TTAA7_AP";Tend="434";Tstart="1";shortTE="F";uid="8a3c1c0c-d539-4938-ae05-475b302a73d9"
VSBQ01000394.1	RepeatMasker	DNA/hAT-Tip100	29803	30211	532	+	.	ID="DNA8-83_AP";TEgroup="ctg_394%7CDNA8-83_AP%7C1";Tend="599";Tstart="97";shortTE="F";uid="27ad3db4-dc89-4541-a028-1496ddc70a64"
VSBQ01000394.1	RepeatMasker	Unknown	37270	37771	2098	+	.	ID="RND-4_FAMILY-773";Tend="1410";Tstart="941";shortTE="F";uid="bf31e157-edeb-4d13-a308-809030f33af0"
VSBQ01000394.1	RepeatMasker	DNA	19014	19217	1037	+	.	ID="TTAAC_AP";Tend="438";Tstart="199";shortTE="F";uid="18cd871a-2333-4bb0-8d68-ebcdf2144789"
VSBQ01000394.1	RepeatMasker	DNA/Ginger-1	148250	148897	4841	+	.	ID="RND-6_FAMILY-1155";Tend="2260";Tstart="1606";shortTE="F";uid="291bd5ce-a420-4b31-bc21-6f33eb2de342"
VSBQ01000394.1	RepeatMasker	DNA/Ginger	40669	40882	572	+	.	ID="RND-6_FAMILY-7106";Tend="2145";Tstart="1977";shortTE="F";uid="0c9fb53f-9382-4cc1-ab89-0fd55d730c95"
VSBQ01000394.1	RepeatMasker	DNA/Kolobok-E	16320	16462	536	+	.	ID="RND-1_FAMILY-192";Tend="1842";Tstart="1697";shortTE="F";uid="4f58cfdc-2bc8-42aa-ad00-82b5a2162b96"
VSBQ01000394.1	RepeatMasker	DNA	23143	23459	1521	+	.	ID="RND-4_FAMILY-398";Tend="1258";Tstart="939";shortTE="F";uid="cfd8ea92-e608-4b98-a699-775179386d64"
VSBQ01000394.1	RepeatMasker	DNA	193654	193881	600	+	.	ID="ttaa2c_ap";Tend="407";Tstart="172";shortTE="F";uid="01fb748d-bec4-495f-ba84-5896990d16bb"
VSBQ01000394.1	RepeatMasker	Retroposon?	16454	17141	583	+	.	ID="SINE2-2_AP";TEgroup="ctg_394%7CSINE2-2_AP%7C1";Tend="1964";Tstart="1446";shortTE="F";uid="fde897d7-398b-43a2-95dd-1215640d7fab"
VSBQ01000394.1	RepeatMasker	DNA/TcMar-Pogo	26134	26304	529	+	.	ID="RND-5_FAMILY-2043";Tend="1140";Tstart="955";shortTE="F";uid="348449c9-841f-4745-9ba5-3a6acec76d89"
VSBQ01000394.1	RepeatMasker	Unknown	126028	126224	586	+	.	ID="RND-6_FAMILY-10496";Tend="1221";Tstart="980";shortTE="F";uid="62724f4d-f0cb-4098-bcb1-afc8b3d74d63"
VSBQ01000394.1	RepeatMasker	Unknown	99788	99926	683	+	.	ID="RND-1_FAMILY-174";Tend="1866";Tstart="1739";shortTE="F";uid="170d9d10-0f96-487b-b362-631569a749cf"
VSBQ01000394.1	RepeatMasker	DNA/hAT-Tip100	196354	196643	1884	+	.	ID="RND-5_FAMILY-2576";Tend="1623";Tstart="1333";shortTE="F";uid="e5d0979f-d125-4305-ab02-af12e3c5667e"
VSBQ01000394.1	RepeatMasker	DNA/Sola-1	215178	215454	1361	+	.	ID="RND-1_FAMILY-104";Tend="2169";Tstart="1908";shortTE="F";uid="cf196fbb-d11f-4ed0-8f6e-63125be68461"
VSBQ01000394.1	RepeatMasker	LTR/Copia	207766	207994	1284	+	.	ID="RND-5_FAMILY-1724";Tend="322";Tstart="53";shortTE="F";uid="50b371ab-0eaf-414f-be94-1f899fb5253e"
VSBQ01000394.1	RepeatMasker	DNA	138298	138462	516	+	.	ID="DNA8-31_AP";Tend="184";Tstart="1";shortTE="F";uid="13cc3ee4-2e0e-46ae-b720-2267ea5f71ae"
VSBQ01000394.1	RepeatMasker	Unknown	31926	32366	2105	+	.	ID="RND-4_FAMILY-773";Tend="1455";Tstart="970";shortTE="F";uid="5da75c01-5a72-4479-abc7-f801c48263a7"
VSBQ01000394.1	RepeatMasker	DNA/TcMar-Pogo	17312	17492	1617	+	.	ID="RND-5_FAMILY-2043";Tend="1102";Tstart="922";shortTE="F";uid="6829d6a6-3235-451b-a8ce-283470080b35"
VSBQ01000394.1	RepeatMasker	DNA/Ginger	162259	162527	998	+	.	ID="RND-1_FAMILY-259";Tend="848";Tstart="590";shortTE="F";uid="a35cef47-5a46-4f28-9ca1-6458ffa9d4b8"
VSBQ01000394.1	RepeatMasker	DNA	107787	108298	2837	+	.	ID="DNA8-31_AP";Tend="565";Tstart="1";shortTE="F";uid="4b85798c-0aed-4e8d-9ac1-c68143b31f95"
VSBQ01000394.1	RepeatMasker	DNA/MULE-NOF	130604	130759	460	+	.	ID="rehavkus1_ap";Tend="512";Tstart="220";shortTE="F";uid="e7601352-c646-46ff-bf84-db9f36fa59fa"
VSBQ01000394.1	RepeatMasker	Unknown	158496	158965	3377	+	.	ID="RND-6_FAMILY-67377";Tend="1710";Tstart="1250";shortTE="F";uid="d49e9210-48e9-4227-8787-abe0f71aee6d"
VSBQ01000394.1	RepeatMasker	LINE/RTE-BovB	9095	9438	421	+	.	ID="RTE-40_LMI";Tend="3120";Tstart="2764";shortTE="F";uid="58dc7ca3-77e6-4f70-84b1-60f3a32482ba"
VSBQ01000394.1	RepeatMasker	Retroposon?	4476	4658	908	+	.	ID="RND-6_FAMILY-6067";Tend="1323";Tstart="1139";shortTE="F";uid="b6d4c639-a65f-4c42-880d-ccc2f20cfdb3"
VSBQ01000394.1	RepeatMasker	DNA	116231	116450	1036	+	.	ID="TTAA4B_AP";Tend="207";Tstart="1";shortTE="F";uid="c06c3d7d-7dfc-49d7-bfb5-1080622ba830"
VSBQ01000394.1	RepeatMasker	DNA	23467	23780	1594	+	.	ID="TTAA6_AP";Tend="431";Tstart="105";shortTE="F";uid="7d49952c-8202-43d2-9e34-31b22653bf85"
VSBQ01000394.1	RepeatMasker	Retroposon?	17132	17262	402	+	.	ID="RND-6_FAMILY-6067";Tend="1513";Tstart="1364";shortTE="F";uid="3092cb82-7070-40df-b5fe-70305234dd3a"
VSBQ01000394.1	RepeatMasker	DNA/hAT-Tip100	133036	133954	6933	+	.	ID="RND-5_FAMILY-777";Tend="1582";Tstart="658";shortTE="F";uid="4da4c550-f917-430c-8133-78afe5cc46d2"
VSBQ01000394.1	RepeatMasker	DNA/Kolobok-E	45315	45445	467	+	.	ID="RND-4_FAMILY-171";Tend="1200";Tstart="1070";shortTE="F";uid="5383f5b1-3fb5-4aed-9b3a-f80598d7bea0"
VSBQ01000394.1	RepeatMasker	DNA	200129	200425	1395	+	.	ID="TTAA3_AP";Tend="297";Tstart="1";shortTE="F";uid="6d464125-a103-4b12-ab2a-08a91f903a4f"
VSBQ01000394.1	RepeatMasker	DNA/hAT-Ac	139433	139700	764	+	.	ID="rnd-6_family-5202";Tend="1930";Tstart="1704";shortTE="F";uid="6a4979c1-3ff8-4e1f-ab28-f8ff7fde1b09"
VSBQ01000394.1	RepeatMasker	Unknown	81596	82408	5399	+	.	ID="RND-1_FAMILY-103";Tend="1817";Tstart="898";shortTE="F";uid="c0e7a678-dab9-40d9-9b4d-196dcdc65f28"
VSBQ01000394.1	RepeatMasker	DNA/Ginger	35040	35783	4084	+	.	ID="RND-1_FAMILY-259";Tend="1360";Tstart="586";shortTE="F";uid="9228d610-d9c9-4e7a-a7de-a06e1f45d7df"
VSBQ01000394.1	RepeatMasker	Unknown	187211	187407	667	+	.	ID="RND-6_FAMILY-9488";Tend="869";Tstart="698";shortTE="F";uid="e7ca396b-3e33-4eb0-be48-2736a00c0b2f"
VSBQ01000394.1	RepeatMasker	Unknown	151628	151883	1679	+	.	ID="RND-6_FAMILY-5293";Tend="714";Tstart="452";shortTE="F";uid="c6dcf088-87c4-4804-a64a-635e74fe2fe2"
VSBQ01000394.1	RepeatMasker	DNA/Ginger-1	215069	215219	1101	+	.	ID="RND-6_FAMILY-1155";Tend="1683";Tstart="1531";shortTE="F";uid="58ad310e-a41e-4ceb-8b31-9df083feb768"
VSBQ01000394.1	RepeatMasker	Unknown	100444	100563	463	+	.	ID="RND-5_FAMILY-1894";Tend="1078";Tstart="974";shortTE="F";uid="4683a31d-5b31-494c-953e-964566ac78fd"
VSBQ01000394.1	RepeatMasker	Retroposon?	131455	131789	749	+	.	ID="RND-6_FAMILY-287";Tend="903";Tstart="548";shortTE="F";uid="d6d02cdd-e7b3-4700-bc5a-d00c969179b1"
VSBQ01000394.1	RepeatMasker	RC/Helitron	219255	219832	2990	+	.	ID="RND-6_FAMILY-2752";Tend="1392";Tstart="795";shortTE="F";uid="779bffb3-9d6b-4be0-adb7-a4489ef30ab0"
VSBQ01000394.1	RepeatMasker	DNA	205718	205888	571	+	.	ID="RND-5_FAMILY-1844";Tend="1467";Tstart="1301";shortTE="F";uid="b129f643-2584-4328-9200-5fa862d34642"
VSBQ01000394.1	RepeatMasker	DNA/hAT	195470	195595	491	+	.	ID="DNA8-85_AP";Tend="431";Tstart="310";shortTE="F";uid="23a19607-64b6-4110-bcd5-319cec19501f"
VSBQ01000394.1	RepeatMasker	DNA/Sola-1	131393	131505	597	+	.	ID="RND-1_FAMILY-104";Tend="1551";Tstart="1435";shortTE="F";uid="2ae61717-14cb-4a79-bbd4-e36339b14623"
VSBQ01000394.1	RepeatMasker	DNA	17567	17757	747	+	.	ID="RND-6_FAMILY-17942";Tend="1407";Tstart="1217";shortTE="F";uid="efc4a943-2dc7-4c4e-9213-8c544e66f6b9"
VSBQ01000394.1	RepeatMasker	DNA/Ginger-1	29282	29447	1268	+	.	ID="RND-6_FAMILY-1155";Tend="2261";Tstart="2098";shortTE="F";uid="f078abad-54c2-4359-9844-a812780235e4"
VSBQ01000394.1	RepeatMasker	Retroposon?	213787	214956	3674	+	.	ID="RND-6_FAMILY-6067";Tend="1733";Tstart="525";shortTE="F";uid="c1e16dac-8e43-4d95-a8f0-817b3628c815"
VSBQ01000394.1	RepeatMasker	DNA/Ginger	4731	5893	6985	+	.	ID="RND-6_FAMILY-7106";Tend="2008";Tstart="804";shortTE="F";uid="1445bd21-aadb-4e16-bbe9-e8e29855c8b1"
VSBQ01000394.1	RepeatMasker	DNA	1095	1936	5260	+	.	ID="RND-5_FAMILY-7301";Tend="1597";Tstart="785";shortTE="F";uid="a089108f-fa04-4898-acde-d535957a0f48"
VSBQ01000394.1	RepeatMasker	Unknown	188963	189707	4975	+	.	ID="RND-1_FAMILY-314";Tend="1739";Tstart="428";shortTE="F";uid="58846e5a-11ca-48ea-a131-dc8aa53ed1c2"
VSBQ01000394.1	RepeatMasker	Unknown	189735	189875	723	+	.	ID="RND-1_FAMILY-79";Tend="2181";Tstart="2054";shortTE="F";uid="c7177ca5-8e87-49ee-b5c3-bb9ca55f6777"
VSBQ01000394.1	RepeatMasker	DNA/Ginger	212578	212967	1513	+	.	ID="RND-1_FAMILY-259";Tend="1398";Tstart="1018";shortTE="F";uid="7e7ad486-3faa-419d-8bd4-e0e40eefc48e"
VSBQ01000394.1	RepeatMasker	DNA/hAT-Tip100	14564	15014	1225	+	.	ID="DNA8-107_AP";Tend="702";Tstart="238";shortTE="F";uid="65a50c74-30eb-4edc-8245-50e372f28e7a"
VSBQ01000394.1	RepeatMasker	DNA/MULE-MuDR	122830	123932	1657	+	.	ID="RND-4_FAMILY-438";TEgroup="ctg_394%7CRND-4_FAMILY-438%7C1";Tend="1705";Tstart="521";shortTE="F";uid="db3bf5cd-b7dd-4094-b029-5b15a8da5396"
VSBQ01000394.1	RepeatMasker	DNA/Ginger-1	15780	16067	1803	+	.	ID="RND-6_FAMILY-1155";Tend="1093";Tstart="806";shortTE="F";uid="c2823090-dbe3-46bc-becf-5e8d77d354f9"
VSBQ01000394.1	RepeatMasker	LINE/R1	151881	153225	1515	+	.	ID="RND-6_FAMILY-400";Tend="2017";Tstart="698";shortTE="F";uid="8fd0d643-a4dd-4740-815f-23585de79318"
VSBQ01000394.1	RepeatMasker	Unknown	187401	187668	1261	+	.	ID="RND-4_FAMILY-4274";Tend="1732";Tstart="1466";shortTE="F";uid="d204f6e3-e35e-4973-b977-74bf0308174a"
VSBQ01000394.1	RepeatMasker	DNA/Ginger	44849	45311	856	+	.	ID="RND-1_FAMILY-259";Tend="1083";Tstart="581";shortTE="F";uid="25a3c7d5-05b8-42ad-b5a9-f9850fb5690a"
VSBQ01000394.1	RepeatMasker	DNA/Kolobok-E	74550	74745	470	+	.	ID="KOLOBOKE-2_AP";Tend="1332";Tstart="1119";shortTE="F";uid="2c1618b1-6553-4650-9246-a4ace6326887"
VSBQ01000394.1	RepeatMasker	LTR/Copia	156665	157057	2930	+	.	ID="RND-5_FAMILY-1724";Tend="1304";Tstart="911";shortTE="F";uid="24a93bcc-eb3f-42bd-b508-f061d1b94e1c"
VSBQ01000394.1	RepeatMasker	DNA/Kolobok-E	216486	216694	1150	+	.	ID="RND-1_FAMILY-212";Tend="1363";Tstart="1160";shortTE="F";uid="5ff31acc-e5c7-4ba4-9509-2124648ccccc"
VSBQ01000394.1	RepeatMasker	Retroposon?	215428	215930	1819	+	.	ID="RND-1_FAMILY-101";Tend="761";Tstart="282";shortTE="F";uid="59686019-419c-4caa-8725-c316b01c9bfd"
VSBQ01000394.1	RepeatMasker	DNA/hAT-Charlie	184787	184963	668	+	.	ID="RND-6_FAMILY-6624";Tend="764";Tstart="578";shortTE="F";uid="ce2e4c7d-3c47-436a-991f-2f479a5ba2d7"
VSBQ01000394.1	RepeatMasker	Retroposon?	5894	6132	2136	+	.	ID="SINE2-2_AP";Tend="1628";Tstart="178";shortTE="F";uid="8c603c03-f327-4319-8eb7-148757c7f1bd"
VSBQ01000394.1	RepeatMasker	RC/Helitron	154659	154765	540	+	.	ID="RND-5_FAMILY-1400";Tend="919";Tstart="808";shortTE="F";uid="12b33342-95de-4f76-bf05-6412c86b4f82"
VSBQ01000394.1	RepeatMasker	Unknown	168691	169020	969	+	.	ID="RND-1_FAMILY-14";Tend="1189";Tstart="857";shortTE="F";uid="d9e4ee31-851f-4963-a504-604449d83a3f"
VSBQ01000394.1	RepeatMasker	DNA/hAT-Tip100	142022	142175	521	+	.	ID="RND-6_FAMILY-4662";Tend="1205";Tstart="1036";shortTE="F";uid="7e8ab175-9e3d-4697-a17b-8fabc0f6cc11"
VSBQ01000394.1	RepeatMasker	Unknown	97380	97938	1738	+	.	ID="RND-5_FAMILY-2882";Tend="1560";Tstart="929";shortTE="F";uid="b6b80677-dbda-4d1e-b353-c545659e434e"
VSBQ01000394.1	RepeatMasker	RC/Helitron	207142	207325	602	+	.	ID="RND-6_FAMILY-5058";Tend="681";Tstart="482";shortTE="F";uid="b11c8e0d-5f1a-4076-88e7-6af28c9a4956"
VSBQ01000394.1	RepeatMasker	DNA	199838	200124	1263	+	.	ID="DNA-TTAA-1_AP";Tend="423";Tstart="124";shortTE="F";uid="95b44b2f-395d-4bbb-88eb-b4cfc7978007"
VSBQ01000394.1	RepeatMasker	Retroposon?	40256	40612	464	+	.	ID="RND-6_FAMILY-16210";Tend="1107";Tstart="841";shortTE="F";uid="8053979f-e21f-4491-86cd-92e69031bf8f"
VSBQ01000394.1	RepeatMasker	Unknown	116549	116797	1981	+	.	ID="RND-1_FAMILY-369";Tend="1218";Tstart="952";shortTE="F";uid="55bee46f-5eb3-4910-9c97-55f91bc18d3c"
VSBQ01000394.1	RepeatMasker	DNA/TcMar-m44	6729	6925	687	+	.	ID="MARINER-2_AP";Tend="204";Tstart="2";shortTE="F";uid="c62942ba-eabb-4f35-9202-384a3efcfd28"
VSBQ01000394.1	RepeatMasker	Unknown	137330	137739	2654	+	.	ID="RND-5_FAMILY-13256";Tend="1336";Tstart="939";shortTE="F";uid="45b65b2b-c281-498c-9d52-24071ae502c3"
VSBQ01000394.1	RepeatMasker	DNA/hAT-Tip100	157057	157251	847	+	.	ID="RND-6_FAMILY-7556";Tend="1607";Tstart="1410";shortTE="F";uid="b7dbf357-b556-446c-a189-b8523ed21ec6"
VSBQ01000394.1	RepeatMasker	DNA	3569	3791	1148	+	.	ID="ttaa2_ap";Tend="230";Tstart="19";shortTE="F";uid="ece31b26-319d-430a-999e-c3c6964f7550"
VSBQ01000394.1	RepeatMasker	DNA/hAT-Ac	222464	222929	2516	+	.	ID="DNA8-20_AP";Tend="454";Tstart="1";shortTE="F";uid="e097225e-d51c-41fb-9dfe-844483b2c78d"
VSBQ01000394.1	RepeatMasker	RC/Helitron	185377	185547	467	+	.	ID="RND-6_FAMILY-1114";Tend="1758";Tstart="1584";shortTE="F";uid="78ad77a6-5f64-471b-a0ac-88e2ec341beb"
VSBQ01000394.1	RepeatMasker	DNA	222930	223371	2429	+	.	ID="TTAA13B_AP";Tend="530";Tstart="80";shortTE="F";uid="03d36148-559f-4c54-a447-6c3095848e83"
VSBQ01000394.1	RepeatMasker	DNA	43702	43930	1214	+	.	ID="DNA8-31_AP";Tend="250";Tstart="4";shortTE="F";uid="b3029654-675f-4041-89a6-885cd9ed218b"
VSBQ01000394.1	RepeatMasker	DNA/Kolobok-E	111502	112384	3855	+	.	ID="RND-5_FAMILY-9815";Tend="2327";Tstart="1439";shortTE="F";uid="84eb8bf1-6d1b-487f-83a1-783286683281"
VSBQ01000394.1	RepeatMasker	Unknown	205023	205732	3647	+	.	ID="RND-6_FAMILY-2317";Tend="1646";Tstart="856";shortTE="F";uid="8475a5f1-b539-4931-97e8-a7787ee87dff"
VSBQ01000394.1	RepeatMasker	Unknown	153228	153746	2332	+	.	ID="RND-6_FAMILY-5293";Tend="1192";Tstart="702";shortTE="F";uid="3793f469-f039-4e03-bb18-55b225c63cb1"
VSBQ01000394.1	RepeatMasker	Unknown	156429	156612	777	-	.	ID="RND-1_FAMILY-314";Tend="889";Tstart="724";shortTE="F";uid="758d3a59-387f-4c09-9fec-34eb85829e35"
VSBQ01000394.1	RepeatMasker	DNA/hAT-hAT19	47768	47891	418	-	.	ID="RND-5_FAMILY-2003";Tend="1536";Tstart="1420";shortTE="F";uid="7db8cc1b-f60b-46b6-aa56-dc54c1f8f836"
VSBQ01000394.1	RepeatMasker	DNA/hAT	253	438	999	-	.	ID="DNA8-108_AP";Tend="650";Tstart="466";shortTE="F";uid="fcffdf52-c991-497c-b19c-a33d984e4455"
VSBQ01000394.1	RepeatMasker	Unknown	93551	93784	635	-	.	ID="RND-6_FAMILY-15659";Tend="1081";Tstart="859";shortTE="F";uid="4c4ce261-298a-4fe7-9ac4-c2461c9b2c2f"
VSBQ01000394.1	RepeatMasker	DNA/hAT	215888	216529	2702	-	.	ID="RND-5_FAMILY-265";Tend="1477";Tstart="852";shortTE="F";uid="3d64954f-4318-4a30-bac2-0923f777f3e0"
VSBQ01000394.1	RepeatMasker	DNA/hAT-Tip100	169010	169504	1352	-	.	ID="RND-6_FAMILY-1645";Tend="949";Tstart="489";shortTE="F";uid="c16c8b10-91e4-4986-8dcf-6c6f1bcd990a"
VSBQ01000394.1	RepeatMasker	DNA/Ginger-1	159804	160284	3119	-	.	ID="RND-6_FAMILY-1155";Tend="2260";Tstart="1803";shortTE="F";uid="1aacf525-fb80-4c6c-8394-6a56c1497c19"
VSBQ01000394.1	RepeatMasker	RC/Helitron	185372	185489	595	-	.	ID="RND-6_FAMILY-2752";Tend="1073";Tstart="956";shortTE="F";uid="70716084-02ef-40ca-909f-b0b297d03290"
VSBQ01000394.1	RepeatMasker	DNA/hAT	221138	221277	1011	-	.	ID="RND-5_FAMILY-5896";Tend="1735";Tstart="1594";shortTE="F";uid="39863fd7-d31a-48cb-b77d-10887ebd820b"
VSBQ01000394.1	RepeatMasker	LTR/Gypsy	161849	161979	598	-	.	ID="RND-6_FAMILY-6665";Tend="268";Tstart="143";shortTE="F";uid="eeb2b961-5b35-4c0a-adb1-e97a0b07a0f1"
VSBQ01000394.1	RepeatMasker	RC/Helitron	185072	185209	514	-	.	ID="RND-5_FAMILY-1400";Tend="1745";Tstart="1607";shortTE="F";uid="b2b21273-9904-414f-8580-c45fb0629687"
VSBQ01000394.1	RepeatMasker	DNA/hAT-Tip100	213224	213614	1342	-	.	ID="RND-6_FAMILY-1645";Tend="1131";Tstart="669";shortTE="F";uid="dc7841a9-672c-45c7-97bc-a4476bc0fa41"
VSBQ01000394.1	RepeatMasker	DNA/hAT	167667	167786	418	-	.	ID="RND-5_FAMILY-769";Tend="1431";Tstart="1288";shortTE="F";uid="f6a3e600-1a9f-43f9-9271-016ed02b1496"
VSBQ01000394.1	RepeatMasker	DNA/Kolobok-E	74880	75131	593	-	.	ID="RND-6_FAMILY-30263";Tend="505";Tstart="249";shortTE="F";uid="4098c84b-75c5-4afd-9e06-dee00fd69cfe"
VSBQ01000394.1	RepeatMasker	LTR/Pao	3854	4151	406	-	.	ID="BEL1-I_AP";Tend="4162";Tstart="3881";shortTE="F";uid="8f280a70-6bf8-4275-8364-998f51a4c387"
VSBQ01000394.1	RepeatMasker	DNA/Ginger	22545	23143	1529	-	.	ID="RND-1_FAMILY-259";Tend="1304";Tstart="707";shortTE="F";uid="4786da4b-d7c4-4bb7-9998-b4863d0ab703"
VSBQ01000394.1	RepeatMasker	DNA/Ginger	16100	16302	631	-	.	ID="RND-6_FAMILY-7106";Tend="1032";Tstart="777";shortTE="F";uid="a947c283-6611-4cb2-9080-684620fc2120"
VSBQ01000394.1	RepeatMasker	DNA/hAT-Tip100	167805	168740	2570	-	.	ID="RND-6_FAMILY-1645";Tend="1830";Tstart="936";shortTE="F";uid="09035248-d4db-46b5-9163-06350059b18a"
VSBQ01000394.1	RepeatMasker	DNA/Ginger-1	5893	6426	2211	-	.	ID="RND-6_FAMILY-1155";Tend="1257";Tstart="732";shortTE="F";uid="acc95d4e-e1f9-4322-bbfa-2fb5f009363d"
VSBQ01000394.1	RepeatMasker	Unknown	105523	105724	723	-	.	ID="RND-6_FAMILY-989";Tend="950";Tstart="766";shortTE="F";uid="05f72146-5111-4d29-b3a5-862334377a2b"
VSBQ01000394.1	RepeatMasker	DNA/Kolobok-E	162882	163472	2351	-	.	ID="koloboke-3_ap";Tend="2186";Tstart="1438";shortTE="F";uid="98585018-7de2-4dd8-8b42-ba816db1ee57"
VSBQ01000394.1	RepeatMasker	DNA/Kolobok-E	165825	166076	430	-	.	ID="RND-5_FAMILY-9815";Tend="1936";Tstart="1656";shortTE="F";uid="127516db-4f39-490b-8721-d906eb9103a1"
VSBQ01000394.1	RepeatMasker	Unknown	4153	4289	558	-	.	ID="RND-5_FAMILY-1610";Tend="1249";Tstart="1115";shortTE="F";uid="b4bf56d2-3932-40cc-b40c-dce509fb34db"
VSBQ01000394.1	RepeatMasker	Unknown	135662	135914	1432	-	.	ID="RND-6_FAMILY-10496";Tend="1239";Tstart="994";shortTE="F";uid="4278ba3f-2d8a-4810-a4d4-4cff7108ad38"
VSBQ01000394.1	RepeatMasker	LTR/Copia	186006	186267	1861	-	.	ID="RND-1_FAMILY-252";Tend="1620";Tstart="1355";shortTE="F";uid="85dffb79-cfca-49b4-89f0-c147ef8ea6d3"
VSBQ01000394.1	RepeatMasker	DNA/hAT?	220192	220895	3717	-	.	ID="RND-1_FAMILY-36";TEgroup="ctg_394%7CRND-1_FAMILY-36%7C1";Tend="1441";Tstart="947";shortTE="F";uid="289e1f2b-71d9-4cf8-b5ca-8bad31e88d13"
VSBQ01000394.1	RepeatMasker	DNA/hAT-hAT19	219985	220119	792	-	.	ID="DNA8-82_AP";Tend="460";Tstart="331";shortTE="F";uid="377ad769-f9b7-4888-a9c7-28404aa6647c"
VSBQ01000394.1	RepeatMasker	LINE/I	61423	61524	683	-	.	ID="RND-6_FAMILY-9698";Tend="1486";Tstart="1390";shortTE="F";uid="c7918d61-fcad-4439-8638-25d5b70a1f76"
VSBQ01000394.1	RepeatMasker	Unknown	12184	12812	3312	-	.	ID="RND-5_FAMILY-2359";Tend="1608";Tstart="981";shortTE="F";uid="d5487dde-d2a9-4c81-bbfb-312313fc4110"
VSBQ01000394.1	RepeatMasker	Unknown	126014	126163	629	-	.	ID="RND-1_FAMILY-14";Tend="1154";Tstart="1010";shortTE="F";uid="a6c62754-e372-4350-9a03-edab9b764a5a"
VSBQ01000394.1	RepeatMasker	Unknown	189713	189874	566	-	.	ID="RND-1_FAMILY-219";Tend="1774";Tstart="1622";shortTE="F";uid="29acab49-20f6-442a-a5e6-ca07c94b3a0f"
VSBQ01000394.1	RepeatMasker	Unknown	169708	169892	1233	-	.	ID="RND-5_FAMILY-18707";Tend="1146";Tstart="952";shortTE="F";uid="fa6f2787-98b7-45e0-a189-2307fc94a84f"
VSBQ01000394.1	RepeatMasker	DNA/Ginger	23802	23908	446	-	.	ID="RND-1_FAMILY-259";Tend="707";Tstart="589";shortTE="F";uid="a06c9b4f-7167-4ef1-bcbd-08201709e92d"
VSBQ01000394.1	RepeatMasker	DNA	147715	148035	2486	-	.	ID="RND-6_FAMILY-17942";Tend="1417";Tstart="1097";shortTE="F";uid="fc917ce0-bbdd-4c95-a4f3-05c342a6acc5"
VSBQ01000394.1	RepeatMasker	Unknown	174720	174831	497	-	.	ID="RND-1_FAMILY-124";Tend="1036";Tstart="930";shortTE="F";uid="8c8be285-1931-434b-a984-8dcc8fa04baa"
VSBQ01000394.1	RepeatMasker	DNA/hAT	221782	221964	951	-	.	ID="RND-5_FAMILY-5896";Tend="1037";Tstart="859";shortTE="F";uid="7961b226-f43b-4a25-9422-c4411c09df68"
VSBQ01000394.1	RepeatMasker	DNA	142291	142597	893	-	.	ID="ttaa26_ap";Tend="581";Tstart="282";shortTE="F";uid="5292e0db-7239-406f-938c-01d3dff1b33b"
VSBQ01000394.1	RepeatMasker	Retroposon?	124082	124502	920	-	.	ID="SINE2-1_AP";Tend="1419";Tstart="1010";shortTE="F";uid="e57f71e8-4c8c-4971-9620-fcfc109273f6"
VSBQ01000394.1	RepeatMasker	DNA	81044	81271	531	-	.	ID="TTAA2C_AP";Tend="198";Tstart="1";shortTE="F";uid="5b033eb7-94b4-40cf-a067-42cd2e0e90e9"
VSBQ01000394.1	RepeatMasker	DNA	125428	125669	1402	-	.	ID="TTAA3B_AP";Tend="436";Tstart="191";shortTE="F";uid="34d88ee6-8837-4b9f-91e6-fa93c8b2b3d6"
VSBQ01000394.1	RepeatMasker	DNA	1727	1978	887	-	.	ID="RND-6_FAMILY-2657";Tend="832";Tstart="610";shortTE="F";uid="7e994ace-5e5f-4afd-8b32-ed4f88ff2210"
VSBQ01000394.1	RepeatMasker	DNA/hAT-Tip100	163916	164018	630	-	.	ID="RND-6_FAMILY-4125";Tend="1713";Tstart="1602";shortTE="F";uid="c2aa9e38-0b8b-4805-b0b0-b56060ede852"
VSBQ01000394.1	RepeatMasker	Retroposon?	161252	161465	439	-	.	ID="SINE2-2_AP";Tend="236";Tstart="17";shortTE="F";uid="05870629-5253-4250-8342-426c9d1db198"
VSBQ01000394.1	RepeatMasker	DNA/hAT	129126	129432	1794	-	.	ID="RND-5_FAMILY-1841";Tend="1929";Tstart="1631";shortTE="F";uid="69a3742b-d1b5-4022-acd3-072a9768a194"
VSBQ01000394.1	RepeatMasker	DNA/hAT-hAT19	142628	142747	551	-	.	ID="RND-6_FAMILY-11560";Tend="410";Tstart="299";shortTE="F";uid="edbc0bd9-1783-461c-baf3-695f367d7788"
VSBQ01000394.1	RepeatMasker	DNA/hAT-Charlie	125669	125915	964	-	.	ID="HAT-N11_AP";Tend="594";Tstart="343";shortTE="F";uid="1ec05435-dde3-4ca4-9a90-96517252f92c"
VSBQ01000394.1	RepeatMasker	DNA/Ginger-1	164008	165065	1196	-	.	ID="RND-6_FAMILY-1155";TEgroup="ctg_394%7CRND-6_FAMILY-1155%7C1";Tend="2267";Tstart="802";shortTE="F";uid="dd9b2006-4e2d-4483-80ac-6072fc2444c2"
VSBQ01000394.1	RepeatMasker	DNA/Ginger-1	213786	215046	6033	-	.	ID="RND-6_FAMILY-1155";TEgroup="ctg_394%7CRND-6_FAMILY-1155%7C2";Tend="2261";Tstart="775";shortTE="F";uid="be5049da-0b44-420d-b391-34cbb4dbebd2"
VSBQ01000394.1	RepeatMasker	Unknown	174839	175551	4697	-	.	ID="RND-5_FAMILY-2368";Tend="1668";Tstart="897";shortTE="F";uid="c7bc2cc2-8fab-4809-87a4-854499e92d50"
VSBQ01000394.1	RepeatMasker	DNA/hAT-Tip100	1997	2099	576	-	.	ID="DNA8-113_AP";Tend="176";Tstart="72";shortTE="F";uid="5b06963a-d14c-48fd-98af-4f4c89eaa8d2"
VSBQ01000394.1	RepeatMasker	DNA	36089	36513	2840	-	.	ID="TTAA7_AP";Tend="434";Tstart="2";shortTE="F";uid="ef4c0e95-cecf-4996-a708-7bbb28f3d97e"
VSBQ01000394.1	RepeatMasker	Retroposon?	111466	112126	4448	-	.	ID="RND-1_FAMILY-101";Tend="776";Tstart="117";shortTE="F";uid="573027c6-8772-4837-9ce2-9160a0fcdb13"
VSBQ01000394.1	RepeatMasker	DNA/Ginger	131195	131491	2181	-	.	ID="RND-6_FAMILY-7106";Tend="2162";Tstart="1866";shortTE="F";uid="1fbb4726-aa95-47fb-8db2-2a295b142ddf"
VSBQ01000394.1	RepeatMasker	DNA/Ginger-1	35782	35996	1230	-	.	ID="RND-6_FAMILY-1155";Tend="1241";Tstart="1025";shortTE="F";uid="d4a24c56-9fd5-4889-9f70-d7de7f40e2bb"
VSBQ01000394.1	RepeatMasker	DNA	204332	204893	4005	-	.	ID="TTAA14_AP";Tend="552";Tstart="2";shortTE="F";uid="09fbce28-fc95-410f-8cff-76b2c5bbd7f8"
VSBQ01000394.1	RepeatMasker	DNA	12811	13141	860	-	.	ID="TTAA2D_AP";Tend="349";Tstart="4";shortTE="F";uid="133cf79b-6115-4eb0-b9d4-6cc4bc1df43a"
VSBQ01000394.1	RepeatMasker	Retroposon?	215233	215887	2295	-	.	ID="SINE2-1_AP";Tend="445";Tstart="4";shortTE="F";uid="0fe9ecef-47ea-40c1-b743-034f1dbcf4a8"
VSBQ01000394.1	RepeatMasker	DNA/Kolobok-E	17494	17716	909	-	.	ID="KOLOBOKE-2_AP";Tend="1345";Tstart="1119";shortTE="F";uid="3da4d6f3-2e31-4241-8e23-764e71d87357"
VSBQ01000394.1	RepeatMasker	DNA/Ginger	158361	158470	445	-	.	ID="RND-1_FAMILY-259";Tend="2030";Tstart="1928";shortTE="F";uid="8a62c952-5501-416d-b8d5-15fc741f1ae9"
VSBQ01003940.1	RepeatMasker	DNA	3	1512	11281	-	.	ID="RND-5_FAMILY-2881";Tend="1881";Tstart="397";shortTE="F";uid="405fd665-f0de-4b3e-bcd6-c82355577a11"
VSBQ01003941.1	RepeatMasker	DNA	609	742	405	+	.	ID="DNAX-2_AP";Tend="459";Tstart="324";shortTE="F";uid="76ff854f-f1fe-4e76-910a-ff34600c6503"
VSBQ01003941.1	RepeatMasker	DNA	1519	1628	875	+	.	ID="RND-6_FAMILY-3826";Tend="1078";Tstart="969";shortTE="F";uid="fbce6d1e-8a6a-48c6-8b28-feab2bbc5b5f"
VSBQ01003941.1	RepeatMasker	LINE/I-Jockey	1115	1442	717	-	.	ID="RND-1_FAMILY-348";Tend="1016";Tstart="683";shortTE="F";uid="c2f00595-1074-46c9-927b-0ae90c67c0f9"
VSBQ01003942.1	RepeatMasker	Unknown	2	1627	6872	-	.	ID="RND-1_FAMILY-1";Tend="1974";Tstart="286";shortTE="F";uid="af9e931a-45ac-4921-80d4-82a523830bce"
VSBQ01003943.1	RepeatMasker	Unknown	1	467	1876	-	.	ID="RND-1_FAMILY-357";Tend="982";Tstart="490";shortTE="F";uid="9699b19f-27df-4ea6-b42c-bf33bc93bf45"
VSBQ01003944.1	RepeatMasker	Unknown	1	1624	11627	-	.	ID="RND-3_FAMILY-95";Tend="2247";Tstart="628";shortTE="F";uid="03b7c4fa-a191-4b94-91ca-dd364cd6228b"
VSBQ01003945.1	RepeatMasker	Unknown	1	1626	11624	+	.	ID="RND-5_FAMILY-10171";Tend="1758";Tstart="128";shortTE="F";uid="76c25000-9c1c-4ffb-99fe-3b6c78f5b47f"
VSBQ01003946.1	RepeatMasker	Unknown	1433	1626	1641	+	.	ID="RND-6_FAMILY-14202";Tend="220";Tstart="29";shortTE="F";uid="3ace45b1-82c1-4bc8-948d-cffbd26279ef"
VSBQ01003946.1	RepeatMasker	Unknown	443	1036	625	+	.	ID="RND-1_FAMILY-109";Tend="529";Tstart="15";shortTE="F";uid="0e07199f-0ea4-4560-8b8e-c4fcc0d3c21d"
VSBQ01003946.1	RepeatMasker	DNA/hAT	1	435	2774	+	.	ID="DNA8-1_AP";Tend="847";Tstart="407";shortTE="F";uid="009f743a-16e3-4153-9064-554c3ce217e2"
VSBQ01003947.1	RepeatMasker	LTR/Gypsy	739	1624	6574	+	.	ID="RND-5_FAMILY-4095";Tend="1093";Tstart="260";shortTE="F";uid="35aa6acf-6eed-448b-bf71-dca41a0c7b04"
VSBQ01003949.1	RepeatMasker	DNA/Ginger-2	636	1462	961	-	.	ID="ginger2-1_lmi";Tend="2923";Tstart="2399";shortTE="F";uid="e6b0e015-9da6-482a-a9fd-0ab11eaa80a4"
VSBQ01000395.1	RepeatMasker	DNA	58056	58422	923	+	.	ID="rnd-5_family-1619";Tend="1662";Tstart="1424";shortTE="F";uid="9f1e3b1c-55cd-4b2a-8ce4-201b11fe9c80"
VSBQ01000395.1	RepeatMasker	DNA	216005	216388	2254	+	.	ID="TTAA3_AP";Tend="428";Tstart="59";shortTE="F";uid="f5dda9b0-74de-40fb-ab5c-84be069f068c"
VSBQ01000395.1	RepeatMasker	Unknown	65535	65916	671	+	.	ID="RND-5_FAMILY-2359";Tend="1430";Tstart="990";shortTE="F";uid="7a04badc-de37-4042-81a2-db6373c575a6"
VSBQ01000395.1	RepeatMasker	DNA/hAT	154074	154272	903	+	.	ID="rnd-5_family-1339";Tend="727";Tstart="578";shortTE="F";uid="97b9e6f0-192a-41ff-9e8a-fac6f4e247a1"
VSBQ01000395.1	RepeatMasker	DNA/Kolobok-E	153737	154034	604	+	.	ID="KOLOBOKE-3_AP";Tend="2172";Tstart="1804";shortTE="F";uid="b6b28b27-df81-40ac-b5c5-07477c64b240"
VSBQ01000395.1	RepeatMasker	Retroposon?	214921	215798	3706	+	.	ID="RND-6_FAMILY-6067";Tend="1733";Tstart="894";shortTE="F";uid="085f835d-3327-4c1e-b9d7-35a891b71ed0"
VSBQ01000395.1	RepeatMasker	DNA/hAT-Charlie	123203	123304	542	+	.	ID="RND-6_FAMILY-6624";Tend="680";Tstart="576";shortTE="F";uid="3fa4a78c-6f2c-473f-9440-559560459e0e"
VSBQ01000395.1	RepeatMasker	LTR/Gypsy	161966	162225	1698	+	.	ID="RND-1_FAMILY-225";Tend="1401";Tstart="1144";shortTE="F";uid="78ef6b2b-ce7b-48a2-845b-bdbb5f6705b2"
VSBQ01000395.1	RepeatMasker	DNA	132859	133267	1776	+	.	ID="TTAA4B_AP";Tend="430";Tstart="18";shortTE="F";uid="e06b7930-ef55-4fee-8292-30882cd9e39c"
VSBQ01000395.1	RepeatMasker	LINE/CR1	69366	70051	2950	+	.	ID="RND-6_FAMILY-7261";Tend="918";Tstart="241";shortTE="F";uid="90b37ebe-bd8c-4a52-8ee1-c72aec2398f7"
VSBQ01000395.1	RepeatMasker	Unknown	210465	210675	1321	+	.	ID="RND-5_FAMILY-2098";Tend="1397";Tstart="1194";shortTE="F";uid="f662518d-d61d-4e26-952d-bc47684e4472"
VSBQ01000395.1	RepeatMasker	DNA/Ginger-1	207727	207986	1637	+	.	ID="RND-5_FAMILY-357";Tend="1280";Tstart="1011";shortTE="F";uid="0c8e600a-40ba-486b-a454-83f8378fa75b"
VSBQ01000395.1	RepeatMasker	Unknown	53354	54658	4806	+	.	ID="RND-6_FAMILY-9030";TEgroup="ctg_395%7CRND-6_FAMILY-9030%7C1";Tend="1618";Tstart="75";shortTE="F";uid="f1767743-b1cd-4e22-b9d2-e386931f91fa"
VSBQ01000395.1	RepeatMasker	DNA/hAT-Tip100	199370	199677	2241	+	.	ID="RND-5_FAMILY-1583";Tend="1863";Tstart="1565";shortTE="F";uid="3b452cec-266c-4c46-bd11-64a39eb67643"
VSBQ01000395.1	RepeatMasker	Unknown	98397	98678	1497	+	.	ID="RND-1_FAMILY-314";Tend="1594";Tstart="1322";shortTE="F";uid="70d74a65-902f-4822-8d3d-dd9ae1160080"
VSBQ01000395.1	RepeatMasker	DNA/hAT	143610	143798	1104	+	.	ID="RND-6_FAMILY-1967";Tend="1058";Tstart="871";shortTE="F";uid="78a09e53-0302-47ba-8d43-9918e63a2d4b"
VSBQ01000395.1	RepeatMasker	Unknown	168639	168804	1271	+	.	ID="RND-1_FAMILY-266";Tend="1099";Tstart="934";shortTE="F";uid="b7aa0ee2-5d0f-4804-a263-475a8d75c48b"
VSBQ01000395.1	RepeatMasker	Unknown	64679	64842	934	+	.	ID="RND-6_FAMILY-22012";Tend="989";Tstart="835";shortTE="F";uid="32067b33-216a-4016-a18d-1c31640d7cba"
VSBQ01000395.1	RepeatMasker	DNA/Kolobok-T2	3500	3661	537	+	.	ID="REP-4_PBA";Tend="655";Tstart="495";shortTE="F";uid="8d9bf038-a837-4f44-a0a6-68e643e1ed0d"
VSBQ01000395.1	RepeatMasker	DNA/Sola-1	32211	32419	435	+	.	ID="RND-1_FAMILY-104";Tend="1995";Tstart="1797";shortTE="F";uid="0eec6961-7f7e-4b09-924a-203062ad0563"
VSBQ01000395.1	RepeatMasker	RC/Helitron	131451	131781	985	+	.	ID="RND-5_FAMILY-1400";Tend="1746";Tstart="1221";shortTE="F";uid="77827721-e46e-4b2a-8c75-5633f7a8449a"
VSBQ01000395.1	RepeatMasker	Unknown	97392	98052	3647	+	.	ID="RND-1_FAMILY-314";Tend="1797";Tstart="1111";shortTE="F";uid="dda8864e-bf78-42f0-9c28-9f6284201184"
VSBQ01000395.1	RepeatMasker	DNA/Kolobok-E	144133	144297	620	+	.	ID="RND-6_FAMILY-14785";Tend="586";Tstart="430";shortTE="F";uid="64ae2334-c552-4cfd-abb6-25246f8509b6"
VSBQ01000395.1	RepeatMasker	DNA/hAT	112624	112760	795	+	.	ID="DNA8-105_AP";Tend="650";Tstart="515";shortTE="F";uid="43a27417-3e1b-4fc3-8619-0cfe3149c634"
VSBQ01000395.1	RepeatMasker	DNA/hAT-hAT19	198331	198520	1113	+	.	ID="HAT-N5_AP";Tend="193";Tstart="4";shortTE="F";uid="5c1ba15c-cc3c-4325-bda2-72819c9e0549"
VSBQ01000395.1	RepeatMasker	DNA/P	140144	140256	466	+	.	ID="DNA8-26_AP";Tend="128";Tstart="1";shortTE="F";uid="9c2df044-f150-4bed-a769-a566f3a6996b"
VSBQ01000395.1	RepeatMasker	DNA/Ginger-1	23633	24419	5636	+	.	ID="RND-6_FAMILY-1155";Tend="2261";Tstart="1445";shortTE="F";uid="fd3bac94-5ea4-4f46-ab20-b0b8af96f064"
VSBQ01000395.1	RepeatMasker	Unknown	158513	158704	511	+	.	ID="RND-6_FAMILY-15382";Tend="1653";Tstart="1579";shortTE="F";uid="977e4be9-596e-4174-8bc5-ce5a6e4ce4ab"
VSBQ01000395.1	RepeatMasker	DNA/TcMar-m44	194186	194383	1196	+	.	ID="RND-5_FAMILY-5946";Tend="1132";Tstart="938";shortTE="F";uid="e90ae12f-7566-433e-9194-8ab028cc975e"
VSBQ01000395.1	RepeatMasker	DNA	60758	61208	2636	+	.	ID="TTAA3B_AP";Tend="436";Tstart="2";shortTE="F";uid="ea18fa2e-95cf-457a-a46d-04a1982501d3"
VSBQ01000395.1	RepeatMasker	DNA	165639	166162	534	+	.	ID="RND-6_FAMILY-20786";TEgroup="ctg_395%7CRND-6_FAMILY-20786%7C1";Tend="1250";Tstart="996";shortTE="F";uid="790dd6c2-cae9-4aa9-ad65-8b7cae6ac036"
VSBQ01000395.1	RepeatMasker	DNA	50560	51086	1737	+	.	ID="TTAA13B_AP";Tend="595";Tstart="10";shortTE="F";uid="593d0ed7-5bef-4e4c-9221-d2e540fe91dd"
VSBQ01000395.1	RepeatMasker	Unknown	180461	181121	2882	+	.	ID="RND-6_FAMILY-2317";Tend="1184";Tstart="521";shortTE="F";uid="7ade9018-be90-49ad-9061-f813a17220c0"
VSBQ01000395.1	RepeatMasker	LINE/I	84814	84982	477	+	.	ID="RND-6_FAMILY-2775";Tend="881";Tstart="712";shortTE="F";uid="32efeed1-f67d-420b-bfa7-ab30e4e353b6"
VSBQ01000395.1	RepeatMasker	DNA/Ginger-1	93692	95162	9897	+	.	ID="RND-6_FAMILY-1155";Tend="2261";Tstart="795";shortTE="F";uid="b2721c1a-0be2-4baa-b073-c7eb4a520fd5"
VSBQ01000395.1	RepeatMasker	DNA/MULE-MuDR	194987	195113	764	+	.	ID="RND-6_FAMILY-1172";Tend="865";Tstart="732";shortTE="F";uid="f8b01930-463a-47c2-9bda-99baae3950a1"
VSBQ01000395.1	RepeatMasker	RC/Helitron	193466	193819	1267	+	.	ID="RND-6_FAMILY-2752";TEgroup="ctg_395%7CRND-6_FAMILY-2752%7C1";Tend="1675";Tstart="1167";shortTE="F";uid="dfc96123-b23d-4f14-9c58-c4e0ac5a1019"
VSBQ01000395.1	RepeatMasker	Retroposon?	45570	46346	2973	+	.	ID="RND-6_FAMILY-12621";TEgroup="ctg_395%7CRND-6_FAMILY-12621%7C1";Tend="1480";Tstart="1037";shortTE="F";uid="7f268281-0fb2-4005-aa23-b477998c92b7"
VSBQ01000395.1	RepeatMasker	Unknown	37521	37731	1659	+	.	ID="RND-6_FAMILY-25037";Tend="1402";Tstart="978";shortTE="F";uid="7207f2cb-3cac-43c3-a20e-8953ff7fcf40"
VSBQ01000395.1	RepeatMasker	DNA/Ginger-1	214275	214575	1896	+	.	ID="RND-6_FAMILY-1155";Tend="1084";Tstart="801";shortTE="F";uid="ad055800-65a0-4374-98e6-0584afa6c6c1"
VSBQ01000395.1	RepeatMasker	Retroposon	149730	149904	733	+	.	ID="RND-1_FAMILY-286";Tend="2150";Tstart="1973";shortTE="F";uid="63966f56-ccc8-4e62-b0cf-cc14636b84a0"
VSBQ01000395.1	RepeatMasker	Retroposon?	51610	51911	836	+	.	ID="RND-6_FAMILY-7125";Tend="1407";Tstart="1071";shortTE="F";uid="7557b947-34e1-4eaf-aa6c-bc3316d85470"
VSBQ01000395.1	RepeatMasker	Retroposon?	195948	196121	1083	+	.	ID="RND-1_FAMILY-185";Tend="1637";Tstart="1472";shortTE="F";uid="3ab87bf7-b222-46f8-822b-9ff288fda52a"
VSBQ01000395.1	RepeatMasker	DNA/Kolobok-E	196025	196724	1532	+	.	ID="KOLOBOKE-2_AP";Tend="1806";Tstart="1114";shortTE="F";uid="cc58d511-1ff3-4855-b29b-5737367ced10"
VSBQ01000395.1	RepeatMasker	DNA/hAT-hAT19	211508	211608	461	+	.	ID="RND-6_FAMILY-11560";Tend="409";Tstart="309";shortTE="F";uid="1eb8bc9a-182b-4354-afad-6577ef38e644"
VSBQ01000395.1	RepeatMasker	DNA/TcMar-Pogo	129309	129474	1117	+	.	ID="RND-5_FAMILY-2965";Tend="1110";Tstart="928";shortTE="F";uid="fa715d3a-5765-421e-818f-82e2afb9b373"
VSBQ01000395.1	RepeatMasker	RC/Helitron	130840	130997	687	+	.	ID="RND-1_FAMILY-7";Tend="1073";Tstart="874";shortTE="F";uid="a6b760a0-7251-4f65-91db-92e1fb80fca5"
VSBQ01000395.1	RepeatMasker	Unknown	78003	78409	1179	+	.	ID="RND-6_FAMILY-14578";Tend="1004";Tstart="596";shortTE="F";uid="6e109109-4b18-4ba6-a0ea-fd4662e5a08d"
VSBQ01000395.1	RepeatMasker	DNA/Ginger	44843	45080	581	+	.	ID="RND-1_FAMILY-259";Tend="851";Tstart="589";shortTE="F";uid="71016b5c-bbf8-4ddf-ae71-ec44fea6df45"
VSBQ01000395.1	RepeatMasker	DNA	59721	59935	1083	+	.	ID="DNA8-5_AP";Tend="234";Tstart="1";shortTE="F";uid="dee62c95-61a3-4612-aa15-a65fe5854b8f"
VSBQ01000395.1	RepeatMasker	DNA	64234	64627	2231	+	.	ID="TTAA7_AP";Tend="434";Tstart="1";shortTE="F";uid="f78a6e94-3e74-4ef6-9dc3-36060a69f768"
VSBQ01000395.1	RepeatMasker	DNA/Ginger-1	192690	193467	5507	+	.	ID="RND-6_FAMILY-1155";Tend="1759";Tstart="961";shortTE="F";uid="0d4fa395-8e17-4957-bb5d-a672a3f88ad5"
VSBQ01000395.1	RepeatMasker	DNA	117918	118257	1611	+	.	ID="TTAA25_AP";Tend="512";Tstart="141";shortTE="F";uid="f20bc883-c9a6-4528-9756-4183624c8a7c"
VSBQ01000395.1	RepeatMasker	Unknown	12680	12962	1834	+	.	ID="RND-6_FAMILY-5141";Tend="1195";Tstart="915";shortTE="F";uid="153bce5d-0076-4455-9d0a-f44de03cdd6a"
VSBQ01000395.1	RepeatMasker	Unknown	207250	207453	513	+	.	ID="RND-6_FAMILY-989";Tend="951";Tstart="738";shortTE="F";uid="35d5a8f9-98a2-4975-a000-8dc530c37787"
VSBQ01000395.1	RepeatMasker	DNA	49829	50441	2397	+	.	ID="TTAA2_AP";TEgroup="ctg_395%7CTTAA2_AP%7C1";Tend="427";Tstart="2";shortTE="F";uid="c6209fa2-0dd2-45f5-9a24-066b245dc20d"
VSBQ01000395.1	RepeatMasker	Unknown	140263	141293	3801	+	.	ID="RND-6_FAMILY-38422";TEgroup="ctg_395%7CRND-6_FAMILY-38422%7C1";Tend="1909";Tstart="826";shortTE="F";uid="150c32df-d994-41a4-90e0-11af0b36fc4f"
VSBQ01000395.1	RepeatMasker	DNA	209907	210326	2953	+	.	ID="TTAA6_AP";Tend="431";Tstart="1";shortTE="F";uid="a37c12fa-3fe0-432c-b48a-c6a81b9606c8"
VSBQ01000395.1	RepeatMasker	Unknown	11715	11838	635	+	.	ID="RND-6_FAMILY-10496";Tend="1047";Tstart="926";shortTE="F";uid="bb9f058a-1ba2-45a1-9a95-7265838ccc16"
VSBQ01000395.1	RepeatMasker	DNA/Sola-1	109530	110394	3098	+	.	ID="SOLA1-7_AP";TEgroup="ctg_395%7CSOLA1-7_AP%7C1";Tend="4912";Tstart="1";shortTE="F";uid="508bdedb-630a-46a5-a994-6c42a83aae17"
VSBQ01000395.1	RepeatMasker	Unknown	117256	117470	1156	+	.	ID="RND-6_FAMILY-10496";Tend="1255";Tstart="1035";shortTE="F";uid="5867a26e-d372-4405-bfcb-eed6659c9c14"
VSBQ01000395.1	RepeatMasker	DNA/hAT	155994	156229	1691	+	.	ID="RND-5_FAMILY-1339";Tend="1738";Tstart="1506";shortTE="F";uid="094c7b1d-3e2c-404e-9580-ed4805067ff5"
VSBQ01000395.1	RepeatMasker	Unknown	96912	97419	1641	+	.	ID="RND-5_FAMILY-3783";TEgroup="ctg_395%7CRND-5_FAMILY-3783%7C1";Tend="1046";Tstart="743";shortTE="F";uid="7f36f2c0-1d10-4e85-b378-d281cfdd8f75"
VSBQ01000395.1	RepeatMasker	DNA/hAT	155093	155515	2883	+	.	ID="RND-5_FAMILY-1339";Tend="1141";Tstart="722";shortTE="F";uid="6eb31bd8-5d0b-400f-ae47-8aec680d1311"
VSBQ01000395.1	RepeatMasker	Unknown	120518	120805	2278	+	.	ID="RND-1_FAMILY-191";Tend="1170";Tstart="883";shortTE="F";uid="b4ae07b7-5fa9-44c7-a45b-f141dfc0e2f1"
VSBQ01000395.1	RepeatMasker	DNA/Ginger-2	185848	186239	479	+	.	ID="RND-6_FAMILY-11132";TEgroup="ctg_395%7CRND-6_FAMILY-11132%7C1";Tend="1045";Tstart="596";shortTE="F";uid="a12ece2c-90e4-437d-8748-83ac2536baec"
VSBQ01000395.1	RepeatMasker	Unknown	1515	2571	5456	+	.	ID="RND-6_FAMILY-3095";Tend="1831";Tstart="811";shortTE="F";uid="56262d22-70df-4e63-92f7-5b080fe5d8c6"
VSBQ01000395.1	RepeatMasker	Retroposon?	45075	45365	437	+	.	ID="SINE2-2_AP";Tend="673";Tstart="381";shortTE="F";uid="25ccfa9a-bd47-4d06-87a1-6e56191181b9"
VSBQ01000395.1	RepeatMasker	RC/Helitron	193817	194174	2180	+	.	ID="RND-1_FAMILY-26";Tend="1991";Tstart="1644";shortTE="F";uid="ef70e12f-eec8-40b3-ace4-84e439c40266"
VSBQ01000395.1	RepeatMasker	LINE/L2	70729	70869	749	+	.	ID="RND-6_FAMILY-6845";Tend="907";Tstart="771";shortTE="F";uid="2566ef86-7bdf-444d-bc73-2cf9ed4eb488"
VSBQ01000395.1	RepeatMasker	Unknown	129603	129871	1820	+	.	ID="RND-4_FAMILY-802";Tend="1285";Tstart="1019";shortTE="F";uid="3c284d1f-66e8-4456-a91a-23ce3f9cc3b0"
VSBQ01000395.1	RepeatMasker	DNA	222486	222621	621	+	.	ID="TTAA3_AP";Tend="201";Tstart="63";shortTE="F";uid="3b63d4b4-1bbe-4dc0-84c9-c5cdef052140"
VSBQ01000395.1	RepeatMasker	DNA/hAT-Tip100	197685	198321	4948	+	.	ID="RND-5_FAMILY-1583";Tend="1577";Tstart="947";shortTE="F";uid="7a9e1c57-8753-4769-9041-93830e19d119"
VSBQ01000395.1	RepeatMasker	DNA/Kolobok-E	47807	48321	1553	+	.	ID="RND-5_FAMILY-605";TEgroup="ctg_395%7CRND-5_FAMILY-605%7C1";Tend="1609";Tstart="885";shortTE="F";uid="5b01b245-f516-4449-85b8-0ce7cfa40ee0"
VSBQ01000395.1	RepeatMasker	DNA/Kolobok-E	58432	58565	820	+	.	ID="RND-5_FAMILY-605";Tend="1734";Tstart="1601";shortTE="F";uid="92915a80-d4ff-4f7e-984b-1ceece3905a3"
VSBQ01000395.1	RepeatMasker	Retroposon?	95993	96823	4800	-	.	ID="RND-6_FAMILY-29584";Tend="1525";Tstart="662";shortTE="F";uid="1d30be69-fa34-4a59-a43c-1817e51b3558"
VSBQ01000395.1	RepeatMasker	DNA/hAT?	149406	149865	2112	-	.	ID="rnd-6_family-11462";Tend="678";Tstart="270";shortTE="F";uid="19e10f13-9948-46e1-aafe-f5389e877f16"
VSBQ01000395.1	RepeatMasker	Retroposon?	76022	76252	1687	-	.	ID="RND-6_FAMILY-12621";Tend="1456";Tstart="1221";shortTE="F";uid="ca87d0df-d42a-4624-842a-344b58bb0c78"
VSBQ01000395.1	RepeatMasker	DNA/Ginger-1	67582	67881	4640	-	.	ID="rnd-6_family-1155";Tend="2261";Tstart="1499";shortTE="F";uid="e7bdb655-ea0e-4461-8f5b-b34113add693"
VSBQ01000395.1	RepeatMasker	RC/Helitron	66259	66502	1087	-	.	ID="RND-4_FAMILY-743";Tend="1215";Tstart="962";shortTE="F";uid="7401ad29-8ad6-42f0-891f-3fd3ebd1e093"
VSBQ01000395.1	RepeatMasker	DNA	64971	65211	1699	-	.	ID="RND-5_FAMILY-5886";Tend="1233";Tstart="972";shortTE="F";uid="21750947-7f1e-4f8d-9651-b48ebf62f2cf"
VSBQ01000395.1	RepeatMasker	Unknown	37232	37520	1888	-	.	ID="RND-1_FAMILY-14";Tend="1190";Tstart="904";shortTE="F";uid="2eaf61fc-cb4d-43bb-bb76-72454fdc53c1"
VSBQ01000395.1	RepeatMasker	DNA	61066	61226	604	-	.	ID="RND-6_FAMILY-11745";Tend="1105";Tstart="942";shortTE="F";uid="7de5b248-1912-45f0-b1f2-37ed810e74c9"
VSBQ01000395.1	RepeatMasker	DNA/hAT-hAT19	163271	163871	3179	-	.	ID="DNA8-96_AP";Tend="662";Tstart="3";shortTE="F";uid="579fa379-55fe-4624-964b-1aa27bfaaf39"
VSBQ01000395.1	RepeatMasker	DNA	58566	59005	2186	-	.	ID="TTAA4B_AP";Tend="430";Tstart="1";shortTE="F";uid="edfaff6c-65ce-4ab8-ab29-4fe2f11f1170"
VSBQ01000395.1	RepeatMasker	Unknown	116322	116541	950	-	.	ID="RND-5_FAMILY-369";TEgroup="ctg_395%7CRND-5_FAMILY-369%7C1";Tend="1000";Tstart="841";shortTE="F";uid="b285a3ca-003a-43fc-a527-6093321db58f"
VSBQ01000395.1	RepeatMasker	DNA/hAT-Tip100	57608	57795	417	-	.	ID="RND-1_FAMILY-264";Tend="1081";Tstart="866";shortTE="F";uid="689541b4-c20d-46a9-a60d-5f11c0d3f971"
VSBQ01000395.1	RepeatMasker	Unknown	155516	155987	3567	-	.	ID="RND-4_FAMILY-1339";Tend="1339";Tstart="874";shortTE="F";uid="18a07eb7-44b2-4845-b638-2ef5bd0908c7"
VSBQ01000395.1	RepeatMasker	DNA/hAT-Tip100	154266	155088	6183	-	.	ID="RND-6_FAMILY-8007";Tend="1432";Tstart="611";shortTE="F";uid="f52ff8d5-52b9-41ce-afa9-3f932fa004b4"
VSBQ01000395.1	RepeatMasker	DNA	38194	38721	3085	-	.	ID="RND-4_FAMILY-398";Tend="1458";Tstart="950";shortTE="F";uid="76111817-6cde-4f91-8611-8600314a0dea"
VSBQ01000395.1	RepeatMasker	DNA/Ginger-1	215345	215863	3792	-	.	ID="RND-6_FAMILY-1155";Tend="1339";Tstart="804";shortTE="F";uid="60978f7a-a404-46ba-a83f-f0c1745bd1fa"
VSBQ01000395.1	RepeatMasker	Unknown	152258	152438	438	-	.	ID="RND-6_FAMILY-17291";Tend="1294";Tstart="1133";shortTE="F";uid="f31ef416-ee91-4bd0-9556-077f6dcaeb68"
VSBQ01000395.1	RepeatMasker	DNA/Kolobok-E	51814	52026	586	-	.	ID="KOLOBOKE-2_AP";Tend="1378";Tstart="1161";shortTE="F";uid="fe471cfc-4925-4aa4-bc3c-5e6627752b38"
VSBQ01000395.1	RepeatMasker	Retroposon	207979	209120	5795	-	.	ID="RND-1_FAMILY-286";TEgroup="ctg_395%7CRND-1_FAMILY-286%7C1";Tend="2106";Tstart="760";shortTE="F";uid="e1147f5a-786f-437b-beef-1243a90f7bec"
VSBQ01000395.1	RepeatMasker	DNA	73371	73965	3159	-	.	ID="RND-6_FAMILY-36626";Tend="1422";Tstart="848";shortTE="F";uid="d6c81ad9-7fb7-4adf-9a36-76e3a9f0008a"
VSBQ01000395.1	RepeatMasker	DNA/MULE-MuDR	144412	144676	1517	-	.	ID="RND-6_FAMILY-4838";Tend="840";Tstart="531";shortTE="F";uid="6d72f95d-df72-40ab-a43e-cb5ae3da0f5a"
VSBQ01000395.1	RepeatMasker	DNA/MULE-MuDR	142040	142835	1748	-	.	ID="RND-4_FAMILY-2602";TEgroup="ctg_395%7CRND-4_FAMILY-2602%7C1";Tend="1511";Tstart="953";shortTE="F";uid="1beaa8db-07cb-46e3-8b9d-d5f29595ccb0"
VSBQ01000395.1	RepeatMasker	DNA/Kolobok-E	113831	114032	2756	-	.	ID="rnd-5_family-9815";Tend="1820";Tstart="1493";shortTE="F";uid="ea9b7f2b-f9b9-42d4-b8db-3a229f941760"
VSBQ01000395.1	RepeatMasker	DNA/hAT?	47368	47712	834	-	.	ID="RND-4_FAMILY-532";Tend="1398";Tstart="1059";shortTE="F";uid="7e9cf218-946a-48fd-bcef-060d518983ed"
VSBQ01000395.1	RepeatMasker	DNA	125841	126122	582	-	.	ID="ttaa4c_ap";Tend="326";Tstart="61";shortTE="F";uid="deea912b-fd0f-4a98-a650-c1c1ea2a6bd5"
VSBQ01000395.1	RepeatMasker	DNA/hAT	199708	199810	779	-	.	ID="RND-1_FAMILY-182";Tend="1464";Tstart="1357";shortTE="F";uid="9fd639f9-2832-4696-9df5-13729f7e2c15"
VSBQ01000395.1	RepeatMasker	Retroposon?	45117	45381	732	-	.	ID="RND-6_FAMILY-13149";Tend="852";Tstart="595";shortTE="F";uid="3a1e1299-7662-4005-8759-7694bd59d913"
VSBQ01000395.1	RepeatMasker	DNA	77784	78007	1068	-	.	ID="RND-6_FAMILY-8405";Tend="1077";Tstart="824";shortTE="F";uid="e4a6b0b0-cf98-4234-9cd2-a6ba474dbc71"
VSBQ01000395.1	RepeatMasker	Unknown	148468	148646	718	-	.	ID="RND-4_FAMILY-409";Tend="1291";Tstart="1120";shortTE="F";uid="e93f4dca-6c9d-4597-ad91-c97e383b77cb"
VSBQ01000395.1	RepeatMasker	DNA/TcMar-m44	119068	119293	1069	-	.	ID="MARINERN-1B_AP";Tend="244";Tstart="2";shortTE="F";uid="38089f16-e345-4709-9b37-76193a825c02"
VSBQ01000395.1	RepeatMasker	RC/Helitron	161339	161980	3741	-	.	ID="RND-1_FAMILY-181";Tend="1735";Tstart="1108";shortTE="F";uid="24d3aa80-f9a0-4cfe-a394-f2b4f8667730"
VSBQ01000395.1	RepeatMasker	Unknown	194762	194989	1065	-	.	ID="RND-5_FAMILY-51";Tend="1134";Tstart="902";shortTE="F";uid="af2beadb-40f0-468b-adab-269afc8caa17"
VSBQ01000395.1	RepeatMasker	Retroposon?	113253	113830	2113	-	.	ID="SINE2-1_AP";Tend="1469";Tstart="847";shortTE="F";uid="db4da0c1-c8a7-4a2a-bbb2-8cb37fa6ee84"
VSBQ01000395.1	RepeatMasker	DNA	188483	188911	3269	-	.	ID="TTAA2_AP";Tend="427";Tstart="1";shortTE="F";uid="1f7b8301-536f-485d-8343-e72e7d72bf3f"
VSBQ01000395.1	RepeatMasker	DNA/MULE-MuDR	181892	182558	1529	-	.	ID="mudr2x_ap";Tend="1903";Tstart="839";shortTE="F";uid="6dcbcd68-22f5-4ba8-b899-c1ded119c65b"
VSBQ01000395.1	RepeatMasker	DNA/TcMar-m44?	65939	66064	439	-	.	ID="DNA4-10_AP";Tend="153";Tstart="41";shortTE="F";uid="efd7db9a-6b1b-4692-ac79-6d2944210406"
VSBQ01000395.1	RepeatMasker	DNA	141756	142019	1633	-	.	ID="ttaa3b_ap";Tend="286";Tstart="23";shortTE="F";uid="d5330d11-d089-432f-9f1d-b58dc083e0f1"
VSBQ01000395.1	RepeatMasker	DNA/Kolobok-E	34055	34456	1774	-	.	ID="RND-6_FAMILY-7050";Tend="1393";Tstart="1024";shortTE="F";uid="0b7f3dec-4ef9-45f2-aef0-cfdc52a3c059"
VSBQ01000395.1	RepeatMasker	DNA	48321	50050	12205	-	.	ID="RND-5_FAMILY-1619";Tend="1678";Tstart="1";shortTE="F";uid="35d1aa62-f815-4f82-b6a1-630a384f2b26"
VSBQ01000395.1	RepeatMasker	Retroposon?	196725	197537	3067	-	.	ID="SINE2-2_AP";Tend="1904";Tstart="3";shortTE="F";uid="f9eea6cd-2ccf-4261-ba7d-6bad937fc47a"
VSBQ01000395.1	RepeatMasker	Unknown	13002	13686	4024	-	.	ID="RND-6_FAMILY-30750";Tend="1584";Tstart="890";shortTE="F";uid="6bf932cb-e12a-4531-b08d-5d4e2cb64912"
VSBQ01000395.1	RepeatMasker	Unknown	179160	179324	814	-	.	ID="RND-6_FAMILY-11771";Tend="1297";Tstart="1143";shortTE="F";uid="735a40b5-bbef-4a29-9753-2ccceade107e"
VSBQ01000395.1	RepeatMasker	Retroposon?	83225	83439	515	-	.	ID="RND-6_FAMILY-16210";Tend="1135";Tstart="920";shortTE="F";uid="d73dbe6e-dc2b-4109-9fd7-fbd7075576a3"
VSBQ01000395.1	RepeatMasker	DNA/hAT-Tip100	55754	56119	3091	-	.	ID="RND-6_FAMILY-36645";Tend="721";Tstart="357";shortTE="F";uid="ab2c9e48-21df-459d-be26-7600a4290081"
VSBQ01000395.1	RepeatMasker	DNA/P	75388	75665	677	-	.	ID="P-1_AP";TEgroup="ctg_395%7CP-1_AP%7C1";Tend="3575";Tstart="1";shortTE="F";uid="2c898849-2d74-4e29-b4aa-ed6c5f0d4da2"
VSBQ01000395.1	RepeatMasker	Retroposon?	162377	162892	3645	-	.	ID="RND-6_FAMILY-12621";Tend="1483";Tstart="966";shortTE="F";uid="36638dd1-f7c5-4aca-975d-6dc872a2c864"
VSBQ01000395.1	RepeatMasker	DNA	186375	186834	1660	-	.	ID="TTAA25_AP";Tend="512";Tstart="5";shortTE="F";uid="c05675fa-ab0a-4fe5-8da8-a6498e4f18a2"
VSBQ01000395.1	RepeatMasker	Retroposon?	67882	68656	2101	-	.	ID="RND-6_FAMILY-2048";Tend="1009";Tstart="1";shortTE="F";uid="5dd7f0c0-47b7-4cb6-b280-7fb3027b5b76"
VSBQ01000395.1	RepeatMasker	DNA	138638	138763	422	-	.	ID="ttaa3c_ap";Tend="418";Tstart="295";shortTE="F";uid="cd7c8c8d-feaa-4be7-8459-ba224de6b418"
VSBQ01000395.1	RepeatMasker	Unknown	1280	1516	745	-	.	ID="RND-5_FAMILY-3566";Tend="1217";Tstart="966";shortTE="F";uid="cbdb60a6-8dcf-42c6-bfe1-0f59687c3f0d"
VSBQ01000395.1	RepeatMasker	Unknown	131252	131436	691	-	.	ID="RND-1_FAMILY-62";Tend="1174";Tstart="981";shortTE="F";uid="218f77c1-e3b3-490f-b5f8-4f433b39e59f"
VSBQ01000395.1	RepeatMasker	DNA/Kolobok-T2	121870	122182	529	-	.	ID="KOLOBOK-2_AP";Tend="4046";Tstart="3695";shortTE="F";uid="e151298e-b6b3-4cd8-8369-b8b81b950975"
VSBQ01000395.1	RepeatMasker	DNA/MULE-MuDR	173094	173297	704	-	.	ID="RND-5_FAMILY-12583";Tend="1314";Tstart="1130";shortTE="F";uid="e12d7b5f-1adf-4bc2-a3ac-c712fcfdbea7"
VSBQ01000395.1	RepeatMasker	Retroposon?	151536	151986	458	-	.	ID="RND-4_FAMILY-1269";Tend="656";Tstart="84";shortTE="F";uid="27133887-acae-4576-8e09-17610c43b9f2"
VSBQ01000395.1	RepeatMasker	DNA/hAT-Tip100	165910	166161	549	-	.	ID="RND-5_FAMILY-4269";Tend="1069";Tstart="837";shortTE="F";uid="582c82bc-fa6b-458f-8987-2d1bef2b1322"
VSBQ01000395.1	RepeatMasker	Unknown	98069	98348	759	-	.	ID="RND-1_FAMILY-78";Tend="390";Tstart="134";shortTE="F";uid="e35a5cb3-7667-41e7-a565-f066fc27ff73"
VSBQ01000395.1	RepeatMasker	DNA/hAT-Charlie	119706	119863	494	-	.	ID="RND-6_FAMILY-16269";Tend="1007";Tstart="858";shortTE="F";uid="631c2b81-c43a-41ee-89a6-5d953a963173"
VSBQ01000395.1	RepeatMasker	DNA/hAT-Tip100	55215	55708	2109	-	.	ID="RND-6_FAMILY-7253";Tend="1894";Tstart="1511";shortTE="F";uid="368a2f63-c5a0-451b-9a36-3f3789eb315a"
VSBQ01000395.1	RepeatMasker	Unknown	99401	99816	507	-	.	ID="RND-5_FAMILY-1502";TEgroup="ctg_395%7CRND-5_FAMILY-1502%7C1";Tend="1545";Tstart="878";shortTE="F";uid="60475ed1-02a5-4b69-b8ae-695e43647756"
VSBQ01000395.1	RepeatMasker	DNA/hAT?	80054	80341	1516	-	.	ID="RND-1_FAMILY-86";Tend="1202";Tstart="890";shortTE="F";uid="4ae2951d-e229-47bf-8813-e2c2719865d0"
VSBQ01000395.1	RepeatMasker	Unknown	115129	115806	2166	-	.	ID="RND-1_FAMILY-205";Tend="1407";Tstart="714";shortTE="F";uid="9c51dcfc-0065-4334-ae46-0193b48aa247"
VSBQ01000395.1	RepeatMasker	RC/Helitron	80409	81347	4232	-	.	ID="RND-1_FAMILY-181";Tend="1732";Tstart="805";shortTE="F";uid="71b6dca9-59c0-4e48-b01a-6508bd461e88"
VSBQ01000395.1	RepeatMasker	DNA/hAT-Charlie	83567	83733	666	-	.	ID="DNA8-55B_AP";Tend="186";Tstart="8";shortTE="F";uid="3ab405a2-ee77-4b48-9b96-7210f4d57385"
VSBQ01000395.1	RepeatMasker	DNA/hAT?	79681	80019	1997	-	.	ID="rnd-1_family-36";Tend="1617";Tstart="1352";shortTE="F";uid="1de55194-bea2-465c-85f8-d0dd5ef553e2"
VSBQ01000395.1	RepeatMasker	Unknown	64089	64223	502	-	.	ID="RND-1_FAMILY-137";Tend="1139";Tstart="1033";shortTE="F";uid="02e11387-2a2f-4c16-b01d-5e61b5510616"
VSBQ01000395.1	RepeatMasker	DNA/hAT?	216629	217042	1651	-	.	ID="rnd-6_family-11462";Tend="634";Tstart="375";shortTE="F";uid="4deedd48-ad17-477a-8b01-846a98dba108"
VSBQ01000395.1	RepeatMasker	DNA/hAT-Tip100	56104	56781	5205	-	.	ID="RND-6_FAMILY-7253";Tend="676";Tstart="10";shortTE="F";uid="d87dfdec-39ae-43d2-b17d-5cf8204324e6"
VSBQ01000395.1	RepeatMasker	DNA/TcMar-m44?	127197	127350	578	-	.	ID="DNA4-9C_AP";Tend="165";Tstart="1";shortTE="F";uid="53eb8391-c943-4226-ac33-0622abfdbc9d"
VSBQ01000395.1	RepeatMasker	DNA	76850	77014	437	-	.	ID="DNA-TTAA-1_AP";Tend="422";Tstart="239";shortTE="F";uid="5a66ab83-8f2a-4272-8a1e-3e9af2401ff3"
VSBQ01000395.1	RepeatMasker	DNA/TcMar-Tigger	191619	191840	825	-	.	ID="DNA2-8_AP";Tend="765";Tstart="541";shortTE="F";uid="702ee528-a70a-472d-ba08-8f6b38d68a92"
VSBQ01000395.1	RepeatMasker	DNA	66632	66754	487	-	.	ID="RND-5_FAMILY-776";Tend="1279";Tstart="1163";shortTE="F";uid="b437ebfc-2da0-4257-b2d7-a433b5290db9"
VSBQ01000395.1	RepeatMasker	DNA/hAT?	166838	167093	551	-	.	ID="RND-4_FAMILY-532";Tend="1248";Tstart="1041";shortTE="F";uid="833046b7-2782-4f25-aa4b-9dfd4e7e37ba"
VSBQ01000395.1	RepeatMasker	DNA	128544	129056	2693	-	.	ID="RND-4_FAMILY-398";Tend="1470";Tstart="939";shortTE="F";uid="f0011d0f-af1e-4e66-9600-f7e177f39b71"
VSBQ01000395.1	RepeatMasker	LINE/RTE-BovB	104461	105666	977	-	.	ID="RTE-4_LMI";Tend="3345";Tstart="2125";shortTE="F";uid="d04538f4-a91b-454d-b9bc-cb523cad46c1"
VSBQ01000395.1	RepeatMasker	LINE/L2	45463	45566	688	-	.	ID="RND-6_FAMILY-7244";Tend="1839";Tstart="1738";shortTE="F";uid="66c87ca3-5ba1-4416-8d82-ec7e1c87072a"
VSBQ01000395.1	RepeatMasker	DNA/Ginger-1	68659	68932	4640	-	.	ID="rnd-6_family-1155";Tend="1498";Tstart="796";shortTE="F";uid="6d2e4694-6a4e-4036-8f53-012776dac257"
VSBQ01000395.1	RepeatMasker	DNA/hAT	46216	46379	804	-	.	ID="DNA8-92_AP";Tend="404";Tstart="216";shortTE="F";uid="6d5a68f4-7304-41ea-a370-f4f6be6374f8"
VSBQ01000395.1	RepeatMasker	DNA	144264	144411	401	-	.	ID="RND-6_FAMILY-4342";Tend="140";Tstart="3";shortTE="F";uid="8f84910e-bd0e-4671-82c6-1413820c1db1"
VSBQ01000395.1	RepeatMasker	DNA/hAT	112983	113233	891	-	.	ID="RND-5_FAMILY-244";Tend="2014";Tstart="1760";shortTE="F";uid="5c74bc96-3b23-4dad-8810-c2c17db2dea7"
VSBQ01000395.1	RepeatMasker	DNA/Ginger-1	153008	153701	1619	-	.	ID="RND-6_FAMILY-1155";Tend="1923";Tstart="1217";shortTE="F";uid="6ad12d11-64ad-4cea-817c-ec6d231fb027"
VSBQ01000395.1	RepeatMasker	DNA	148777	149020	1611	-	.	ID="ttaa2c_ap";Tend="405";Tstart="161";shortTE="F";uid="f757c52b-e398-4d84-b0af-8de07499f8f5"
VSBQ01000395.1	RepeatMasker	DNA/MULE-MuDR	143381	143623	620	-	.	ID="RND-6_FAMILY-4838";Tend="1156";Tstart="949";shortTE="F";uid="662b195c-258b-41ec-b9f2-89c696263355"
VSBQ01000395.1	RepeatMasker	Unknown	199832	200169	2701	-	.	ID="RND-5_FAMILY-7805";Tend="1316";Tstart="981";shortTE="F";uid="0b7dc69c-2399-4743-af64-2611b969bece"
VSBQ01003950.1	RepeatMasker	Unknown	289	1011	2443	+	.	ID="RND-6_FAMILY-18677";Tend="1418";Tstart="741";shortTE="F";uid="3f29f161-14c8-40b8-af9b-7972b8656ef1"
VSBQ01003950.1	RepeatMasker	DNA/MULE-MuDR	1	288	2446	+	.	ID="RND-6_FAMILY-12753";Tend="672";Tstart="385";shortTE="F";uid="1bc54c68-713c-4abe-98d3-48ec1bb1439a"
VSBQ01003951.1	RepeatMasker	Unknown	1	1625	10529	-	.	ID="RND-5_FAMILY-10171";Tend="1475";Tstart="1";shortTE="F";uid="3665ee8d-8d03-4b08-9937-b71d130e9b5c"
VSBQ01003952.1	RepeatMasker	Unknown	1157	1625	8163	+	.	ID="RND-5_FAMILY-1393";Tend="954";Tstart="479";shortTE="F";uid="30bffbef-53cb-4305-8413-c34ad13b110e"
VSBQ01003952.1	RepeatMasker	DNA/hAT-Tip100	502	1156	5253	+	.	ID="RND-1_FAMILY-296";Tend="1056";Tstart="407";shortTE="F";uid="584c9bde-16a4-4882-8ec6-3c977019edfe"
VSBQ01003952.1	RepeatMasker	Unknown	1	494	3835	+	.	ID="RND-1_FAMILY-360";Tend="941";Tstart="454";shortTE="F";uid="529b0332-c72b-4186-8945-99b587d3ed83"
VSBQ01003953.1	RepeatMasker	LINE/I-Jockey	2	1167	2917	-	.	ID="RND-6_FAMILY-14085";Tend="1318";Tstart="218";shortTE="F";uid="8d5e4560-4a77-45e0-a79a-0267ef4a375e"
VSBQ01003954.1	RepeatMasker	Unknown	562	1605	7563	+	.	ID="RND-5_FAMILY-10171";Tend="1140";Tstart="96";shortTE="F";uid="814df665-78ea-45ca-823a-9ee390f46b1b"
VSBQ01003955.1	RepeatMasker	DNA	383	965	2574	-	.	ID="RND-6_FAMILY-18116";TEgroup="ctg_3955%7CRND-6_FAMILY-18116%7C1";Tend="827";Tstart="26";shortTE="F";uid="6c88eb96-f9bd-4179-b28b-69b015cc8040"
VSBQ01003955.1	RepeatMasker	Retroposon?	1	382	3373	-	.	ID="RND-6_FAMILY-1845";Tend="498";Tstart="117";shortTE="F";uid="20771bec-3e63-4dd9-a026-a9ac006f9c6c"
VSBQ01003956.1	RepeatMasker	Unknown	2	1624	10489	-	.	ID="RND-5_FAMILY-2509";Tend="1621";Tstart="96";shortTE="F";uid="7db1f2e7-f44e-4d85-bbef-384095c56829"
VSBQ01003957.1	RepeatMasker	Retroposon?	360	641	420	+	.	ID="RND-6_FAMILY-6067";Tend="1733";Tstart="1471";shortTE="F";uid="c13653de-444c-4c7a-a663-27a55954f5d6"
VSBQ01003957.1	RepeatMasker	Unknown	692	958	588	+	.	ID="RND-6_FAMILY-2760";Tend="1612";Tstart="1341";shortTE="F";uid="427f22f0-179f-4e4d-bde8-05ae56bb706e"
VSBQ01003957.1	RepeatMasker	Unknown	977	1419	3666	-	.	ID="RND-6_FAMILY-26119";Tend="1267";Tstart="826";shortTE="F";uid="a210f101-c11a-4115-93cf-9aff1688e02d"
VSBQ01003957.1	RepeatMasker	Unknown	1413	1624	1701	-	.	ID="RND-5_FAMILY-2969";Tend="1576";Tstart="1366";shortTE="F";uid="240c516c-2791-4f14-943e-05d7cad489fa"
VSBQ01003958.1	RepeatMasker	Unknown	1	146	1219	+	.	ID="RND-5_FAMILY-10171";Tend="2039";Tstart="1894";shortTE="F";uid="2a8f96c3-7883-4fab-9032-06a9af42c462"
VSBQ01003958.1	RepeatMasker	DNA/hAT	20	1564	6481	-	.	ID="RND-1_FAMILY-182";TEgroup="ctg_3958%7CRND-1_FAMILY-182%7C1";Tend="2351";Tstart="535";shortTE="F";uid="88eaea5f-193e-46b8-9abf-07ae25693cd8"
VSBQ01003959.1	RepeatMasker	Unknown	1	518	4246	+	.	ID="RND-5_FAMILY-2447";Tend="1228";Tstart="712";shortTE="F";uid="e573a57a-ab1d-4526-955f-5b15e0e372aa"
VSBQ01003959.1	RepeatMasker	DNA	114	1623	9086	-	.	ID="RND-1_FAMILY-200";TEgroup="ctg_3959%7CRND-1_FAMILY-200%7C1";Tend="1386";Tstart="14";shortTE="F";uid="686090d9-dc35-4a42-9cdb-80d7ef505dad"
VSBQ01000396.1	RepeatMasker	DNA	109722	109926	972	+	.	ID="TTAA3C_AP";Tend="206";Tstart="1";shortTE="F";uid="82163843-5171-4189-902a-d6ea45151c5e"
VSBQ01000396.1	RepeatMasker	DNA	104260	104387	781	+	.	ID="RND-6_FAMILY-13352";Tend="587";Tstart="459";shortTE="F";uid="eb727e82-4743-4ad9-a80d-1a8bf17bbd36"
VSBQ01000396.1	RepeatMasker	Unknown	100863	101369	2507	+	.	ID="RND-6_FAMILY-31311";Tend="577";Tstart="77";shortTE="F";uid="1e992679-c526-4555-ae9d-3328d74bf475"
VSBQ01000396.1	RepeatMasker	DNA/Kolobok-E	188309	188470	635	+	.	ID="RND-1_FAMILY-192";Tend="1573";Tstart="1416";shortTE="F";uid="506161ae-c4a4-4cd7-8b86-b7b95ca5540f"
VSBQ01000396.1	RepeatMasker	DNA/Kolobok-E	10352	10455	437	+	.	ID="RND-4_FAMILY-171";Tend="1170";Tstart="1065";shortTE="F";uid="82a3a156-063f-47ff-9fea-852d97f9c9c8"
VSBQ01000396.1	RepeatMasker	DNA/Ginger	92131	92422	1297	+	.	ID="RND-6_FAMILY-7106";Tend="1002";Tstart="703";shortTE="F";uid="659be84d-c452-4b5e-9ad4-7062defb9b2f"
VSBQ01000396.1	RepeatMasker	DNA/Kolobok-E	9197	9773	1301	+	.	ID="RND-1_FAMILY-192";Tend="2000";Tstart="1395";shortTE="F";uid="8cb3cd63-0734-4650-b4bf-6c7ad2495208"
VSBQ01000396.1	RepeatMasker	DNA/Kolobok-E	187604	188235	3070	+	.	ID="RND-5_FAMILY-3712";Tend="1722";Tstart="1090";shortTE="F";uid="576a6c78-bd26-480e-b590-c4e4ebc15d47"
VSBQ01000396.1	RepeatMasker	RC/Helitron	118666	119190	3111	+	.	ID="RND-4_FAMILY-43";Tend="1484";Tstart="952";shortTE="F";uid="7e6feba0-f9ee-4acc-86e6-e242cedc9cc2"
VSBQ01000396.1	RepeatMasker	DNA/hAT-hAT19	83392	83942	3740	+	.	ID="DNA8-71_AP";Tend="551";Tstart="1";shortTE="F";uid="f70ba999-0924-49d3-a1e5-a0c26e3a4d52"
VSBQ01000396.1	RepeatMasker	DNA/hAT-Tip100	209454	209609	432	+	.	ID="DNA8-16B_AP";Tend="167";Tstart="2";shortTE="F";uid="cd9b1f25-a914-432c-ac7d-ba74d737e7c2"
VSBQ01000396.1	RepeatMasker	Unknown	204724	206425	9164	+	.	ID="RND-6_FAMILY-7692";Tend="2187";Tstart="728";shortTE="F";uid="0fb19928-236c-40a8-bb7c-b0db5c8a3f2a"
VSBQ01000396.1	RepeatMasker	LINE/I-Jockey	102167	102674	473	+	.	ID="RND-6_FAMILY-16794";Tend="1133";Tstart="633";shortTE="F";uid="e197ea31-1b1e-47bc-9168-09734671e6ab"
VSBQ01000396.1	RepeatMasker	DNA	57265	57423	639	+	.	ID="dna4-2_ap";Tend="164";Tstart="1";shortTE="F";uid="84b79880-fba8-48f5-ac84-6102b11311d7"
VSBQ01000396.1	RepeatMasker	DNA	16938	17574	1943	+	.	ID="DNA4-2_AP";Tend="750";Tstart="103";shortTE="F";uid="02c9b146-d1fd-425f-832e-0681388359c8"
VSBQ01000396.1	RepeatMasker	Unknown	211494	211719	533	+	.	ID="RND-5_FAMILY-10224";Tend="1458";Tstart="1229";shortTE="F";uid="a1d95395-7ebc-4e65-a8df-1ca36363ec0b"
VSBQ01000396.1	RepeatMasker	Retroposon?	341	880	2485	+	.	ID="RND-4_FAMILY-1269";Tend="1089";Tstart="558";shortTE="F";uid="ce252f52-9737-4938-865d-da205692d641"
VSBQ01000396.1	RepeatMasker	DNA/Kolobok-E	1187	1309	532	+	.	ID="RND-6_FAMILY-30263";Tend="1360";Tstart="1240";shortTE="F";uid="a6f98d22-be6e-4299-8f8c-3aa326d48771"
VSBQ01000396.1	RepeatMasker	DNA/MULE-MuDR	93391	94007	2446	+	.	ID="RND-5_FAMILY-5047";TEgroup="ctg_396%7CRND-5_FAMILY-5047%7C1";Tend="1606";Tstart="1093";shortTE="F";uid="ba280a67-f594-4b11-98cf-055eebac755d"
VSBQ01000396.1	RepeatMasker	Retroposon?	79715	79905	564	+	.	ID="RND-6_FAMILY-12621";Tend="1192";Tstart="1025";shortTE="F";uid="5186b2fc-883f-4d9b-84c7-eb3b0eff33ed"
VSBQ01000396.1	RepeatMasker	DNA	13013	13700	1088	+	.	ID="DNA4-2_AP";Tend="769";Tstart="161";shortTE="F";uid="87437573-c8a5-4218-a43e-9a31a3c8104c"
VSBQ01000396.1	RepeatMasker	DNA/hAT?	3591	3720	445	+	.	ID="RND-4_FAMILY-532";Tend="1390";Tstart="1262";shortTE="F";uid="db28627c-0ba2-47eb-8610-19b2e60b6fb8"
VSBQ01000396.1	RepeatMasker	DNA	161325	161733	965	+	.	ID="TTAA8_AP";Tend="422";Tstart="3";shortTE="F";uid="d80b2601-97f5-4b21-bbba-89ef4daca641"
VSBQ01000396.1	RepeatMasker	Unknown	203660	204559	1179	+	.	ID="RND-6_FAMILY-7692";TEgroup="ctg_396%7CRND-6_FAMILY-7692%7C1";Tend="713";Tstart="61";shortTE="F";uid="aa08f723-12ef-448a-85bc-7a4ba7f9d4de"
VSBQ01000396.1	RepeatMasker	DNA	57684	58196	922	+	.	ID="DNA4-2_AP";Tend="764";Tstart="163";shortTE="F";uid="a8013ac3-916f-4aef-8bea-3464dcaed37a"
VSBQ01000396.1	RepeatMasker	Unknown	119371	119510	743	+	.	ID="RND-6_FAMILY-1593";Tend="533";Tstart="402";shortTE="F";uid="e689e205-1512-4dff-aef2-15399e58d62f"
VSBQ01000396.1	RepeatMasker	DNA/TcMar-m44	112468	112604	938	+	.	ID="dnax-3b_ap";Tend="138";Tstart="1";shortTE="F";uid="cfb42228-8641-4889-9883-6ac404f2f429"
VSBQ01000396.1	RepeatMasker	Retroposon?	37197	37331	424	+	.	ID="RND-1_FAMILY-68";Tend="726";Tstart="591";shortTE="F";uid="69d35009-b5c3-4350-ab26-afd4f19be731"
VSBQ01000396.1	RepeatMasker	DNA	71969	72221	1039	+	.	ID="dna4-2_ap";Tend="255";Tstart="1";shortTE="F";uid="58aa5082-bf9b-451a-a0ba-190b1e33e6c0"
VSBQ01000396.1	RepeatMasker	DNA	125777	126150	2458	+	.	ID="TTAA5_AP";Tend="442";Tstart="62";shortTE="F";uid="01828f5b-fcbe-48d2-97b9-85a97e5bf13b"
VSBQ01000396.1	RepeatMasker	Unknown	163553	163812	1697	+	.	ID="RND-1_FAMILY-209";Tend="1173";Tstart="908";shortTE="F";uid="d64a916a-fd37-4c6b-973a-25ef88f05f90"
VSBQ01000396.1	RepeatMasker	DNA/Kolobok-E	63727	64177	1398	+	.	ID="RND-6_FAMILY-30263";Tend="504";Tstart="82";shortTE="F";uid="5b6c3941-331d-4215-9024-d83bd9c44793"
VSBQ01000396.1	RepeatMasker	DNA	160915	161324	2036	+	.	ID="ttaa4_ap";Tend="418";Tstart="1";shortTE="F";uid="952dbaf5-790e-4b00-bd2f-090a42d82432"
VSBQ01000396.1	RepeatMasker	Unknown	176307	176727	880	+	.	ID="RND-6_FAMILY-440";Tend="1626";Tstart="1137";shortTE="F";uid="4b18788c-f772-4677-83bb-5a53947590f0"
VSBQ01000396.1	RepeatMasker	Retroposon?	9976	10117	480	+	.	ID="RND-6_FAMILY-16210";Tend="845";Tstart="712";shortTE="F";uid="2d22da20-3373-48d0-963f-0ff5aa86b616"
VSBQ01000396.1	RepeatMasker	DNA/Kolobok-E	210225	210683	1518	+	.	ID="RND-6_FAMILY-30263";Tend="756";Tstart="327";shortTE="F";uid="186079f5-655f-49cd-bd7d-4f8acf855a4a"
VSBQ01000396.1	RepeatMasker	DNA/hAT?	94567	94975	1046	+	.	ID="RND-4_FAMILY-532";Tend="1391";Tstart="1039";shortTE="F";uid="439a50a0-a7fb-414a-a43c-f1b686a5aa09"
VSBQ01000396.1	RepeatMasker	DNA/Kolobok-E	80246	80518	454	+	.	ID="RND-5_FAMILY-3712";Tend="1154";Tstart="878";shortTE="F";uid="8056c79c-94d1-447a-80bd-27a2a64fe8f9"
VSBQ01000396.1	RepeatMasker	DNA/hAT-hAT19	73477	74138	3566	+	.	ID="HAT-N15_AP";Tend="585";Tstart="1";shortTE="F";uid="e3e52bce-347f-4fed-a535-ece5f340f28d"
VSBQ01000396.1	RepeatMasker	DNA/TcMar-m44	195293	196552	3303	+	.	ID="mariner-2_ap";Tend="1990";Tstart="626";shortTE="F";uid="2d0dc28a-ceb4-4bb9-98e2-5eb1a2442782"
VSBQ01000396.1	RepeatMasker	DNA/hAT	94176	94366	1018	+	.	ID="RND-5_FAMILY-3489";Tend="1148";Tstart="959";shortTE="F";uid="500bb800-b2e0-4c1f-a242-eed5e9d05377"
VSBQ01000396.1	RepeatMasker	Unknown	181663	181915	1780	-	.	ID="RND-1_FAMILY-152";Tend="1158";Tstart="906";shortTE="F";uid="25bbbcef-f1f1-40b9-a0f9-190d633c3a9d"
VSBQ01000396.1	RepeatMasker	DNA/Kolobok-E	80106	80489	1256	-	.	ID="RND-1_FAMILY-195";Tend="1829";Tstart="1430";shortTE="F";uid="6de60b06-b451-419e-b577-5b82c6a3b919"
VSBQ01000396.1	RepeatMasker	DNA/hAT-hAT19	59318	60412	4373	-	.	ID="RND-6_FAMILY-7820";Tend="1695";Tstart="761";shortTE="F";uid="ae2ea942-edf8-49c8-be79-2e44925be537"
VSBQ01000396.1	RepeatMasker	Unknown	28849	29154	1084	-	.	ID="RND-6_FAMILY-5141";Tend="1198";Tstart="904";shortTE="F";uid="09b8bef0-05de-407f-8c32-20bac4b52814"
VSBQ01000396.1	RepeatMasker	Unknown	91708	91958	825	-	.	ID="RND-4_FAMILY-1339";Tend="1338";Tstart="1125";shortTE="F";uid="57418afd-2bbe-4f5b-9284-7df6af068e81"
VSBQ01000396.1	RepeatMasker	DNA/Kolobok-E	31937	32851	4942	-	.	ID="RND-5_FAMILY-9815";Tend="2327";Tstart="1444";shortTE="F";uid="4a4e51a1-26b3-4d04-877e-d1c9c3706576"
VSBQ01000396.1	RepeatMasker	Unknown	57418	57693	2052	-	.	ID="RND-1_FAMILY-256";Tend="1216";Tstart="940";shortTE="F";uid="9a25a5b2-a35d-48f1-b91b-856ba48212d0"
VSBQ01000396.1	RepeatMasker	Retroposon?	10118	10278	416	-	.	ID="RND-1_FAMILY-293";Tend="751";Tstart="437";shortTE="F";uid="628aff68-bc2b-43a6-a3cd-3993613f8249"
VSBQ01000396.1	RepeatMasker	Retroposon?	69567	69945	2269	-	.	ID="RND-6_FAMILY-12621";Tend="1602";Tstart="971";shortTE="F";uid="82173658-c524-4313-9bce-c050cf6ba580"
VSBQ01000396.1	RepeatMasker	DNA/hAT-hAT19	72395	72593	1758	-	.	ID="RND-5_FAMILY-2390";Tend="1693";Tstart="1495";shortTE="F";uid="644e7a02-337c-4e28-b901-f8283ecc9ebb"
VSBQ01000396.1	RepeatMasker	DNA/hAT-hAT19	213458	213649	416	-	.	ID="RND-6_FAMILY-21280";Tend="1082";Tstart="887";shortTE="F";uid="4e738c2e-b80d-4a4a-b009-9341bcad467a"
VSBQ01000396.1	RepeatMasker	Unknown	94004	94149	572	-	.	ID="RND-1_FAMILY-8";Tend="1131";Tstart="984";shortTE="F";uid="fce89fa3-e0bf-4b5b-b2ef-90f15fe35a57"
VSBQ01000396.1	RepeatMasker	DNA/Ginger-1	69244	69345	667	-	.	ID="RND-5_FAMILY-8248";Tend="1375";Tstart="1264";shortTE="F";uid="01c2cba6-1c62-46ed-ad86-ffc80bf5e8a1"
VSBQ01000396.1	RepeatMasker	DNA/Ginger-1	64191	65249	7261	-	.	ID="RND-6_FAMILY-1155";Tend="2240";Tstart="1138";shortTE="F";uid="f7c65e5f-f625-44f9-a81a-fe11ebedd173"
VSBQ01000396.1	RepeatMasker	DNA	105711	106261	2031	-	.	ID="RND-6_FAMILY-606";TEgroup="ctg_396%7CRND-6_FAMILY-606%7C1";Tend="1358";Tstart="918";shortTE="F";uid="0721f88c-8dd4-4944-b8df-4b0553c61742"
VSBQ01000396.1	RepeatMasker	RC/Helitron	94427	94758	1014	-	.	ID="RND-1_FAMILY-26";Tend="1503";Tstart="1204";shortTE="F";uid="3a564bc3-eec4-4548-bc9f-bd2fdce1fc97"
VSBQ01000396.1	RepeatMasker	DNA/hAT-hAT19	83376	83524	682	-	.	ID="RND-6_FAMILY-17227";Tend="134";Tstart="7";shortTE="F";uid="4f75b415-2727-46b2-8969-ec01cb7bbd44"
VSBQ01000396.1	RepeatMasker	Retroposon?	101367	102017	2895	-	.	ID="RND-6_FAMILY-2842";Tend="1568";Tstart="838";shortTE="F";uid="c9b0ca83-ccc0-46e9-89dd-1a8634e609c9"
VSBQ01000396.1	RepeatMasker	DNA/Kolobok-E	5471	5909	2084	-	.	ID="KOLOBOKE-3_AP";Tend="2172";Tstart="1724";shortTE="F";uid="444db673-9236-41a2-b141-bb23cb78fdca"
VSBQ01000396.1	RepeatMasker	DNA/Kolobok-E	78228	78343	561	-	.	ID="RND-4_FAMILY-171";Tend="1180";Tstart="1067";shortTE="F";uid="417f1fd2-6a53-41d9-83f6-767c8c83dfa7"
VSBQ01000396.1	RepeatMasker	Retroposon?	493	937	974	-	.	ID="RND-6_FAMILY-2019";Tend="1622";Tstart="1186";shortTE="F";uid="a9db351b-7333-4288-8dd8-eacde8e4f3fa"
VSBQ01000396.1	RepeatMasker	DNA/hAT-hAT19	73058	73476	4651	-	.	ID="RND-5_FAMILY-2390";Tend="577";Tstart="181";shortTE="F";uid="b3e0f102-7169-4942-bf4d-e99e56ff3644"
VSBQ01000396.1	RepeatMasker	Retroposon?	178159	178654	3447	-	.	ID="RND-6_FAMILY-12621";Tend="1481";Tstart="971";shortTE="F";uid="ad2bb232-e191-4005-9195-ac779809f3f7"
VSBQ01000396.1	RepeatMasker	Unknown	182347	183803	11082	-	.	ID="RND-5_FAMILY-12072";Tend="2140";Tstart="661";shortTE="F";uid="9dfd83c6-89d0-49a9-bb60-5c3c714e87ac"
VSBQ01000396.1	RepeatMasker	DNA	169752	170269	2585	-	.	ID="ttaa26b_ap";Tend="572";Tstart="1";shortTE="F";uid="861e6f9e-65cb-41e8-acc5-4ea4f6d9e48f"
VSBQ01000396.1	RepeatMasker	Unknown	95538	95719	1315	-	.	ID="RND-1_FAMILY-79";Tend="667";Tstart="483";shortTE="F";uid="0a2e3efc-7028-49ee-8ae8-833d9d751cb8"
VSBQ01000396.1	RepeatMasker	Unknown	3294	3507	562	-	.	ID="RND-4_FAMILY-409";Tend="1330";Tstart="1087";shortTE="F";uid="b627f065-1c64-4b4e-82ce-699990cb0cd7"
VSBQ01000396.1	RepeatMasker	Unknown	193018	193353	1128	-	.	ID="RND-1_FAMILY-74";Tend="1300";Tstart="966";shortTE="F";uid="54b8eb29-a868-453b-a5ce-c1de0f5c9c14"
VSBQ01000396.1	RepeatMasker	DNA	29853	30030	489	-	.	ID="ttaa3c_ap";Tend="216";Tstart="11";shortTE="F";uid="8fe43268-8ba8-4de3-9a78-2fd5bc0b8d8d"
VSBQ01000396.1	RepeatMasker	DNA/hAT-Tip100	181940	182347	831	-	.	ID="DNA8-106_AP";TEgroup="ctg_396%7CDNA8-106_AP%7C1";Tend="934";Tstart="119";shortTE="F";uid="9e272c15-2d98-45bb-ab8e-f7ec6aeae88c"
VSBQ01000396.1	RepeatMasker	DNA	214669	215459	2934	-	.	ID="DNA4-2_AP";Tend="760";Tstart="1";shortTE="F";uid="de751b31-5527-4836-ab9f-a087d02c9180"
VSBQ01000396.1	RepeatMasker	DNA	8203	8311	535	-	.	ID="ttaa2_ap";Tend="301";Tstart="196";shortTE="F";uid="7d526079-31b4-418c-b8bc-05ac03a1d2fe"
VSBQ01000396.1	RepeatMasker	RC/Helitron	118537	118665	2925	-	.	ID="RND-1_FAMILY-181";Tend="1705";Tstart="1333";shortTE="F";uid="7f9ce307-76b0-47de-b2fd-9e6bc803bac5"
VSBQ01000396.1	RepeatMasker	DNA/hAT-Ac	104638	105524	3903	-	.	ID="RND-5_FAMILY-3126";TEgroup="ctg_396%7CRND-5_FAMILY-3126%7C1";Tend="1796";Tstart="834";shortTE="F";uid="39192eae-967d-42d4-b35e-c8bf6978670f"
VSBQ01000396.1	RepeatMasker	Unknown	113680	113839	610	-	.	ID="RND-1_FAMILY-62";Tend="1273";Tstart="1107";shortTE="F";uid="436c4d24-6d62-4d86-ac33-a5587d24a33b"
VSBQ01000396.1	RepeatMasker	Unknown	96042	96440	2313	-	.	ID="RND-1_FAMILY-174";Tend="1871";Tstart="1505";shortTE="F";uid="1520922b-5ff7-46e3-b2d1-61ba36611322"
VSBQ01000396.1	RepeatMasker	DNA	41633	41865	1180	-	.	ID="DNAX-10_AP";Tend="218";Tstart="1";shortTE="F";uid="d26ee86c-182c-421a-ad4f-8da14798d60d"
VSBQ01000396.1	RepeatMasker	RC/Helitron	119191	119367	2925	-	.	ID="RND-1_FAMILY-181";Tend="1332";Tstart="813";shortTE="F";uid="77c0e30c-d90e-4abf-90ae-c20f171e729e"
VSBQ01000396.1	RepeatMasker	DNA/hAT-Tip100	29347	29499	905	-	.	ID="DNA8-6_AP";Tend="172";Tstart="1";shortTE="F";uid="b76c855a-3e61-4cf0-b946-b9bc5061025a"
VSBQ01000396.1	RepeatMasker	DNA/hAT-Ac	202709	202862	585	-	.	ID="RND-6_FAMILY-10257";Tend="159";Tstart="20";shortTE="F";uid="1cd97421-b81e-476d-80e9-68855a5a1bec"
VSBQ01000396.1	RepeatMasker	LINE/I	16424	16619	1389	-	.	ID="RND-6_FAMILY-17068";Tend="1339";Tstart="1146";shortTE="F";uid="3fb75e9e-6d9b-4284-9dbc-c9091070ebf2"
VSBQ01000396.1	RepeatMasker	Unknown	203295	203472	1421	-	.	ID="RND-6_FAMILY-12252";Tend="1127";Tstart="949";shortTE="F";uid="6c197e7e-9083-4709-a30d-aa8183fb5579"
VSBQ01000396.1	RepeatMasker	DNA/hAT-Tip100	183802	183928	689	-	.	ID="DNA8-106_AP";Tend="127";Tstart="1";shortTE="F";uid="b1bc1c19-45b9-4be6-a0ef-e5226875cfee"
VSBQ01000396.1	RepeatMasker	DNA/Ginger	5898	6811	5542	-	.	ID="RND-6_FAMILY-7106";Tend="1999";Tstart="1065";shortTE="F";uid="9107fabd-528b-4828-8b8f-325a00f28c35"
VSBQ01000396.1	RepeatMasker	Retroposon?	47195	48847	3896	-	.	ID="SINE2-1_AP";Tend="1770";Tstart="1";shortTE="F";uid="7fa24624-453c-42c8-b94d-9a47316d1c44"
VSBQ01000396.1	RepeatMasker	DNA	128805	129006	854	-	.	ID="DNA-TTAA-1_AP";Tend="390";Tstart="193";shortTE="F";uid="7e8a40cf-b5a3-454d-9c0a-52915ad06b0a"
VSBQ01000396.1	RepeatMasker	DNA/Kolobok-E	36585	36730	530	-	.	ID="RND-4_FAMILY-171";Tend="1201";Tstart="1066";shortTE="F";uid="90bf89c5-5295-4eda-89d3-7583e767c807"
VSBQ01000396.1	RepeatMasker	Retroposon?	79650	79811	464	-	.	ID="RND-4_FAMILY-1269";Tend="1420";Tstart="1292";shortTE="F";uid="f871b51a-d99f-4ec1-b044-dfa4ffe5fdbd"
VSBQ01000396.1	RepeatMasker	DNA/TcMar-m44	194403	194607	1228	-	.	ID="RND-5_FAMILY-5946";Tend="1134";Tstart="929";shortTE="F";uid="5069e059-9b49-4319-bb08-f74523265202"
VSBQ01000396.1	RepeatMasker	Retroposon?	210527	210793	1264	-	.	ID="RND-6_FAMILY-2019";Tend="1631";Tstart="1353";shortTE="F";uid="13c5f1c5-36b3-4475-b3d9-89081dc973cd"
VSBQ01000396.1	RepeatMasker	DNA/hAT-hAT19	181050	181397	938	-	.	ID="RND-1_FAMILY-298";Tend="1864";Tstart="1549";shortTE="F";uid="c9e7c250-ff58-48c5-b160-7f647b992dc8"
VSBQ01000396.1	RepeatMasker	Unknown	12138	12673	2093	-	.	ID="RND-1_FAMILY-369";Tend="1284";Tstart="737";shortTE="F";uid="49e9dbe3-d84c-4d69-8826-5cfd5ded26cf"
VSBQ01000396.1	RepeatMasker	DNA/Kolobok-E	92743	93043	1053	-	.	ID="RND-6_FAMILY-2747";Tend="1261";Tstart="904";shortTE="F";uid="b58bce01-7f7a-4c8d-ae54-0f555167854b"
VSBQ01000396.1	RepeatMasker	LTR/Gypsy	220637	221746	7142	-	.	ID="RND-1_FAMILY-225";TEgroup="ctg_396%7CRND-1_FAMILY-225%7C1";Tend="1821";Tstart="912";shortTE="F";uid="3b3973ba-edba-47ab-8603-c182b638579c"
VSBQ01000396.1	RepeatMasker	DNA/Kolobok-E	206513	207596	3722	-	.	ID="KOLOBOKE-2_AP";Tend="2211";Tstart="1114";shortTE="F";uid="fba358cf-e2a9-4ba6-80bb-d7e132ce4b14"
VSBQ01000396.1	RepeatMasker	DNA	203186	203293	576	-	.	ID="TTAA3B_AP";Tend="436";Tstart="321";shortTE="F";uid="fbc9ee4d-5013-4014-b4d2-f30c83afbbd4"
VSBQ01003961.1	RepeatMasker	Unknown	1372	1623	1174	+	.	ID="RND-1_FAMILY-136";Tend="625";Tstart="384";shortTE="F";uid="6fffd5ee-0f18-4f46-813c-97057e0aa5e4"
VSBQ01003961.1	RepeatMasker	Retroposon?	1094	1309	638	+	.	ID="SINE2-1_AP";Tend="1464";Tstart="1251";shortTE="F";uid="cde822d8-6145-45f5-8cab-a62d1d7dbc5d"
VSBQ01003961.1	RepeatMasker	DNA	641	796	583	+	.	ID="RND-1_FAMILY-83";Tend="1758";Tstart="1616";shortTE="F";uid="80b30b77-1832-4bac-9995-c851652eea53"
VSBQ01003961.1	RepeatMasker	DNA/Kolobok-E	806	1090	1308	+	.	ID="RND-5_FAMILY-9815";Tend="2003";Tstart="1712";shortTE="F";uid="44c66c41-c087-41cf-841f-a6022dd5a4e0"
VSBQ01003961.1	RepeatMasker	DNA/Kolobok-E	1138	1405	489	-	.	ID="RND-6_FAMILY-1419";Tend="422";Tstart="147";shortTE="F";uid="441ddf7e-046b-4bff-997d-9c75832ae87d"
VSBQ01003961.1	RepeatMasker	Retroposon?	765	1053	1015	-	.	ID="RND-6_FAMILY-13149";Tend="1585";Tstart="1296";shortTE="F";uid="72cdc20a-a29d-4a69-bb53-c2dcfa4d9366"
VSBQ01003962.1	RepeatMasker	Unknown	1	1564	7807	+	.	ID="RND-6_FAMILY-2640";Tend="1747";Tstart="178";shortTE="F";uid="afde3c6c-5bb1-4da7-908b-5ebd230e7706"
VSBQ01003963.1	RepeatMasker	Unknown	828	1070	412	+	.	ID="RND-6_FAMILY-11137";Tend="1438";Tstart="1177";shortTE="F";uid="6104e543-77f1-40ee-aec4-ddae7ebca877"
VSBQ01003963.1	RepeatMasker	DNA/hAT-Ac	967	1622	1030	-	.	ID="RND-5_FAMILY-393";TEgroup="ctg_3963%7CRND-5_FAMILY-393%7C1";Tend="3826";Tstart="2626";shortTE="F";uid="8071030f-46fd-4efa-9c8d-cf1e44d0ae2f"
VSBQ01003964.1	RepeatMasker	DNA/hAT-hAT19	1284	1622	2842	+	.	ID="RND-6_FAMILY-3393";Tend="348";Tstart="10";shortTE="F";uid="33eefeb0-b910-4139-b89c-22b9af0bb569"
VSBQ01003965.1	RepeatMasker	DNA/Kolobok-E	710	1039	1030	+	.	ID="RND-6_FAMILY-11301";Tend="2212";Tstart="1876";shortTE="F";uid="38637cf0-850c-4986-beea-985b30ac41b6"
VSBQ01003965.1	RepeatMasker	Unknown	1034	1300	599	+	.	ID="RND-6_FAMILY-2760";Tend="1612";Tstart="1341";shortTE="F";uid="2bfa826c-1431-45b6-87fd-b4b8a90df1a2"
VSBQ01003965.1	RepeatMasker	Unknown	1319	1619	2442	-	.	ID="RND-6_FAMILY-26119";Tend="1267";Tstart="967";shortTE="F";uid="02a7c5f7-4dd0-4f8c-ab22-2f76de5a40e3"
VSBQ01003966.1	RepeatMasker	DNA/Ginger-2	1430	1583	449	+	.	ID="RND-6_FAMILY-17349";Tend="931";Tstart="789";shortTE="F";uid="52b97e00-629a-49d4-9934-c4b09df03dba"
VSBQ01003966.1	RepeatMasker	Unknown	5	610	1789	+	.	ID="RND-6_FAMILY-899";TEgroup="ctg_3966%7CRND-6_FAMILY-899%7C1";Tend="2244";Tstart="1499";shortTE="F";uid="fe907cd2-83b6-487c-b4fb-41e7b0500a88"
VSBQ01003967.1	RepeatMasker	DNA/Ginger-1	1319	1621	2102	+	.	ID="RND-6_FAMILY-1155";Tend="1951";Tstart="1650";shortTE="F";uid="4f9daea9-6765-4345-a869-33418b432623"
VSBQ01003967.1	RepeatMasker	Retroposon?	1101	1245	1011	-	.	ID="RND-4_FAMILY-1269";Tend="1423";Tstart="1281";shortTE="F";uid="ce9ebdd7-4aea-49e5-bb8c-15d7555aabb7"
VSBQ01003967.1	RepeatMasker	DNA/Ginger	303	1107	3819	-	.	ID="RND-1_FAMILY-259";Tend="1451";Tstart="647";shortTE="F";uid="396fe555-193b-4ee1-86e1-bec6d147b9bc"
VSBQ01003968.1	RepeatMasker	Unknown	1	314	3067	+	.	ID="RND-4_FAMILY-2790";Tend="800";Tstart="479";shortTE="F";uid="6e1689d4-8cff-4add-bd11-1782181d1675"
VSBQ01003968.1	RepeatMasker	DNA/hAT-Tip100	934	1621	5216	+	.	ID="RND-1_FAMILY-222";Tend="691";Tstart="1";shortTE="F";uid="a67b6667-81b6-4f09-a39c-bdc985925fd5"
VSBQ01003968.1	RepeatMasker	DNA/hAT-Tip100	315	1086	3733	-	.	ID="RND-5_FAMILY-618";TEgroup="ctg_3968%7CRND-5_FAMILY-618%7C1";Tend="980";Tstart="1";shortTE="F";uid="c82163fc-937b-405f-8adc-593a60031346"
VSBQ01003969.1	RepeatMasker	Unknown	2	566	4037	-	.	ID="RND-5_FAMILY-5738";Tend="555";Tstart="1";shortTE="F";uid="b1dcec3e-2aa0-48ca-9248-7a0408b8617f"
VSBQ01003969.1	RepeatMasker	DNA/Kolobok-E	1172	1344	960	-	.	ID="RND-6_FAMILY-11301";Tend="2147";Tstart="1971";shortTE="F";uid="3db147fb-e55f-46de-936c-ebba64c5044a"
VSBQ01000397.1	RepeatMasker	DNA/Ginger-1	153827	155135	8651	+	.	ID="RND-6_FAMILY-1155";Tend="2073";Tstart="758";shortTE="F";uid="e74acae3-8df4-4ff7-b24e-d294fa5a15c4"
VSBQ01000397.1	RepeatMasker	DNA/Ginger	152589	152922	1489	+	.	ID="RND-1_FAMILY-259";Tend="1103";Tstart="780";shortTE="F";uid="ee550768-2ca6-42d2-aded-19fc17e016af"
VSBQ01000397.1	RepeatMasker	LINE/R1	131433	133414	1155	+	.	ID="SART-4_API";Tend="4604";Tstart="2638";shortTE="F";uid="acabce1b-b268-441c-b3d2-7a1e4a8cd7e6"
VSBQ01000397.1	RepeatMasker	DNA/Ginger-1	113395	113982	4052	+	.	ID="RND-6_FAMILY-1155";Tend="1373";Tstart="786";shortTE="F";uid="f346f65f-ba54-48b1-93e9-a31ee17321e8"
VSBQ01000397.1	RepeatMasker	Unknown	12773	13129	801	+	.	ID="RND-6_FAMILY-13491";Tend="1322";Tstart="1007";shortTE="F";uid="f5257f5c-328a-4d92-bc56-8b0d3f91e6a1"
VSBQ01000397.1	RepeatMasker	RC/Helitron	98221	98737	2760	+	.	ID="RND-1_FAMILY-26";Tend="1511";Tstart="1002";shortTE="F";uid="c14b788e-61d0-4610-b7e0-072c871dfb49"
VSBQ01000397.1	RepeatMasker	RC/Helitron	11131	11403	1483	+	.	ID="RND-1_FAMILY-342";Tend="1226";Tstart="936";shortTE="F";uid="0f1b5415-348f-45f5-8788-6ab7c55f15ba"
VSBQ01000397.1	RepeatMasker	DNA	172943	173286	1334	+	.	ID="TTAA2D_AP";Tend="425";Tstart="1";shortTE="F";uid="28b1846a-a6f8-4c31-85da-fcdfe31abe63"
VSBQ01000397.1	RepeatMasker	DNA	12368	12503	1002	+	.	ID="TTAA16_AP";Tend="568";Tstart="426";shortTE="F";uid="1d4c61f9-59b8-4939-bd27-c90a3cd8afc5"
VSBQ01000397.1	RepeatMasker	DNA/hAT-hAT19	184035	184636	2315	+	.	ID="HAT-N15_AP";Tend="585";Tstart="1";shortTE="F";uid="e3149767-be8f-48bd-bc51-f11229440d81"
VSBQ01000397.1	RepeatMasker	Retroposon?	155478	155640	1114	+	.	ID="RND-5_FAMILY-9804";Tend="1487";Tstart="1322";shortTE="F";uid="5f4ef95d-0d58-4dd9-84f4-a40b8e15d550"
VSBQ01000397.1	RepeatMasker	LINE/CR1	1673	1983	505	+	.	ID="RND-1_FAMILY-280";Tend="1592";Tstart="1284";shortTE="F";uid="3cb4e146-4225-43c7-b437-45e8d1d6d257"
VSBQ01000397.1	RepeatMasker	DNA/hAT-Tip100	76179	76433	1345	+	.	ID="RND-6_FAMILY-9590";Tend="1445";Tstart="1177";shortTE="F";uid="1ff63ddf-c001-423e-8bd0-014f67de167e"
VSBQ01000397.1	RepeatMasker	Unknown	216199	216534	2303	+	.	ID="RND-6_FAMILY-7361";Tend="557";Tstart="229";shortTE="F";uid="e76ff3e6-b270-4c40-8633-15de6cb6cb66"
VSBQ01000397.1	RepeatMasker	DNA	42779	43058	442	+	.	ID="TTAA2C_AP";Tend="307";Tstart="2";shortTE="F";uid="8e471432-b06c-442d-a4c2-40913c3350bc"
VSBQ01000397.1	RepeatMasker	Retroposon?	4027	4146	523	+	.	ID="RND-6_FAMILY-2392";Tend="1077";Tstart="953";shortTE="F";uid="56efa66b-83dd-433e-b041-1673e11d5e84"
VSBQ01000397.1	RepeatMasker	DNA/hAT-Tip100	80906	81038	521	+	.	ID="RND-4_FAMILY-1063";Tend="1447";Tstart="1326";shortTE="F";uid="8950477d-e974-40c7-90ab-761f1f32d98f"
VSBQ01000397.1	RepeatMasker	DNA	6517	6944	2706	+	.	ID="TTAA3B_AP";Tend="436";Tstart="4";shortTE="F";uid="c4012c69-8d57-4c59-854d-bedf208a98ff"
VSBQ01000397.1	RepeatMasker	DNA/hAT-Tip100	221358	222678	6759	+	.	ID="rnd-6_family-3642";Tend="933";Tstart="1";shortTE="F";uid="c085c2cb-df85-40d2-8e08-40a282e7284c"
VSBQ01000397.1	RepeatMasker	DNA/Ginger-2	101934	102338	1852	+	.	ID="RND-6_FAMILY-11132";Tend="881";Tstart="524";shortTE="F";uid="456cf956-bc96-4ebb-9084-a192dbdd2d13"
VSBQ01000397.1	RepeatMasker	DNA/MULE-MuDR	208088	209980	4657	+	.	ID="MUDR-1X_AP";Tend="3071";Tstart="1161";shortTE="F";uid="7f626685-be4f-406e-b357-8fab125aed9a"
VSBQ01000397.1	RepeatMasker	DNA/hAT-Tip100	93183	93530	2059	+	.	ID="DNA8-89_AP";Tend="375";Tstart="1";shortTE="F";uid="501d121e-3b76-4393-b600-a7ffa9d1de3e"
VSBQ01000397.1	RepeatMasker	DNA/hAT-Tip100	198428	198537	488	+	.	ID="DNA8-100_AP";Tend="409";Tstart="289";shortTE="F";uid="081ef68b-b349-4d14-ac70-8ff3ab569d21"
VSBQ01000397.1	RepeatMasker	Unknown	12505	12646	449	+	.	ID="RND-6_FAMILY-2317";Tend="611";Tstart="486";shortTE="F";uid="7c954d74-b7d3-4e0c-a49d-0977a6fb39a4"
VSBQ01000397.1	RepeatMasker	DNA/Ginger-1	183351	183649	649	+	.	ID="RND-6_FAMILY-1155";Tend="1388";Tstart="802";shortTE="F";uid="3d3f5109-f500-40ce-811a-2a34acde3d1d"
VSBQ01000397.1	RepeatMasker	DNA/hAT-Charlie	111081	111319	1018	+	.	ID="DNA8-32_AP";Tend="240";Tstart="1";shortTE="F";uid="012dd939-43e8-4456-93ac-1996be1af73d"
VSBQ01000397.1	RepeatMasker	Unknown	210321	210453	676	+	.	ID="RND-6_FAMILY-15230";Tend="659";Tstart="527";shortTE="F";uid="739658f6-eef9-4558-9bc5-08ec7c7e7b3c"
VSBQ01000397.1	RepeatMasker	DNA/MULE-MuDR	207411	208083	620	+	.	ID="MUDR-1X_AP";TEgroup="ctg_397%7CMUDR-1X_AP%7C1";Tend="1364";Tstart="608";shortTE="F";uid="9a9dea9a-6599-4986-966f-c01fe920fcc2"
VSBQ01000397.1	RepeatMasker	DNA	179094	179514	1118	+	.	ID="DNA4-3_AP";Tend="434";Tstart="1";shortTE="F";uid="2e9e2d62-a3c1-4580-8b42-eed658017ffb"
VSBQ01000397.1	RepeatMasker	Unknown	55993	56175	1274	+	.	ID="RND-1_FAMILY-37";Tend="1129";Tstart="950";shortTE="F";uid="797895e4-d897-4565-9716-ae77773a21bf"
VSBQ01000397.1	RepeatMasker	Retroposon?	153635	153893	960	+	.	ID="RND-5_FAMILY-9804";Tend="1342";Tstart="1005";shortTE="F";uid="7c5861c5-5d79-496b-8d17-3be68e59bfd5"
VSBQ01000397.1	RepeatMasker	Retroposon?	183650	183904	685	+	.	ID="RND-6_FAMILY-1257";Tend="982";Tstart="709";shortTE="F";uid="4b1c222f-0c16-4597-9436-69f92d96467c"
VSBQ01000397.1	RepeatMasker	Unknown	113255	113422	429	+	.	ID="RND-6_FAMILY-1123";Tend="317";Tstart="166";shortTE="F";uid="1cebdcda-a2e2-499e-9495-52e5e34a9ad3"
VSBQ01000397.1	RepeatMasker	DNA/hAT-hAT19	20987	21255	877	+	.	ID="RND-6_FAMILY-848";Tend="935";Tstart="654";shortTE="F";uid="acb43e12-f985-4cdd-b6e2-4328435fc105"
VSBQ01000397.1	RepeatMasker	DNA	56371	56504	573	+	.	ID="RND-5_FAMILY-10525";Tend="1735";Tstart="1588";shortTE="F";uid="2d42fff8-d77a-4162-9a6e-dd73588d9032"
VSBQ01000397.1	RepeatMasker	RC/Helitron	103222	103344	493	+	.	ID="RND-1_FAMILY-4";Tend="1856";Tstart="1737";shortTE="F";uid="19279473-b33c-4ed9-810d-6c160ecc4640"
VSBQ01000397.1	RepeatMasker	DNA	57904	58242	1161	+	.	ID="TTAA3C_AP";Tend="335";Tstart="2";shortTE="F";uid="e432064f-3e8a-4768-a8ca-5d3f3989eb30"
VSBQ01000397.1	RepeatMasker	Unknown	198537	198775	639	+	.	ID="RND-1_FAMILY-137";Tend="1131";Tstart="885";shortTE="F";uid="e62851d8-a9c9-434e-bd42-d75813093744"
VSBQ01000397.1	RepeatMasker	DNA/Kolobok-E	38004	38211	526	+	.	ID="KOLOBOKE-2_AP";Tend="1338";Tstart="1137";shortTE="F";uid="71c9ebc5-c670-4e71-b29b-51dc3168c164"
VSBQ01000397.1	RepeatMasker	Unknown	176462	176582	797	+	.	ID="RND-1_FAMILY-256";Tend="1054";Tstart="934";shortTE="F";uid="6fbd9ebe-64ce-49a9-b4d6-c9242715fe73"
VSBQ01000397.1	RepeatMasker	DNA/TcMar-m44	1358	1495	983	+	.	ID="dnax-3b_ap";Tend="138";Tstart="1";shortTE="F";uid="5a4d5ece-ccb8-4b88-b1ed-83fd13594fd8"
VSBQ01000397.1	RepeatMasker	Unknown	151321	152312	7579	+	.	ID="RND-6_FAMILY-11391";Tend="1820";Tstart="829";shortTE="F";uid="9973551e-d04b-435c-bf91-ae5945176ad7"
VSBQ01000397.1	RepeatMasker	DNA/Ginger-1	196351	196856	2758	+	.	ID="rnd-5_family-8248";Tend="1375";Tstart="775";shortTE="F";uid="bfd0ab89-fb00-47b3-b7a3-aef3633190a4"
VSBQ01000397.1	RepeatMasker	Unknown	109669	110093	2741	+	.	ID="RND-6_FAMILY-9967";Tend="675";Tstart="254";shortTE="F";uid="f572d963-155b-45c8-be6a-8dc7ad496c33"
VSBQ01000397.1	RepeatMasker	DNA	104396	104838	3010	+	.	ID="TTAA8_AP";Tend="438";Tstart="1";shortTE="F";uid="d9df9155-abf1-418b-8869-6590d7a38cb8"
VSBQ01000397.1	RepeatMasker	Unknown	150066	150659	3268	+	.	ID="RND-6_FAMILY-4863";Tend="677";Tstart="160";shortTE="F";uid="be2e19be-efa6-4980-9683-c49d33079602"
VSBQ01000397.1	RepeatMasker	DNA	170709	171095	1687	+	.	ID="DNAX-2_AP";Tend="463";Tstart="70";shortTE="F";uid="5b6a42aa-ed54-49f3-91ae-0a6e9141c726"
VSBQ01000397.1	RepeatMasker	Retroposon?	29508	29666	401	+	.	ID="RND-6_FAMILY-13149";TEgroup="ctg_397%7CRND-6_FAMILY-13149%7C1";Tend="1824";Tstart="1664";shortTE="F";uid="24ab7a6a-cacd-47c5-b40b-1232834c6651"
VSBQ01000397.1	RepeatMasker	DNA/Kolobok-E	86399	86926	2902	+	.	ID="RND-4_FAMILY-854";Tend="1487";Tstart="897";shortTE="F";uid="2d6848c9-d35f-496d-870d-30f1c8fc84a0"
VSBQ01000397.1	RepeatMasker	DNA/hAT-Tip100	22849	23253	585	+	.	ID="RND-5_FAMILY-2576";TEgroup="ctg_397%7CRND-5_FAMILY-2576%7C1";Tend="1366";Tstart="1137";shortTE="F";uid="1f6790cb-0c89-4870-a957-75dcb8a39282"
VSBQ01000397.1	RepeatMasker	DNA	177361	177581	1730	+	.	ID="ttaa6_ap";Tend="431";Tstart="217";shortTE="F";uid="97d56a8c-cb57-40bf-bfbb-bc38699b21e1"
VSBQ01000397.1	RepeatMasker	DNA/TcMar-Tc1	170500	170752	611	+	.	ID="RND-6_FAMILY-75";Tend="2151";Tstart="1898";shortTE="F";uid="06575124-517d-4de3-9f2c-15a57b07707d"
VSBQ01000397.1	RepeatMasker	Unknown	149004	149502	2573	+	.	ID="RND-6_FAMILY-10959";Tend="669";Tstart="169";shortTE="F";uid="283be993-0a9e-422e-b446-f54268152e96"
VSBQ01000397.1	RepeatMasker	DNA/hAT	216535	216695	449	+	.	ID="DNA8-38_AP";Tend="162";Tstart="1";shortTE="F";uid="3bc8a422-2263-464e-b410-96dbfe57252b"
VSBQ01000397.1	RepeatMasker	DNA/hAT-Tip100	95119	95222	599	+	.	ID="DNA8-100_AP";Tend="385";Tstart="282";shortTE="F";uid="d36cc410-cb02-43d7-b30d-d4354db2466c"
VSBQ01000397.1	RepeatMasker	DNA/hAT	96101	96568	1895	+	.	ID="RND-5_FAMILY-244";Tend="1050";Tstart="616";shortTE="F";uid="7135ddf5-146c-453b-90fa-707a13f22f24"
VSBQ01000397.1	RepeatMasker	Unknown	206678	207017	2741	+	.	ID="RND-1_FAMILY-219";Tend="341";Tstart="15";shortTE="F";uid="2c2b2214-21c3-4d2f-900a-772443b6bd01"
VSBQ01000397.1	RepeatMasker	LINE/R1	148635	148739	525	+	.	ID="RND-6_FAMILY-19022";Tend="814";Tstart="704";shortTE="F";uid="a1fb33cb-f4cf-4912-a1a3-18ff8f5ee974"
VSBQ01000397.1	RepeatMasker	Retroposon?	13848	14783	3338	+	.	ID="RND-6_FAMILY-5081";Tend="1642";Tstart="715";shortTE="F";uid="b4a5a3bf-088d-4f3b-945f-93d86e51d166"
VSBQ01000397.1	RepeatMasker	Unknown	220564	221357	8984	+	.	ID="RND-5_FAMILY-2460";Tend="980";Tstart="189";shortTE="F";uid="21a8d2b4-1e15-4ca7-b81c-bf70feaa74d3"
VSBQ01000397.1	RepeatMasker	RC/Helitron	8009	8298	1071	+	.	ID="RND-5_FAMILY-1400";Tend="1767";Tstart="1518";shortTE="F";uid="7f4809c6-d22f-42de-8b51-467ce47c964c"
VSBQ01000397.1	RepeatMasker	Unknown	187279	188366	6964	+	.	ID="RND-6_FAMILY-32141";Tend="1909";Tstart="797";shortTE="F";uid="affa823d-6199-4f02-a915-981de3ac2428"
VSBQ01000397.1	RepeatMasker	DNA/Ginger-1	58232	58381	878	+	.	ID="RND-5_FAMILY-8248";Tend="1022";Tstart="869";shortTE="F";uid="e8b259ae-2cba-4899-8326-1b4a00151111"
VSBQ01000397.1	RepeatMasker	DNA	201229	201426	767	+	.	ID="dna8-46_ap";Tend="389";Tstart="238";shortTE="F";uid="16a903d9-ba48-42f3-8704-9f1fd7a5cc47"
VSBQ01000397.1	RepeatMasker	DNA/hAT-Ac	218052	218872	2571	+	.	ID="RND-6_FAMILY-2200";Tend="799";Tstart="2";shortTE="F";uid="69d7527e-f813-44f6-b0a3-ace900a785bc"
VSBQ01000397.1	RepeatMasker	DNA/hAT	102353	102722	2213	+	.	ID="RND-6_FAMILY-969";Tend="1417";Tstart="1045";shortTE="F";uid="229091d8-40e4-412a-b28d-18f501657ebd"
VSBQ01000397.1	RepeatMasker	DNA/hAT-hAT19	204288	204561	1895	+	.	ID="RND-6_FAMILY-848";Tend="1303";Tstart="1032";shortTE="F";uid="4237ac66-84b3-462e-8f87-c1ab26b89852"
VSBQ01000397.1	RepeatMasker	DNA	55722	56006	1093	+	.	ID="TTAA8_AP";Tend="303";Tstart="1";shortTE="F";uid="c9df979a-cd5a-4d7c-9f5b-6a485871d141"
VSBQ01000397.1	RepeatMasker	Unknown	69143	69412	1071	+	.	ID="RND-1_FAMILY-62";Tend="1248";Tstart="977";shortTE="F";uid="da004889-2fe9-415b-b358-a3eab43db7bf"
VSBQ01000397.1	RepeatMasker	DNA/Ginger-2	90351	91418	5728	+	.	ID="RND-6_FAMILY-11132";Tend="1550";Tstart="532";shortTE="F";uid="ffa76d98-b200-4f55-bf03-0590b1fc843b"
VSBQ01000397.1	RepeatMasker	DNA	201059	201216	522	+	.	ID="RND-6_FAMILY-2657";Tend="957";Tstart="801";shortTE="F";uid="b44690c6-862e-4d36-ae5d-e2e714b92880"
VSBQ01000397.1	RepeatMasker	Unknown	56197	56379	919	+	.	ID="RND-1_FAMILY-48";Tend="1384";Tstart="1168";shortTE="F";uid="4ad77c6a-e4ab-404d-b26e-dc5917bbef1a"
VSBQ01000397.1	RepeatMasker	DNA/Ginger-1	155368	155544	928	+	.	ID="RND-6_FAMILY-1155";Tend="2316";Tstart="2127";shortTE="F";uid="a3bb103d-d99f-4e3f-b0f8-2341ee17da96"
VSBQ01000397.1	RepeatMasker	DNA/Kolobok-E	203612	203909	1120	+	.	ID="KOLOBOKE-3_AP";Tend="2142";Tstart="1627";shortTE="F";uid="9a311630-98a6-43ca-80d7-a49de35dc871"
VSBQ01000397.1	RepeatMasker	DNA/hAT-Tip100	75437	76136	2726	+	.	ID="RND-6_FAMILY-1668";Tend="1180";Tstart="546";shortTE="F";uid="bafff33d-ff5a-43c1-b9b4-c40b9dd08821"
VSBQ01000397.1	RepeatMasker	DNA/hAT-Tip100	80441	80611	628	+	.	ID="RND-4_FAMILY-1063";Tend="1281";Tstart="1113";shortTE="F";uid="5a83e679-7891-44f2-bf80-2c151800bc2d"
VSBQ01000397.1	RepeatMasker	Retroposon?	152313	152595	1002	+	.	ID="RND-4_FAMILY-1269";Tend="1101";Tstart="788";shortTE="F";uid="280d043d-c260-4c41-afb5-331e6d1ab764"
VSBQ01000397.1	RepeatMasker	DNA/Kolobok-E	14801	15341	922	+	.	ID="koloboke-3_ap";Tend="2213";Tstart="1810";shortTE="F";uid="e661917b-3fe6-4eaa-94fc-bd3a7bdd1619"
VSBQ01000397.1	RepeatMasker	Unknown	13187	13415	1369	-	.	ID="RND-5_FAMILY-2871";Tend="826";Tstart="612";shortTE="F";uid="a6b16d02-071d-4703-bda7-0c28760a0c33"
VSBQ01000397.1	RepeatMasker	LTR/Pao	210864	211808	614	-	.	ID="BEL3-I_AP";Tend="6307";Tstart="5374";shortTE="F";uid="b0e63cea-b520-42b1-ac20-da8d78488e5a"
VSBQ01000397.1	RepeatMasker	Retroposon?	156681	157061	1554	-	.	ID="RND-5_FAMILY-9804";Tend="1942";Tstart="1551";shortTE="F";uid="d207d199-11c2-4f1d-8d80-fb669a36d656"
VSBQ01000397.1	RepeatMasker	DNA	201273	201449	744	-	.	ID="RND-5_FAMILY-7301";Tend="946";Tstart="771";shortTE="F";uid="4a8c86c4-98bf-40ce-aead-c1653d50ff83"
VSBQ01000397.1	RepeatMasker	Unknown	168728	169661	7599	-	.	ID="RND-5_FAMILY-1586";Tend="1486";Tstart="562";shortTE="F";uid="c1ae3f9c-43c6-42b7-bd78-321e670972cc"
VSBQ01000397.1	RepeatMasker	Unknown	119122	119496	1604	-	.	ID="RND-6_FAMILY-23307";Tend="1621";Tstart="1252";shortTE="F";uid="5fc8e8b2-4eb1-40fb-8551-2d55bc0e7887"
VSBQ01000397.1	RepeatMasker	DNA	191451	191591	763	-	.	ID="DNA3-3_AP";Tend="148";Tstart="1";shortTE="F";uid="1a9fa28d-a0b6-44e2-94ed-1a3a13332812"
VSBQ01000397.1	RepeatMasker	DNA/P	199582	199723	834	-	.	ID="DNA8-36_AP";Tend="262";Tstart="116";shortTE="F";uid="eac667e7-fe5b-45e7-9207-13565e6223a6"
VSBQ01000397.1	RepeatMasker	RC/Helitron	81409	81520	745	-	.	ID="RND-5_FAMILY-1400";Tend="1706";Tstart="1598";shortTE="F";uid="5a1d67f4-71e5-4bd6-a336-a97d171ac9eb"
VSBQ01000397.1	RepeatMasker	Unknown	80095	80365	1247	-	.	ID="RND-6_FAMILY-7919";Tend="1659";Tstart="1414";shortTE="F";uid="ae938e89-bf66-4218-ae0c-416c352dcee3"
VSBQ01000397.1	RepeatMasker	DNA/Kolobok-E	29532	29652	401	-	.	ID="RND-6_FAMILY-14408";Tend="1246";Tstart="1116";shortTE="F";uid="d69fb959-ed2c-4a16-88e2-dd026144397f"
VSBQ01000397.1	RepeatMasker	DNA	193107	193247	763	-	.	ID="DNA3-3_AP";Tend="148";Tstart="1";shortTE="F";uid="8dd744a1-6288-4f5b-b13f-5506dec2ba65"
VSBQ01000397.1	RepeatMasker	Unknown	80612	80873	1696	-	.	ID="RND-1_FAMILY-43";Tend="1249";Tstart="992";shortTE="F";uid="e1c93ae2-bdc2-497d-9df0-2c597ce873d3"
VSBQ01000397.1	RepeatMasker	DNA	120894	121061	1195	-	.	ID="ttaa2c_ap";Tend="203";Tstart="33";shortTE="F";uid="6cff1942-8d75-4b19-ab0e-5e0e5904b874"
VSBQ01000397.1	RepeatMasker	LINE/R1	143729	146899	17453	-	.	ID="SART-1_API";Tend="5544";Tstart="2363";shortTE="F";uid="380fa68b-e74b-4833-8545-11f8a9e9896e"
VSBQ01000397.1	RepeatMasker	Unknown	170146	170716	4523	-	.	ID="RND-6_FAMILY-2489";Tend="1453";Tstart="875";shortTE="F";uid="144a3c3b-f4bb-4749-aea1-2e9373c3eb68"
VSBQ01000397.1	RepeatMasker	DNA	201450	201732	1054	-	.	ID="TTAA3B_AP";Tend="436";Tstart="210";shortTE="F";uid="41468a54-8610-423d-abeb-0e31be65da8c"
VSBQ01000397.1	RepeatMasker	LTR/Pao	212950	213357	460	-	.	ID="BEL3-I_AP";Tend="3710";Tstart="3303";shortTE="F";uid="c4c4e3c4-024b-432a-a048-28486123522a"
VSBQ01000397.1	RepeatMasker	DNA	98373	98581	655	-	.	ID="RND-5_FAMILY-1619";Tend="906";Tstart="590";shortTE="F";uid="fb80a3cc-8652-4d9a-b704-fd1216c053e7"
VSBQ01000397.1	RepeatMasker	DNA/Kolobok-E	117972	118124	717	-	.	ID="RND-4_FAMILY-171";Tend="1216";Tstart="1064";shortTE="F";uid="7a990bf2-b1c2-46d3-b79c-00d7ff096e35"
VSBQ01000397.1	RepeatMasker	DNA	49230	49340	424	-	.	ID="ttaac_ap";Tend="264";Tstart="152";shortTE="F";uid="4f42f31a-17d5-4b66-a776-91e152574751"
VSBQ01000397.1	RepeatMasker	Unknown	29999	30148	756	-	.	ID="RND-5_FAMILY-13256";Tend="1057";Tstart="903";shortTE="F";uid="089be873-006a-4734-9cb0-e376b6c1220e"
VSBQ01000397.1	RepeatMasker	Unknown	169766	169994	617	-	.	ID="RND-6_FAMILY-5510";Tend="1388";Tstart="1163";shortTE="F";uid="890a9549-8718-4388-84da-8e422c6c3c17"
VSBQ01000397.1	RepeatMasker	DNA	75198	75431	1608	-	.	ID="RND-5_FAMILY-10525";Tend="1739";Tstart="1501";shortTE="F";uid="b58dda73-dc95-4483-bc6a-8db4bdaebaf9"
VSBQ01000397.1	RepeatMasker	DNA/hAT-Tip100	14783	14888	410	-	.	ID="RND-6_FAMILY-8041";Tend="1231";Tstart="1117";shortTE="F";uid="d3e83c80-5582-4680-941c-8044f7cfefab"
VSBQ01000397.1	RepeatMasker	DNA/hAT-Tip100	174031	174177	560	-	.	ID="RND-5_FAMILY-2576";Tend="1369";Tstart="1229";shortTE="F";uid="6238fc51-6c04-458c-9e85-bace47ad5dd9"
VSBQ01000397.1	RepeatMasker	LINE/R1	148757	148896	844	-	.	ID="SART-4_API";Tend="3862";Tstart="3723";shortTE="F";uid="d45b9a60-e538-4993-badc-714ab7cdb5ce"
VSBQ01000397.1	RepeatMasker	LINE/R1	133857	133991	418	-	.	ID="SART-3_API";Tend="1772";Tstart="1643";shortTE="F";uid="ab2fb6e4-c3b8-4412-9bae-8cf682181112"
VSBQ01000397.1	RepeatMasker	LINE/R1	204563	205805	1622	-	.	ID="RND-6_FAMILY-5000";TEgroup="ctg_397%7CRND-6_FAMILY-5000%7C1";Tend="1391";Tstart="18";shortTE="F";uid="1ef166c5-a974-4474-9e1a-561029eec6c9"
VSBQ01000397.1	RepeatMasker	DNA/Maverick	149551	149888	751	-	.	ID="RND-5_FAMILY-5076";Tend="1435";Tstart="1150";shortTE="F";uid="ad944b3a-66b7-4449-903f-0edb36233c18"
VSBQ01000397.1	RepeatMasker	DNA	110189	110688	2765	-	.	ID="ttaa6_ap";Tend="431";Tstart="1";shortTE="F";uid="888ae4c3-2c9a-464a-b67e-c542707cd88e"
VSBQ01000397.1	RepeatMasker	DNA/hAT	15432	15611	542	-	.	ID="RND-5_FAMILY-1143";Tend="874";Tstart="677";shortTE="F";uid="144286e4-e85d-45e4-b776-59ba9cc56dbb"
VSBQ01000397.1	RepeatMasker	LTR/Copia	131079	131205	945	-	.	ID="RND-5_FAMILY-1724";Tend="180";Tstart="53";shortTE="F";uid="514fa3ea-e5de-4219-8851-e18d3b988c4c"
VSBQ01000397.1	RepeatMasker	DNA/Ginger	29110	29443	561	-	.	ID="rnd-1_family-259";Tend="2150";Tstart="1682";shortTE="F";uid="cd408fc6-5d03-44b0-996e-0fa33dc20bfc"
VSBQ01000397.1	RepeatMasker	RC/Helitron	98198	98372	919	-	.	ID="RND-6_FAMILY-3117";Tend="1844";Tstart="1669";shortTE="F";uid="dfd450d6-bc28-4f8a-891d-52c095c1acf1"
VSBQ01000397.1	RepeatMasker	Unknown	108446	108755	1358	-	.	ID="RND-1_FAMILY-20";Tend="1274";Tstart="954";shortTE="F";uid="c5d45d1c-c741-4d7a-b542-cfe6c39fe252"
VSBQ01000397.1	RepeatMasker	DNA/Ginger-1	202879	203912	3757	-	.	ID="RND-6_FAMILY-1155";TEgroup="ctg_397%7CRND-6_FAMILY-1155%7C1";Tend="1838";Tstart="897";shortTE="F";uid="50d84a78-6b17-4fa3-afc8-db8eb918547f"
VSBQ01000397.1	RepeatMasker	DNA/hAT-Tip100	35325	35485	474	-	.	ID="DNA8-16B_AP";Tend="165";Tstart="1";shortTE="F";uid="a418c4f7-fee6-4e22-a864-453a7d41e05b"
VSBQ01000397.1	RepeatMasker	Retroposon?	186576	186854	480	-	.	ID="RND-5_FAMILY-9106";Tend="1341";Tstart="1085";shortTE="F";uid="44c4849b-0e5b-4179-afca-4be7c4e3c3e1"
VSBQ01000397.1	RepeatMasker	DNA	119909	120878	1455	-	.	ID="RND-5_FAMILY-714";Tend="1386";Tstart="384";shortTE="F";uid="7cc8e48e-71f1-45c5-bcf2-af28cd17c08a"
VSBQ01000397.1	RepeatMasker	DNA/Ginger-1	203910	204077	1356	-	.	ID="RND-6_FAMILY-1155";Tend="1007";Tstart="840";shortTE="F";uid="28ee4bfe-cb00-43b2-aea7-8fc57cc1dd24"
VSBQ01000397.1	RepeatMasker	DNA	17133	17651	2770	-	.	ID="ttaa2c_ap";Tend="422";Tstart="1";shortTE="F";uid="5a1e491d-07a6-4ba3-b757-82a0aa1be2c7"
VSBQ01000397.1	RepeatMasker	DNA/hAT-hAT19	190127	190598	966	-	.	ID="RND-1_FAMILY-333";Tend="1439";Tstart="928";shortTE="F";uid="d0e21b65-4388-4c6b-b13c-3640669d93cc"
VSBQ01000397.1	RepeatMasker	DNA/hAT-hAT19	115371	115665	503	-	.	ID="RND-6_FAMILY-21280";TEgroup="ctg_397%7CRND-6_FAMILY-21280%7C1";Tend="988";Tstart="908";shortTE="T";uid="fa555962-db8f-4096-9da3-2998908d0c31"
VSBQ01000397.1	RepeatMasker	Unknown	188651	189203	1445	-	.	ID="RND-1_FAMILY-82";TEgroup="ctg_397%7CRND-1_FAMILY-82%7C1";Tend="1361";Tstart="991";shortTE="F";uid="0bf59add-84d4-42bf-81e0-3691103fd31b"
VSBQ01000397.1	RepeatMasker	Retroposon?	1526	1627	440	-	.	ID="RND-6_FAMILY-29584";Tend="913";Tstart="809";shortTE="F";uid="e7f9c36b-1a56-4588-b498-360544e472a1"
VSBQ01000397.1	RepeatMasker	DNA/P	200180	200338	440	-	.	ID="P-4_AP";Tend="3428";Tstart="3266";shortTE="F";uid="2e1d6817-3dab-4cff-88c1-305727e1b2a6"
VSBQ01000397.1	RepeatMasker	DNA/hAT	96077	96301	1535	-	.	ID="DNA8-105_AP";Tend="650";Tstart="426";shortTE="F";uid="d8562a70-b71b-4cfe-9cd9-c157090ff43f"
VSBQ01000397.1	RepeatMasker	Retroposon?	30917	31366	1150	-	.	ID="RND-6_FAMILY-12621";Tend="1499";Tstart="972";shortTE="F";uid="95847388-1300-4a0f-98c9-85a8698e75b8"
VSBQ01000397.1	RepeatMasker	LTR/Gypsy	23853	24236	2824	-	.	ID="RND-6_FAMILY-4489";Tend="1324";Tstart="953";shortTE="F";uid="f6097fed-c6f2-4cfb-b189-030ada1c2b25"
VSBQ01000397.1	RepeatMasker	DNA/hAT-Tip100	7619	7914	614	-	.	ID="RND-6_FAMILY-8041";Tend="1521";Tstart="1226";shortTE="F";uid="1a3cf381-f2ca-40b4-9819-86862eb8b506"
VSBQ01000397.1	RepeatMasker	Unknown	42639	42777	429	-	.	ID="RND-5_FAMILY-1545";Tend="1606";Tstart="1461";shortTE="F";uid="85b214aa-77b5-4711-b5d9-64e8f90d679b"
VSBQ01000397.1	RepeatMasker	DNA	105098	105274	857	-	.	ID="TTAA4B_AP";Tend="286";Tstart="110";shortTE="F";uid="347ed304-71cb-4bcd-954b-c92817405904"
VSBQ01000397.1	RepeatMasker	LINE/R1	135022	139145	1463	-	.	ID="SART-4_API";Tend="4615";Tstart="470";shortTE="F";uid="bf4cbdfc-7a75-4d40-94ff-19d6c5b01626"
VSBQ01000397.1	RepeatMasker	RC/Helitron	8129	8367	474	-	.	ID="RND-6_FAMILY-1114";Tend="1129";Tstart="905";shortTE="F";uid="1833c3a9-7bca-445a-9c95-0b9a6c8635a4"
VSBQ01000397.1	RepeatMasker	DNA	194236	194376	763	-	.	ID="DNA3-3_AP";Tend="148";Tstart="1";shortTE="F";uid="caba76af-34b4-4d21-ae85-b482886c882c"
VSBQ01000397.1	RepeatMasker	DNA/MULE-MuDR	97877	98067	714	-	.	ID="MUDR1X_AP";Tend="179";Tstart="9";shortTE="F";uid="046f07d8-8536-44bf-a83d-fb0d250600e4"
VSBQ01000397.1	RepeatMasker	DNA/hAT-hAT19	108885	109086	1208	-	.	ID="hat-n6_ap";Tend="200";Tstart="1";shortTE="F";uid="604fb151-02ac-42f4-a5f1-27d717c1abf3"
VSBQ01000397.1	RepeatMasker	DNA/Ginger	38479	39074	888	-	.	ID="RND-1_FAMILY-259";Tend="1182";Tstart="586";shortTE="F";uid="c66f1b9e-10fa-4dea-b254-7940e467425d"
VSBQ01000397.1	RepeatMasker	DNA/hAT-hAT19	177902	178435	1509	-	.	ID="RND-6_FAMILY-4993";Tend="1651";Tstart="1113";shortTE="F";uid="b0266b79-f21c-4f99-a4b1-f8ea0ff281dc"
VSBQ01000397.1	RepeatMasker	Retroposon?	202665	202878	3512	-	.	ID="RND-6_FAMILY-6067";Tend="1667";Tstart="1053";shortTE="F";uid="3c148730-00af-4a29-a491-4f4b2eb3b2cf"
VSBQ01000397.1	RepeatMasker	Unknown	202013	202115	488	-	.	ID="RND-6_FAMILY-11952";Tend="1137";Tstart="1035";shortTE="F";uid="68764473-29d8-487a-b774-494254f8c0cc"
VSBQ01000397.1	RepeatMasker	Retroposon?	219203	219694	3767	-	.	ID="RND-5_FAMILY-569";Tend="1385";Tstart="905";shortTE="F";uid="1715d4c6-0dfe-4761-bd3d-ee535ef61f85"
VSBQ01000397.1	RepeatMasker	DNA/Ginger-2	76491	77119	2810	-	.	ID="RND-6_FAMILY-11132";Tend="1079";Tstart="524";shortTE="F";uid="d9d4a9ba-18b8-49d9-85dd-6fd5fa49f9ad"
VSBQ01000397.1	RepeatMasker	Unknown	30619	30834	631	-	.	ID="RND-1_FAMILY-251";Tend="1449";Tstart="1242";shortTE="F";uid="c9abb842-3048-49f2-941c-a0b7b28ef08c"
VSBQ01000397.1	RepeatMasker	Unknown	168429	168728	1867	-	.	ID="RND-6_FAMILY-5510";Tend="1111";Tstart="817";shortTE="F";uid="1f1404fb-1340-4e8c-ab1e-53e62661f140"
VSBQ01000397.1	RepeatMasker	DNA/Ginger-1	77762	78121	1455	-	.	ID="RND-6_FAMILY-1155";Tend="1406";Tstart="1062";shortTE="F";uid="81aef6e7-9d1f-4b9b-a18e-1d94a0439163"
VSBQ01000397.1	RepeatMasker	DNA	56568	56794	606	-	.	ID="ttaa3b_ap";Tend="226";Tstart="1";shortTE="F";uid="f7d72eda-e683-441d-a7fe-90c92d4b5068"
VSBQ01000397.1	RepeatMasker	DNA/Kolobok-E	28935	29128	563	-	.	ID="RND-6_FAMILY-16369";Tend="1512";Tstart="1316";shortTE="F";uid="095d95c3-e725-4579-9cbb-19f5d4e1fa77"
VSBQ01000397.1	RepeatMasker	DNA/hAT-Charlie	182999	183190	541	-	.	ID="HALYOMORPHA_HALYS-5_FAMILY-257";Tend="627";Tstart="436";shortTE="F";uid="727d0541-4a49-4d88-954c-26e607c86aed"
VSBQ01000397.1	RepeatMasker	DNA/Ginger-1	100608	101443	5539	-	.	ID="RND-6_FAMILY-1155";Tend="1848";Tstart="983";shortTE="F";uid="f3815de8-5110-48ba-b5ba-ac96f97a97dc"
VSBQ01000397.1	RepeatMasker	LINE/R1	140680	141284	647	-	.	ID="SART-4_API";Tend="3346";Tstart="2743";shortTE="F";uid="f27cbf6e-8ac1-4abb-ad4e-48bfb893a687"
VSBQ01000397.1	RepeatMasker	DNA	122092	122489	1876	-	.	ID="TTAA2_AP";Tend="427";Tstart="9";shortTE="F";uid="ecb1f8c4-6756-4c14-bfae-b7a719c5a311"
VSBQ01000397.1	RepeatMasker	DNA/Ginger-2	83242	83799	2613	-	.	ID="RND-6_FAMILY-11132";Tend="1315";Tstart="785";shortTE="F";uid="d9ac5813-d833-470f-bba4-bff1a3f66dd7"
VSBQ01000397.1	RepeatMasker	DNA/hAT	217355	217506	465	-	.	ID="RND-6_FAMILY-3717";Tend="1022";Tstart="871";shortTE="F";uid="8b774fb1-198b-4854-9f14-43ce277dcc2b"
VSBQ01000397.1	RepeatMasker	DNA/Ginger-1	85478	85591	775	-	.	ID="RND-6_FAMILY-1155";Tend="1488";Tstart="1374";shortTE="F";uid="220f873d-de2a-4978-93f9-2edada161f9f"
VSBQ01000397.1	RepeatMasker	DNA/Ginger-1	95212	95648	2087	-	.	ID="RND-6_FAMILY-1155";Tend="1692";Tstart="1235";shortTE="F";uid="2bcbd97d-2e78-4eca-a893-38984442aa9d"
VSBQ01000397.1	RepeatMasker	DNA/Ginger	10841	11045	462	-	.	ID="RND-1_FAMILY-259";TEgroup="ctg_397%7CRND-1_FAMILY-259%7C1";Tend="2041";Tstart="1856";shortTE="T";uid="1323bdaa-bb13-4240-b947-b6e6cdf626b2"
VSBQ01000397.1	RepeatMasker	DNA/Kolobok-E	58250	59133	5578	-	.	ID="RND-5_FAMILY-9815";Tend="2324";Tstart="1436";shortTE="F";uid="3b0776b5-b4a1-443c-91b5-a2e214a368d3"
VSBQ01000397.1	RepeatMasker	DNA/Kolobok-E	37917	38069	452	-	.	ID="RND-4_FAMILY-171";Tend="1200";Tstart="1064";shortTE="F";uid="86f21a00-2eef-49b4-9754-b263323f211e"
VSBQ01000397.1	RepeatMasker	Unknown	168280	168419	451	-	.	ID="RND-5_FAMILY-1894";Tend="1526";Tstart="1387";shortTE="F";uid="0ef55324-9842-4459-9d31-dd8fca0340d0"
VSBQ01000397.1	RepeatMasker	DNA/hAT-Tip100	155641	156286	4873	-	.	ID="RND-6_FAMILY-15916";Tend="2079";Tstart="1430";shortTE="F";uid="e08f7bf1-42d3-46ef-add8-c15ab9d18738"
VSBQ01000397.1	RepeatMasker	LINE/R1	134409	134785	1496	-	.	ID="SART-4_API";TEgroup="ctg_397%7CSART-4_API%7C1";Tend="5102";Tstart="3723";shortTE="F";uid="149bb71c-5313-4185-b24d-d11656914425"
VSBQ01003970.1	RepeatMasker	Unknown	1409	1583	594	-	.	ID="RND-1_FAMILY-63";Tend="747";Tstart="590";shortTE="F";uid="4da665bd-4cf0-42af-bb13-030c501d7229"
VSBQ01003971.1	RepeatMasker	Unknown	883	1620	5931	-	.	ID="RND-1_FAMILY-60";Tend="893";Tstart="161";shortTE="F";uid="d170e468-9173-48a2-9ebe-00ae4abcece5"
VSBQ01003971.1	RepeatMasker	Unknown	1	882	4743	-	.	ID="RND-1_FAMILY-59";Tend="881";Tstart="1";shortTE="F";uid="5eab14ff-c755-491a-a38a-9e3269deb120"
VSBQ01003972.1	RepeatMasker	DNA/Ginger-2	150	1489	5038	-	.	ID="RND-6_FAMILY-8735";Tend="1665";Tstart="303";shortTE="F";uid="e693e5e7-a9ea-44af-a946-9cfd5b3cf873"
VSBQ01003973.1	RepeatMasker	Retroposon?	549	861	948	+	.	ID="SINE2-1_AP";Tend="1304";Tstart="999";shortTE="F";uid="446db69a-6db1-43be-9315-ff323bc4c957"
VSBQ01003973.1	RepeatMasker	DNA	1	269	1518	-	.	ID="RND-6_FAMILY-811";Tend="1079";Tstart="819";shortTE="F";uid="99ac3c41-dece-4e14-b325-67912ed2e4ff"
VSBQ01003974.1	RepeatMasker	DNA/Kolobok-T2	292	1620	11242	+	.	ID="KOLOBOK-1_AP";Tend="4049";Tstart="2718";shortTE="F";uid="0fbdca51-a235-4cf4-9dcf-3a3f2b4ee329"
VSBQ01003975.1	RepeatMasker	Unknown	1	1602	7966	+	.	ID="RND-1_FAMILY-1";Tend="2010";Tstart="382";shortTE="F";uid="95e4e16f-a1a7-41d0-aac3-7c193e92b32b"
VSBQ01003976.1	RepeatMasker	DNA/hAT-hAT19	1421	1558	491	-	.	ID="dna8-49_ap";Tend="968";Tstart="752";shortTE="F";uid="b93f8a98-3418-4588-936a-9123b0524060"
VSBQ01003976.1	RepeatMasker	Unknown	2	419	2131	-	.	ID="RND-4_FAMILY-4274";Tend="1234";Tstart="840";shortTE="F";uid="5d49e08f-f1ee-4254-af75-a655b2ea983e"
VSBQ01003978.1	RepeatMasker	DNA/hAT-hAT19	1	579	4764	-	.	ID="RND-5_FAMILY-1406";Tend="2254";Tstart="1677";shortTE="F";uid="4ebdd60c-dbd4-4f47-8ba7-862c5c33aa3e"
VSBQ01003979.1	RepeatMasker	Unknown	1	199	1100	-	.	ID="RND-5_FAMILY-119";Tend="303";Tstart="82";shortTE="F";uid="fd395c99-fbd7-49d3-b9fc-eb251cb59e7c"
VSBQ01000398.1	RepeatMasker	RC/Helitron	185180	186272	8833	+	.	ID="RND-5_FAMILY-2909";Tend="1882";Tstart="740";shortTE="F";uid="70b52f04-790d-45d9-ab87-cc9006d8b231"
VSBQ01000398.1	RepeatMasker	Unknown	172439	172620	639	+	.	ID="RND-4_FAMILY-1665";Tend="1174";Tstart="939";shortTE="F";uid="13b761bb-7b76-48a7-b8c7-4bcbdd6b0910"
VSBQ01000398.1	RepeatMasker	Retroposon?	81851	82006	657	+	.	ID="RND-5_FAMILY-3657";Tend="1507";Tstart="1343";shortTE="F";uid="2ebca746-8dc0-478a-88af-6b0154abee96"
VSBQ01000398.1	RepeatMasker	DNA	19707	19922	1209	+	.	ID="TTAA2_AP";Tend="427";Tstart="207";shortTE="F";uid="58076b3c-f567-4332-b78e-0d955f3d908e"
VSBQ01000398.1	RepeatMasker	Unknown	81444	81848	2753	+	.	ID="RND-1_FAMILY-82";Tend="1349";Tstart="970";shortTE="F";uid="be807850-6405-4668-8c43-90b7c9b5c99c"
VSBQ01000398.1	RepeatMasker	DNA	157162	157730	1546	+	.	ID="DNA4-2_AP";TEgroup="ctg_398%7CDNA4-2_AP%7C1";Tend="746";Tstart="387";shortTE="F";uid="8445ebb6-bb37-4ec4-910e-7c54ac95b25d"
VSBQ01000398.1	RepeatMasker	DNA	66225	66591	2299	+	.	ID="ttaa3b_ap";Tend="360";Tstart="1";shortTE="F";uid="92866eb0-bf11-4e16-af11-273983673e3f"
VSBQ01000398.1	RepeatMasker	DNA	19018	19244	1200	+	.	ID="TTAA2_AP";Tend="227";Tstart="1";shortTE="F";uid="73ce70b7-3176-4172-8a4f-d20c600d5a8a"
VSBQ01000398.1	RepeatMasker	Retroposon?	197683	198587	1754	+	.	ID="RND-6_FAMILY-7125";Tend="1097";Tstart="174";shortTE="F";uid="ea1bda46-32d5-4ffe-a32f-37335e2b596a"
VSBQ01000398.1	RepeatMasker	DNA	5989	7002	2310	+	.	ID="RND-5_FAMILY-4943";TEgroup="ctg_398%7CRND-5_FAMILY-4943%7C1";Tend="1882";Tstart="471";shortTE="F";uid="5983b697-98a2-4b09-894c-713431d420d3"
VSBQ01000398.1	RepeatMasker	DNA	153	389	891	+	.	ID="RND-6_FAMILY-7352";Tend="884";Tstart="668";shortTE="F";uid="68601370-7546-4810-b922-e51ca16312eb"
VSBQ01000398.1	RepeatMasker	DNA	87480	87623	537	+	.	ID="TTAA3_AP";Tend="153";Tstart="11";shortTE="F";uid="44571c94-f0bd-49ad-8676-230faaa22418"
VSBQ01000398.1	RepeatMasker	DNA/Ginger	104936	105184	1494	+	.	ID="RND-1_FAMILY-259";Tend="905";Tstart="655";shortTE="F";uid="e0418fc5-521d-4f80-8e2b-ea6ad6a2e1e5"
VSBQ01000398.1	RepeatMasker	RC/Helitron	93724	93914	968	+	.	ID="RND-5_FAMILY-1400";Tend="995";Tstart="820";shortTE="F";uid="e75e51bd-0dc7-41ce-aab0-941250f12e04"
VSBQ01000398.1	RepeatMasker	DNA	187005	187398	2332	+	.	ID="RND-5_FAMILY-6224";Tend="1347";Tstart="970";shortTE="F";uid="14ba8ba6-1de0-4228-bbfc-0a383411c496"
VSBQ01000398.1	RepeatMasker	DNA/hAT-Ac	78763	79113	2928	+	.	ID="RND-6_FAMILY-24970";Tend="1329";Tstart="978";shortTE="F";uid="47cadad3-ec5a-474a-be80-8613cd403cac"
VSBQ01000398.1	RepeatMasker	Retroposon?	41391	41911	511	+	.	ID="SINE2-1_AP";Tend="1422";Tstart="849";shortTE="F";uid="4d5fb4d1-06bf-4b87-8921-87636a1514f9"
VSBQ01000398.1	RepeatMasker	Retroposon?	220971	221163	734	+	.	ID="RND-6_FAMILY-12797";Tend="524";Tstart="325";shortTE="F";uid="56799ba0-1b95-468a-9368-c859e76aa522"
VSBQ01000398.1	RepeatMasker	DNA/Kolobok-E	198531	199389	3698	+	.	ID="RND-5_FAMILY-9815";Tend="2329";Tstart="1381";shortTE="F";uid="5aac8b7f-96f5-4968-8371-9ac57a8d794e"
VSBQ01000398.1	RepeatMasker	Unknown	5322	5604	1423	+	.	ID="RND-5_FAMILY-3184";Tend="884";Tstart="564";shortTE="F";uid="6c89d2e3-fcd9-4f87-a391-46ac8c36c883"
VSBQ01000398.1	RepeatMasker	DNA/hAT-hAT19	163400	163557	400	+	.	ID="RND-6_FAMILY-21280";Tend="1032";Tstart="885";shortTE="F";uid="30f8aad8-8160-48d4-b212-b0b20c86201f"
VSBQ01000398.1	RepeatMasker	DNA	220146	221024	894	+	.	ID="RND-1_FAMILY-269";TEgroup="ctg_398%7CRND-1_FAMILY-269%7C1";Tend="2728";Tstart="1756";shortTE="F";uid="53c4df49-cdb6-40c0-8b5a-21d064dee24d"
VSBQ01000398.1	RepeatMasker	LINE/I-Jockey	100140	101039	7264	+	.	ID="RND-6_FAMILY-18385";Tend="1388";Tstart="487";shortTE="F";uid="77dd1b34-6157-49cf-b021-e02fc9dbe7ac"
VSBQ01000398.1	RepeatMasker	DNA/hAT-Tip100	27414	27692	596	+	.	ID="dna8-87_ap";Tend="401";Tstart="253";shortTE="F";uid="f7be69c6-cf15-4304-b913-c963ccec977f"
VSBQ01000398.1	RepeatMasker	DNA/MULE-MuDR	25965	26562	3158	+	.	ID="RND-4_FAMILY-2602";Tend="1544";Tstart="950";shortTE="F";uid="b2fecdf2-3361-4c1c-b751-47f57045e28c"
VSBQ01000398.1	RepeatMasker	DNA	106512	106806	654	+	.	ID="DNA4-2_AP";Tend="530";Tstart="251";shortTE="F";uid="161a4313-23e1-4e83-b98d-7b923250bd40"
VSBQ01000398.1	RepeatMasker	DNA/Ginger	2289	3182	2727	+	.	ID="RND-6_FAMILY-7106";Tend="1687";Tstart="681";shortTE="F";uid="8fad6668-48ed-4353-a443-8d4d667ff6da"
VSBQ01000398.1	RepeatMasker	DNA/Ginger-1	170305	171194	4072	+	.	ID="RND-6_FAMILY-1155";Tend="1661";Tstart="803";shortTE="F";uid="87582187-8b70-42c0-9869-528619dadc6a"
VSBQ01000398.1	RepeatMasker	DNA/hAT-hAT19	567	683	451	+	.	ID="DNA8-52B_AP";Tend="1089";Tstart="979";shortTE="F";uid="35fddd6b-ef0d-4484-84d0-4911659c8c4f"
VSBQ01000398.1	RepeatMasker	DNA/hAT-Tip100	26749	26913	929	+	.	ID="DNA8-6_AP";Tend="172";Tstart="1";shortTE="F";uid="4e483389-9a00-4767-bb6c-cc65dc9fbb55"
VSBQ01000398.1	RepeatMasker	Unknown	163914	164343	3081	+	.	ID="RND-4_FAMILY-1347";Tend="1422";Tstart="957";shortTE="F";uid="4ec3e9ab-193b-4b8c-ada7-3ffb746b2d47"
VSBQ01000398.1	RepeatMasker	DNA	151179	151744	2952	+	.	ID="dna4-3_ap";Tend="634";Tstart="4";shortTE="F";uid="8001a62d-cc28-43b4-978c-eb77760a678c"
VSBQ01000398.1	RepeatMasker	DNA	221855	222503	4827	+	.	ID="RND-1_FAMILY-269";Tend="3210";Tstart="2556";shortTE="F";uid="7eed8289-eadb-424c-a889-ef84f5ce8ad9"
VSBQ01000398.1	RepeatMasker	DNA	7004	7768	5078	+	.	ID="RND-5_FAMILY-4943";Tend="2424";Tstart="1676";shortTE="F";uid="348c8a23-8064-4667-a426-ec20300a49f1"
VSBQ01000398.1	RepeatMasker	Unknown	196694	196989	864	+	.	ID="RND-6_FAMILY-18742";Tend="744";Tstart="527";shortTE="F";uid="897803c6-6021-4e2c-95c8-09c04012950d"
VSBQ01000398.1	RepeatMasker	DNA/hAT-Tip100	196999	197153	990	+	.	ID="RND-6_FAMILY-7556";Tend="1403";Tstart="1242";shortTE="F";uid="097887f4-c0c6-4fc0-a884-53398c3d8931"
VSBQ01000398.1	RepeatMasker	DNA	15923	16340	2406	+	.	ID="TTAA7_AP";Tend="430";Tstart="7";shortTE="F";uid="a7db0f52-d07f-407e-9631-630db24de340"
VSBQ01000398.1	RepeatMasker	DNA/hAT-Charlie	84268	84444	944	+	.	ID="HAT-N11_AP";Tend="561";Tstart="365";shortTE="F";uid="bcddaff8-e4b4-4332-ae2e-198839a8db2b"
VSBQ01000398.1	RepeatMasker	Unknown	54233	54389	570	+	.	ID="RND-1_FAMILY-15";Tend="1095";Tstart="941";shortTE="F";uid="ef62c3d6-7a25-4d19-81a5-9ec2e1c9b222"
VSBQ01000398.1	RepeatMasker	DNA/Kolobok-E	187415	188243	2782	+	.	ID="RND-5_FAMILY-9815";Tend="2321";Tstart="1515";shortTE="F";uid="be9740ba-c23f-4b88-b5d2-a516b51038ef"
VSBQ01000398.1	RepeatMasker	RC/Helitron	69292	69480	1006	+	.	ID="HELITRON-1_HTIM";Tend="3678";Tstart="3490";shortTE="F";uid="e956b322-7e47-4554-91ae-992dc5e911c5"
VSBQ01000398.1	RepeatMasker	DNA/hAT-Tip100	97169	97649	1939	+	.	ID="RND-5_FAMILY-1833";Tend="1447";Tstart="924";shortTE="F";uid="dd0eb2ae-9fb4-4e16-acd6-407dfae3cd11"
VSBQ01000398.1	RepeatMasker	DNA/hAT-hAT19	79783	80063	1433	+	.	ID="DNA8-82_AP";Tend="749";Tstart="466";shortTE="F";uid="7d2b3077-77bb-4b6e-9d5f-becc6ccf9822"
VSBQ01000398.1	RepeatMasker	DNA/hAT	66592	66881	2182	+	.	ID="DNA8-53B_AP";Tend="291";Tstart="1";shortTE="F";uid="de575e1a-7cb5-457a-aa55-02d534ac0d49"
VSBQ01000398.1	RepeatMasker	DNA/hAT-Tip100	73626	73991	1237	+	.	ID="RND-5_FAMILY-8457";Tend="750";Tstart="342";shortTE="F";uid="71e9668f-374f-4aee-af98-f2a4249a35d2"
VSBQ01000398.1	RepeatMasker	LINE/I-Jockey	124560	124731	674	+	.	ID="RND-5_FAMILY-3592";Tend="1653";Tstart="1487";shortTE="F";uid="5202272f-39e1-44e4-b832-5e88032bfd6a"
VSBQ01000398.1	RepeatMasker	DNA/Ginger-1	67673	68420	5513	+	.	ID="RND-6_FAMILY-1155";Tend="2261";Tstart="1524";shortTE="F";uid="0097c6f2-bea3-416d-babb-aab8ca2b23f4"
VSBQ01000398.1	RepeatMasker	DNA/Ginger	77945	78762	4832	+	.	ID="RND-6_FAMILY-7106";Tend="1547";Tstart="687";shortTE="F";uid="b40eed6c-e1f1-40ee-9138-1cdc9cb931b6"
VSBQ01000398.1	RepeatMasker	DNA	88255	88651	1840	+	.	ID="TTAA4B_AP";Tend="430";Tstart="1";shortTE="F";uid="da3d8e59-27a6-4484-b8f7-b627ab8f6d93"
VSBQ01000398.1	RepeatMasker	DNA/hAT-Tip100	197432	197645	1385	+	.	ID="RND-6_FAMILY-7556";Tend="1608";Tstart="1398";shortTE="F";uid="b0fb4a24-f0f5-4bb6-8403-d7f10a2020b6"
VSBQ01000398.1	RepeatMasker	DNA/hAT-hAT19	79426	79687	813	+	.	ID="dna8-82_ap";Tend="460";Tstart="1";shortTE="F";uid="46b9975b-d83e-415b-a1ba-f1cfa56ac5b0"
VSBQ01000398.1	RepeatMasker	DNA/hAT-Ac	79104	79217	522	+	.	ID="RND-5_FAMILY-6809";Tend="1681";Tstart="1565";shortTE="F";uid="d79e7b5d-4bee-401e-82a1-104d01e5cf58"
VSBQ01000398.1	RepeatMasker	Retroposon?	98099	98295	444	+	.	ID="RND-6_FAMILY-5081";Tend="1883";Tstart="1481";shortTE="F";uid="fdd815a2-01b7-45f9-98f3-4671fe3461da"
VSBQ01000398.1	RepeatMasker	Retroposon?	53248	53378	414	+	.	ID="RND-6_FAMILY-2842";Tend="975";Tstart="839";shortTE="F";uid="f470b63c-a007-4e82-bd83-8338e2753a98"
VSBQ01000398.1	RepeatMasker	RC/Helitron	68569	69060	3591	+	.	ID="RND-4_FAMILY-43";Tend="1463";Tstart="961";shortTE="F";uid="51f57cce-1a3b-4e67-9289-4e6eba1b39ed"
VSBQ01000398.1	RepeatMasker	Unknown	217731	217836	664	+	.	ID="RND-5_FAMILY-2447";Tend="568";Tstart="466";shortTE="F";uid="a5afdf47-a25e-4a0d-bb8b-ac97f60b23b5"
VSBQ01000398.1	RepeatMasker	DNA/TcMar-Tc1	166241	166481	520	-	.	ID="mariner-n5_hsal";Tend="525";Tstart="345";shortTE="F";uid="226cddac-2f91-4724-a51a-7c0d17d88c5f"
VSBQ01000398.1	RepeatMasker	Retroposon?	98296	98448	708	-	.	ID="RND-4_FAMILY-1269";Tend="235";Tstart="84";shortTE="F";uid="83931e4f-0203-4e44-89ab-45a58f822a41"
VSBQ01000398.1	RepeatMasker	Retroposon?	188101	188264	633	-	.	ID="RND-6_FAMILY-12621";Tend="1130";Tstart="971";shortTE="F";uid="f956fbc8-73e7-4ecf-bee8-ee17dc4bc3da"
VSBQ01000398.1	RepeatMasker	RC/Helitron	93665	93899	882	-	.	ID="RND-5_FAMILY-2909";Tend="1902";Tstart="1678";shortTE="F";uid="2284ad39-0019-4ea4-9891-f54df289f0a1"
VSBQ01000398.1	RepeatMasker	Unknown	28434	29017	4194	-	.	ID="RND-6_FAMILY-3035";Tend="1529";Tstart="966";shortTE="F";uid="3263c53c-1d35-4095-b2d6-a64eac840502"
VSBQ01000398.1	RepeatMasker	Retroposon?	198448	198976	1985	-	.	ID="RND-6_FAMILY-5571";Tend="1415";Tstart="833";shortTE="F";uid="24c98862-a37d-4292-ac14-cdb4158fe0d7"
VSBQ01000398.1	RepeatMasker	DNA/hAT-hAT19	743	961	805	-	.	ID="RND-1_FAMILY-333";Tend="1012";Tstart="784";shortTE="F";uid="a9830687-ed90-4e6f-a821-8faa176c90aa"
VSBQ01000398.1	RepeatMasker	DNA/hAT-Tip100	197160	197338	576	-	.	ID="dna8-87_ap";Tend="379";Tstart="248";shortTE="F";uid="ce9c637b-c2ba-4aa2-83b2-ec4c00a395b2"
VSBQ01000398.1	RepeatMasker	DNA/hAT	151814	152382	672	-	.	ID="HAT-N12_AP";TEgroup="ctg_398%7CHAT-N12_AP%7C1";Tend="492";Tstart="1";shortTE="F";uid="4999dd58-90f5-4593-b8a5-488fc66fdc5b"
VSBQ01000398.1	RepeatMasker	DNA/Ginger	4075	5198	7761	-	.	ID="RND-6_FAMILY-7106";Tend="2165";Tstart="1002";shortTE="F";uid="e70d9823-c073-4714-84d6-df357f023098"
VSBQ01000398.1	RepeatMasker	DNA/Ginger	197659	198139	2877	-	.	ID="RND-6_FAMILY-7106";Tend="1191";Tstart="702";shortTE="F";uid="d498e9b3-c17a-4ae9-a0f0-53239cc4c3d9"
VSBQ01000398.1	RepeatMasker	DNA	211711	212120	1236	-	.	ID="TTAA22_AP";Tend="434";Tstart="2";shortTE="F";uid="e2459e94-dfef-4c44-bd40-b911a5a88295"
VSBQ01000398.1	RepeatMasker	Retroposon?	199146	199421	1248	-	.	ID="RND-6_FAMILY-13651";Tend="930";Tstart="658";shortTE="F";uid="b3762a5d-deb3-40b2-aa53-7f1bf6140177"
VSBQ01000398.1	RepeatMasker	Unknown	172892	173431	3557	-	.	ID="RND-1_FAMILY-34";Tend="1849";Tstart="1291";shortTE="F";uid="7b45f0e6-abc3-4305-a18b-772c6f069933"
VSBQ01000398.1	RepeatMasker	Unknown	217208	217584	634	-	.	ID="RND-1_FAMILY-62";TEgroup="ctg_398%7CRND-1_FAMILY-62%7C1";Tend="1264";Tstart="1070";shortTE="F";uid="187f9f6d-0a8c-4630-ae39-1b4b44b1a955"
VSBQ01000398.1	RepeatMasker	Retroposon?	104967	105216	840	-	.	ID="RND-5_FAMILY-3657";Tend="1454";Tstart="1205";shortTE="F";uid="1d82ee58-9a57-45a7-93c3-b8958eb7dab0"
VSBQ01000398.1	RepeatMasker	DNA	186705	187005	2177	-	.	ID="TTAA19_AP";Tend="527";Tstart="230";shortTE="F";uid="f991cc9a-0410-4356-b526-d7cac0588497"
VSBQ01000398.1	RepeatMasker	Unknown	109335	109793	2054	-	.	ID="RND-1_FAMILY-14";Tend="1299";Tstart="855";shortTE="F";uid="38aa378b-d289-4146-b0f5-b93b39b84e28"
VSBQ01000398.1	RepeatMasker	Unknown	46329	46729	1122	-	.	ID="RND-5_FAMILY-2133";TEgroup="ctg_398%7CRND-5_FAMILY-2133%7C1";Tend="1462";Tstart="892";shortTE="F";uid="16abdfc1-619e-4d75-b65f-ecf30f62c18a"
VSBQ01000398.1	RepeatMasker	DNA/Kolobok-E	173355	174337	3932	-	.	ID="rnd-6_family-11301";Tend="2327";Tstart="1417";shortTE="F";uid="75f4a343-a4b0-4e2f-aaaf-0e5a2394c9af"
VSBQ01000398.1	RepeatMasker	DNA	195783	195920	441	-	.	ID="TTAA2D_AP";Tend="149";Tstart="5";shortTE="F";uid="f0692e87-61b6-4e20-8896-1b486cb8aac4"
VSBQ01000398.1	RepeatMasker	Retroposon?	206588	207531	3693	-	.	ID="SINE2-1_AP";Tend="1427";Tstart="380";shortTE="F";uid="0988eb65-295b-4d7c-9b1b-37e8068ccf25"
VSBQ01000398.1	RepeatMasker	DNA/hAT-Charlie	207532	207840	2116	-	.	ID="DNA8-33_AP";Tend="328";Tstart="21";shortTE="F";uid="ab606414-123f-41ea-801a-dba0d9bc96a6"
VSBQ01000398.1	RepeatMasker	DNA/hAT-hAT19	87632	88111	2635	-	.	ID="DNA8-84_AP";Tend="562";Tstart="1";shortTE="F";uid="774605da-c66e-49cf-afe1-18275eecdbb0"
VSBQ01000398.1	RepeatMasker	DNA	13168	13494	1580	-	.	ID="ttaa4c_ap";Tend="342";Tstart="1";shortTE="F";uid="942927ae-5bc0-469d-85c3-092f8a7af25b"
VSBQ01000398.1	RepeatMasker	DNA	66881	67020	566	-	.	ID="DNA3-8_AP";Tend="143";Tstart="19";shortTE="F";uid="6c8a0806-dd75-49d1-88c9-f3abcf330829"
VSBQ01000398.1	RepeatMasker	Unknown	1127	1847	4191	-	.	ID="RND-5_FAMILY-1268";Tend="841";Tstart="147";shortTE="F";uid="59122a1e-35d9-47e4-a59c-57dc0b143c70"
VSBQ01000398.1	RepeatMasker	Retroposon?	5955	6173	517	-	.	ID="RND-6_FAMILY-840";Tend="510";Tstart="277";shortTE="F";uid="f3d353a0-4c8a-4852-8d6d-b63cf95052a5"
VSBQ01000398.1	RepeatMasker	DNA/hAT?	94038	94161	560	-	.	ID="RND-4_FAMILY-532";Tend="1128";Tstart="1007";shortTE="F";uid="82625cf7-ec01-4d5a-9614-a1f4403d0041"
VSBQ01000398.1	RepeatMasker	DNA/hAT-Tip100	57132	57301	721	-	.	ID="RND-5_FAMILY-777";Tend="2577";Tstart="2402";shortTE="F";uid="3be8b2ee-2d2c-4cd2-999c-0895463ec38a"
VSBQ01000398.1	RepeatMasker	DNA	182046	182431	1262	-	.	ID="DNA8-46_AP";Tend="369";Tstart="1";shortTE="F";uid="99bb2f7d-b60d-4147-b5d8-fa51a97c49be"
VSBQ01000398.1	RepeatMasker	DNA/Kolobok-E	97806	98295	2896	-	.	ID="RND-6_FAMILY-30263";Tend="1586";Tstart="1083";shortTE="F";uid="f983027c-507d-4906-97ba-253b8323d1d6"
VSBQ01000398.1	RepeatMasker	DNA/Ginger-1	179030	179240	1738	-	.	ID="RND-6_FAMILY-1155";Tend="1016";Tstart="806";shortTE="F";uid="34731d2f-a077-48e8-afd9-c3ef1a79fc45"
VSBQ01000398.1	RepeatMasker	DNA/hAT-hAT19	35245	35748	458	-	.	ID="RND-6_FAMILY-11560";TEgroup="ctg_398%7CRND-6_FAMILY-11560%7C1";Tend="1505";Tstart="411";shortTE="F";uid="9830dd8f-80fb-4a33-abe8-548b06ae0c4d"
VSBQ01000398.1	RepeatMasker	Unknown	174305	174625	2485	-	.	ID="RND-1_FAMILY-34";Tend="1294";Tstart="968";shortTE="F";uid="0a5f838a-6934-4fe8-b6de-eca880a9881e"
VSBQ01000398.1	RepeatMasker	DNA/Sola-1	57361	57528	855	-	.	ID="RND-6_FAMILY-53008";Tend="1150";Tstart="987";shortTE="F";uid="b592e112-e57b-4793-8308-1f36a655fbf6"
VSBQ01000398.1	RepeatMasker	Unknown	27063	27272	1014	-	.	ID="RND-4_FAMILY-4274";Tend="1019";Tstart="798";shortTE="F";uid="1b3f0522-a721-4429-8334-b533b6983e6a"
VSBQ01000398.1	RepeatMasker	DNA/Ginger-1	114313	115795	10703	-	.	ID="RND-6_FAMILY-1155";Tend="2283";Tstart="808";shortTE="F";uid="371dc796-fe7a-4e12-a6af-9603bbc8f6e8"
VSBQ01000398.1	RepeatMasker	DNA	211175	211710	894	-	.	ID="DNA4-3_AP";Tend="637";Tstart="88";shortTE="F";uid="511ae590-e34d-44e6-81b2-f00ca40c3d91"
VSBQ01000398.1	RepeatMasker	DNA/Kolobok-E	221027	221795	3946	-	.	ID="RND-5_FAMILY-9815";Tend="2327";Tstart="1580";shortTE="F";uid="9054798e-1fb4-4891-aa01-b83b9cf24d92"
VSBQ01000398.1	RepeatMasker	Retroposon?	170806	171261	1020	-	.	ID="RND-4_FAMILY-1269";Tend="1092";Tstart="604";shortTE="F";uid="3a9b434c-2fa3-452c-95f4-86d7f5c9a00e"
VSBQ01000398.1	RepeatMasker	Unknown	156592	156844	1273	-	.	ID="RND-1_FAMILY-377";Tend="1162";Tstart="931";shortTE="F";uid="de46137f-19b6-4205-8ba5-a2c0aaf1fbe4"
VSBQ01000398.1	RepeatMasker	DNA/MULE-MuDR	147139	148649	5977	-	.	ID="RND-6_FAMILY-1172";Tend="1751";Tstart="451";shortTE="F";uid="bb8670f5-dd2e-4e64-867a-908553992c1a"
VSBQ01000398.1	RepeatMasker	DNA	80223	80349	1032	-	.	ID="DNA3-4_AP";Tend="127";Tstart="1";shortTE="F";uid="8d144325-7376-4915-a41e-5b9caeeb80cb"
VSBQ01000398.1	RepeatMasker	DNA/Ginger	209483	210847	5556	-	.	ID="RND-1_FAMILY-259";Tend="1982";Tstart="529";shortTE="F";uid="0bb02905-c6d3-427f-95b3-0e013cd748bf"
VSBQ01000398.1	RepeatMasker	DNA	84615	85107	1601	-	.	ID="TTAA25_AP";Tend="512";Tstart="5";shortTE="F";uid="b418ae8b-e3cf-43d0-8d47-606050789bd8"
VSBQ01000398.1	RepeatMasker	DNA	218451	220136	7900	-	.	ID="RND-1_FAMILY-83";Tend="3003";Tstart="1221";shortTE="F";uid="fa0e93de-7f37-4296-9deb-dd5b5b7b5f80"
VSBQ01000398.1	RepeatMasker	DNA/Ginger	5633	5858	494	-	.	ID="RND-6_FAMILY-7106";Tend="2174";Tstart="1959";shortTE="F";uid="118b8425-682e-4c3b-bead-115067a5e5d7"
VSBQ01003980.1	RepeatMasker	Unknown	469	702	1254	-	.	ID="RND-1_FAMILY-82";Tend="1244";Tstart="989";shortTE="F";uid="9cdd2165-c662-4ef6-94bc-3002c57d7271"
VSBQ01003981.1	RepeatMasker	LINE/I-Jockey	16	1383	1788	-	.	ID="RND-6_FAMILY-26485";Tend="2801";Tstart="251";shortTE="F";uid="b12ef7e8-4095-4687-9675-842b5ba8b8ca"
VSBQ01003982.1	RepeatMasker	Unknown	674	928	5290	+	.	ID="RND-1_FAMILY-35";Tend="1047";Tstart="1";shortTE="F";uid="c7fdcb76-ca64-4055-8686-4f76ac92fa01"
VSBQ01003982.1	RepeatMasker	Unknown	918	1617	5167	+	.	ID="RND-1_FAMILY-41";Tend="746";Tstart="1";shortTE="F";uid="3e6adfee-9562-41e8-b50a-d50a5a9f536b"
VSBQ01003982.1	RepeatMasker	DNA	1	673	2909	-	.	ID="RND-1_FAMILY-269";Tend="623";Tstart="1";shortTE="F";uid="2d37d2dc-440f-4542-9726-82f41dd853aa"
VSBQ01003983.1	RepeatMasker	RC/Helitron	788	1393	2315	-	.	ID="RND-6_FAMILY-5622";Tend="657";Tstart="1";shortTE="F";uid="f85d2c5f-f514-474b-ad44-7b0877ca6016"
VSBQ01003984.1	RepeatMasker	Unknown	676	1300	5802	+	.	ID="RND-1_FAMILY-41";Tend="1296";Tstart="1";shortTE="F";uid="7b0a3171-83a8-470e-b363-60a648907869"
VSBQ01003984.1	RepeatMasker	DNA	1	675	4256	-	.	ID="RND-5_FAMILY-2881";Tend="1600";Tstart="962";shortTE="F";uid="50c4498a-5db8-423d-8a94-57935046ec64"
VSBQ01003984.1	RepeatMasker	Unknown	857	1568	3605	-	.	ID="RND-1_FAMILY-32";Tend="780";Tstart="29";shortTE="F";uid="9961b8ac-1aeb-4f1d-9968-ad61a99a786c"
VSBQ01003985.1	RepeatMasker	DNA/hAT-Tip100	1045	1617	2791	-	.	ID="RND-5_FAMILY-56";Tend="1425";Tstart="844";shortTE="F";uid="29780b7e-4d24-47a1-a897-1917bec505ee"
VSBQ01003986.1	RepeatMasker	Unknown	143	457	1077	+	.	ID="RND-5_FAMILY-2489";Tend="1011";Tstart="712";shortTE="F";uid="ef98fb2a-e109-4ed8-b15d-020c4f819ed7"
VSBQ01003986.1	RepeatMasker	Unknown	831	1347	1394	-	.	ID="RND-1_FAMILY-108";Tend="2202";Tstart="1492";shortTE="F";uid="b6601af6-4af8-4eac-8d0f-71bfeaaf7a2c"
VSBQ01003986.1	RepeatMasker	Unknown	1	155	420	-	.	ID="RND-1_FAMILY-1";Tend="547";Tstart="398";shortTE="F";uid="85533a8d-f2e8-4238-a3d5-06205bb5d579"
VSBQ01003986.1	RepeatMasker	Unknown	1450	1617	487	-	.	ID="RND-1_FAMILY-1";Tend="2303";Tstart="2167";shortTE="F";uid="5111bd4d-ab2d-404e-ba1a-725c1d385f2f"
VSBQ01003986.1	RepeatMasker	Unknown	610	846	482	-	.	ID="RND-1_FAMILY-1";Tend="627";Tstart="398";shortTE="F";uid="a03e98c5-93b1-47a6-86ff-b6ab3cc02ea4"
VSBQ01003987.1	RepeatMasker	Unknown	1	1070	5718	+	.	ID="RND-5_FAMILY-882";Tend="1977";Tstart="81";shortTE="F";uid="4e1e0854-b718-4bae-a106-dbb56b30ca15"
VSBQ01003987.1	RepeatMasker	Unknown	848	1617	4213	-	.	ID="RND-5_FAMILY-119";Tend="924";Tstart="163";shortTE="F";uid="8f28f26f-06b3-4156-950c-a4f2ddcd74ef"
VSBQ01003988.1	RepeatMasker	DNA/Maverick	1115	1616	1820	+	.	ID="RND-6_FAMILY-3673";Tend="517";Tstart="25";shortTE="F";uid="ed622d94-66ad-4b6f-b6d9-b68af1862a7e"
VSBQ01003988.1	RepeatMasker	DNA/Maverick	291	743	2381	-	.	ID="RND-6_FAMILY-1769";Tend="2626";Tstart="2198";shortTE="F";uid="75f58b7e-69f5-49fe-b9bd-cbe063d9b652"
VSBQ01003989.1	RepeatMasker	Unknown	869	1457	3833	+	.	ID="RND-1_FAMILY-69";Tend="1443";Tstart="807";shortTE="F";uid="8361d1dd-9d3a-4d20-b082-24f7b19a2792"
VSBQ01003989.1	RepeatMasker	Unknown	4	793	6232	+	.	ID="RND-1_FAMILY-374";Tend="780";Tstart="1";shortTE="F";uid="d030242b-008f-40ee-a09d-13ba0cb94d5d"
VSBQ01003989.1	RepeatMasker	Unknown	802	1300	4070	-	.	ID="RND-1_FAMILY-177";Tend="788";Tstart="289";shortTE="F";uid="99ae5320-c964-4c78-a32f-855cdb28a27b"
VSBQ01000399.1	RepeatMasker	DNA/Ginger	206068	206326	1661	+	.	ID="RND-6_FAMILY-7106";Tend="2167";Tstart="1918";shortTE="F";uid="bd1943bf-1d19-4112-8db8-d8d8a9182d32"
VSBQ01000399.1	RepeatMasker	RC/Helitron	70558	70748	590	+	.	ID="HALYOMORPHA_HALYS-6_FAMILY-881";Tend="232";Tstart="119";shortTE="F";uid="b4e1374d-b48e-445b-b886-47917a3e9adb"
VSBQ01000399.1	RepeatMasker	Unknown	121528	123116	4226	+	.	ID="RND-1_FAMILY-59";Tend="873";Tstart="1";shortTE="F";uid="04969927-b004-43ae-a328-296e00ee43fd"
VSBQ01000399.1	RepeatMasker	DNA/Kolobok-E	51334	51602	1911	+	.	ID="rnd-1_family-195";Tend="1774";Tstart="1531";shortTE="F";uid="3a54f243-160b-4227-a880-60febb442dd0"
VSBQ01000399.1	RepeatMasker	DNA/Kolobok-E	128280	128387	5796	+	.	ID="RND-1_FAMILY-140";Tend="1581";Tstart="864";shortTE="F";uid="4d32db13-6b42-47b4-b12f-7662877e61ec"
VSBQ01000399.1	RepeatMasker	DNA/hAT-Tip100	158906	159075	624	+	.	ID="RND-5_FAMILY-777";Tend="826";Tstart="666";shortTE="F";uid="6f157e44-e65e-4aed-befa-1c17a87101d0"
VSBQ01000399.1	RepeatMasker	DNA/Ginger-1	114499	114751	1702	+	.	ID="RND-6_FAMILY-1155";Tend="1051";Tstart="803";shortTE="F";uid="8d753793-d554-4ff2-aa09-98145680c11e"
VSBQ01000399.1	RepeatMasker	DNA	42354	42671	1272	+	.	ID="DNA4-1_AP";Tend="349";Tstart="1";shortTE="F";uid="ea2c062d-aee0-4396-a51f-ec87078b3113"
VSBQ01000399.1	RepeatMasker	DNA	65824	66259	3174	+	.	ID="TTAA6_AP";Tend="430";Tstart="1";shortTE="F";uid="a8841596-83ed-4757-9f34-d2e1f29bed8e"
VSBQ01000399.1	RepeatMasker	Unknown	190178	190738	2302	+	.	ID="RND-1_FAMILY-359";Tend="1465";Tstart="966";shortTE="F";uid="2412a2e4-fb9f-4fd5-83c2-d584d5ad84cd"
VSBQ01000399.1	RepeatMasker	DNA/hAT-Charlie	102117	102895	3270	+	.	ID="RND-6_FAMILY-1403";Tend="1728";Tstart="971";shortTE="F";uid="cb5e58e0-5224-4479-a699-12d4e7f0d3d9"
VSBQ01000399.1	RepeatMasker	Retroposon?	130453	130560	589	+	.	ID="RND-1_FAMILY-201";Tend="105";Tstart="1";shortTE="F";uid="7b103ac4-d18a-44ae-9837-000e5dda28e8"
VSBQ01000399.1	RepeatMasker	Retroposon?	217777	218568	1393	+	.	ID="SINE2-1_AP";Tend="1465";Tstart="188";shortTE="F";uid="03b9d9ef-32c2-4c78-a7b4-7fc4f5b376ac"
VSBQ01000399.1	RepeatMasker	Unknown	138604	138804	654	+	.	ID="RND-4_FAMILY-773";Tend="1416";Tstart="1199";shortTE="F";uid="bd7c3be3-3fa5-4069-afa6-785f67ba9400"
VSBQ01000399.1	RepeatMasker	Retroposon?	215263	216108	2347	+	.	ID="RND-6_FAMILY-7125";Tend="1131";Tstart="214";shortTE="F";uid="90975e17-bc7a-4c87-9249-29b5e1489916"
VSBQ01000399.1	RepeatMasker	DNA/Kolobok-E	193465	194356	5529	+	.	ID="RND-5_FAMILY-9815";Tend="2324";Tstart="1428";shortTE="F";uid="221345a2-63c7-4adb-979a-d3f4a6002abe"
VSBQ01000399.1	RepeatMasker	DNA/Ginger	73518	73920	1660	+	.	ID="RND-1_FAMILY-259";Tend="1011";Tstart="589";shortTE="F";uid="f1c85cec-fcf2-4c29-871b-c66e1e6702ac"
VSBQ01000399.1	RepeatMasker	Unknown	146538	147198	3187	+	.	ID="RND-5_FAMILY-1918";Tend="1709";Tstart="964";shortTE="F";uid="9b6b9c25-abbc-47d0-84ed-723c4e608628"
VSBQ01000399.1	RepeatMasker	DNA/hAT-Tip100	47804	48462	2432	+	.	ID="dna8-87_ap";Tend="822";Tstart="1";shortTE="F";uid="8ed2b6ac-fccc-4714-b41c-098347e8a508"
VSBQ01000399.1	RepeatMasker	Unknown	136694	137149	1600	+	.	ID="RND-4_FAMILY-773";Tend="1416";Tstart="920";shortTE="F";uid="539b3b55-a73b-41f6-bb72-503824ae1bfe"
VSBQ01000399.1	RepeatMasker	DNA/hAT-Ac	64345	65738	4445	+	.	ID="rnd-5_family-393";Tend="3285";Tstart="1894";shortTE="F";uid="d7ce84d4-ac32-4278-b0e5-c615841f4883"
VSBQ01000399.1	RepeatMasker	Retroposon?	50796	51317	2982	+	.	ID="SINE2-1_AP";Tend="567";Tstart="1";shortTE="F";uid="61fd7967-5ba9-498f-b1af-e86157130b17"
VSBQ01000399.1	RepeatMasker	DNA/Ginger-1	73937	74317	1280	+	.	ID="RND-6_FAMILY-1155";Tend="2279";Tstart="1849";shortTE="F";uid="7476718c-91ae-4757-9b7d-d8c5924778f6"
VSBQ01000399.1	RepeatMasker	Unknown	88226	88490	979	+	.	ID="RND-6_FAMILY-14411";Tend="1341";Tstart="1132";shortTE="F";uid="ed2514ab-84f6-46ce-93e3-0c4afacf0991"
VSBQ01000399.1	RepeatMasker	DNA/MULE-MuDR	180755	180994	548	+	.	ID="RND-6_FAMILY-6455";Tend="1348";Tstart="1113";shortTE="F";uid="facff502-d2ee-46cf-b6fa-169839e887f3"
VSBQ01000399.1	RepeatMasker	DNA/Kolobok-E	206633	207049	741	+	.	ID="KOLOBOKE-3_AP";Tend="2172";Tstart="1789";shortTE="F";uid="4619766a-fe7b-4cf8-ba3e-ce30973e3800"
VSBQ01000399.1	RepeatMasker	DNA	43124	43572	1922	+	.	ID="rnd-1_family-269";Tend="1288";Tstart="350";shortTE="F";uid="46b25eb9-e749-438c-9c23-0e938c8c98c2"
VSBQ01000399.1	RepeatMasker	DNA/Ginger-1	213004	213375	2393	+	.	ID="RND-6_FAMILY-1155";Tend="1192";Tstart="807";shortTE="F";uid="ab5caac9-bab2-41aa-bdca-7423b37d4e97"
VSBQ01000399.1	RepeatMasker	DNA/Ginger	52340	53289	5946	+	.	ID="RND-6_FAMILY-7106";Tend="2152";Tstart="1172";shortTE="F";uid="1932ab1e-2019-4e8d-aa62-5cfe7206da00"
VSBQ01000399.1	RepeatMasker	Retroposon?	66919	67183	692	+	.	ID="SINE2-1_AP";Tend="1452";Tstart="1199";shortTE="F";uid="9074dc7d-20fa-4fdc-bc9d-cd33014e2a75"
VSBQ01000399.1	RepeatMasker	DNA	101971	102116	883	+	.	ID="ttaa13b_ap";Tend="318";Tstart="179";shortTE="F";uid="f367072f-df27-404c-a724-8315c01f45e7"
VSBQ01000399.1	RepeatMasker	Retroposon?	168569	168720	435	+	.	ID="SINE2-1_AP";Tend="1374";Tstart="1214";shortTE="F";uid="92aac531-f1fb-4b62-be6c-d8ab70f7d11e"
VSBQ01000399.1	RepeatMasker	Retroposon?	132014	132498	2267	+	.	ID="SINE2-1_AP";Tend="1418";Tstart="925";shortTE="F";uid="e46dd42b-8ede-4019-942b-bc1517e4a1d5"
VSBQ01000399.1	RepeatMasker	DNA	76005	76141	554	+	.	ID="DNA4-1_AP";Tend="822";Tstart="691";shortTE="F";uid="000dbed9-832f-4eda-92ef-d646411ab767"
VSBQ01000399.1	RepeatMasker	DNA/hAT-Tip100	133310	133873	1620	+	.	ID="RND-5_FAMILY-777";TEgroup="ctg_399%7CRND-5_FAMILY-777%7C1";Tend="2581";Tstart="1339";shortTE="F";uid="6e743bd3-0b40-4fe0-9ca6-36014bba49e5"
VSBQ01000399.1	RepeatMasker	DNA/Kolobok-E	220685	221309	4167	+	.	ID="RND-6_FAMILY-11301";Tend="1515";Tstart="881";shortTE="F";uid="7bad357a-1b49-47d7-8447-0f9087d6bdca"
VSBQ01000399.1	RepeatMasker	Unknown	159118	159709	1387	+	.	ID="RND-6_FAMILY-15897";Tend="1709";Tstart="1213";shortTE="F";uid="69f1d119-e2bd-4d55-bf24-f3db462e60b1"
VSBQ01000399.1	RepeatMasker	DNA/hAT-Tip100	199309	200327	4056	+	.	ID="rnd-1_family-261";Tend="2226";Tstart="841";shortTE="F";uid="68fc581f-5400-46cd-90b1-4612537f3ee9"
VSBQ01000399.1	RepeatMasker	DNA/Ginger-1	127637	127866	1697	+	.	ID="RND-6_FAMILY-1155";Tend="1024";Tstart="798";shortTE="F";uid="9a7c3978-c58a-41c3-82b8-440010832ebe"
VSBQ01000399.1	RepeatMasker	Unknown	123532	123995	2971	+	.	ID="RND-1_FAMILY-100";Tend="608";Tstart="172";shortTE="F";uid="314261ba-56cb-43d7-8bb8-f750839e1952"
VSBQ01000399.1	RepeatMasker	DNA/Ginger-1	210784	211541	3073	+	.	ID="RND-6_FAMILY-1155";TEgroup="ctg_399%7CRND-6_FAMILY-1155%7C2";Tend="2261";Tstart="1125";shortTE="F";uid="ca2602a7-2af1-48c0-b031-6fa6dcb3316e"
VSBQ01000399.1	RepeatMasker	DNA/hAT	185209	185333	1352	+	.	ID="RND-5_FAMILY-244";Tend="1029";Tstart="679";shortTE="F";uid="fcb2e4f1-046a-4cab-a456-85858ca21bcd"
VSBQ01000399.1	RepeatMasker	DNA/hAT-Tip100	175574	176070	1747	+	.	ID="dna8-87_ap";Tend="707";Tstart="1";shortTE="F";uid="87fe1202-b5ec-4d93-b26b-356fcc98495e"
VSBQ01000399.1	RepeatMasker	DNA/Kolobok-E	115224	115446	1627	+	.	ID="RND-6_FAMILY-11301";Tend="984";Tstart="751";shortTE="F";uid="ef830b61-9ea0-4503-ba4d-761c4a0ad2bf"
VSBQ01000399.1	RepeatMasker	Unknown	150845	151367	3039	+	.	ID="RND-4_FAMILY-773";Tend="1452";Tstart="924";shortTE="F";uid="2678b448-413a-4eb7-ad4c-87d1bea6aecd"
VSBQ01000399.1	RepeatMasker	DNA/Ginger	168294	168611	886	+	.	ID="RND-1_FAMILY-259";Tend="1511";Tstart="1178";shortTE="F";uid="f09f7845-4c59-4a11-9442-c67bd4d17bea"
VSBQ01000399.1	RepeatMasker	Unknown	105758	106042	1418	+	.	ID="RND-4_FAMILY-3026";Tend="1245";Tstart="966";shortTE="F";uid="1e3a8e9f-59bd-47d9-a297-4913ce75da2d"
VSBQ01000399.1	RepeatMasker	Unknown	131674	131946	1432	+	.	ID="RND-6_FAMILY-11899";Tend="1164";Tstart="904";shortTE="F";uid="db338d5b-345d-402c-bdf2-0b60bf317ab1"
VSBQ01000399.1	RepeatMasker	DNA/Kolobok-E	192012	192240	1833	+	.	ID="RND-5_FAMILY-6093";Tend="1197";Tstart="970";shortTE="F";uid="a410cd99-df98-45c9-a9a2-9563c39f0840"
VSBQ01000399.1	RepeatMasker	DNA/Kolobok-E	192243	192786	2526	+	.	ID="rnd-5_family-6093";Tend="1432";Tstart="993";shortTE="F";uid="6b2c19ab-df01-4591-ace8-b482d36a5e2a"
VSBQ01000399.1	RepeatMasker	DNA/hAT	210309	210779	3091	+	.	ID="RND-5_FAMILY-1339";Tend="1380";Tstart="900";shortTE="F";uid="64d025df-f003-4c03-a896-17eeec0f7c30"
VSBQ01000399.1	RepeatMasker	DNA/Kolobok-E	152767	152948	401	+	.	ID="KOLOBOKE-3_AP";Tend="454";Tstart="264";shortTE="F";uid="024f7618-52e0-4555-b512-d56819592542"
VSBQ01000399.1	RepeatMasker	DNA/Ginger-1	195211	196680	9237	+	.	ID="rnd-6_family-1155";Tend="2265";Tstart="806";shortTE="F";uid="775d9630-0505-4b4e-8e68-196720db70d2"
VSBQ01000399.1	RepeatMasker	Unknown	18101	18275	403	+	.	ID="RND-6_FAMILY-30653";Tend="469";Tstart="292";shortTE="F";uid="6734fb31-4eb6-4296-8991-32bc99514d22"
VSBQ01000399.1	RepeatMasker	DNA/Ginger	9112	9300	777	+	.	ID="RND-1_FAMILY-259";Tend="769";Tstart="587";shortTE="F";uid="cf1071ae-c5b3-4c52-90cc-f5b717253a62"
VSBQ01000399.1	RepeatMasker	Unknown	180189	180642	2697	+	.	ID="RND-6_FAMILY-54638";Tend="1340";Tstart="882";shortTE="F";uid="0024e60d-b582-4ee0-8593-49d84a231f0c"
VSBQ01000399.1	RepeatMasker	DNA/hAT-Charlie	164931	165207	1296	+	.	ID="RND-5_FAMILY-6460";Tend="833";Tstart="573";shortTE="F";uid="a039a6f3-d255-41ea-98d6-7143f2437c37"
VSBQ01000399.1	RepeatMasker	Unknown	189333	189936	2652	+	.	ID="RND-5_FAMILY-2365";Tend="1407";Tstart="800";shortTE="F";uid="e55135e6-73a1-4a72-b252-3eacb4124c71"
VSBQ01000399.1	RepeatMasker	Unknown	172540	172745	753	+	.	ID="RND-1_FAMILY-13";Tend="1347";Tstart="1129";shortTE="F";uid="5a08d0b3-3649-487b-8833-23fa3d724073"
VSBQ01000399.1	RepeatMasker	DNA/Ginger	50661	50766	558	+	.	ID="RND-1_FAMILY-259";Tend="692";Tstart="588";shortTE="F";uid="7188b737-5928-4afe-8d13-3b2dc828cb52"
VSBQ01000399.1	RepeatMasker	DNA/Kolobok-E	130847	131162	1519	+	.	ID="RND-6_FAMILY-11301";Tend="1629";Tstart="1295";shortTE="F";uid="758a9cdd-2042-4a4b-8ec7-a642734e24fc"
VSBQ01000399.1	RepeatMasker	DNA/Ginger	206488	206626	792	+	.	ID="RND-1_FAMILY-259";Tend="1332";Tstart="1189";shortTE="F";uid="12b435e2-a6e5-424d-9fe1-05c8572ee09b"
VSBQ01000399.1	RepeatMasker	DNA/hAT-hAT19	211948	212397	2993	+	.	ID="DNA8-88_AP";Tend="447";Tstart="1";shortTE="F";uid="e8a39e11-8d05-4633-bbd3-36befd987198"
VSBQ01000399.1	RepeatMasker	DNA/Ginger	101294	101453	856	+	.	ID="RND-1_FAMILY-259";Tend="1457";Tstart="1298";shortTE="F";uid="c2e1849b-f573-4626-99c2-c24e8f6bd814"
VSBQ01000399.1	RepeatMasker	Retroposon?	7960	8495	3634	+	.	ID="RND-6_FAMILY-12621";Tend="1513";Tstart="991";shortTE="F";uid="6cb84940-355f-4b7f-a167-240fb9a2ce9a"
VSBQ01000399.1	RepeatMasker	DNA/hAT-Charlie	167125	167381	1262	+	.	ID="RND-5_FAMILY-2258";Tend="1249";Tstart="993";shortTE="F";uid="cd28a3e5-1278-4e70-8ab6-a4c91a7c6c25"
VSBQ01000399.1	RepeatMasker	Unknown	57001	57407	666	+	.	ID="RND-5_FAMILY-7767";Tend="1356";Tstart="881";shortTE="F";uid="dc527687-ec72-4e02-bc92-725bd4f4d85a"
VSBQ01000399.1	RepeatMasker	DNA/hAT-hAT19	129701	130324	2075	+	.	ID="DNA8-84_AP";Tend="562";Tstart="2";shortTE="F";uid="39205275-7aca-49f6-9a2d-90b7ff682831"
VSBQ01000399.1	RepeatMasker	DNA/hAT-Charlie	182192	182476	1362	+	.	ID="RND-5_FAMILY-2562";Tend="1299";Tstart="1009";shortTE="F";uid="6a96e120-8177-40c4-a2f2-cd994b97115e"
VSBQ01000399.1	RepeatMasker	DNA/hAT-Tip100	69173	69770	996	+	.	ID="RND-6_FAMILY-8041";Tend="1711";Tstart="1084";shortTE="F";uid="eb311d2e-172d-4ac2-a1ef-058221718afc"
VSBQ01000399.1	RepeatMasker	Unknown	121380	121531	984	+	.	ID="RND-1_FAMILY-219";Tend="152";Tstart="9";shortTE="F";uid="75e77f26-2ddc-4fcb-92e5-efe4e3d6233f"
VSBQ01000399.1	RepeatMasker	DNA/Ginger-1	46677	47631	5629	+	.	ID="rnd-6_family-1155";Tend="2260";Tstart="1398";shortTE="F";uid="40e86dda-af1d-436b-b70b-08d0098dd9b3"
VSBQ01000399.1	RepeatMasker	LTR/Gypsy	106992	107171	538	+	.	ID="RND-6_FAMILY-6665";Tend="745";Tstart="575";shortTE="F";uid="80935e2d-0d00-4ebf-9343-04ebd2b72051"
VSBQ01000399.1	RepeatMasker	DNA/Kolobok-E	40483	40605	508	+	.	ID="KOLOBOKE-3_AP";Tend="2205";Tstart="2055";shortTE="F";uid="3cf2db08-f1b5-4252-a6c5-d4403c0ecbfe"
VSBQ01000399.1	RepeatMasker	LINE/I-Jockey	98572	100865	14338	+	.	ID="RND-6_FAMILY-21714";Tend="2264";Tstart="1";shortTE="F";uid="f76ea25f-defb-4c4c-9108-a2acaaeae101"
VSBQ01000399.1	RepeatMasker	DNA/Ginger	221999	222164	1349	+	.	ID="RND-1_FAMILY-259";Tend="1499";Tstart="1334";shortTE="F";uid="95e586ea-f321-4598-8f91-514876baf420"
VSBQ01000399.1	RepeatMasker	DNA/MULE-MuDR	63577	63759	551	+	.	ID="RND-4_FAMILY-2602";TEgroup="ctg_399%7CRND-4_FAMILY-2602%7C1";Tend="1511";Tstart="858";shortTE="F";uid="a99b29dc-e607-4702-98cb-9690673c0e08"
VSBQ01000399.1	RepeatMasker	DNA/hAT-Tip100	62909	63547	1585	+	.	ID="RND-6_FAMILY-4125";Tend="2227";Tstart="1569";shortTE="F";uid="ed19f208-d5d0-4e16-8646-9d31a360117e"
VSBQ01000399.1	RepeatMasker	DNA/Kolobok-E	51835	52073	499	+	.	ID="RND-6_FAMILY-3940";Tend="1322";Tstart="1097";shortTE="F";uid="64878345-8b1c-4f5d-b945-19a192fcb106"
VSBQ01000399.1	RepeatMasker	DNA	75773	75961	907	+	.	ID="TTAA2C_AP";Tend="422";Tstart="214";shortTE="F";uid="d832f4e1-c079-47e2-a147-eab045a4883e"
VSBQ01000399.1	RepeatMasker	DNA/hAT-Ac	173143	173831	4553	+	.	ID="RND-5_FAMILY-6809";Tend="1661";Tstart="983";shortTE="F";uid="566a5df2-0d29-4e17-b605-ba9fa2a2e771"
VSBQ01000399.1	RepeatMasker	LINE/I-Jockey	55615	55908	476	+	.	ID="RND-6_FAMILY-26485";Tend="1521";Tstart="1235";shortTE="F";uid="c06c0bf7-d9b3-45c6-b78f-1e3a9d037ae1"
VSBQ01000399.1	RepeatMasker	DNA/Ginger	130520	130847	1354	+	.	ID="RND-1_FAMILY-259";Tend="978";Tstart="589";shortTE="F";uid="6b83e5f4-492f-4a62-8180-a57a307d5c02"
VSBQ01000399.1	RepeatMasker	Unknown	12095	13083	7526	+	.	ID="RND-5_FAMILY-4104";Tend="1463";Tstart="473";shortTE="F";uid="24891907-c743-439b-abd4-05ff0230ad0f"
VSBQ01000399.1	RepeatMasker	DNA/hAT-hAT19	212385	212699	1217	+	.	ID="RND-6_FAMILY-18381";Tend="312";Tstart="1";shortTE="F";uid="77ed9996-b8f9-4215-9b03-8970993487dd"
VSBQ01000399.1	RepeatMasker	LTR/Gypsy	17751	17943	600	+	.	ID="RND-6_FAMILY-6104";Tend="1864";Tstart="1676";shortTE="F";uid="bc4420dc-5d16-416c-919d-82f62a26376b"
VSBQ01000399.1	RepeatMasker	DNA/Ginger-1	126820	127031	1678	+	.	ID="RND-6_FAMILY-1155";Tend="1018";Tstart="807";shortTE="F";uid="c62b214c-4289-46a2-a1c5-12f17464810c"
VSBQ01000399.1	RepeatMasker	DNA	119837	120187	1709	+	.	ID="TTAA4B_AP";Tend="430";Tstart="40";shortTE="F";uid="74db5ed5-b71c-42cc-9f57-6f3bad2be83f"
VSBQ01000399.1	RepeatMasker	DNA	183232	183820	2497	+	.	ID="RND-5_FAMILY-6224";Tend="1612";Tstart="982";shortTE="F";uid="9bc72b68-f1cd-4311-9424-2c886e7ac602"
VSBQ01000399.1	RepeatMasker	LTR/Gypsy	16934	17256	539	+	.	ID="RND-6_FAMILY-6104";Tend="1683";Tstart="1359";shortTE="F";uid="21446f45-d8af-4fdc-848b-696d0649328d"
VSBQ01000399.1	RepeatMasker	DNA/hAT	62210	62545	961	+	.	ID="RND-5_FAMILY-244";Tend="2492";Tstart="2160";shortTE="F";uid="b432b119-cad0-41b1-a18f-5fa864c6f308"
VSBQ01000399.1	RepeatMasker	Retroposon?	142787	142927	519	+	.	ID="RND-6_FAMILY-1257";Tend="841";Tstart="693";shortTE="F";uid="e2bea7ac-3c99-4e08-aae6-c8962c2c767f"
VSBQ01000399.1	RepeatMasker	DNA	67514	68011	1089	+	.	ID="TTAA4B_AP";Tend="430";Tstart="2";shortTE="F";uid="e3e8b0e2-f20a-4d84-999e-78724db9cc4e"
VSBQ01000399.1	RepeatMasker	Unknown	25566	25844	1331	+	.	ID="RND-6_FAMILY-10496";Tend="1239";Tstart="928";shortTE="F";uid="f2b88a8a-dd9b-4768-bd4e-34021b2d4f16"
VSBQ01000399.1	RepeatMasker	DNA/hAT?	198280	198717	606	+	.	ID="RND-4_FAMILY-1335";Tend="1252";Tstart="825";shortTE="F";uid="1b76946d-cd89-4b28-bf69-6a67ebbc7942"
VSBQ01000399.1	RepeatMasker	Retroposon?	40115	40509	868	+	.	ID="RND-6_FAMILY-6067";Tend="1706";Tstart="1312";shortTE="F";uid="56b1f26d-7769-4a34-aa81-00ac38299723"
VSBQ01000399.1	RepeatMasker	Unknown	146256	146357	476	-	.	ID="RND-5_FAMILY-4811";Tend="1372";Tstart="1268";shortTE="F";uid="8230870d-1886-49d5-b5e4-16d178bcd603"
VSBQ01000399.1	RepeatMasker	Retroposon?	218717	219459	5103	-	.	ID="RND-1_FAMILY-101";Tend="723";Tstart="1";shortTE="F";uid="3444a224-aff7-426d-a4f9-ba4c673534d0"
VSBQ01000399.1	RepeatMasker	DNA/hAT	138825	139394	2044	-	.	ID="RND-5_FAMILY-265";Tend="1513";Tstart="949";shortTE="F";uid="8f574b30-481b-4665-b651-54310d18789e"
VSBQ01000399.1	RepeatMasker	DNA/Kolobok-E	77370	77580	614	-	.	ID="RND-1_FAMILY-192";Tend="1859";Tstart="1652";shortTE="F";uid="c5332068-9a92-414a-a95b-36b2867f7004"
VSBQ01000399.1	RepeatMasker	DNA/hAT-hAT19	212262	212384	498	-	.	ID="RND-5_FAMILY-1406";Tend="1974";Tstart="1858";shortTE="F";uid="d3fbbdb9-97ea-4689-a610-43b5fe97b7b8"
VSBQ01000399.1	RepeatMasker	Unknown	106920	109861	689	-	.	ID="RND-6_FAMILY-6578";TEgroup="ctg_399%7CRND-6_FAMILY-6578%7C1";Tend="2591";Tstart="127";shortTE="T";uid="f542952d-4b4c-411f-b7b2-86de1457c256"
VSBQ01000399.1	RepeatMasker	DNA/hAT-Ac	160296	160443	401	-	.	ID="DNA8-20_AP";Tend="146";Tstart="1";shortTE="F";uid="94328deb-6047-4544-bbee-c243a3671ed2"
VSBQ01000399.1	RepeatMasker	DNA/hAT-hAT19	19390	19800	667	-	.	ID="RND-6_FAMILY-4993";Tend="1646";Tstart="1277";shortTE="F";uid="768540a1-7da0-4055-ac65-0f3dc5f3d3c9"
VSBQ01000399.1	RepeatMasker	Unknown	192812	192947	1085	-	.	ID="RND-6_FAMILY-1232";Tend="882";Tstart="747";shortTE="F";uid="e15c5292-0022-476c-9216-b14b2719cebc"
VSBQ01000399.1	RepeatMasker	DNA/Ginger	88622	88766	466	-	.	ID="RND-1_FAMILY-259";Tend="971";Tstart="829";shortTE="F";uid="84a869e8-2669-41b4-9626-d56da6733334"
VSBQ01000399.1	RepeatMasker	Retroposon?	127867	128359	2877	-	.	ID="RND-6_FAMILY-1257";Tend="712";Tstart="249";shortTE="F";uid="a89f6784-47a9-4939-b6bf-f2e5657de36d"
VSBQ01000399.1	RepeatMasker	DNA/hAT-Charlie	5199	5567	1566	-	.	ID="HAT-N1_AP";Tend="561";Tstart="215";shortTE="F";uid="61636217-bdd1-4371-8d5d-f4519a48b2a8"
VSBQ01000399.1	RepeatMasker	Retroposon?	11275	11588	468	-	.	ID="RND-6_FAMILY-7125";Tend="1452";Tstart="1163";shortTE="F";uid="d770fe7c-dc6e-406d-80f8-00917fd18196"
VSBQ01000399.1	RepeatMasker	DNA/Kolobok-E	142619	142905	763	-	.	ID="RND-6_FAMILY-11301";Tend="1724";Tstart="1428";shortTE="F";uid="8664e2d4-9353-4338-904a-22a820a10530"
VSBQ01000399.1	RepeatMasker	DNA/hAT	9815	10350	3276	-	.	ID="RND-1_FAMILY-92";Tend="1413";Tstart="886";shortTE="F";uid="974d07d7-ff9e-4571-a80f-063b20d2a952"
VSBQ01000399.1	RepeatMasker	DNA/Ginger	127033	127458	3285	-	.	ID="RND-6_FAMILY-7106";Tend="2149";Tstart="1725";shortTE="F";uid="df2e63ba-f309-45b8-9621-6d795524689d"
VSBQ01000399.1	RepeatMasker	Unknown	205755	205981	887	-	.	ID="RND-6_FAMILY-2497";Tend="756";Tstart="516";shortTE="F";uid="9b627f88-ef21-43e4-b49a-02fbc14934c7"
VSBQ01000399.1	RepeatMasker	DNA/Kolobok-E	63168	63678	2743	-	.	ID="RND-6_FAMILY-11301";Tend="1183";Tstart="658";shortTE="F";uid="0ecea70a-b48c-4d31-ba4b-9d82fb839c3d"
VSBQ01000399.1	RepeatMasker	DNA/Ginger	73935	74274	1632	-	.	ID="RND-6_FAMILY-7106";Tend="1114";Tstart="760";shortTE="F";uid="b0e91eca-8b88-49d5-a42d-5501a87c7c1a"
VSBQ01000399.1	RepeatMasker	DNA/hAT	185334	185602	1386	-	.	ID="DNA8-105_AP";Tend="264";Tstart="1";shortTE="F";uid="e60ea9a7-5475-4912-8965-322877438671"
VSBQ01000399.1	RepeatMasker	Unknown	187605	187757	782	-	.	ID="RND-5_FAMILY-2002";Tend="901";Tstart="754";shortTE="F";uid="948395e8-8c8d-48b3-a563-81b84274ed77"
VSBQ01000399.1	RepeatMasker	DNA	151495	151645	1077	-	.	ID="DNA3-3_AP";Tend="160";Tstart="1";shortTE="F";uid="c62e8265-d6e5-4577-ab11-a369e52633fa"
VSBQ01000399.1	RepeatMasker	DNA/hAT-Ac	145902	146020	423	-	.	ID="RND-6_FAMILY-2344";Tend="793";Tstart="676";shortTE="F";uid="bd6a15ce-7fe4-4ddd-9bc2-341f1b14fcfd"
VSBQ01000399.1	RepeatMasker	DNA/Ginger-1	205978	206082	746	-	.	ID="RND-6_FAMILY-1155";Tend="1448";Tstart="1338";shortTE="F";uid="154758c9-efd3-40e6-b481-f3a4f653f36f"
VSBQ01000399.1	RepeatMasker	DNA/MULE-MuDR	188728	188928	744	-	.	ID="MUDR2X_AP";Tend="1903";Tstart="1701";shortTE="F";uid="81ccc2bd-47b3-4154-8b03-c43e484745ed"
VSBQ01000399.1	RepeatMasker	DNA	150020	150717	1952	-	.	ID="RND-6_FAMILY-3169";Tend="1553";Tstart="912";shortTE="F";uid="ced73a1a-24e4-4855-ae82-7d111fe3efd8"
VSBQ01000399.1	RepeatMasker	DNA/hAT	197723	197892	806	-	.	ID="RND-5_FAMILY-13692";Tend="1173";Tstart="1004";shortTE="F";uid="99bd9b52-e0a1-4b3e-bc2c-f720d65b6c2c"
VSBQ01000399.1	RepeatMasker	Retroposon?	62546	63068	1470	-	.	ID="SINE2-1_AP";Tend="1438";Tstart="578";shortTE="F";uid="8e437c72-1324-41fc-b2d2-2a7d5d258336"
VSBQ01000399.1	RepeatMasker	Unknown	205472	205751	1233	-	.	ID="RND-5_FAMILY-3154";Tend="1476";Tstart="1207";shortTE="F";uid="9b4206fe-6d7f-4c82-8da9-5a26c48231fd"
VSBQ01000399.1	RepeatMasker	LTR/Gypsy	101442	101718	1544	-	.	ID="RND-6_FAMILY-4489";Tend="1233";Tstart="964";shortTE="F";uid="aa2499f3-a864-49e2-b55c-eefc5c946249"
VSBQ01000399.1	RepeatMasker	Unknown	58322	59347	7645	-	.	ID="RND-6_FAMILY-4625";TEgroup="ctg_399%7CRND-6_FAMILY-4625%7C1";Tend="956";Tstart="22";shortTE="F";uid="ecd744f9-7d94-4485-ae38-7faaf7574acf"
VSBQ01000399.1	RepeatMasker	Unknown	44780	45658	2739	-	.	ID="RND-5_FAMILY-1537";TEgroup="ctg_399%7CRND-5_FAMILY-1537%7C1";Tend="1692";Tstart="787";shortTE="F";uid="e1ccb012-fc85-4e3c-8a2a-8dcaff19c5b1"
VSBQ01000399.1	RepeatMasker	DNA/Kolobok-E	5562	5798	536	-	.	ID="RND-6_FAMILY-30263";Tend="733";Tstart="511";shortTE="F";uid="eb63cfdf-1c53-4058-ba1f-fd36cf1ad6b7"
VSBQ01000399.1	RepeatMasker	Unknown	1	198	1414	-	.	ID="RND-1_FAMILY-326";Tend="1038";Tstart="823";shortTE="F";uid="cbce4f3e-6274-4e36-9966-1523d9d15ea2"
VSBQ01000399.1	RepeatMasker	Retroposon?	210903	211303	693	-	.	ID="RND-4_FAMILY-1269";Tend="747";Tstart="83";shortTE="F";uid="172cd6bd-5ffa-455f-89d9-b89a50a40ab4"
VSBQ01000399.1	RepeatMasker	DNA/Kolobok-E	116751	116951	886	-	.	ID="RND-6_FAMILY-11301";Tend="2240";Tstart="2052";shortTE="F";uid="f8389986-6b8b-463d-928e-21cfbc2fdab6"
VSBQ01000399.1	RepeatMasker	Retroposon?	3403	3584	820	-	.	ID="RND-4_FAMILY-1269";Tend="1379";Tstart="1204";shortTE="F";uid="1f23e639-8f89-4ead-827f-7ca6068f1072"
VSBQ01000399.1	RepeatMasker	DNA	48671	49181	3971	-	.	ID="TTAA19_AP";Tend="528";Tstart="1";shortTE="F";uid="99f7e966-e47d-45a1-bdda-5b866f26b459"
VSBQ01000399.1	RepeatMasker	Unknown	187172	187451	1066	-	.	ID="RND-5_FAMILY-2002";Tend="1125";Tstart="881";shortTE="F";uid="fbbb94a8-076a-4818-aad8-22c03a170a9e"
VSBQ01000399.1	RepeatMasker	DNA/hAT-Tip100	128388	129186	5798	-	.	ID="RND-4_FAMILY-1063";Tend="1744";Tstart="942";shortTE="F";uid="cd8edf25-2b13-437a-b8da-281ccdd1d1a8"
VSBQ01000399.1	RepeatMasker	Unknown	191506	192014	3869	-	.	ID="RND-6_FAMILY-1232";Tend="1378";Tstart="871";shortTE="F";uid="644320ce-999c-4c76-a582-7c640556bc07"
VSBQ01000399.1	RepeatMasker	Retroposon?	221475	221772	410	-	.	ID="RND-6_FAMILY-840";Tend="959";Tstart="703";shortTE="F";uid="7c120bdb-73fb-4d63-8f37-cb97b6bcc738"
VSBQ01000399.1	RepeatMasker	Unknown	142917	143499	3203	-	.	ID="RND-1_FAMILY-37";Tend="1478";Tstart="950";shortTE="F";uid="9051d77e-bd44-4b83-99c8-d66b128e8079"
VSBQ01000399.1	RepeatMasker	Unknown	54273	54524	669	-	.	ID="RND-1_FAMILY-6";Tend="1182";Tstart="912";shortTE="F";uid="23487084-7033-4c52-924a-98c4e8186fcc"
VSBQ01000399.1	RepeatMasker	DNA	3585	3711	752	-	.	ID="DNA8-31_AP";Tend="595";Tstart="467";shortTE="F";uid="914b299e-cf46-4e2d-972c-3446a8dfd7aa"
VSBQ01000399.1	RepeatMasker	Unknown	121417	121550	794	-	.	ID="RND-1_FAMILY-79";Tend="3212";Tstart="3079";shortTE="F";uid="2d681b90-41c4-4e43-8c51-4add8f3cf466"
VSBQ01000399.1	RepeatMasker	Retroposon?	7920	8096	579	-	.	ID="RND-4_FAMILY-1269";Tend="1456";Tstart="1283";shortTE="F";uid="a7b95a94-af9e-4cd2-9292-7844ebd67e16"
VSBQ01000399.1	RepeatMasker	DNA	396	548	540	-	.	ID="RND-6_FAMILY-44353";Tend="1607";Tstart="1444";shortTE="F";uid="7cfe1baa-85a6-4199-941b-0e3d45c4dd97"
VSBQ01000399.1	RepeatMasker	Unknown	111346	111787	727	-	.	ID="RND-1_FAMILY-359";TEgroup="ctg_399%7CRND-1_FAMILY-359%7C1";Tend="1024";Tstart="777";shortTE="T";uid="e7e01658-1e6e-4154-a61d-b9a6750bc63c"
VSBQ01000399.1	RepeatMasker	Retroposon?	143510	143910	621	-	.	ID="SINE2-2_AP";Tend="450";Tstart="16";shortTE="F";uid="d9fa3465-5abe-4122-923d-9c50e5d61658"
VSBQ01000399.1	RepeatMasker	DNA/Ginger-1	220142	220668	3776	-	.	ID="RND-6_FAMILY-1155";Tend="1513";Tstart="988";shortTE="F";uid="ce7a2fdd-7c95-4435-9eac-f1c4f24db3c9"
VSBQ01000399.1	RepeatMasker	DNA/Kolobok-E	126756	126973	900	-	.	ID="KOLOBOKE-3_AP";Tend="2245";Tstart="2020";shortTE="F";uid="c3c40843-53d2-4c6f-bd0d-f35f47266a2b"
VSBQ01000399.1	RepeatMasker	Unknown	208665	208951	961	-	.	ID="RND-1_FAMILY-14";Tend="1196";Tstart="867";shortTE="F";uid="bc310b18-0f8d-4b84-9699-60dc7099c3d2"
VSBQ01000399.1	RepeatMasker	DNA/Ginger-1	69291	70418	7562	-	.	ID="RND-6_FAMILY-1155";Tend="2261";Tstart="1112";shortTE="F";uid="82cdb03b-72e8-437d-891a-a243b96ab94c"
VSBQ01000399.1	RepeatMasker	DNA/Kolobok-E	113161	113640	3084	-	.	ID="KOLOBOKE-1_AP";Tend="6604";Tstart="6130";shortTE="F";uid="930ba45f-fcfe-4e31-9b27-565e3f252c37"
VSBQ01000399.1	RepeatMasker	DNA/MULE-MuDR	157411	157657	454	-	.	ID="RND-6_FAMILY-649";Tend="1592";Tstart="1356";shortTE="F";uid="aa2f248d-dd7f-4ed8-b69d-f686c80d4b7a"
VSBQ01000399.1	RepeatMasker	DNA	146387	146499	765	-	.	ID="TTAA5_AP";Tend="439";Tstart="330";shortTE="F";uid="a1018f57-2daf-4121-84cd-47f06070b624"
VSBQ01000399.1	RepeatMasker	Unknown	188411	188645	1731	-	.	ID="RND-6_FAMILY-482";Tend="1172";Tstart="938";shortTE="F";uid="6f0193db-2cd7-4ddb-9b81-30ec931e23c9"
VSBQ01000399.1	RepeatMasker	DNA/hAT-Tip100	116958	117392	822	-	.	ID="DNA8-100B_AP";Tend="466";Tstart="1";shortTE="F";uid="e7b2d402-1725-40dc-8acf-d27bd5f9ffbf"
VSBQ01000399.1	RepeatMasker	DNA	151916	152177	1107	-	.	ID="DNA4-11_AP";Tend="267";Tstart="6";shortTE="F";uid="0a156788-7c86-48ff-be54-533f99e4d8d3"
VSBQ01000399.1	RepeatMasker	Retroposon?	11002	11256	807	-	.	ID="RND-6_FAMILY-29584";Tend="1062";Tstart="855";shortTE="F";uid="373da79f-e8f9-4669-b827-41524f0375f9"
VSBQ01000399.1	RepeatMasker	DNA/hAT-Tip100	131167	131774	4026	-	.	ID="RND-6_FAMILY-7556";Tend="1632";Tstart="1044";shortTE="F";uid="e124233a-507e-4f27-ab57-cb720cf526e5"
VSBQ01000399.1	RepeatMasker	Unknown	109925	110255	1382	-	.	ID="RND-4_FAMILY-3026";Tend="1262";Tstart="962";shortTE="F";uid="0b4c6640-8a66-4e21-9048-9ad5b376bb30"
VSBQ01000399.1	RepeatMasker	RC/Helitron	1774	2564	3226	-	.	ID="RND-6_FAMILY-21042";Tend="782";Tstart="155";shortTE="F";uid="0c2dc98a-df07-492f-ae32-24a622c7c59a"
VSBQ01000399.1	RepeatMasker	Retroposon?	52092	53221	1245	-	.	ID="RND-6_FAMILY-13149";Tend="1740";Tstart="29";shortTE="F";uid="3c39442b-dde0-46e1-96d4-c99ca566b7fa"
VSBQ01000399.1	RepeatMasker	DNA/Ginger	215115	215692	3469	-	.	ID="RND-1_FAMILY-259";Tend="1177";Tstart="588";shortTE="F";uid="81a0bedc-bd38-4eeb-979f-e1835448d4b4"
VSBQ01000399.1	RepeatMasker	DNA/Ginger	95584	96122	1905	-	.	ID="rnd-6_family-7106";Tend="1148";Tstart="480";shortTE="F";uid="189139e0-ece6-4d3e-9a57-0749aacf400b"
VSBQ01000399.1	RepeatMasker	Unknown	123131	123917	5753	-	.	ID="RND-6_FAMILY-12420";Tend="953";Tstart="212";shortTE="F";uid="18f5a136-a34e-43e2-9f22-c0cc098909a3"
VSBQ01000399.1	RepeatMasker	DNA/hAT	148544	149034	3201	-	.	ID="DNA8-38_AP";Tend="486";Tstart="1";shortTE="F";uid="c16ceb63-e958-4228-b893-40a553f477f2"
VSBQ01000399.1	RepeatMasker	Unknown	123913	124145	1153	-	.	ID="RND-1_FAMILY-79";Tend="2291";Tstart="2054";shortTE="F";uid="a84e90c2-20c3-4669-be9b-1feea207c2b1"
VSBQ01000399.1	RepeatMasker	DNA/Kolobok-E	68910	69307	1513	-	.	ID="koloboke-3_ap";Tend="2213";Tstart="1849";shortTE="F";uid="35d0d4b4-5426-4546-bc83-3caee9cf413e"
VSBQ01000399.1	RepeatMasker	Retroposon?	219622	219940	503	-	.	ID="RND-6_FAMILY-840";Tend="978";Tstart="703";shortTE="F";uid="be5b3a0c-b87a-4a72-b367-d3f73f13ef93"
VSBQ01000399.1	RepeatMasker	RC/Helitron	56525	57000	3918	-	.	ID="RND-5_FAMILY-1400";Tend="1790";Tstart="1109";shortTE="F";uid="7c2b7398-b063-4fe9-b9eb-4f6d20db23bb"
VSBQ01000399.1	RepeatMasker	Retroposon?	2644	2811	704	-	.	ID="RND-4_FAMILY-1269";Tend="1090";Tstart="923";shortTE="F";uid="78d5dbc2-a305-435a-82be-d62680564916"
VSBQ01000399.1	RepeatMasker	Retroposon?	66264	67150	2774	-	.	ID="RND-1_FAMILY-293";Tend="1408";Tstart="566";shortTE="F";uid="68bf1311-c0a2-420d-a87f-ff24608f747e"
VSBQ01000399.1	RepeatMasker	DNA	4735	5195	636	-	.	ID="DNA8-31_AP";TEgroup="ctg_399%7CDNA8-31_AP%7C1";Tend="399";Tstart="156";shortTE="F";uid="e40a65a7-dfb8-4a66-97a5-273985af7764"
VSBQ01000399.1	RepeatMasker	DNA	67190	67414	1137	-	.	ID="DNA4-1_AP";Tend="823";Tstart="607";shortTE="F";uid="fb66d306-f0e7-426c-8202-2b7385cbe174"
VSBQ01000399.1	RepeatMasker	Unknown	77725	77876	933	-	.	ID="RND-1_FAMILY-37";Tend="1107";Tstart="954";shortTE="F";uid="9d5f2123-7400-4bd6-aa1b-97c08bc2a3bc"
VSBQ01000399.1	RepeatMasker	LTR/Gypsy	1577	1759	1274	-	.	ID="RND-6_FAMILY-31241";Tend="1398";Tstart="1220";shortTE="F";uid="b0be6992-6c5e-41b6-bd20-6d624c0c6136"
VSBQ01000399.1	RepeatMasker	RC/Helitron	13476	14244	5638	-	.	ID="RND-4_FAMILY-43";Tend="1717";Tstart="950";shortTE="F";uid="07b6dad0-0578-41c3-a2b1-2f048df268c4"
VSBQ01000399.1	RepeatMasker	DNA/Ginger-1	130325	130523	1336	-	.	ID="RND-5_FAMILY-8248";Tend="1079";Tstart="879";shortTE="F";uid="da69aa51-b055-4b52-84e2-a26a2ba70b82"
VSBQ01000399.1	RepeatMasker	DNA/Ginger	171994	172324	1910	-	.	ID="RND-1_FAMILY-259";Tend="920";Tstart="590";shortTE="F";uid="51981b43-71f7-44d6-9cad-8a3d293c2800"
VSBQ01000399.1	RepeatMasker	DNA/hAT-Tip100	61915	62049	661	-	.	ID="DNA8-6_AP";Tend="150";Tstart="3";shortTE="F";uid="6b3572e5-e9db-4ba9-b18c-880649fe253d"
VSBQ01000399.1	RepeatMasker	DNA/Ginger-1	40020	40584	489	-	.	ID="RND-6_FAMILY-1155";TEgroup="ctg_399%7CRND-6_FAMILY-1155%7C1";Tend="2081";Tstart="804";shortTE="F";uid="01bbd87d-4cea-4b16-8241-c82cf141ea28"
VSBQ01000399.1	RepeatMasker	DNA/Ginger-1	215688	217340	3247	-	.	ID="RND-6_FAMILY-1155";TEgroup="ctg_399%7CRND-6_FAMILY-1155%7C3";Tend="2267";Tstart="1284";shortTE="F";uid="25d912c1-c617-4fd3-aa1d-9e54122c0c44"
VSBQ01000399.1	RepeatMasker	Unknown	204847	205469	3368	-	.	ID="RND-5_FAMILY-2133";Tend="1454";Tstart="887";shortTE="F";uid="525905c3-1751-4480-b259-ccacb2714f05"
VSBQ01000399.1	RepeatMasker	Retroposon?	50411	50606	468	-	.	ID="RND-6_FAMILY-7125";Tend="423";Tstart="245";shortTE="F";uid="21afc2c7-38ee-4730-945e-f533f7bb2b3f"
VSBQ01000399.1	RepeatMasker	DNA/MULE-MuDR	2860	3268	592	-	.	ID="RND-6_FAMILY-3882";Tend="2044";Tstart="1657";shortTE="F";uid="f38a5130-cea6-494c-a1a3-f5f1d76e1b4e"
VSBQ01000399.1	RepeatMasker	Unknown	78198	79229	5903	-	.	ID="RND-5_FAMILY-901";Tend="2524";Tstart="1469";shortTE="F";uid="46224921-2639-4250-8ff3-d185ae1de8e2"
VSBQ01000399.1	RepeatMasker	DNA	147825	148350	3265	-	.	ID="DNA8-31_AP";Tend="595";Tstart="1";shortTE="F";uid="d8c81cc7-b19e-4654-8ec0-490b9af3ad04"
VSBQ01000399.1	RepeatMasker	DNA	42674	43123	2166	-	.	ID="DNAX-2_AP";Tend="467";Tstart="1";shortTE="F";uid="b90dfea7-15e9-4be1-8240-3902220655ef"
VSBQ01000399.1	RepeatMasker	Retroposon?	130848	131092	1196	-	.	ID="RND-6_FAMILY-5571";Tend="1253";Tstart="602";shortTE="F";uid="a78048dc-46b4-42d7-af18-6388c0a9c535"
VSBQ01000399.1	RepeatMasker	Unknown	134063	135808	8588	-	.	ID="RND-6_FAMILY-7460";Tend="1855";Tstart="288";shortTE="F";uid="7734d69e-d3fd-457e-938f-0549f883b015"
VSBQ01000399.1	RepeatMasker	DNA/hAT	182945	183229	1150	-	.	ID="RND-5_FAMILY-265";Tend="1232";Tstart="948";shortTE="F";uid="9072b497-96b2-44e8-9bf5-114c36cdb1bf"
VSBQ01000399.1	RepeatMasker	DNA/hAT-Tip100	110297	110776	2087	-	.	ID="RND-6_FAMILY-7035";Tend="662";Tstart="165";shortTE="F";uid="a0652877-31f8-439e-9d7a-85a01084ace5"
VSBQ01000399.1	RepeatMasker	DNA/Ginger	144413	145355	3913	-	.	ID="RND-6_FAMILY-7106";Tend="1896";Tstart="946";shortTE="F";uid="781f7cd4-8e11-40c0-8008-fd3dcfeb5d3e"
VSBQ01000399.1	RepeatMasker	Unknown	187450	187624	1336	-	.	ID="RND-5_FAMILY-9040";Tend="1143";Tstart="969";shortTE="F";uid="87a55a8d-ecd2-4c91-b2d6-6a8746d0e135"
VSBQ01000399.1	RepeatMasker	Unknown	70753	71206	2098	-	.	ID="RND-4_FAMILY-890";Tend="1349";Tstart="868";shortTE="F";uid="7416ec5a-8014-49f1-82fe-a474ff92548c"
VSBQ01000399.1	RepeatMasker	DNA/hAT	137170	137738	2044	-	.	ID="RND-5_FAMILY-265";Tend="1513";Tstart="949";shortTE="F";uid="21848398-e39e-4d0d-b810-9e3cd033db54"
VSBQ01000399.1	RepeatMasker	DNA/hAT-Tip100	168595	168727	496	-	.	ID="RND-6_FAMILY-8041";Tend="1238";Tstart="1107";shortTE="F";uid="48390707-abff-424a-bd51-6090a4ed02cb"
VSBQ01000399.1	RepeatMasker	DNA/hAT-Charlie	201096	201617	1414	-	.	ID="DNA8-104_AP";TEgroup="ctg_399%7CDNA8-104_AP%7C1";Tend="337";Tstart="1";shortTE="F";uid="83d4b0d4-530c-49f4-b2dd-70017516a485"
VSBQ01000399.1	RepeatMasker	DNA	120637	121205	1539	-	.	ID="RND-6_FAMILY-637";Tend="1432";Tstart="746";shortTE="F";uid="b4be1c75-31d2-4dbe-aa69-45500a0bbff7"
VSBQ01000399.1	RepeatMasker	Unknown	136443	136733	991	-	.	ID="RND-6_FAMILY-7460";Tend="247";Tstart="1";shortTE="F";uid="fdcf3dbb-5209-49be-9ac5-487138156fb3"
VSBQ01000399.1	RepeatMasker	DNA/Ginger	126252	126823	2708	-	.	ID="RND-1_FAMILY-259";Tend="1659";Tstart="1022";shortTE="F";uid="b8786517-5d64-4575-aabe-929f3ae12b05"
VSBQ01000399.1	RepeatMasker	RC/Helitron	57408	57775	3918	-	.	ID="RND-5_FAMILY-1400";Tend="1108";Tstart="579";shortTE="F";uid="5aa47135-742e-4cb3-9442-d2bbe134c9ee"
VSBQ01000399.1	RepeatMasker	Retroposon?	62089	62209	1470	-	.	ID="SINE2-1_AP";Tend="1635";Tstart="1439";shortTE="F";uid="d18ef7bf-0313-4af9-84c6-07bd28cbc448"
VSBQ01000399.1	RepeatMasker	DNA	129205	129632	2228	-	.	ID="RND-4_FAMILY-398";Tend="1389";Tstart="962";shortTE="F";uid="73089527-8111-4ad2-baa4-1e3ab373ab1c"
VSBQ01003991.1	RepeatMasker	Unknown	450	1615	2971	+	.	ID="RND-1_FAMILY-136";TEgroup="ctg_3991%7CRND-1_FAMILY-136%7C1";Tend="1128";Tstart="1";shortTE="F";uid="069473f9-fa4d-42c3-af39-9d084772608a"
VSBQ01003991.1	RepeatMasker	Unknown	282	534	1808	-	.	ID="RND-1_FAMILY-17";Tend="252";Tstart="1";shortTE="F";uid="c3622a84-d309-48d1-9be8-b330b46512d7"
VSBQ01003991.1	RepeatMasker	Unknown	1	298	1965	-	.	ID="RND-1_FAMILY-1";Tend="1128";Tstart="834";shortTE="F";uid="abf9db01-c318-462f-8b1f-867e4f6d1895"
VSBQ01003992.1	RepeatMasker	Unknown	1	1615	9567	+	.	ID="RND-1_FAMILY-22";Tend="1406";Tstart="1";shortTE="F";uid="ad8b5175-63ca-484d-9255-c93ba0ee1741"
VSBQ01003993.1	RepeatMasker	DNA	349	896	4478	+	.	ID="RND-6_FAMILY-7352";Tend="551";Tstart="1";shortTE="F";uid="44063d30-97aa-4b17-b706-6b9d95bbf5f5"
VSBQ01003993.1	RepeatMasker	Retroposon?	900	1254	2507	-	.	ID="RND-6_FAMILY-21179";Tend="536";Tstart="197";shortTE="F";uid="56afc349-6c46-450e-b2ae-fa2949c287d9"
VSBQ01003994.1	RepeatMasker	DNA/hAT-Tip100	1407	1614	1323	+	.	ID="RND-6_FAMILY-1839";Tend="585";Tstart="381";shortTE="F";uid="3ae320cc-544b-443d-af98-849a92da3141"
VSBQ01003994.1	RepeatMasker	DNA	1	1408	9406	+	.	ID="RND-1_FAMILY-50";Tend="1699";Tstart="367";shortTE="F";uid="f58fa30d-e263-46eb-ab76-e23cf9cef21a"
VSBQ01003995.1	RepeatMasker	DNA/hAT-Ac	45	1614	12295	+	.	ID="RND-5_FAMILY-719";Tend="1550";Tstart="1";shortTE="F";uid="0a349cec-3d2d-41ea-b18f-0b65641cb7b9"
VSBQ01003996.1	RepeatMasker	Unknown	1	1614	6970	+	.	ID="RND-1_FAMILY-72";Tend="1128";Tstart="1";shortTE="F";uid="6fa0e603-3fda-4515-9934-37131ac4d205"
VSBQ01003997.1	RepeatMasker	DNA/TcMar-Mariner	1	195	1477	+	.	ID="RND-6_FAMILY-2867";Tend="1376";Tstart="1187";shortTE="F";uid="d8c2af49-153a-43e1-a1ea-2f3c1fa05c1a"
VSBQ01003998.1	RepeatMasker	DNA/PIF-Harbinger	757	1113	606	+	.	ID="harbinger1_dya";Tend="1327";Tstart="1153";shortTE="F";uid="67695c75-79c3-4b97-8d2d-f5b804768402"
VSBQ01003998.1	RepeatMasker	DNA/PIF-Harbinger	781	1203	485	-	.	ID="HARB-1_AP";Tend="2390";Tstart="1972";shortTE="F";uid="553e28aa-5c4d-4a99-8d76-1b7d4cabe452"
VSBQ01003999.1	RepeatMasker	DNA/PiggyBac	1	1080	2341	-	.	ID="rnd-6_family-4987";Tend="1861";Tstart="61";shortTE="F";uid="7fd94710-2cc5-492f-a1a5-fdcd0a2afef0"
VSBQ01000004.1	RepeatMasker	Retroposon?	1486920	1487410	3264	+	.	ID="RND-6_FAMILY-12621";Tend="1482";Tstart="974";shortTE="F";uid="74388e7d-3c4a-413e-8567-20f35b3cfec6"
VSBQ01000004.1	RepeatMasker	DNA/Ginger	1733500	1733813	472	+	.	ID="rnd-5_family-879";Tend="1133";Tstart="627";shortTE="F";uid="779efec5-a930-430f-bd76-17412cc3d9d7"
VSBQ01000004.1	RepeatMasker	RC/Helitron	183118	183236	549	+	.	ID="RND-5_FAMILY-1400";Tend="1299";Tstart="1185";shortTE="F";uid="0104ca13-2bbf-49c3-896c-b300fa712ed9"
VSBQ01000004.1	RepeatMasker	DNA	3688313	3689021	1256	+	.	ID="DNA4-2_AP";Tend="769";Tstart="1";shortTE="F";uid="84073071-4a36-436d-979d-c542b634c934"
VSBQ01000004.1	RepeatMasker	Unknown	507907	508389	2510	+	.	ID="RND-4_FAMILY-773";Tend="1445";Tstart="926";shortTE="F";uid="d72fc7bd-e8b2-4d8e-967f-ff8265d409d3"
VSBQ01000004.1	RepeatMasker	DNA/Ginger	3516722	3516859	637	+	.	ID="RND-6_FAMILY-7106";Tend="845";Tstart="705";shortTE="F";uid="00320d95-6de0-4ff5-b2dd-b09033d68ff9"
VSBQ01000004.1	RepeatMasker	RC/Helitron	553627	554402	4607	+	.	ID="RND-6_FAMILY-1114";Tend="1695";Tstart="936";shortTE="F";uid="15845f21-6841-429f-ad9a-9edba880681e"
VSBQ01000004.1	RepeatMasker	DNA/hAT	1031007	1031273	1859	+	.	ID="DNA8-17_AP";Tend="266";Tstart="1";shortTE="F";uid="cb9e1c37-1aaf-4616-a156-4407c5441c47"
VSBQ01000004.1	RepeatMasker	DNA/Ginger	2848190	2848429	831	+	.	ID="RND-6_FAMILY-7106";Tend="1935";Tstart="1717";shortTE="F";uid="c7707f0d-91a6-4d5a-af62-fe0f59db83b8"
VSBQ01000004.1	RepeatMasker	DNA/hAT-Tip100	3037757	3039307	1483	+	.	ID="RND-6_FAMILY-1645";TEgroup="ctg_4%7CRND-6_FAMILY-1645%7C2";Tend="1862";Tstart="459";shortTE="F";uid="bd696b1c-5411-4b3f-a508-cabda297757f"
VSBQ01000004.1	RepeatMasker	Unknown	438834	439320	4012	+	.	ID="RND-6_FAMILY-5030";Tend="487";Tstart="1";shortTE="F";uid="65b7dde5-6b79-4919-a6b7-f97cea16a185"
VSBQ01000004.1	RepeatMasker	DNA	58710	59497	2364	+	.	ID="DNA4-2_AP";Tend="769";Tstart="1";shortTE="F";uid="c8f0e72a-1ab8-4628-aaf8-e5df73c33e88"
VSBQ01000004.1	RepeatMasker	DNA/Kolobok-E	3099201	3099354	550	+	.	ID="RND-1_FAMILY-192";Tend="1961";Tstart="1615";shortTE="F";uid="91ada7d4-2683-41a3-a49d-0adbbb5fe698"
VSBQ01000004.1	RepeatMasker	DNA/Kolobok-E	2056394	2056667	2114	+	.	ID="RND-6_FAMILY-11301";Tend="2221";Tstart="1948";shortTE="F";uid="63f1600e-eb8e-492e-b4ef-88b67c839e40"
VSBQ01000004.1	RepeatMasker	DNA/Kolobok-E	1581240	1581520	874	+	.	ID="RND-6_FAMILY-30263";Tend="355";Tstart="74";shortTE="F";uid="aef36431-5ce1-430c-9ac5-2d2f677013d3"
VSBQ01000004.1	RepeatMasker	Unknown	2323291	2323391	497	+	.	ID="RND-6_FAMILY-17669";Tend="1298";Tstart="1195";shortTE="F";uid="1a30703d-a27e-4466-a329-715cf9a20beb"
VSBQ01000004.1	RepeatMasker	DNA	625110	625665	3684	+	.	ID="TTAA15_AP";Tend="595";Tstart="1";shortTE="F";uid="1df43fc2-68ac-4023-98e3-abc3d5905605"
VSBQ01000004.1	RepeatMasker	DNA/Ginger-1	654683	654783	805	+	.	ID="RND-6_FAMILY-1155";Tend="993";Tstart="717";shortTE="F";uid="29ca69c1-6236-4259-9dc0-9c332fc42882"
VSBQ01000004.1	RepeatMasker	DNA	2249354	2249480	1013	+	.	ID="DNA3-4_AP";Tend="127";Tstart="1";shortTE="F";uid="02994482-e181-43cb-8e5a-139479bce60e"
VSBQ01000004.1	RepeatMasker	DNA	2185321	2186121	2923	+	.	ID="DNA4-1_AP";Tend="823";Tstart="3";shortTE="F";uid="f6785708-6570-48af-ae85-9f99f7b2125a"
VSBQ01000004.1	RepeatMasker	Unknown	1193408	1193691	1997	+	.	ID="RND-1_FAMILY-6";Tend="1182";Tstart="917";shortTE="F";uid="d67cf819-7dc5-4115-b27a-55f8640dd59e"
VSBQ01000004.1	RepeatMasker	DNA/hAT-Tip100	262547	262698	647	+	.	ID="DNA8-6_AP";Tend="172";Tstart="1";shortTE="F";uid="8c955197-0153-44cc-a7b8-4bee5fd314ae"
VSBQ01000004.1	RepeatMasker	Unknown	2943727	2943980	1759	+	.	ID="RND-5_FAMILY-10452";Tend="1162";Tstart="910";shortTE="F";uid="1ccf8b6a-1630-4ffa-a6af-77e892b36a1f"
VSBQ01000004.1	RepeatMasker	DNA/hAT-Tip100	652283	652438	521	+	.	ID="DNA8-87_AP";Tend="156";Tstart="2";shortTE="F";uid="2db9a1c2-33bd-4b70-bd15-929ebc2a32e7"
VSBQ01000004.1	RepeatMasker	Unknown	2954693	2955896	9215	+	.	ID="RND-1_FAMILY-174";Tend="2411";Tstart="1241";shortTE="F";uid="4b9e3ff9-ffde-400d-9588-b7250118e150"
VSBQ01000004.1	RepeatMasker	Unknown	695943	696233	497	+	.	ID="RND-4_FAMILY-773";TEgroup="ctg_4%7CRND-4_FAMILY-773%7C1";Tend="1445";Tstart="989";shortTE="T";uid="819cd622-d44a-427c-992a-fdd4f3fc7ce2"
VSBQ01000004.1	RepeatMasker	DNA/Ginger	2258091	2258458	1333	+	.	ID="RND-1_FAMILY-259";Tend="938";Tstart="564";shortTE="F";uid="385480c0-ec48-4b16-ae62-d6731dc6f9af"
VSBQ01000004.1	RepeatMasker	DNA	268969	269370	2649	+	.	ID="TTAA2_AP";Tend="414";Tstart="2";shortTE="F";uid="0052a5c0-07da-403a-af84-92de9962ee81"
VSBQ01000004.1	RepeatMasker	Unknown	1324704	1324906	511	+	.	ID="RND-1_FAMILY-15";Tend="1135";Tstart="926";shortTE="F";uid="7ac5cf1f-cadb-4061-9314-c0711b098329"
VSBQ01000004.1	RepeatMasker	LINE/I-Jockey	1671538	1671736	545	+	.	ID="RND-6_FAMILY-5367";Tend="1020";Tstart="824";shortTE="F";uid="c7790d8a-6fe8-48fc-9b44-200a2a05a09a"
VSBQ01000004.1	RepeatMasker	DNA/hAT-Tip100	3659775	3660026	1477	+	.	ID="RND-5_FAMILY-2576";Tend="1527";Tstart="1264";shortTE="F";uid="5bd7b1ae-0054-41d2-a113-7a012c7a1d54"
VSBQ01000004.1	RepeatMasker	Unknown	396869	397084	698	+	.	ID="RND-5_FAMILY-9180";Tend="787";Tstart="595";shortTE="F";uid="f1bd374b-7b4e-4bd0-8679-aabb02cdf954"
VSBQ01000004.1	RepeatMasker	RC/Helitron	709337	709447	657	+	.	ID="RND-1_FAMILY-4";Tend="1754";Tstart="1644";shortTE="F";uid="c297c0cb-25f3-4662-b5db-d70093d468e2"
VSBQ01000004.1	RepeatMasker	DNA	803888	804134	514	+	.	ID="DNA4-2_AP";Tend="344";Tstart="100";shortTE="F";uid="fcd92431-53cc-486b-97c3-f0d8b0867aad"
VSBQ01000004.1	RepeatMasker	DNA/Kolobok-E	3079291	3079672	1382	+	.	ID="RND-6_FAMILY-706";Tend="394";Tstart="22";shortTE="F";uid="57b64ed7-fea0-432f-9ea8-d2d69bd3bf37"
VSBQ01000004.1	RepeatMasker	DNA	664399	664837	2996	+	.	ID="RND-5_FAMILY-10525";Tend="1732";Tstart="1294";shortTE="F";uid="fc8a2bc6-0883-45fd-a89a-f73428327216"
VSBQ01000004.1	RepeatMasker	Retroposon?	1734432	1734964	2906	+	.	ID="SINE2-1_AP";Tend="565";Tstart="1";shortTE="F";uid="78e48882-524c-44b9-8044-9c6ebcfc37a9"
VSBQ01000004.1	RepeatMasker	DNA	2787859	2788120	758	+	.	ID="DNA4-2_AP";Tend="737";Tstart="442";shortTE="F";uid="41b8efb0-a221-45fb-b441-c96b45b6f732"
VSBQ01000004.1	RepeatMasker	DNA/Kolobok-E	1151797	1152877	7608	+	.	ID="RND-6_FAMILY-16977";Tend="3102";Tstart="2054";shortTE="F";uid="4d5fcb57-9a79-4257-991d-f0c9dda6cc1b"
VSBQ01000004.1	RepeatMasker	DNA/Kolobok-E	926443	926766	926	+	.	ID="RND-6_FAMILY-30263";Tend="415";Tstart="85";shortTE="F";uid="98e237c1-1aec-4a93-aca8-0cde6df034fc"
VSBQ01000004.1	RepeatMasker	DNA/Ginger-1	3020850	3021634	5505	+	.	ID="RND-6_FAMILY-1155";Tend="1606";Tstart="807";shortTE="F";uid="c9cf6700-ed75-4b93-ae95-278bd93ff25b"
VSBQ01000004.1	RepeatMasker	Unknown	2908580	2909610	7553	+	.	ID="RND-6_FAMILY-38744";Tend="995";Tstart="7";shortTE="F";uid="ae2e9443-5315-4d71-8502-8e9e36fb1494"
VSBQ01000004.1	RepeatMasker	Unknown	687488	687643	511	+	.	ID="RND-1_FAMILY-189";Tend="970";Tstart="806";shortTE="F";uid="28700ffc-af6a-4521-8ee1-774e0c8471fc"
VSBQ01000004.1	RepeatMasker	DNA/Kolobok-E	406096	406479	2854	+	.	ID="RND-6_FAMILY-16369";Tend="1673";Tstart="1278";shortTE="F";uid="782437a2-5630-48b4-afa9-376ab8c00d71"
VSBQ01000004.1	RepeatMasker	DNA/Kolobok-E	583196	583653	2310	+	.	ID="RND-1_FAMILY-212";Tend="1362";Tstart="913";shortTE="F";uid="1a20c782-abd4-4a5c-8bf3-f45a5b80c393"
VSBQ01000004.1	RepeatMasker	DNA/Kolobok-E	922493	923060	3723	+	.	ID="RND-1_FAMILY-91";Tend="1504";Tstart="936";shortTE="F";uid="d6fb78c7-68a8-4f63-bc3c-b65969a9018e"
VSBQ01000004.1	RepeatMasker	DNA/hAT-hAT19	3519986	3520639	3953	+	.	ID="DNA8-96_AP";Tend="660";Tstart="3";shortTE="F";uid="9283d9bb-b9a2-45da-a282-d644cd1c3a98"
VSBQ01000004.1	RepeatMasker	DNA/Kolobok-E	3018796	3018947	581	+	.	ID="RND-6_FAMILY-8498";Tend="1350";Tstart="1202";shortTE="F";uid="9695f068-35e2-44f1-af27-f92e781d14ca"
VSBQ01000004.1	RepeatMasker	DNA/MULE-MuDR	3597152	3597254	450	+	.	ID="MUDR1X_AP";Tend="102";Tstart="2";shortTE="F";uid="6f8a25e5-6d89-4f94-a28b-fcd803615138"
VSBQ01000004.1	RepeatMasker	DNA/hAT-hAT19	2043035	2043332	896	+	.	ID="RND-1_FAMILY-291";Tend="1076";Tstart="790";shortTE="F";uid="ee5f6389-6c36-4983-9da5-0d565828f681"
VSBQ01000004.1	RepeatMasker	DNA/hAT-hAT19	920327	921787	3155	+	.	ID="RND-6_FAMILY-10372";TEgroup="ctg_4%7CRND-6_FAMILY-10372%7C1";Tend="2956";Tstart="659";shortTE="F";uid="4449a627-8de4-45d7-bbb5-ed110d8597fd"
VSBQ01000004.1	RepeatMasker	Unknown	3366570	3366825	592	+	.	ID="RND-4_FAMILY-721";Tend="1379";Tstart="1049";shortTE="F";uid="b35a1850-41ae-4091-a8e1-898a9766c47e"
VSBQ01000004.1	RepeatMasker	Unknown	1863049	1863450	861	+	.	ID="RND-5_FAMILY-8701";Tend="1380";Tstart="998";shortTE="F";uid="348d1be5-e727-4eb2-ab7b-7ec575e31647"
VSBQ01000004.1	RepeatMasker	DNA	2197375	2197591	703	+	.	ID="RND-6_FAMILY-507";Tend="2100";Tstart="1919";shortTE="F";uid="aefe2172-7efe-4ff7-b5b9-ac05029af39f"
VSBQ01000004.1	RepeatMasker	DNA/hAT?	515622	515992	466	+	.	ID="RND-4_FAMILY-532";Tend="1382";Tstart="1041";shortTE="F";uid="c597069b-bb33-4e92-9d64-4f40776220ec"
VSBQ01000004.1	RepeatMasker	Unknown	715869	716406	3072	+	.	ID="RND-4_FAMILY-773";Tend="1445";Tstart="919";shortTE="F";uid="264e0f4e-8b48-4d72-8237-dacae8dcea5d"
VSBQ01000004.1	RepeatMasker	Unknown	3621483	3621618	643	+	.	ID="RND-6_FAMILY-9666";Tend="1222";Tstart="1093";shortTE="F";uid="51355f1b-a339-4317-8145-d197022c76b1"
VSBQ01000004.1	RepeatMasker	DNA/Kolobok-E	3365043	3365424	1492	+	.	ID="RND-6_FAMILY-338";Tend="2035";Tstart="1664";shortTE="F";uid="7a27ad91-3551-434d-80a0-57f9b7db4185"
VSBQ01000004.1	RepeatMasker	Unknown	3050029	3050701	5062	+	.	ID="RND-1_FAMILY-71";Tend="1769";Tstart="1072";shortTE="F";uid="96730e97-44f9-4df2-8dcc-91e23c1f034e"
VSBQ01000004.1	RepeatMasker	Unknown	1983343	1983717	2108	+	.	ID="RND-4_FAMILY-2427";Tend="1304";Tstart="929";shortTE="F";uid="66bbdb0b-d710-46a9-9f17-2a474ca1718d"
VSBQ01000004.1	RepeatMasker	DNA/hAT?	3484356	3484646	1126	+	.	ID="RND-6_FAMILY-11462";Tend="546";Tstart="265";shortTE="F";uid="19f293d6-0af2-4631-b9f0-44a4cc801ccc"
VSBQ01000004.1	RepeatMasker	DNA/hAT?	3325155	3325346	629	+	.	ID="RND-4_FAMILY-1335";Tend="1457";Tstart="1267";shortTE="F";uid="dad132c3-92aa-45f4-9ff0-007116c3c967"
VSBQ01000004.1	RepeatMasker	DNA/hAT	387983	388818	1029	+	.	ID="RND-5_FAMILY-5896";TEgroup="ctg_4%7CRND-5_FAMILY-5896%7C1";Tend="1863";Tstart="784";shortTE="F";uid="07449e43-0ec3-4994-adc2-23613c0765f8"
VSBQ01000004.1	RepeatMasker	DNA/hAT-Tip100	2723372	2723529	428	+	.	ID="DNA8-13_AP";Tend="452";Tstart="298";shortTE="F";uid="ef01a9b2-6a8d-4a00-9f6e-7f9c03cf08e4"
VSBQ01000004.1	RepeatMasker	DNA	1632849	1633300	2150	+	.	ID="RND-4_FAMILY-398";Tend="1477";Tstart="992";shortTE="F";uid="3073d351-2312-495c-86d5-88874ee42d65"
VSBQ01000004.1	RepeatMasker	DNA	295941	296212	1655	+	.	ID="TTAA3B_AP";Tend="432";Tstart="163";shortTE="F";uid="e3557372-16df-4fff-a6b2-3c823aedafc1"
VSBQ01000004.1	RepeatMasker	DNA/Ginger	1272919	1274000	7070	+	.	ID="RND-6_FAMILY-7106";Tend="2162";Tstart="1073";shortTE="F";uid="cda01d5e-69aa-4be3-87da-4ca9972815e9"
VSBQ01000004.1	RepeatMasker	Unknown	3435992	3436252	1699	+	.	ID="RND-6_FAMILY-25037";Tend="1284";Tstart="1005";shortTE="F";uid="c75e4966-8324-4a68-8fb6-56f19f44f2a2"
VSBQ01000004.1	RepeatMasker	DNA/hAT-Tip100	1353109	1354681	463	+	.	ID="RND-6_FAMILY-4842";TEgroup="ctg_4%7CRND-6_FAMILY-4842%7C1";Tend="1541";Tstart="159";shortTE="F";uid="abc48a0f-0f56-4de1-b0e9-b4e9664364b6"
VSBQ01000004.1	RepeatMasker	DNA/Kolobok-E	2823526	2824158	1634	+	.	ID="RND-6_FAMILY-30263";TEgroup="ctg_4%7CRND-6_FAMILY-30263%7C2";Tend="1218";Tstart="83";shortTE="F";uid="c3aff6ac-b12b-4932-ba09-e2cda9e1d5af"
VSBQ01000004.1	RepeatMasker	DNA	168116	168326	1192	+	.	ID="DNAX-10_AP";Tend="224";Tstart="3";shortTE="F";uid="6738b2a7-23fe-4b56-84b2-ce1057f8f979"
VSBQ01000004.1	RepeatMasker	Unknown	2231873	2232062	1271	+	.	ID="RND-5_FAMILY-9040";Tend="1153";Tstart="975";shortTE="F";uid="3378fed7-4f68-44b0-b60b-e57b88bebabc"
VSBQ01000004.1	RepeatMasker	DNA/hAT-Tip100	3171559	3171792	1604	+	.	ID="RND-6_FAMILY-12496";Tend="1134";Tstart="903";shortTE="F";uid="31975f64-08f8-4363-85f9-535a72100187"
VSBQ01000004.1	RepeatMasker	DNA	1599074	1599310	460	+	.	ID="RND-6_FAMILY-20786";Tend="1250";Tstart="1002";shortTE="F";uid="27888e61-e6fd-4190-bc3d-677c1059b31f"
VSBQ01000004.1	RepeatMasker	Retroposon?	3459517	3459696	406	+	.	ID="RND-4_FAMILY-1269";TEgroup="ctg_4%7CRND-4_FAMILY-1269%7C1";Tend="1423";Tstart="1271";shortTE="F";uid="ddc99712-1e14-44d6-ac7d-9bb742fba617"
VSBQ01000004.1	RepeatMasker	Retroposon?	415761	416061	1481	+	.	ID="RND-6_FAMILY-12621";Tend="1348";Tstart="980";shortTE="F";uid="fe3e4a06-3b87-4405-9a16-487187c703da"
VSBQ01000004.1	RepeatMasker	LINE/R1	1223429	1223723	1379	+	.	ID="SART-9_API";Tend="3676";Tstart="3374";shortTE="F";uid="1324acfb-092c-4ca7-896a-38997cfe59f3"
VSBQ01000004.1	RepeatMasker	DNA/Ginger-1	1236329	1236830	3375	+	.	ID="RND-5_FAMILY-8248";Tend="1390";Tstart="877";shortTE="F";uid="97ee23f6-d05a-44ae-84c6-e5212f7ae34b"
VSBQ01000004.1	RepeatMasker	DNA/Kolobok-E	3364175	3364641	1817	+	.	ID="RND-6_FAMILY-338";TEgroup="ctg_4%7CRND-6_FAMILY-338%7C1";Tend="1271";Tstart="1016";shortTE="F";uid="f972fbd8-17c6-4b80-aa3b-db22e25d7357"
VSBQ01000004.1	RepeatMasker	Retroposon	2155423	2155593	701	+	.	ID="RND-1_FAMILY-286";Tend="2147";Tstart="1959";shortTE="F";uid="bc44fcdf-b66f-47b4-a5dd-093c8cfe8b98"
VSBQ01000004.1	RepeatMasker	Unknown	1374017	1374973	1065	+	.	ID="RND-6_FAMILY-11391";TEgroup="ctg_4%7CRND-6_FAMILY-11391%7C1";Tend="1803";Tstart="1050";shortTE="F";uid="83806752-c03d-4953-afda-bf988589b924"
VSBQ01000004.1	RepeatMasker	Unknown	2749006	2749183	990	+	.	ID="RND-4_FAMILY-987";Tend="1160";Tstart="982";shortTE="F";uid="a7816050-a3e0-4bf2-b24f-ffc377e4672d"
VSBQ01000004.1	RepeatMasker	Retroposon?	3098139	3098591	2659	+	.	ID="RND-6_FAMILY-12621";Tend="1480";Tstart="980";shortTE="F";uid="4f3e790c-4e58-49f2-8193-584986a4a917"
VSBQ01000004.1	RepeatMasker	Unknown	1981788	1982162	2108	+	.	ID="RND-4_FAMILY-2427";Tend="1304";Tstart="929";shortTE="F";uid="4ac01e36-2acf-401e-8de9-826701564ea4"
VSBQ01000004.1	RepeatMasker	RC/Helitron	810046	810232	1063	+	.	ID="RND-1_FAMILY-67";Tend="1375";Tstart="1188";shortTE="F";uid="8707558a-a30f-4fe0-999c-b441be80f633"
VSBQ01000004.1	RepeatMasker	DNA/Ginger-1	474204	475205	7445	+	.	ID="RND-6_FAMILY-9128";Tend="1828";Tstart="842";shortTE="F";uid="10d1bf7d-bda8-4805-a462-6ab8fbb188a6"
VSBQ01000004.1	RepeatMasker	DNA/MULE-MuDR	1164560	1165077	1930	+	.	ID="DNA8-110_AP";TEgroup="ctg_4%7CDNA8-110_AP%7C1";Tend="689";Tstart="1";shortTE="F";uid="300ca562-9008-482c-bb62-57e6b9bc0748"
VSBQ01000004.1	RepeatMasker	DNA/Kolobok-E	601763	602015	1784	+	.	ID="RND-6_FAMILY-2080";Tend="1689";Tstart="1453";shortTE="F";uid="11eaa9d0-8290-42a6-941f-e343c89493e2"
VSBQ01000004.1	RepeatMasker	DNA/Kolobok-E	1038927	1039177	1570	+	.	ID="rnd-6_family-16369";Tend="1750";Tstart="1475";shortTE="F";uid="b763805b-7b61-454e-8bbe-839f8485910c"
VSBQ01000004.1	RepeatMasker	DNA	530609	530965	804	+	.	ID="DNA-TTAA-1_AP";Tend="407";Tstart="30";shortTE="F";uid="ed2ed8ac-123f-4bca-b752-36ee8b51bcfd"
VSBQ01000004.1	RepeatMasker	DNA	3621240	3621482	955	+	.	ID="DNAX-2_AP";Tend="467";Tstart="178";shortTE="F";uid="066415fe-b455-49c0-8c4d-f026a7364de0"
VSBQ01000004.1	RepeatMasker	DNA/hAT-Ac	2758408	2759036	3055	+	.	ID="RND-5_FAMILY-916";Tend="1615";Tstart="958";shortTE="F";uid="be331a4f-f4c5-4609-86b3-0f2398a884b4"
VSBQ01000004.1	RepeatMasker	DNA/hAT-Charlie	603576	603735	524	+	.	ID="RND-6_FAMILY-16269";Tend="1010";Tstart="851";shortTE="F";uid="6fb28609-62db-4f32-96c3-fe2fa99e81b5"
VSBQ01000004.1	RepeatMasker	DNA/hAT?	3053141	3053475	2002	+	.	ID="RND-1_FAMILY-36";Tend="1239";Tstart="899";shortTE="F";uid="06a659bc-e26e-43d8-8e51-9a0d0dccb1ab"
VSBQ01000004.1	RepeatMasker	DNA/hAT?	2464374	2464520	474	+	.	ID="RND-1_FAMILY-36";Tend="1055";Tstart="926";shortTE="F";uid="d05fca25-241d-4d13-b2fb-6bd355e9517b"
VSBQ01000004.1	RepeatMasker	DNA	2162576	2162952	1405	+	.	ID="TTAA7_AP";Tend="386";Tstart="3";shortTE="F";uid="8ca7a675-3106-4b2a-811d-ce6745e05c52"
VSBQ01000004.1	RepeatMasker	DNA	3593680	3593885	1035	+	.	ID="DNA8-5_AP";Tend="234";Tstart="2";shortTE="F";uid="ec4f49ac-7adc-4fa3-8c16-146b8e90324c"
VSBQ01000004.1	RepeatMasker	LTR/Gypsy	1803524	1803666	669	+	.	ID="RND-6_FAMILY-6104";Tend="304";Tstart="153";shortTE="F";uid="2d4a9f3b-890f-4c59-a290-6048523b024f"
VSBQ01000004.1	RepeatMasker	DNA/hAT?	2363524	2363706	563	+	.	ID="RND-4_FAMILY-532";Tend="1442";Tstart="1256";shortTE="F";uid="9bad566e-722a-432f-b40e-3fda12155b87"
VSBQ01000004.1	RepeatMasker	DNA	1234028	1234370	810	+	.	ID="DNA4-3_AP";Tend="580";Tstart="237";shortTE="F";uid="7b91873a-5027-4ace-8eb6-02fbdfe40f00"
VSBQ01000004.1	RepeatMasker	DNA/Kolobok-E	3188618	3188740	505	+	.	ID="RND-1_FAMILY-192";Tend="2063";Tstart="1605";shortTE="F";uid="1b60e220-a236-4ae8-9d36-53467e1751dc"
VSBQ01000004.1	RepeatMasker	LINE/I-Jockey	1683511	1683744	1887	+	.	ID="RND-1_FAMILY-258";Tend="1611";Tstart="1370";shortTE="F";uid="82216aab-d222-4dc1-b85b-e7193e68cbdc"
VSBQ01000004.1	RepeatMasker	Retroposon?	504769	505248	2480	+	.	ID="RND-6_FAMILY-12621";Tend="1480";Tstart="977";shortTE="F";uid="b3dc3a22-de9b-4501-acc2-161bcda6c186"
VSBQ01000004.1	RepeatMasker	Unknown	1918954	1919112	419	+	.	ID="RND-6_FAMILY-10954";Tend="1037";Tstart="872";shortTE="F";uid="3909930b-ac1c-4ed3-97d1-c2bcdfb8ee6a"
VSBQ01000004.1	RepeatMasker	DNA/hAT-hAT19	504675	504776	545	+	.	ID="RND-1_FAMILY-218";Tend="1371";Tstart="1271";shortTE="F";uid="f13e2c0f-51c6-4000-bbd6-27adc4edd3db"
VSBQ01000004.1	RepeatMasker	DNA/Ginger-1	3625705	3626809	1255	+	.	ID="RND-6_FAMILY-1155";TEgroup="ctg_4%7CRND-6_FAMILY-1155%7C2";Tend="2095";Tstart="786";shortTE="F";uid="41de1ab6-b988-48f9-902a-c85712fc4e9b"
VSBQ01000004.1	RepeatMasker	DNA/Ginger	1403289	1403677	2146	+	.	ID="RND-1_FAMILY-259";Tend="977";Tstart="589";shortTE="F";uid="e4dde0e6-cbb5-45d1-80ac-f2aa04c9d7aa"
VSBQ01000004.1	RepeatMasker	DNA	106230	106677	536	+	.	ID="TTAA22_AP";Tend="435";Tstart="1";shortTE="F";uid="718250a0-6e59-46a3-b3ee-2e504e8c010a"
VSBQ01000004.1	RepeatMasker	DNA/Kolobok-E	1600013	1600315	2046	+	.	ID="RND-6_FAMILY-11301";Tend="1007";Tstart="707";shortTE="F";uid="cecc0202-bceb-4605-8bff-07e88d9e764e"
VSBQ01000004.1	RepeatMasker	DNA/hAT-Charlie	114552	114898	1845	+	.	ID="dna8-33_ap";Tend="328";Tstart="1";shortTE="F";uid="7f3493f4-a16c-4be1-a24e-9f7dde16c85a"
VSBQ01000004.1	RepeatMasker	DNA/TcMar-Tc1	3320226	3320330	426	+	.	ID="MARINER-N22_AG";Tend="190";Tstart="86";shortTE="F";uid="be1e2aee-5ef6-4d20-8414-00948b0dfeae"
VSBQ01000004.1	RepeatMasker	LINE/R1	635037	635967	652	+	.	ID="RND-6_FAMILY-400";Tend="1689";Tstart="750";shortTE="F";uid="729bff8d-fa2c-4f01-8d23-f937e3d8c572"
VSBQ01000004.1	RepeatMasker	Unknown	684943	685743	2286	+	.	ID="RND-5_FAMILY-2901";Tend="1636";Tstart="823";shortTE="F";uid="41821b37-9aff-4eac-b470-ca3da5f950a2"
VSBQ01000004.1	RepeatMasker	DNA/hAT-hAT19	462968	463585	1719	+	.	ID="RND-6_FAMILY-10372";Tend="1805";Tstart="1125";shortTE="F";uid="aa6dcc85-b9a6-4d45-8117-2729bfba7240"
VSBQ01000004.1	RepeatMasker	DNA/Kolobok-E	1368269	1368587	846	+	.	ID="RND-5_FAMILY-3712";Tend="1157";Tstart="802";shortTE="F";uid="d5e517f2-b3db-41c5-904c-473fd9a9cb23"
VSBQ01000004.1	RepeatMasker	DNA	1442684	1442982	1287	+	.	ID="TTAAC_AP";Tend="325";Tstart="1";shortTE="F";uid="b1f176af-98b8-44ad-8175-6735f8316fb6"
VSBQ01000004.1	RepeatMasker	Unknown	2747410	2747627	1201	+	.	ID="RND-5_FAMILY-7238";Tend="1296";Tstart="1094";shortTE="F";uid="aaca0e1b-67c5-4f4f-930c-d4b7d2a62825"
VSBQ01000004.1	RepeatMasker	DNA/hAT	1109822	1109941	680	+	.	ID="DNA8-105_AP";Tend="433";Tstart="321";shortTE="F";uid="8c2923d6-42c8-471c-ab63-23eb3f9fc325"
VSBQ01000004.1	RepeatMasker	Retroposon?	1025814	1025929	741	+	.	ID="RND-6_FAMILY-13149";Tend="844";Tstart="732";shortTE="F";uid="201df3b3-a43f-4ac7-ac02-2012d5e8731b"
VSBQ01000004.1	RepeatMasker	DNA/hAT-hATm	36654	36795	472	+	.	ID="RND-6_FAMILY-8640";Tend="1444";Tstart="1322";shortTE="F";uid="03446320-af93-4031-b4a8-7e753e51315e"
VSBQ01000004.1	RepeatMasker	DNA/Kolobok-E	2537633	2537849	971	+	.	ID="RND-6_FAMILY-30263";Tend="1433";Tstart="1226";shortTE="F";uid="1cba0c51-b968-4ae3-9532-238139691fb9"
VSBQ01000004.1	RepeatMasker	DNA/hAT-Charlie	1466661	1466960	1383	+	.	ID="RND-6_FAMILY-11695";Tend="1202";Tstart="940";shortTE="F";uid="f9773bb8-8b03-4692-8d1c-9bf3f9c3f6b4"
VSBQ01000004.1	RepeatMasker	Retroposon?	2194167	2194434	1782	+	.	ID="RND-6_FAMILY-12621";Tend="1485";Tstart="1221";shortTE="F";uid="b3345d8a-966d-4b42-8459-0ade4c6e9d24"
VSBQ01000004.1	RepeatMasker	DNA/Ginger	1155251	1156152	5131	+	.	ID="RND-6_FAMILY-7106";Tend="1599";Tstart="701";shortTE="F";uid="75962bf4-6274-4dd5-bad5-350a71939d43"
VSBQ01000004.1	RepeatMasker	DNA/Ginger	1734317	1734431	2589	+	.	ID="RND-1_FAMILY-259";Tend="1123";Tstart="483";shortTE="F";uid="5fa98fa6-17a0-40fa-be93-5da98834bf4c"
VSBQ01000004.1	RepeatMasker	DNA/TcMar-Pogo	3110788	3111570	6279	+	.	ID="RND-5_FAMILY-2043";Tend="1711";Tstart="924";shortTE="F";uid="41eb6aeb-0e9c-4512-86be-edd7627e4be4"
VSBQ01000004.1	RepeatMasker	DNA/Sola-1	302066	302179	806	+	.	ID="SOLA1N-1_AP";Tend="205";Tstart="92";shortTE="F";uid="df799c68-61bb-4770-97d3-6caa3413f15f"
VSBQ01000004.1	RepeatMasker	DNA/hAT-Ac	2411051	2412046	7233	+	.	ID="RND-6_FAMILY-2344";TEgroup="ctg_4%7CRND-6_FAMILY-2344%7C1";Tend="2079";Tstart="644";shortTE="F";uid="7238f98b-b7b4-49ab-b9e0-97aa53b05355"
VSBQ01000004.1	RepeatMasker	DNA/hAT-Tip100	989915	990064	768	+	.	ID="DNA8-6_AP";Tend="172";Tstart="1";shortTE="F";uid="d0a69a4a-3fe8-48d4-bf1b-366050b2f7dd"
VSBQ01000004.1	RepeatMasker	DNA/Kolobok-E	3095419	3096379	5840	+	.	ID="rnd-5_family-9815";TEgroup="ctg_4%7Crnd-5_family-9815%7C1";Tend="2327";Tstart="1436";shortTE="F";uid="333efb78-4c97-445f-a55a-aac1bbfa23be"
VSBQ01000004.1	RepeatMasker	Retroposon?	1193699	1194167	4038	+	.	ID="RND-5_FAMILY-569";Tend="1378";Tstart="909";shortTE="F";uid="29037b44-0931-46c8-9c4c-7341a137e223"
VSBQ01000004.1	RepeatMasker	Unknown	310823	310923	404	+	.	ID="RND-4_FAMILY-237";Tend="1610";Tstart="1507";shortTE="F";uid="db4ba391-d2d3-4e34-b9d1-a134b5b2f559"
VSBQ01000004.1	RepeatMasker	DNA/MULE-MuDR	3597438	3597695	440	+	.	ID="MUDR1X_AP";Tend="385";Tstart="160";shortTE="F";uid="8c837534-f03a-4b56-8937-bb497246ceb5"
VSBQ01000004.1	RepeatMasker	DNA/Ginger	1404019	1405069	6799	+	.	ID="RND-6_FAMILY-7106";Tend="2153";Tstart="1073";shortTE="F";uid="776308ff-d8b0-4982-bd57-b302ea54590f"
VSBQ01000004.1	RepeatMasker	DNA/hAT-Charlie	399904	400086	476	+	.	ID="HAT-33_LMI";Tend="2247";Tstart="2068";shortTE="F";uid="75ec024d-5867-4acd-bbd3-4e357ae68b81"
VSBQ01000004.1	RepeatMasker	Unknown	1024183	1025104	6397	+	.	ID="RND-6_FAMILY-6578";Tend="1651";Tstart="705";shortTE="F";uid="bb6efdb6-e7cd-42be-98d7-77c8889c6692"
VSBQ01000004.1	RepeatMasker	Retroposon?	2453708	2453917	421	+	.	ID="RND-4_FAMILY-1269";Tend="1484";Tstart="1282";shortTE="F";uid="dc9060b7-1664-4221-8ca0-a0d0f8fb7851"
VSBQ01000004.1	RepeatMasker	DNA/hAT-Tip100	1827060	1827221	476	+	.	ID="DNA8-16B_AP";Tend="167";Tstart="1";shortTE="F";uid="b4289e88-faf9-4b8b-ac3c-9d140cf41518"
VSBQ01000004.1	RepeatMasker	Unknown	1599474	1600015	682	+	.	ID="RND-5_FAMILY-4124";Tend="791";Tstart="351";shortTE="F";uid="c3534331-ffe4-4993-8a92-dbd6dc9068d0"
VSBQ01000004.1	RepeatMasker	DNA	614266	614724	525	+	.	ID="TTAA18_AP";TEgroup="ctg_4%7CTTAA18_AP%7C1";Tend="559";Tstart="1";shortTE="T";uid="10a78509-6b05-44a1-83d7-64c4a09fa3dd"
VSBQ01000004.1	RepeatMasker	DNA/hAT?	3547275	3547814	2475	+	.	ID="rnd-6_family-11462";Tend="1382";Tstart="383";shortTE="F";uid="3f9db205-c64c-4017-927c-8288a11992f7"
VSBQ01000004.1	RepeatMasker	DNA/Kolobok-E	1754131	1754445	1880	+	.	ID="RND-6_FAMILY-1614";Tend="952";Tstart="569";shortTE="F";uid="7f165a95-0f82-4181-9d6d-f52a22e975eb"
VSBQ01000004.1	RepeatMasker	DNA/Ginger	467458	467712	651	+	.	ID="RND-1_FAMILY-259";Tend="1334";Tstart="1062";shortTE="F";uid="4f622ba7-741c-463d-b1cf-af23bdbd52c9"
VSBQ01000004.1	RepeatMasker	DNA/hAT-Tip100	1354675	1355803	9166	+	.	ID="RND-6_FAMILY-4842";Tend="1947";Tstart="834";shortTE="F";uid="84c20a86-54d1-4113-a13d-52987317cc9d"
VSBQ01000004.1	RepeatMasker	DNA/hAT-Charlie	1405061	1405163	608	+	.	ID="dna8-33_ap";Tend="328";Tstart="239";shortTE="F";uid="c58dad4f-2ebf-43a8-8a0f-13f8b381c615"
VSBQ01000004.1	RepeatMasker	DNA	1607779	1608210	1516	+	.	ID="TTAA25_AP";Tend="461";Tstart="5";shortTE="F";uid="aac7d0c1-c39c-4626-8a5e-ea20019f5aa0"
VSBQ01000004.1	RepeatMasker	DNA	1849907	1850120	1193	+	.	ID="RND-6_FAMILY-14883";Tend="1959";Tstart="1744";shortTE="F";uid="a9553ab1-4918-4775-a444-3d530f8ae044"
VSBQ01000004.1	RepeatMasker	DNA	452683	453184	1538	+	.	ID="RND-5_FAMILY-6535";TEgroup="ctg_4%7CRND-5_FAMILY-6535%7C1";Tend="1437";Tstart="763";shortTE="F";uid="8e914d22-a8fb-490a-a46a-81e42f645011"
VSBQ01000004.1	RepeatMasker	RC/Helitron	515585	515710	515	+	.	ID="RND-1_FAMILY-67";Tend="1377";Tstart="1250";shortTE="F";uid="693b519a-ae85-4734-9ba8-67f7eb5add59"
VSBQ01000004.1	RepeatMasker	LINE/R1-LOA	1344122	1345842	5187	+	.	ID="RND-6_FAMILY-15465";Tend="1746";Tstart="62";shortTE="F";uid="103ac5ce-685a-426c-8a2b-893949e5c6ac"
VSBQ01000004.1	RepeatMasker	DNA/TcMar-Tc1	102892	103019	408	+	.	ID="MARINER-N22_AG";Tend="185";Tstart="64";shortTE="F";uid="df293fed-d612-48c4-a2d7-925987f103c1"
VSBQ01000004.1	RepeatMasker	Unknown	1099266	1099493	1717	+	.	ID="RND-6_FAMILY-482";Tend="1170";Tstart="947";shortTE="F";uid="457fc55e-0ec8-44f0-8f96-bc97aaa3a9b0"
VSBQ01000004.1	RepeatMasker	DNA/Kolobok-E	3159021	3161537	11589	+	.	ID="RND-6_FAMILY-2277";Tend="2410";Tstart="10";shortTE="F";uid="2078f40f-1d9d-42a6-9a6d-e17b499d2c92"
VSBQ01000004.1	RepeatMasker	DNA/Ginger	1797479	1797731	509	+	.	ID="rnd-1_family-259";Tend="922";Tstart="588";shortTE="F";uid="a5067971-0f99-4487-9215-b87c9732a927"
VSBQ01000004.1	RepeatMasker	Retroposon?	597023	597247	1445	+	.	ID="RND-6_FAMILY-12621";Tend="1171";Tstart="963";shortTE="F";uid="61b20a3f-3301-4140-b2ff-89f0e6cd872a"
VSBQ01000004.1	RepeatMasker	Unknown	1789866	1790006	451	+	.	ID="RND-1_FAMILY-189";Tend="813";Tstart="673";shortTE="F";uid="da536385-e06a-4f39-a556-8031dc5aa47f"
VSBQ01000004.1	RepeatMasker	DNA	2139814	2139959	858	+	.	ID="TTAA2_AP";Tend="143";Tstart="1";shortTE="F";uid="8caeaa68-1c7a-49b6-84f7-982853fca2ff"
VSBQ01000004.1	RepeatMasker	DNA/Ginger-1	1183360	1184681	9651	+	.	ID="RND-6_FAMILY-1155";Tend="2261";Tstart="944";shortTE="F";uid="e834be9b-a8e6-4eb0-b72e-b4e2e00480f6"
VSBQ01000004.1	RepeatMasker	Unknown	2743601	2743757	966	+	.	ID="RND-5_FAMILY-7238";Tend="1095";Tstart="931";shortTE="F";uid="0480a98d-eb70-4a6e-81bb-c9e06eb094f2"
VSBQ01000004.1	RepeatMasker	DNA/hAT-hAT19	2081159	2081433	1037	+	.	ID="DNA8-71_AP";Tend="276";Tstart="1";shortTE="F";uid="faeb2738-2284-455e-86b7-36a8cdc3068a"
VSBQ01000004.1	RepeatMasker	Unknown	1892294	1892751	3449	+	.	ID="RND-5_FAMILY-6441";Tend="1404";Tstart="889";shortTE="F";uid="070df57f-508d-4aaf-83dd-4e4f8b0ee835"
VSBQ01000004.1	RepeatMasker	LINE/I-Jockey	1286873	1287072	643	+	.	ID="RND-5_FAMILY-758";Tend="1672";Tstart="1350";shortTE="F";uid="8fd2b3b8-d67c-4867-96b6-b0b43a03bf05"
VSBQ01000004.1	RepeatMasker	DNA	934426	934895	2540	+	.	ID="DNAX-2_AP";Tend="466";Tstart="1";shortTE="F";uid="86d703fe-b60c-48bc-865d-ee78c5fdb95e"
VSBQ01000004.1	RepeatMasker	Retroposon?	485057	485345	1142	+	.	ID="RND-6_FAMILY-5571";Tend="608";Tstart="334";shortTE="F";uid="cb0bd31e-1eba-46a3-b331-3718a09a95f0"
VSBQ01000004.1	RepeatMasker	Unknown	728693	728882	553	+	.	ID="RND-6_FAMILY-17291";Tend="1402";Tstart="1214";shortTE="F";uid="2ec1c4ff-2b91-4a63-8887-1c27888aa20d"
VSBQ01000004.1	RepeatMasker	DNA/hAT?	709316	709420	512	+	.	ID="RND-1_FAMILY-36";Tend="1534";Tstart="1419";shortTE="F";uid="4b160b1f-af81-448d-af86-0b682902d8ca"
VSBQ01000004.1	RepeatMasker	LINE/I-Jockey	2423383	2423502	445	+	.	ID="RND-6_FAMILY-16794";Tend="1289";Tstart="1168";shortTE="F";uid="55fda8cd-f52e-428c-adf4-1d8941d4cc79"
VSBQ01000004.1	RepeatMasker	DNA/hAT?	1526084	1526445	790	+	.	ID="RND-4_FAMILY-532";Tend="1504";Tstart="1145";shortTE="F";uid="ab040627-9626-49e0-9a9e-6519500e9809"
VSBQ01000004.1	RepeatMasker	DNA/TcMar-Mariner	1750432	1750884	1608	+	.	ID="RND-6_FAMILY-5922";Tend="659";Tstart="289";shortTE="F";uid="283b6e57-87ed-4bd8-a61e-b3c9ff5e21d4"
VSBQ01000004.1	RepeatMasker	Unknown	936175	936545	2355	+	.	ID="RND-6_FAMILY-3489";Tend="1285";Tstart="944";shortTE="F";uid="cf8621b7-f818-4784-8c2f-ceec829ff774"
VSBQ01000004.1	RepeatMasker	DNA/Ginger	683847	684076	806	+	.	ID="RND-1_FAMILY-259";Tend="942";Tstart="697";shortTE="F";uid="7476e7d9-3187-48da-920e-7d96e477319c"
VSBQ01000004.1	RepeatMasker	Unknown	1097135	1097246	717	+	.	ID="RND-5_FAMILY-1918";Tend="1645";Tstart="1532";shortTE="F";uid="6197cce8-2318-4567-8377-709b0c5ab07e"
VSBQ01000004.1	RepeatMasker	DNA	1588571	1588762	414	+	.	ID="DNA4-3_AP";Tend="383";Tstart="156";shortTE="F";uid="0d733957-fdc6-4a84-adb2-87a7ee9a8f5d"
VSBQ01000004.1	RepeatMasker	DNA/hAT-Tip100	3529930	3530360	2173	+	.	ID="RND-5_FAMILY-2110";Tend="1031";Tstart="598";shortTE="F";uid="59492e4c-b05c-42e4-94ca-881d1403e726"
VSBQ01000004.1	RepeatMasker	DNA/TcMar-Tc1	3360971	3361110	434	+	.	ID="MARINER-62_HSAL";Tend="522";Tstart="383";shortTE="F";uid="9ad0c9a7-4d98-442e-9b6c-e99fcc118098"
VSBQ01000004.1	RepeatMasker	DNA/hAT	1654668	1654798	636	+	.	ID="DNA8-37_AP";Tend="169";Tstart="41";shortTE="F";uid="d7f7e981-3ca2-4d2b-aba1-430727ea4bdb"
VSBQ01000004.1	RepeatMasker	Unknown	3066528	3066654	532	+	.	ID="RND-4_FAMILY-266";Tend="1100";Tstart="970";shortTE="F";uid="9f0363a3-973c-405c-a867-947a035515e1"
VSBQ01000004.1	RepeatMasker	DNA/hAT-Charlie	913024	913363	2508	+	.	ID="RND-1_FAMILY-120";Tend="1284";Tstart="964";shortTE="F";uid="1e93ce9c-30b2-4ddf-999d-cafb476adcfd"
VSBQ01000004.1	RepeatMasker	DNA/MULE-NOF	3546326	3546639	2364	+	.	ID="RND-1_FAMILY-263";Tend="1619";Tstart="1307";shortTE="F";uid="e1df144f-95f6-47b6-95c1-3efd1f7f2812"
VSBQ01000004.1	RepeatMasker	Unknown	1259709	1259955	1587	+	.	ID="RND-5_FAMILY-10452";Tend="1160";Tstart="915";shortTE="F";uid="d8b83a7f-72b4-458a-ba68-64ba3ac0a3ef"
VSBQ01000004.1	RepeatMasker	DNA	1613386	1613800	2461	+	.	ID="ttaa4c_ap";Tend="416";Tstart="5";shortTE="F";uid="9c85b849-c40a-4f82-87f3-955c41bbbcec"
VSBQ01000004.1	RepeatMasker	DNA/hAT	3389324	3389758	2588	+	.	ID="dna8-38_ap";Tend="447";Tstart="1";shortTE="F";uid="a3c98803-ae9a-46cb-9a31-7190dd9534a5"
VSBQ01000004.1	RepeatMasker	RC/Helitron	999732	999874	547	+	.	ID="HELITRON-N1B_LMI";Tend="297";Tstart="157";shortTE="F";uid="eeba456e-13c0-435e-a0a9-a6be98a2cb3f"
VSBQ01000004.1	RepeatMasker	Unknown	419874	420237	2116	+	.	ID="RND-6_FAMILY-25037";Tend="1321";Tstart="889";shortTE="F";uid="df34cfb9-f859-4c73-ad8a-adf6e4e30241"
VSBQ01000004.1	RepeatMasker	RC/Helitron	2283910	2284088	655	+	.	ID="RND-1_FAMILY-26";Tend="1518";Tstart="1345";shortTE="F";uid="ae24293b-4686-4630-a6b7-6617aa7bd20c"
VSBQ01000004.1	RepeatMasker	DNA	1200152	1200587	3180	+	.	ID="RND-5_FAMILY-10525";Tend="1740";Tstart="1295";shortTE="F";uid="991840d7-5bbc-4193-b481-fad9ee830d95"
VSBQ01000004.1	RepeatMasker	DNA/hAT-Charlie	3462017	3462209	1145	+	.	ID="DNA8-72_AP";Tend="211";Tstart="22";shortTE="F";uid="b9f2bd07-e38a-4cbb-a6e2-11bd9b8fa666"
VSBQ01000004.1	RepeatMasker	DNA/Ginger	2437019	2437440	2967	+	.	ID="RND-1_FAMILY-259";Tend="1004";Tstart="589";shortTE="F";uid="2a770ddc-6166-40e3-8aba-4b1aa6d79e80"
VSBQ01000004.1	RepeatMasker	Retroposon?	598305	598612	2019	+	.	ID="RND-6_FAMILY-12621";Tend="1482";Tstart="1168";shortTE="F";uid="3aba07e3-fa5b-43d8-b172-034976b8bfd9"
VSBQ01000004.1	RepeatMasker	DNA	3400662	3401080	506	+	.	ID="TTAA3C_AP";Tend="405";Tstart="1";shortTE="F";uid="fd70447c-c9be-4e3b-95af-5fc962038000"
VSBQ01000004.1	RepeatMasker	DNA/Kolobok-E	419212	419332	541	+	.	ID="RND-1_FAMILY-91";Tend="1049";Tstart="936";shortTE="F";uid="9f487235-641f-4ef8-9101-281922911c5b"
VSBQ01000004.1	RepeatMasker	Unknown	2703963	2704145	1373	+	.	ID="RND-1_FAMILY-228";Tend="1120";Tstart="939";shortTE="F";uid="1e47f112-474a-429b-99be-fbce11ee1dd4"
VSBQ01000004.1	RepeatMasker	DNA	1964469	1964675	635	+	.	ID="RND-6_FAMILY-17942";Tend="1415";Tstart="1217";shortTE="F";uid="29f1b215-3b1c-46e5-bb0b-5ddc11a4ffd1"
VSBQ01000004.1	RepeatMasker	Unknown	738696	738897	693	+	.	ID="RND-6_FAMILY-2317";Tend="663";Tstart="433";shortTE="F";uid="d96366b9-b931-4d86-a04e-c3841f54689c"
VSBQ01000004.1	RepeatMasker	DNA/Kolobok-E	2238670	2239988	2750	+	.	ID="RND-6_FAMILY-11301";TEgroup="ctg_4%7CRND-6_FAMILY-11301%7C1";Tend="2212";Tstart="746";shortTE="F";uid="ac533efc-e3fd-469b-88b2-5189c6180fa5"
VSBQ01000004.1	RepeatMasker	Unknown	587472	587890	2922	+	.	ID="RND-1_FAMILY-310";Tend="2179";Tstart="1748";shortTE="F";uid="91032fe5-0a17-40dc-81e3-dd3a839dd3df"
VSBQ01000004.1	RepeatMasker	DNA/hAT-hATm	2665045	2665230	481	+	.	ID="hat-4_ap";Tend="184";Tstart="1";shortTE="F";uid="b0322d60-7dfb-4b05-8050-87d81c28e963"
VSBQ01000004.1	RepeatMasker	Unknown	2745999	2746624	4772	+	.	ID="RND-5_FAMILY-3602";Tend="1746";Tstart="1095";shortTE="F";uid="e5fbb6ed-f193-4add-af93-edfc141064d7"
VSBQ01000004.1	RepeatMasker	Unknown	1859531	1860050	725	+	.	ID="RND-1_FAMILY-174";Tend="1394";Tstart="889";shortTE="F";uid="c72a790f-dfef-4c90-96c8-547dd8262c60"
VSBQ01000004.1	RepeatMasker	Unknown	3325800	3325961	962	+	.	ID="RND-5_FAMILY-8440";Tend="872";Tstart="705";shortTE="F";uid="8dcc7084-b653-4f9f-9409-89482d37e8d9"
VSBQ01000004.1	RepeatMasker	DNA/hAT-Tip100	3088390	3088632	482	+	.	ID="RND-6_FAMILY-21006";Tend="1156";Tstart="931";shortTE="F";uid="a2ad4909-208f-4bf8-8da7-41e37f9db0b0"
VSBQ01000004.1	RepeatMasker	DNA/hAT-Tip100	2218277	2218457	1282	+	.	ID="DNA8-62_AP";Tend="223";Tstart="35";shortTE="F";uid="d80e10fe-dc9d-4242-a05a-eb5745904cd9"
VSBQ01000004.1	RepeatMasker	Unknown	629802	630596	6572	+	.	ID="RND-1_FAMILY-403";Tend="1634";Tstart="835";shortTE="F";uid="2a0292cd-f0ad-417f-ba86-71a86388680e"
VSBQ01000004.1	RepeatMasker	LTR/Gypsy	3189710	3189982	1743	+	.	ID="RND-6_FAMILY-4489";Tend="1325";Tstart="1035";shortTE="F";uid="47605f13-426e-474f-8f0c-b52db4c99c6e"
VSBQ01000004.1	RepeatMasker	DNA/Kolobok-E	1070935	1071337	1882	+	.	ID="RND-6_FAMILY-7050";Tend="1408";Tstart="948";shortTE="F";uid="dd1a5371-471d-476b-82ca-824e350cf532"
VSBQ01000004.1	RepeatMasker	RC/Helitron	3594534	3594708	850	+	.	ID="RND-1_FAMILY-67";Tend="1367";Tstart="1183";shortTE="F";uid="a30075bc-2f6d-4875-9def-c384b735d44d"
VSBQ01000004.1	RepeatMasker	DNA/Kolobok-E	121924	122159	1623	+	.	ID="RND-1_FAMILY-195";Tend="1649";Tstart="1429";shortTE="F";uid="6fccfe9d-fbb8-4e19-913c-de11abb1b68e"
VSBQ01000004.1	RepeatMasker	DNA	3066081	3066516	2712	+	.	ID="TTAA7_AP";Tend="434";Tstart="1";shortTE="F";uid="fe172c08-8e3d-443c-a1ad-b7a9d4d5400e"
VSBQ01000004.1	RepeatMasker	Unknown	2747130	2747405	1251	+	.	ID="RND-5_FAMILY-2173";Tend="1149";Tstart="903";shortTE="F";uid="bd4f33bd-7cbf-4458-9a8c-6e6ddb24313f"
VSBQ01000004.1	RepeatMasker	Unknown	3048582	3048731	1082	+	.	ID="RND-6_FAMILY-26951";Tend="1137";Tstart="989";shortTE="F";uid="af19b1de-fce4-4ae3-a75d-2f61fde3c309"
VSBQ01000004.1	RepeatMasker	Unknown	1074050	1074399	586	+	.	ID="RND-5_FAMILY-10224";Tend="1445";Tstart="1119";shortTE="F";uid="6b0fe55d-945c-4617-85d1-9097ab77dbe8"
VSBQ01000004.1	RepeatMasker	Unknown	2936655	2936802	622	+	.	ID="RND-6_FAMILY-7703";Tend="456";Tstart="306";shortTE="F";uid="8afaa95b-d06d-4b15-8803-be41442aeb3e"
VSBQ01000004.1	RepeatMasker	DNA	3045394	3045564	503	+	.	ID="DNA4-3_AP";Tend="483";Tstart="316";shortTE="F";uid="03a5b608-6261-475a-90b4-ca8ccee832ec"
VSBQ01000004.1	RepeatMasker	Unknown	653801	654078	469	+	.	ID="RND-1_FAMILY-8";Tend="1232";Tstart="941";shortTE="F";uid="24e6862b-4057-4b49-a901-1b5fa75806fa"
VSBQ01000004.1	RepeatMasker	DNA	3342938	3343103	403	+	.	ID="dna4-1_ap";Tend="606";Tstart="448";shortTE="F";uid="c3771aa4-37e8-4c05-9043-293bf1357b2e"
VSBQ01000004.1	RepeatMasker	DNA	870539	870707	418	+	.	ID="TTAA27_AP";Tend="228";Tstart="59";shortTE="F";uid="6df1051b-fc24-4a8c-a921-d1ff6da7bc75"
VSBQ01000004.1	RepeatMasker	Unknown	2149595	2149968	2595	+	.	ID="RND-5_FAMILY-8273";Tend="1338";Tstart="966";shortTE="F";uid="731dd206-ac5c-4aac-a621-eae43c11901b"
VSBQ01000004.1	RepeatMasker	DNA/hAT-Tip100	3022079	3022219	698	+	.	ID="DNA8-24_AP";Tend="738";Tstart="590";shortTE="F";uid="0c0a8b71-427b-4086-940d-85ece247f5bd"
VSBQ01000004.1	RepeatMasker	DNA/Ginger-2	3331878	3332926	4195	+	.	ID="RND-6_FAMILY-8735";Tend="1461";Tstart="398";shortTE="F";uid="e31d1531-4413-48a4-aa3c-ad58fd0213f0"
VSBQ01000004.1	RepeatMasker	Unknown	1181884	1182267	1413	+	.	ID="RND-1_FAMILY-13";Tend="1335";Tstart="951";shortTE="F";uid="32f3bf61-cdbf-4fc7-a769-f28b9078a201"
VSBQ01000004.1	RepeatMasker	RC/Helitron	3546726	3546896	940	+	.	ID="RND-4_FAMILY-43";Tend="1405";Tstart="1163";shortTE="F";uid="9e177c68-4768-4d51-b44d-2498a3580884"
VSBQ01000004.1	RepeatMasker	Unknown	2374087	2374512	448	+	.	ID="RND-6_FAMILY-10549";Tend="1825";Tstart="1409";shortTE="F";uid="eb140f8c-7fee-45c4-b43f-aca3ce5be0e0"
VSBQ01000004.1	RepeatMasker	DNA/hAT-Charlie	68649	69704	5984	+	.	ID="RND-1_FAMILY-120";TEgroup="ctg_4%7CRND-1_FAMILY-120%7C1";Tend="1828";Tstart="981";shortTE="F";uid="6be05ce0-4afe-4186-b0da-65ac8ea4c5d2"
VSBQ01000004.1	RepeatMasker	LINE/L2	476826	477011	408	+	.	ID="DAPHNE-1_TCA";Tend="2634";Tstart="2449";shortTE="F";uid="b4db29be-9acf-41b4-9fa5-9c3f0020e7f5"
VSBQ01000004.1	RepeatMasker	Unknown	3054104	3054250	1003	+	.	ID="RND-1_FAMILY-48";Tend="1366";Tstart="1190";shortTE="F";uid="cd2156d8-87de-4d69-9a5d-1b41257248cb"
VSBQ01000004.1	RepeatMasker	RC/Helitron	818774	819369	4034	+	.	ID="RND-1_FAMILY-26";Tend="1435";Tstart="831";shortTE="F";uid="2fe48185-04c0-48a9-8709-8e34591f25fb"
VSBQ01000004.1	RepeatMasker	DNA/TcMar-m44	1821586	1822110	2859	+	.	ID="RND-4_FAMILY-620";Tend="1428";Tstart="915";shortTE="F";uid="be2ac61a-cd53-45ee-a34f-f82b30cb80e5"
VSBQ01000004.1	RepeatMasker	DNA/Kolobok-E	1202110	1202305	465	+	.	ID="KOLOBOKE-2_AP";Tend="1333";Tstart="1139";shortTE="F";uid="5dba4ea2-6b1f-449e-b4f2-6733cd5aef8e"
VSBQ01000004.1	RepeatMasker	DNA/Ginger	507590	507710	521	+	.	ID="RND-1_FAMILY-259";Tend="1064";Tstart="934";shortTE="F";uid="7df1455d-cd02-4883-b42f-4a0536afc6b8"
VSBQ01000004.1	RepeatMasker	DNA/Kolobok-T2	426371	426473	460	+	.	ID="REP-4_PBA";Tend="656";Tstart="551";shortTE="F";uid="4f2f199f-70c0-422d-91e0-3c8befa71d17"
VSBQ01000004.1	RepeatMasker	DNA	422364	422535	835	+	.	ID="RND-6_FAMILY-17942";Tend="1428";Tstart="1260";shortTE="F";uid="97c41277-e2d5-4dd5-8d34-cbf49077134d"
VSBQ01000004.1	RepeatMasker	RC/Helitron	401979	402305	1320	+	.	ID="RND-5_FAMILY-1400";Tend="1300";Tstart="998";shortTE="F";uid="7d42b137-555f-440c-a95c-d83b76cba183"
VSBQ01000004.1	RepeatMasker	DNA/Kolobok-E	2919185	2919322	687	+	.	ID="RND-6_FAMILY-3940";Tend="1327";Tstart="1192";shortTE="F";uid="0719db57-77a5-4ede-9915-6cfd27a77032"
VSBQ01000004.1	RepeatMasker	Retroposon?	705314	705492	1041	+	.	ID="RND-1_FAMILY-185";Tend="1637";Tstart="1450";shortTE="F";uid="edec8901-5e24-46eb-b5c3-7b97be535ca7"
VSBQ01000004.1	RepeatMasker	Unknown	515138	515306	771	+	.	ID="RND-6_FAMILY-5535";Tend="1670";Tstart="1508";shortTE="F";uid="38e84cb8-0532-49b1-bb7f-c86b0ce43b09"
VSBQ01000004.1	RepeatMasker	DNA	456466	457072	1090	+	.	ID="RND-6_FAMILY-811";Tend="1849";Tstart="1230";shortTE="F";uid="567f272f-c7a9-4dab-b9a4-80e7f8dd8f8b"
VSBQ01000004.1	RepeatMasker	DNA/hAT-Tip100	2129007	2129224	1723	+	.	ID="RND-6_FAMILY-11602";Tend="1167";Tstart="951";shortTE="F";uid="a4bc5561-e224-4f11-9c7a-4a2d38acb88e"
VSBQ01000004.1	RepeatMasker	Unknown	584561	585556	3864	+	.	ID="RND-1_FAMILY-403";TEgroup="ctg_4%7CRND-1_FAMILY-403%7C1";Tend="1629";Tstart="843";shortTE="F";uid="3967829c-b924-4936-9b13-b614df19d5e2"
VSBQ01000004.1	RepeatMasker	DNA/Ginger-2	2569797	2570244	2138	+	.	ID="GINGER2-N2_AP";Tend="1692";Tstart="1254";shortTE="F";uid="f23a8504-7680-4006-a153-42e21f2c11a5"
VSBQ01000004.1	RepeatMasker	Unknown	1946477	1946589	511	+	.	ID="RND-6_FAMILY-899";Tend="1748";Tstart="1637";shortTE="F";uid="afdafff0-d700-4078-bbb7-67a2dd232323"
VSBQ01000004.1	RepeatMasker	Retroposon?	2752060	2752932	2917	+	.	ID="SINE2-1_AP";Tend="1769";Tstart="847";shortTE="F";uid="d3ce32c7-4c21-4f27-b6c2-3efa859d82d2"
VSBQ01000004.1	RepeatMasker	DNA/hAT	581645	581787	707	+	.	ID="DNA8-95_AP";Tend="160";Tstart="5";shortTE="F";uid="12f8863d-07cb-437d-84ed-512e11382966"
VSBQ01000004.1	RepeatMasker	DNA/hAT-Charlie	2558693	2558801	793	+	.	ID="dna8-32_ap";Tend="240";Tstart="143";shortTE="F";uid="ff9cd9f4-d94d-4955-b745-a864521ec2f5"
VSBQ01000004.1	RepeatMasker	Unknown	128387	128562	871	+	.	ID="RND-6_FAMILY-11771";Tend="1311";Tstart="1142";shortTE="F";uid="b38ddd42-dc3a-4532-9a41-d7f3ca384058"
VSBQ01000004.1	RepeatMasker	Unknown	1791541	1791801	527	+	.	ID="RND-6_FAMILY-3728";Tend="1274";Tstart="1021";shortTE="F";uid="0c9791e9-7022-4cfe-8af4-dfef786e40cc"
VSBQ01000004.1	RepeatMasker	DNA	3596	5209	12543	+	.	ID="RND-1_FAMILY-84";Tend="2939";Tstart="1273";shortTE="F";uid="7737a90a-91ac-4795-8706-440c01ade468"
VSBQ01000004.1	RepeatMasker	DNA/MULE-MuDR	1181095	1181551	2417	+	.	ID="RND-5_FAMILY-1813";Tend="1566";Tstart="1136";shortTE="F";uid="ee46c6ce-aa03-482c-92ae-5ea44143dc5d"
VSBQ01000004.1	RepeatMasker	LTR/Pao	508449	508552	482	+	.	ID="RND-6_FAMILY-15386";Tend="1788";Tstart="1693";shortTE="F";uid="80eacdf5-a2a4-4656-88d1-e66b95cf522b"
VSBQ01000004.1	RepeatMasker	RC/Helitron	2227312	2227444	657	+	.	ID="RND-6_FAMILY-2752";Tend="1073";Tstart="883";shortTE="F";uid="8feb2968-d080-402b-862b-921cebbfabff"
VSBQ01000004.1	RepeatMasker	DNA	2256254	2256404	708	+	.	ID="dna4-2_ap";Tend="769";Tstart="610";shortTE="F";uid="3695520f-5c6c-4be9-80bc-52bb52b40c5a"
VSBQ01000004.1	RepeatMasker	Unknown	2882316	2882788	1801	+	.	ID="RND-5_FAMILY-1902";Tend="1381";Tstart="877";shortTE="F";uid="62b12aba-4dc6-45be-9f3c-38f67079219e"
VSBQ01000004.1	RepeatMasker	DNA	677090	677287	683	+	.	ID="RND-6_FAMILY-10369";Tend="716";Tstart="520";shortTE="F";uid="d21ea11d-aef0-439e-b376-398c2069b686"
VSBQ01000004.1	RepeatMasker	DNA/hAT-Charlie	480775	480916	751	+	.	ID="DNA8-86_AP";Tend="466";Tstart="320";shortTE="F";uid="eb5f97b7-70d8-4c2d-9f2c-0c55754b0cf5"
VSBQ01000004.1	RepeatMasker	LINE/CR1	2233590	2233885	407	+	.	ID="RND-5_FAMILY-1392";Tend="2024";Tstart="1731";shortTE="F";uid="420d3757-a660-4fdd-a738-aef4fd5a1b92"
VSBQ01000004.1	RepeatMasker	DNA/TcMar-Tc1	929872	930005	443	+	.	ID="MARINER-N22_AG";Tend="212";Tstart="80";shortTE="F";uid="3708b9d9-c9eb-4cca-b621-897a950ded6f"
VSBQ01000004.1	RepeatMasker	Unknown	1658420	1658726	1609	+	.	ID="RND-1_FAMILY-20";Tend="1273";Tstart="969";shortTE="F";uid="45664592-2349-4bfe-9bd3-1c2d9f6bad70"
VSBQ01000004.1	RepeatMasker	DNA/hAT	309097	309585	429	+	.	ID="RND-5_FAMILY-265";TEgroup="ctg_4%7CRND-5_FAMILY-265%7C1";Tend="1583";Tstart="927";shortTE="F";uid="d13becf2-fb0c-430c-ac07-00423ce661b9"
VSBQ01000004.1	RepeatMasker	Retroposon?	1565866	1566146	479	+	.	ID="RND-6_FAMILY-2019";Tend="1630";Tstart="1339";shortTE="F";uid="bc97d4b5-a4ca-487c-9804-14abff272d97"
VSBQ01000004.1	RepeatMasker	DNA	993554	993944	2078	+	.	ID="TTAA2C_AP";Tend="419";Tstart="45";shortTE="F";uid="16e2cd89-de78-4479-a86d-afa4e04df05d"
VSBQ01000004.1	RepeatMasker	Retroposon?	3470318	3471555	3885	+	.	ID="RND-6_FAMILY-6067";Tend="1733";Tstart="498";shortTE="F";uid="3a166e1e-89f8-4ad7-91ad-a4e295301284"
VSBQ01000004.1	RepeatMasker	DNA	2330147	2330736	3757	+	.	ID="TTAA18_AP";Tend="560";Tstart="1";shortTE="F";uid="75ccbf95-457e-479a-94fd-1c03abab39a6"
VSBQ01000004.1	RepeatMasker	DNA	3511260	3511488	850	+	.	ID="DNAX-2_AP";Tend="269";Tstart="1";shortTE="F";uid="9dcc4f1a-9ca9-4a10-b4d5-dcb910df0b4a"
VSBQ01000004.1	RepeatMasker	DNA	1275956	1276269	634	+	.	ID="DNA4-3_AP";Tend="338";Tstart="23";shortTE="F";uid="c98e6852-d76d-4d64-991f-c672bf08829c"
VSBQ01000004.1	RepeatMasker	DNA	955749	956002	412	+	.	ID="dna4-2b_ap";Tend="750";Tstart="500";shortTE="F";uid="28d38ac9-de19-456a-a57e-9ea47be92dfa"
VSBQ01000004.1	RepeatMasker	DNA/Kolobok-E	1581777	1582513	1429	+	.	ID="rnd-6_family-30263";Tend="1604";Tstart="344";shortTE="F";uid="274db966-2459-4bba-9f2b-96082aa8e98a"
VSBQ01000004.1	RepeatMasker	DNA/hAT-Tip100	1615657	1615867	990	+	.	ID="DNA8-12_AP";Tend="208";Tstart="1";shortTE="F";uid="44420d47-5b67-4444-9a5d-57f6ec37a40e"
VSBQ01000004.1	RepeatMasker	DNA	626357	626815	618	+	.	ID="dna4-1_ap";Tend="579";Tstart="101";shortTE="F";uid="69ba0892-d6ac-4507-8a6b-1f23b7db0744"
VSBQ01000004.1	RepeatMasker	DNA/MULE-NOF	1790120	1790293	672	+	.	ID="REHAVKUS1_AP";Tend="4928";Tstart="4757";shortTE="F";uid="6c8b9084-0caf-4d19-a056-a8e819820daf"
VSBQ01000004.1	RepeatMasker	DNA/hAT-Tip100	459205	459588	952	+	.	ID="rnd-6_family-9590";Tend="1301";Tstart="1056";shortTE="F";uid="9aa7eade-d02e-4977-b029-a9793826573f"
VSBQ01000004.1	RepeatMasker	RC/Helitron	580811	580949	406	+	.	ID="RND-1_FAMILY-115";Tend="1831";Tstart="1695";shortTE="F";uid="1f35ae26-f132-4298-bd48-e107089eedbc"
VSBQ01000004.1	RepeatMasker	DNA/hAT	2131206	2131858	2440	+	.	ID="RND-5_FAMILY-265";Tend="1609";Tstart="890";shortTE="F";uid="de312b4e-2066-4eac-b2af-acefb49d9398"
VSBQ01000004.1	RepeatMasker	DNA	384903	385271	572	+	.	ID="ttaa4c_ap";Tend="399";Tstart="19";shortTE="F";uid="8d6a57fd-1b73-471a-b472-cd5d782fbed0"
VSBQ01000004.1	RepeatMasker	DNA	1520836	1520942	434	+	.	ID="RND-6_FAMILY-13352";Tend="1721";Tstart="1614";shortTE="F";uid="ceaad1c2-8ca0-42b0-aa7e-bfcf18e6c310"
VSBQ01000004.1	RepeatMasker	Unknown	88870	89025	460	+	.	ID="RND-4_FAMILY-266";Tend="1571";Tstart="1413";shortTE="F";uid="a74456dd-b4aa-4b96-92b9-335e1adde148"
VSBQ01000004.1	RepeatMasker	Unknown	3589091	3589207	587	+	.	ID="RND-6_FAMILY-440";Tend="1036";Tstart="929";shortTE="F";uid="a279d973-8fcd-4b49-a72e-dbbd9cc21028"
VSBQ01000004.1	RepeatMasker	Unknown	2969858	2970095	1762	+	.	ID="RND-1_FAMILY-152";Tend="1155";Tstart="917";shortTE="F";uid="b5a91223-da21-432f-b932-b3b18be9c41d"
VSBQ01000004.1	RepeatMasker	Unknown	2319660	2319939	863	+	.	ID="RND-6_FAMILY-31418";Tend="1264";Tstart="910";shortTE="F";uid="27a9b690-656e-44c2-a3f0-4870b0ff589d"
VSBQ01000004.1	RepeatMasker	DNA	393119	393234	453	+	.	ID="dna4-2_ap";Tend="769";Tstart="658";shortTE="F";uid="7622699f-780c-4b80-98fc-aca0bc20837e"
VSBQ01000004.1	RepeatMasker	Unknown	643074	643492	1443	+	.	ID="RND-6_FAMILY-6356";TEgroup="ctg_4%7CRND-6_FAMILY-6356%7C1";Tend="556";Tstart="2";shortTE="F";uid="ab8afc24-b7cd-42d0-aa8a-b8dd981466a0"
VSBQ01000004.1	RepeatMasker	DNA	2298894	2299287	874	+	.	ID="TTAA3_AP";TEgroup="ctg_4%7CTTAA3_AP%7C1";Tend="244";Tstart="51";shortTE="F";uid="e27fbaac-882b-4b32-ad66-3eda781c7e62"
VSBQ01000004.1	RepeatMasker	DNA/Kolobok-E	3604439	3604548	598	+	.	ID="RND-4_FAMILY-171";Tend="1159";Tstart="1056";shortTE="F";uid="0225993c-4c4e-4ec7-968b-fd20bf1d761f"
VSBQ01000004.1	RepeatMasker	DNA/hAT-Ac	1902811	1903229	2000	+	.	ID="DNA8-93_AP";Tend="420";Tstart="2";shortTE="F";uid="4df7fe1c-dcd6-42bf-b51f-f1de4eec8cbd"
VSBQ01000004.1	RepeatMasker	DNA	1165564	1166158	1035	+	.	ID="DNA4-3_AP";Tend="618";Tstart="1";shortTE="F";uid="e4e5de46-22be-4989-9894-262d8deff83a"
VSBQ01000004.1	RepeatMasker	DNA	2225318	2225843	3107	+	.	ID="ttaa26b_ap";Tend="573";Tstart="4";shortTE="F";uid="32eb8d8d-961c-4aff-bb1e-31f1f01abf02"
VSBQ01000004.1	RepeatMasker	LINE/I	3154856	3155122	491	+	.	ID="RND-6_FAMILY-2899";Tend="746";Tstart="481";shortTE="F";uid="7b9fdea8-407d-4336-8e1a-5b6029e65f52"
VSBQ01000004.1	RepeatMasker	Unknown	984787	985356	404	+	.	ID="RND-5_FAMILY-3154";TEgroup="ctg_4%7CRND-5_FAMILY-3154%7C1";Tend="1548";Tstart="929";shortTE="T";uid="8539a341-7e03-43c4-8065-3c40e2587e22"
VSBQ01000004.1	RepeatMasker	LTR/Pao	1037460	1037572	456	+	.	ID="RND-6_FAMILY-15386";Tend="1794";Tstart="1689";shortTE="F";uid="0ff679b2-3a22-40fb-b096-4662eba16f13"
VSBQ01000004.1	RepeatMasker	DNA/hAT-hAT19	1346244	1346351	420	+	.	ID="DNA8-88_AP";Tend="613";Tstart="501";shortTE="F";uid="4f51006f-9cba-4b98-98a8-0b910127505a"
VSBQ01000004.1	RepeatMasker	LINE/CR1	1993559	1993892	963	+	.	ID="RND-5_FAMILY-1392";Tend="2327";Tstart="1996";shortTE="F";uid="9b150759-b587-440d-a99d-530b22ecbc39"
VSBQ01000004.1	RepeatMasker	DNA	1510928	1511232	472	+	.	ID="DNA4-2_AP";Tend="318";Tstart="1";shortTE="F";uid="cfb9b8eb-3a67-466b-a4bc-fcd90bfb3807"
VSBQ01000004.1	RepeatMasker	Retroposon?	2576571	2576757	548	+	.	ID="RND-6_FAMILY-5571";Tend="1285";Tstart="1100";shortTE="F";uid="c58c9306-0606-4301-9d8e-533f9d8efe55"
VSBQ01000004.1	RepeatMasker	Unknown	1181559	1181695	464	+	.	ID="RND-4_FAMILY-1174";Tend="1007";Tstart="866";shortTE="F";uid="0c7f912e-7d97-463e-b240-c938d9bb5990"
VSBQ01000004.1	RepeatMasker	DNA/Kolobok-E	677288	677428	630	+	.	ID="RND-5_FAMILY-4256";Tend="409";Tstart="65";shortTE="F";uid="055f33c2-9fa8-4a23-8af8-f3f7a87c96d4"
VSBQ01000004.1	RepeatMasker	DNA/Ginger	3600919	3601330	1858	+	.	ID="RND-6_FAMILY-7106";Tend="2554";Tstart="1591";shortTE="F";uid="8ef5408a-86bf-4c0f-a655-6c24d2c91051"
VSBQ01000004.1	RepeatMasker	DNA	2255800	2256222	1273	+	.	ID="DNA4-2_AP";Tend="477";Tstart="1";shortTE="F";uid="63970fca-d519-47fe-bb8f-f6f13701cde0"
VSBQ01000004.1	RepeatMasker	Unknown	1562637	1563017	2020	+	.	ID="RND-5_FAMILY-8273";Tend="1317";Tstart="919";shortTE="F";uid="a422e789-87bd-4d56-8125-82115fd1026a"
VSBQ01000004.1	RepeatMasker	DNA/hAT-Tip100	3405334	3406158	5654	+	.	ID="DNA8-18_AP";Tend="820";Tstart="1";shortTE="F";uid="dfdaf775-eec7-44f7-9a15-eda3f76eda09"
VSBQ01000004.1	RepeatMasker	DNA/hAT?	747204	747435	630	+	.	ID="RND-4_FAMILY-532";Tend="1469";Tstart="1261";shortTE="F";uid="4bff23ce-67a4-40d9-9c4d-ced2a7e8361e"
VSBQ01000004.1	RepeatMasker	Retroposon	3082116	3082752	4409	+	.	ID="RND-1_FAMILY-286";Tend="1364";Tstart="665";shortTE="F";uid="a3b57c64-1b25-4906-a486-fc6d45c3445d"
VSBQ01000004.1	RepeatMasker	DNA/Ginger	994378	995084	4653	+	.	ID="RND-6_FAMILY-7106";Tend="1441";Tstart="702";shortTE="F";uid="09feeb8b-512e-475c-bf4f-32116a20bb9d"
VSBQ01000004.1	RepeatMasker	DNA/hAT	609091	609574	2952	+	.	ID="RND-5_FAMILY-1341";Tend="1480";Tstart="970";shortTE="F";uid="748460b9-b8b6-48d8-b02c-3e11e8aa0842"
VSBQ01000004.1	RepeatMasker	LINE/I-Jockey	661618	663498	4458	+	.	ID="RND-1_FAMILY-348";Tend="2136";Tstart="61";shortTE="F";uid="6ca234ec-5c75-464a-b44e-2a3df5cee0e8"
VSBQ01000004.1	RepeatMasker	Unknown	247020	247654	1884	+	.	ID="RND-6_FAMILY-9488";Tend="1332";Tstart="705";shortTE="F";uid="3348f257-cd13-47fd-8d3d-3c37f0e6682c"
VSBQ01000004.1	RepeatMasker	RC/Helitron	138707	138956	1329	+	.	ID="RND-5_FAMILY-2909";Tend="1891";Tstart="1660";shortTE="F";uid="1a21c3dd-ba6b-4610-b1b2-fd5919f58eca"
VSBQ01000004.1	RepeatMasker	DNA/hAT-Tip100	2893768	2893993	766	+	.	ID="dna8-18_ap";TEgroup="ctg_4%7Cdna8-18_ap%7C1";Tend="820";Tstart="1";shortTE="F";uid="65a822ca-79f8-4c17-bf55-6f888df2e0d2"
VSBQ01000004.1	RepeatMasker	RC/Helitron	3327435	3327626	1004	+	.	ID="RND-6_FAMILY-3117";Tend="1851";Tstart="1662";shortTE="F";uid="f9a3686a-226a-4c5b-9307-bbc4d6fdf301"
VSBQ01000004.1	RepeatMasker	DNA/hAT-Tip100	1352500	1352676	452	+	.	ID="RND-6_FAMILY-4842";Tend="129";Tstart="1";shortTE="F";uid="96e47f75-9903-4594-b5ea-f2cfdcaa577f"
VSBQ01000004.1	RepeatMasker	Unknown	211154	211456	1442	+	.	ID="RND-6_FAMILY-25037";Tend="1284";Tstart="998";shortTE="F";uid="a02af23d-08b2-43f0-8372-3e51f8ace57c"
VSBQ01000004.1	RepeatMasker	DNA/Ginger-1	623208	623315	546	+	.	ID="RND-6_FAMILY-1155";Tend="968";Tstart="855";shortTE="F";uid="a64c018f-36e4-4ecf-b4a6-5a7987e6140a"
VSBQ01000004.1	RepeatMasker	Unknown	3293669	3294353	5639	+	.	ID="RND-5_FAMILY-5241";Tend="1070";Tstart="385";shortTE="F";uid="646b6f39-24f7-45d2-b4d5-e24e448dac33"
VSBQ01000004.1	RepeatMasker	DNA/Sola-1	2248172	2248710	458	+	.	ID="RND-1_FAMILY-104";Tend="2068";Tstart="1515";shortTE="F";uid="8e06d853-2c44-4147-aedf-92fdc3371331"
VSBQ01000004.1	RepeatMasker	DNA/Ginger	2438509	2438627	789	+	.	ID="RND-6_FAMILY-7106";Tend="2142";Tstart="2024";shortTE="F";uid="e44cfe8a-1283-4d50-a8ea-cb525bddee02"
VSBQ01000004.1	RepeatMasker	DNA	451237	451363	545	+	.	ID="TTAA8_AP";Tend="223";Tstart="100";shortTE="F";uid="1d4c4dc1-72d9-4eb6-8f1e-4298b80c7004"
VSBQ01000004.1	RepeatMasker	Retroposon?	1246300	1246939	1971	+	.	ID="RND-6_FAMILY-5571";Tend="1277";Tstart="602";shortTE="F";uid="ffdfe0b9-863e-4885-a2ea-3639a1ad3d1d"
VSBQ01000004.1	RepeatMasker	Unknown	2559050	2560606	10495	+	.	ID="RND-5_FAMILY-882";Tend="1940";Tstart="320";shortTE="F";uid="01da02e1-0ad1-4563-8a23-4f36919b8d92"
VSBQ01000004.1	RepeatMasker	Unknown	442463	442645	839	+	.	ID="RND-6_FAMILY-14244";Tend="1206";Tstart="1033";shortTE="F";uid="c39cb362-3e9a-4e76-86d6-80b6c4955035"
VSBQ01000004.1	RepeatMasker	LTR/Gypsy	1942325	1942494	804	+	.	ID="RND-6_FAMILY-8340";Tend="1616";Tstart="1467";shortTE="F";uid="80adb8ad-a341-4d16-a39f-009aabae0709"
VSBQ01000004.1	RepeatMasker	DNA	1600830	1601911	1650	+	.	ID="RND-5_FAMILY-10525";TEgroup="ctg_4%7CRND-5_FAMILY-10525%7C1";Tend="2214";Tstart="626";shortTE="F";uid="249b656b-e4e4-4b69-b2b0-381c31ed6cf9"
VSBQ01000004.1	RepeatMasker	DNA/hAT-Tip100	3594638	3594752	489	+	.	ID="RND-6_FAMILY-18983";Tend="1076";Tstart="967";shortTE="F";uid="efabcded-0ddc-4193-b596-bf2835a5dafc"
VSBQ01000004.1	RepeatMasker	DNA/hAT?	69803	70022	535	+	.	ID="RND-4_FAMILY-532";Tend="1239";Tstart="1053";shortTE="F";uid="dfc7c2d7-2590-4705-83ee-73aff7f1583d"
VSBQ01000004.1	RepeatMasker	LTR/Gypsy	1806494	1806685	565	+	.	ID="RND-6_FAMILY-6104";Tend="1537";Tstart="1360";shortTE="F";uid="20f5768f-98ab-48a2-bd7c-667052be116f"
VSBQ01000004.1	RepeatMasker	Retroposon?	2453293	2453651	613	+	.	ID="RND-1_FAMILY-367";Tend="940";Tstart="548";shortTE="F";uid="ac57d4de-ca4d-4a50-b56f-9994642c4738"
VSBQ01000004.1	RepeatMasker	Unknown	1747852	1748011	1234	+	.	ID="RND-1_FAMILY-62";Tend="1267";Tstart="1110";shortTE="F";uid="49bd6bae-817a-4242-ac94-01b487db1c05"
VSBQ01000004.1	RepeatMasker	DNA	897585	898371	2465	+	.	ID="DNA4-2_AP";Tend="769";Tstart="1";shortTE="F";uid="f7e61602-3a0b-4bc5-ac60-3e3d0cb6472c"
VSBQ01000004.1	RepeatMasker	Unknown	1774380	1774864	3445	+	.	ID="RND-6_FAMILY-1597";Tend="1313";Tstart="848";shortTE="F";uid="204c9261-6530-4098-b5d4-59e3ce15302f"
VSBQ01000004.1	RepeatMasker	Unknown	2045588	2045822	1702	+	.	ID="RND-1_FAMILY-152";Tend="1162";Tstart="927";shortTE="F";uid="6f5a3422-7722-474a-a638-8cb486db328f"
VSBQ01000004.1	RepeatMasker	Unknown	2030290	2030864	3768	+	.	ID="RND-6_FAMILY-175";Tend="1321";Tstart="758";shortTE="F";uid="28f14a95-b913-4f42-bbb4-3c611b9cf6c5"
VSBQ01000004.1	RepeatMasker	Retroposon?	2494440	2494937	3361	+	.	ID="RND-6_FAMILY-12621";Tend="1478";Tstart="977";shortTE="F";uid="203feea8-a757-4bda-aa67-31ed2d30571b"
VSBQ01000004.1	RepeatMasker	DNA/hAT	582030	582157	423	+	.	ID="DNA8-95_AP";Tend="537";Tstart="408";shortTE="F";uid="b8984a1b-859d-4f2a-a0da-553383d82aa3"
VSBQ01000004.1	RepeatMasker	DNA	3491540	3491957	3119	+	.	ID="TTAA2_AP";Tend="427";Tstart="1";shortTE="F";uid="a851dcda-6c3a-4534-9e43-2d1f210e17b8"
VSBQ01000004.1	RepeatMasker	Unknown	1027005	1027213	840	+	.	ID="RND-1_FAMILY-96";Tend="1119";Tstart="904";shortTE="F";uid="0147c295-9e82-45cf-bb85-288d1907e1cd"
VSBQ01000004.1	RepeatMasker	DNA/hAT	755176	755375	1716	+	.	ID="RND-5_FAMILY-578";Tend="1859";Tstart="1660";shortTE="F";uid="ccd750ba-240f-492a-9d3f-f5803aa9dbcc"
VSBQ01000004.1	RepeatMasker	DNA/Kolobok-E	400631	400924	1534	+	.	ID="RND-5_FAMILY-6093";Tend="1603";Tstart="1203";shortTE="F";uid="6496739d-bf58-496e-8d2e-63e5a732ac49"
VSBQ01000004.1	RepeatMasker	DNA/Kolobok-E	3398440	3398570	593	+	.	ID="RND-4_FAMILY-171";Tend="1203";Tstart="1078";shortTE="F";uid="356fe8f3-fde0-4e12-a9e8-6700dd1146f9"
VSBQ01000004.1	RepeatMasker	Unknown	2005970	2006140	404	+	.	ID="RND-5_FAMILY-420";Tend="644";Tstart="462";shortTE="F";uid="70b5f96a-53be-4383-a52d-89927c43b327"
VSBQ01000004.1	RepeatMasker	DNA/Sola-1	2569552	2569752	721	+	.	ID="DNA4-8_AP";Tend="234";Tstart="12";shortTE="F";uid="a9eccbfa-7bed-4c24-93e3-2c33b3e97da0"
VSBQ01000004.1	RepeatMasker	DNA/Ginger	2438151	2438512	1737	+	.	ID="RND-1_FAMILY-259";Tend="957";Tstart="587";shortTE="F";uid="92530c07-7bf6-4e91-b8e8-e37716d8a5ec"
VSBQ01000004.1	RepeatMasker	DNA/hAT	1147616	1149887	3268	+	.	ID="RND-6_FAMILY-16976";TEgroup="ctg_4%7CRND-6_FAMILY-16976%7C1";Tend="2141";Tstart="70";shortTE="F";uid="37863f04-bbca-4b59-9bc6-0d0140bf32a6"
VSBQ01000004.1	RepeatMasker	Unknown	993055	993498	1779	+	.	ID="RND-1_FAMILY-103";TEgroup="ctg_4%7CRND-1_FAMILY-103%7C1";Tend="1869";Tstart="768";shortTE="F";uid="9e06e19d-31b3-4a7c-b7a7-bc779ca09b62"
VSBQ01000004.1	RepeatMasker	DNA/hAT-Tip100	648477	649092	3763	+	.	ID="dna8-18_ap";Tend="820";Tstart="1";shortTE="F";uid="cd2c11fd-dbae-49ea-977c-25041afbba6f"
VSBQ01000004.1	RepeatMasker	Unknown	1790298	1790757	2802	+	.	ID="RND-1_FAMILY-310";Tend="2199";Tstart="1722";shortTE="F";uid="728710f8-c23d-4973-9273-d3cee4be497d"
VSBQ01000004.1	RepeatMasker	LINE/R1	411707	412595	4777	+	.	ID="RND-6_FAMILY-2096";Tend="1817";Tstart="899";shortTE="F";uid="8280e5f3-a1d6-4506-9715-15f10f56447b"
VSBQ01000004.1	RepeatMasker	Unknown	2573051	2573330	513	+	.	ID="RND-1_FAMILY-6";Tend="1230";Tstart="919";shortTE="F";uid="42c14c74-04e0-46f4-94ac-0d3a6a62f190"
VSBQ01000004.1	RepeatMasker	Unknown	2415752	2416026	1739	+	.	ID="RND-6_FAMILY-25037";Tend="1283";Tstart="1004";shortTE="F";uid="878ddff0-8ed2-44b9-8ba9-4c2f573e2809"
VSBQ01000004.1	RepeatMasker	DNA/MULE-MuDR	752899	753229	507	+	.	ID="RND-6_FAMILY-2012";Tend="745";Tstart="417";shortTE="F";uid="a98fff84-d366-4c16-bcb2-41c086b90e81"
VSBQ01000004.1	RepeatMasker	Unknown	3099747	3099878	917	+	.	ID="RND-5_FAMILY-46";Tend="868";Tstart="749";shortTE="F";uid="113498a1-e4a3-4b04-bf79-8f8e3d68f42e"
VSBQ01000004.1	RepeatMasker	DNA/MULE-MuDR	1109596	1109839	1119	+	.	ID="DNA8-28B_AP";Tend="260";Tstart="20";shortTE="F";uid="055d99e5-b057-4cd3-9734-4d77b8d192f4"
VSBQ01000004.1	RepeatMasker	LINE/I-Jockey	1622528	1622659	634	+	.	ID="RND-6_FAMILY-26485";Tend="1373";Tstart="1241";shortTE="F";uid="06064058-143e-45bf-8fa6-643277233124"
VSBQ01000004.1	RepeatMasker	Unknown	2274674	2274906	1347	+	.	ID="RND-5_FAMILY-10511";Tend="1154";Tstart="924";shortTE="F";uid="c4179dc4-5438-4b11-867f-dcbe56d86fa5"
VSBQ01000004.1	RepeatMasker	DNA/Ginger-2	1946103	1946233	603	+	.	ID="RND-6_FAMILY-12255";Tend="705";Tstart="582";shortTE="F";uid="02c02503-45f0-4a86-ae69-156aaa7e5fd9"
VSBQ01000004.1	RepeatMasker	DNA/hAT-Tip100	3620040	3620930	5785	+	.	ID="RND-4_FAMILY-1063";Tend="1808";Tstart="940";shortTE="F";uid="724e1be6-6884-445e-ac79-d50e27edf860"
VSBQ01000004.1	RepeatMasker	DNA/hAT	2316647	2317027	2298	+	.	ID="DNA8-38_AP";Tend="486";Tstart="119";shortTE="F";uid="39b7f81a-5a04-4018-90b0-aa238bc5ce48"
VSBQ01000004.1	RepeatMasker	Retroposon?	323292	323439	611	+	.	ID="RND-6_FAMILY-7125";Tend="1397";Tstart="1257";shortTE="F";uid="e17ddf12-a10f-458f-bed2-4bab7f5743eb"
VSBQ01000004.1	RepeatMasker	Unknown	1993931	1994124	1132	+	.	ID="RND-6_FAMILY-7044";Tend="1614";Tstart="1419";shortTE="F";uid="9263bacc-cc07-4686-9364-2d4317baf336"
VSBQ01000004.1	RepeatMasker	Unknown	2743775	2744013	637	+	.	ID="RND-1_FAMILY-381";Tend="1099";Tstart="851";shortTE="F";uid="05161436-33fa-4b64-84b8-6cadf2750de4"
VSBQ01000004.1	RepeatMasker	DNA/Ginger-2	2803280	2803409	580	+	.	ID="RND-6_FAMILY-8735";Tend="1463";Tstart="1334";shortTE="F";uid="4504a24d-0f57-4393-b02d-b1da29d25075"
VSBQ01000004.1	RepeatMasker	Unknown	409527	409733	1528	+	.	ID="RND-5_FAMILY-4153";Tend="1644";Tstart="1442";shortTE="F";uid="4b6925a1-753d-4fcc-8d65-32feb38493e5"
VSBQ01000004.1	RepeatMasker	DNA/hAT-hAT19	505247	505823	3186	+	.	ID="RND-1_FAMILY-291";Tend="1882";Tstart="1332";shortTE="F";uid="ae70a047-c5cb-4a63-bbbf-5959305af9ac"
VSBQ01000004.1	RepeatMasker	Unknown	538279	538626	1718	+	.	ID="RND-4_FAMILY-3026";Tend="1337";Tstart="966";shortTE="F";uid="e67de5b6-7b03-4a4d-a465-08bc48e3bcef"
VSBQ01000004.1	RepeatMasker	RC/Helitron	2227820	2228165	848	+	.	ID="RND-6_FAMILY-18280";Tend="1637";Tstart="1306";shortTE="F";uid="7af6659b-d4de-4a96-b900-4d0df2e0af9d"
VSBQ01000004.1	RepeatMasker	DNA/Ginger-2	2522778	2522944	486	+	.	ID="RND-6_FAMILY-17349";Tend="638";Tstart="480";shortTE="F";uid="1a0edaa9-74ca-4c0a-ae4b-0a01be40671b"
VSBQ01000004.1	RepeatMasker	Retroposon?	194265	194396	654	+	.	ID="RND-6_FAMILY-2049";Tend="1600";Tstart="1486";shortTE="F";uid="909883b6-479f-40fe-ae05-f6acbbda8f08"
VSBQ01000004.1	RepeatMasker	Unknown	2848576	2848703	587	+	.	ID="RND-6_FAMILY-10100";Tend="1229";Tstart="1098";shortTE="F";uid="017bce6f-28be-4fea-8f7e-a67754a46dc0"
VSBQ01000004.1	RepeatMasker	DNA/hAT-Tip100	5461	5752	2270	+	.	ID="RND-5_FAMILY-618";Tend="980";Tstart="688";shortTE="F";uid="6f612489-dc67-4ca8-a856-69e8bc7bd7a0"
VSBQ01000004.1	RepeatMasker	Unknown	2542117	2542370	1151	+	.	ID="RND-5_FAMILY-217";Tend="1207";Tstart="918";shortTE="F";uid="48a16ba2-eca4-4b3e-bd2b-a64528144b63"
VSBQ01000004.1	RepeatMasker	DNA/Ginger	545013	545404	2453	+	.	ID="RND-6_FAMILY-7106";Tend="1420";Tstart="1013";shortTE="F";uid="53bf4300-cb6d-4ed6-a65f-5712e928f6e4"
VSBQ01000004.1	RepeatMasker	Unknown	2077811	2079244	12283	+	.	ID="RND-1_FAMILY-203";Tend="2368";Tstart="940";shortTE="F";uid="965ad645-e57c-48f9-bce2-819595f38fb1"
VSBQ01000004.1	RepeatMasker	LINE/I	650836	651310	802	+	.	ID="RND-5_FAMILY-5798";Tend="952";Tstart="467";shortTE="F";uid="5cee9851-194f-4daf-9528-2a460b5c69da"
VSBQ01000004.1	RepeatMasker	Retroposon?	3601967	3602186	745	+	.	ID="RND-6_FAMILY-2019";Tend="1536";Tstart="1310";shortTE="F";uid="f4e3b2b3-12c5-4cf7-9bef-252e1d4499c8"
VSBQ01000004.1	RepeatMasker	Unknown	441366	441508	1017	+	.	ID="RND-5_FAMILY-8273";Tend="1108";Tstart="966";shortTE="F";uid="7e49d926-986b-4b37-b391-2e25fba3b754"
VSBQ01000004.1	RepeatMasker	DNA/Ginger-1	3168040	3169489	10583	+	.	ID="RND-6_FAMILY-1155";Tend="2286";Tstart="808";shortTE="F";uid="00830dd3-ff9d-4d1f-9650-f97a9a712b15"
VSBQ01000004.1	RepeatMasker	LINE/I	1629080	1629396	472	+	.	ID="RND-6_FAMILY-16633";Tend="953";Tstart="640";shortTE="F";uid="6b1dda73-727a-404a-b7a6-9d2dc1649114"
VSBQ01000004.1	RepeatMasker	Retroposon?	914663	914877	1152	+	.	ID="RND-6_FAMILY-12621";Tend="1483";Tstart="1290";shortTE="F";uid="5eadd747-9392-4d0d-8629-62db49a16f93"
VSBQ01000004.1	RepeatMasker	DNA/Ginger-1	3073636	3074196	3984	+	.	ID="RND-6_FAMILY-1155";Tend="1361";Tstart="803";shortTE="F";uid="b8551fe4-4c6c-4a72-b11b-db100643526f"
VSBQ01000004.1	RepeatMasker	DNA/hAT-hAT19	2046631	2046792	426	+	.	ID="DNA8-45_AP";Tend="163";Tstart="1";shortTE="F";uid="621f9261-c1df-4c4d-9cb4-ff5756f8e307"
VSBQ01000004.1	RepeatMasker	DNA/hAT-Tip100	1751662	1751829	700	+	.	ID="RND-6_FAMILY-13880";TEgroup="ctg_4%7CRND-6_FAMILY-13880%7C1";Tend="1753";Tstart="739";shortTE="F";uid="6929c8ea-8987-4d38-8482-1d055ac6ce9e"
VSBQ01000004.1	RepeatMasker	Retroposon?	2437438	2438024	1103	+	.	ID="SINE2-2_AP";Tend="1998";Tstart="1126";shortTE="F";uid="3ee5ad59-e5a3-46ec-a671-3d7d300a14e1"
VSBQ01000004.1	RepeatMasker	RC/Helitron	1009516	1009865	956	+	.	ID="RND-5_FAMILY-1400";Tend="1718";Tstart="1129";shortTE="F";uid="9dd305be-06d4-4773-9943-7228b01261f8"
VSBQ01000004.1	RepeatMasker	Unknown	926919	927486	3518	+	.	ID="RND-6_FAMILY-22451";Tend="1485";Tstart="908";shortTE="F";uid="4552dc6a-fa38-42f4-9792-f1bd002efb9f"
VSBQ01000004.1	RepeatMasker	DNA	848454	849199	970	+	.	ID="DNA4-2_AP";Tend="767";Tstart="19";shortTE="F";uid="4cf4b352-0d3f-4c98-84d3-f644939ed650"
VSBQ01000004.1	RepeatMasker	DNA/Kolobok-T2	3379655	3380222	1793	+	.	ID="kolobok-2_ap";Tend="383";Tstart="4";shortTE="F";uid="34acd8f1-d428-45b4-87a6-5930ce419b33"
VSBQ01000004.1	RepeatMasker	DNA	2857771	2857956	744	+	.	ID="RND-6_FAMILY-13352";Tend="975";Tstart="820";shortTE="F";uid="1e92191e-204d-43fb-bb26-eac454ecafa9"
VSBQ01000004.1	RepeatMasker	DNA/Kolobok-E	1038732	1038954	1506	+	.	ID="RND-1_FAMILY-368";Tend="903";Tstart="681";shortTE="F";uid="89cb5537-8956-4c50-876d-b7807d042f33"
VSBQ01000004.1	RepeatMasker	Retroposon?	487100	487207	427	+	.	ID="RND-6_FAMILY-2019";Tend="879";Tstart="773";shortTE="F";uid="e9f66178-a3f1-4988-ae99-4da53a167b4d"
VSBQ01000004.1	RepeatMasker	DNA	810757	811457	1169	+	.	ID="DNA4-2_AP";Tend="725";Tstart="2";shortTE="F";uid="0f3001e5-b11c-4ba9-8526-e5d4b207457a"
VSBQ01000004.1	RepeatMasker	DNA/Ginger-1	486348	486863	3659	+	.	ID="RND-6_FAMILY-1155";Tend="1308";Tstart="790";shortTE="F";uid="14c59e69-b2b7-4c9c-b607-389dd26aa4b9"
VSBQ01000004.1	RepeatMasker	Unknown	10203	10540	1582	+	.	ID="RND-1_FAMILY-0";Tend="1391";Tstart="1053";shortTE="F";uid="0ea93d5a-e854-4d7a-b2d5-f75dc01e9f3f"
VSBQ01000004.1	RepeatMasker	Retroposon?	252132	252342	401	+	.	ID="RND-1_FAMILY-68";Tend="742";Tstart="558";shortTE="F";uid="3c59b17d-86dd-47af-a1d8-a24e41b2d2eb"
VSBQ01000004.1	RepeatMasker	DNA/hAT-Tip100	3510728	3510891	641	+	.	ID="DNA8-63_AP";Tend="168";Tstart="1";shortTE="F";uid="1a0fbebd-80ae-4815-a832-a798ea8a99af"
VSBQ01000004.1	RepeatMasker	DNA/Ginger	3458228	3458405	611	+	.	ID="RND-6_FAMILY-7106";Tend="862";Tstart="684";shortTE="F";uid="f9458b3e-a97b-47b8-981d-bd247ede1fde"
VSBQ01000004.1	RepeatMasker	Unknown	3021683	3021884	1303	+	.	ID="RND-1_FAMILY-34";Tend="1599";Tstart="1382";shortTE="F";uid="fb4ad056-6033-4214-9f3f-d1fbdee9c001"
VSBQ01000004.1	RepeatMasker	DNA	1192151	1192276	896	+	.	ID="DNA3-2_AP";Tend="126";Tstart="1";shortTE="F";uid="00645a9b-724b-42ae-a21b-4cf34b604311"
VSBQ01000004.1	RepeatMasker	LINE/R1	2001294	2001999	4695	+	.	ID="RND-6_FAMILY-146";Tend="1812";Tstart="892";shortTE="F";uid="1951d55d-3d64-43d3-91e0-45aec22d2b2d"
VSBQ01000004.1	RepeatMasker	DNA	3416235	3416610	1217	+	.	ID="TTAA3C_AP";Tend="425";Tstart="1";shortTE="F";uid="119f32a3-861d-438e-9963-40650317da7d"
VSBQ01000004.1	RepeatMasker	DNA	406982	407114	820	+	.	ID="RND-6_FAMILY-10369";Tend="689";Tstart="556";shortTE="F";uid="af584ba5-3fce-4359-89f6-cb19af85e11c"
VSBQ01000004.1	RepeatMasker	DNA	692783	692914	466	+	.	ID="RND-6_FAMILY-17942";Tend="1364";Tstart="1239";shortTE="F";uid="9f713a58-8a9a-4472-b345-249fca5c6412"
VSBQ01000004.1	RepeatMasker	DNA/Ginger	3614994	3615306	1560	+	.	ID="rnd-6_family-7106";Tend="964";Tstart="529";shortTE="F";uid="af463512-e187-4e64-a19f-cf5d601422c4"
VSBQ01000004.1	RepeatMasker	DNA	1606532	1606678	478	+	.	ID="RND-6_FAMILY-6825";Tend="1380";Tstart="1246";shortTE="F";uid="3e5da410-fd85-4233-91f6-7febbe8358ca"
VSBQ01000004.1	RepeatMasker	Unknown	2415490	2415727	692	+	.	ID="RND-1_FAMILY-6";Tend="1185";Tstart="915";shortTE="F";uid="2fb2af28-5e8e-493b-8040-b036512fd910"
VSBQ01000004.1	RepeatMasker	DNA	2245420	2245854	2547	+	.	ID="TTAA3B_AP";Tend="436";Tstart="1";shortTE="F";uid="14b75a97-6a01-42aa-916c-1b1509497c74"
VSBQ01000004.1	RepeatMasker	RC/Helitron	1182580	1182953	1884	+	.	ID="RND-6_FAMILY-6102";Tend="2086";Tstart="1757";shortTE="F";uid="198f8f19-ed7b-406e-bb49-49b758d71339"
VSBQ01000004.1	RepeatMasker	LTR/Gypsy	467152	467292	484	+	.	ID="RND-6_FAMILY-6665";Tend="287";Tstart="142";shortTE="F";uid="bc758798-615b-4f6b-b419-5b04799cb5a2"
VSBQ01000004.1	RepeatMasker	DNA	2334059	2334511	2412	+	.	ID="DNAX-2_AP";Tend="466";Tstart="2";shortTE="F";uid="0a756139-b5f9-46de-8197-f9565e3afeba"
VSBQ01000004.1	RepeatMasker	Retroposon?	267065	267193	2115	+	.	ID="RND-6_FAMILY-6067";Tend="1732";Tstart="910";shortTE="F";uid="46054937-0535-43f9-adb5-cf8c9ffde4e5"
VSBQ01000004.1	RepeatMasker	DNA	1590944	1591201	1264	+	.	ID="DNA8-31_AP";Tend="595";Tstart="307";shortTE="F";uid="ca3e592d-84e2-49f6-95c5-a18671ab468b"
VSBQ01000004.1	RepeatMasker	RC/Helitron	438060	438248	1293	+	.	ID="RND-4_FAMILY-743";Tend="1220";Tstart="1036";shortTE="F";uid="a08abf96-5b36-4392-bd8b-e9c866ec8e02"
VSBQ01000004.1	RepeatMasker	DNA	2712838	2712951	489	+	.	ID="dna4-2_ap";Tend="108";Tstart="3";shortTE="F";uid="06dc761d-1256-40ee-a25e-dab5f6d4c42b"
VSBQ01000004.1	RepeatMasker	DNA/hAT?	271585	271899	580	+	.	ID="RND-4_FAMILY-532";Tend="1564";Tstart="1265";shortTE="F";uid="17945009-85f9-4963-a5ce-cb95c934b7ff"
VSBQ01000004.1	RepeatMasker	DNA/hAT?	1986376	1986579	578	+	.	ID="rnd-6_family-11462";Tend="376";Tstart="219";shortTE="F";uid="203ae0f3-64db-4b66-8db1-457d2cc359b1"
VSBQ01000004.1	RepeatMasker	DNA/Sola-1	744964	745485	709	+	.	ID="RND-1_FAMILY-104";Tend="2022";Tstart="1553";shortTE="F";uid="bc587388-848c-4146-818d-ecdeeb8ee29d"
VSBQ01000004.1	RepeatMasker	DNA/Ginger	2040536	2040726	1014	+	.	ID="RND-1_FAMILY-259";Tend="837";Tstart="647";shortTE="F";uid="411eb024-faf4-4ed0-a47a-9be16bca2751"
VSBQ01000004.1	RepeatMasker	DNA/hAT-Charlie	1403074	1403292	1189	+	.	ID="DNA8-33_AP";Tend="244";Tstart="2";shortTE="F";uid="2825b1a1-88dd-4485-9a7f-f7615f7c1962"
VSBQ01000004.1	RepeatMasker	DNA/hAT-Tip100	126051	126482	466	+	.	ID="DNA8-62_AP";TEgroup="ctg_4%7CDNA8-62_AP%7C1";Tend="223";Tstart="1";shortTE="T";uid="249e33f5-bfdb-475e-8619-ae4931d7d537"
VSBQ01000004.1	RepeatMasker	DNA	205401	206091	1773	+	.	ID="DNA4-2_AP";Tend="769";Tstart="1";shortTE="F";uid="d46050db-5a46-4a41-aa90-bc8dbcd35a1f"
VSBQ01000004.1	RepeatMasker	DNA	3718594	3718778	841	+	.	ID="dna4-2_ap";Tend="769";Tstart="591";shortTE="F";uid="c2ab575b-6382-4c15-9562-5781e15f714b"
VSBQ01000004.1	RepeatMasker	DNA/Kolobok-E	3150652	3151273	4217	+	.	ID="RND-1_FAMILY-91";Tend="1563";Tstart="937";shortTE="F";uid="43619e3a-496c-4d50-bbf9-457ed0a49ab5"
VSBQ01000004.1	RepeatMasker	DNA/Kolobok-E	1753497	1753673	1034	+	.	ID="RND-6_FAMILY-1614";Tend="545";Tstart="336";shortTE="F";uid="b54f6652-9153-4f5f-ae2c-65e35dd1ac13"
VSBQ01000004.1	RepeatMasker	DNA/Ginger	1129594	1130611	6272	+	.	ID="RND-6_FAMILY-7106";Tend="1854";Tstart="822";shortTE="F";uid="ca666503-97ed-4483-ae2a-0f720d19f2e4"
VSBQ01000004.1	RepeatMasker	DNA	1605119	1605657	716	+	.	ID="DNA4-3_AP";Tend="614";Tstart="89";shortTE="F";uid="d5c9504a-58ff-42b3-b251-d807ad21f6f4"
VSBQ01000004.1	RepeatMasker	DNA/hAT-Charlie	3615352	3615675	2349	+	.	ID="DNA8-33_AP";Tend="326";Tstart="1";shortTE="F";uid="5d3b4e3c-1aef-4b0f-8017-6216662c86c6"
VSBQ01000004.1	RepeatMasker	DNA/Kolobok-E	569494	569743	529	+	.	ID="rnd-1_family-192";Tend="1857";Tstart="1636";shortTE="F";uid="b54a6477-5a50-4573-b43c-a068145e9d4c"
VSBQ01000004.1	RepeatMasker	DNA/hAT-hAT19	2533793	2533965	816	+	.	ID="DNA8-79_AP";Tend="172";Tstart="1";shortTE="F";uid="befefde0-b990-41f3-a33b-88c2d02c67b0"
VSBQ01000004.1	RepeatMasker	DNA/Ginger	3542258	3542416	843	+	.	ID="RND-6_FAMILY-7106";Tend="885";Tstart="701";shortTE="F";uid="03b03886-38ca-4c8b-9c75-98871fb8eb07"
VSBQ01000004.1	RepeatMasker	DNA	1788917	1789528	1029	+	.	ID="DNA4-2_AP";Tend="602";Tstart="3";shortTE="F";uid="b24768f6-0320-4516-8f2e-affd7704f87a"
VSBQ01000004.1	RepeatMasker	Unknown	219224	219376	681	+	.	ID="RND-6_FAMILY-5510";Tend="893";Tstart="757";shortTE="F";uid="97b2222b-df3f-4be8-bdc8-1cd75279de5b"
VSBQ01000004.1	RepeatMasker	Retroposon?	1853004	1853272	1376	+	.	ID="RND-6_FAMILY-1845";Tend="378";Tstart="92";shortTE="F";uid="473c1364-99b2-41c6-b28f-0c9046c5fb2d"
VSBQ01000004.1	RepeatMasker	DNA/Kolobok-E	1844374	1844606	1077	+	.	ID="RND-6_FAMILY-11301";Tend="1773";Tstart="1538";shortTE="F";uid="8e340fcd-1b23-458d-b0c6-cc733015624c"
VSBQ01000004.1	RepeatMasker	DNA	2187934	2188198	1561	+	.	ID="TTAA7_AP";Tend="263";Tstart="1";shortTE="F";uid="11a513c9-042c-4da8-87d8-72e3f970656b"
VSBQ01000004.1	RepeatMasker	LTR/Copia	3020597	3020859	991	+	.	ID="RND-6_FAMILY-1519";Tend="3120";Tstart="2903";shortTE="F";uid="5007a36c-81a9-41fa-b07b-3afa0f2b2f8d"
VSBQ01000004.1	RepeatMasker	DNA/hAT-Tip100	3471864	3472662	6024	+	.	ID="RND-6_FAMILY-13880";Tend="1538";Tstart="739";shortTE="F";uid="99997a91-856c-4eb3-8404-f9cbc30044eb"
VSBQ01000004.1	RepeatMasker	DNA	2876038	2876294	989	+	.	ID="TTAA3_AP";Tend="429";Tstart="174";shortTE="F";uid="6c1b456e-9f6f-4210-953b-27caf808d856"
VSBQ01000004.1	RepeatMasker	Unknown	3417426	3417606	496	+	.	ID="RND-1_FAMILY-8";Tend="1242";Tstart="1058";shortTE="F";uid="e5446305-c02b-44ac-92cc-3bd882c84e75"
VSBQ01000004.1	RepeatMasker	DNA/hAT-Tip100	1466961	1467121	735	+	.	ID="RND-6_FAMILY-666";Tend="1137";Tstart="984";shortTE="F";uid="4450868a-565d-4129-bf8c-1ae5a1b3ca40"
VSBQ01000004.1	RepeatMasker	LTR/Copia	2087868	2089731	7006	+	.	ID="RND-6_FAMILY-1519";Tend="2746";Tstart="791";shortTE="F";uid="0c02888b-56a2-4cf0-aa9c-2f653d2f0024"
VSBQ01000004.1	RepeatMasker	DNA/Ginger	1132463	1133359	5660	+	.	ID="RND-6_FAMILY-7106";Tend="1741";Tstart="822";shortTE="F";uid="27b7acd3-8561-4186-8078-42239836e61a"
VSBQ01000004.1	RepeatMasker	Unknown	2493812	2494030	547	+	.	ID="RND-1_FAMILY-8";Tend="1229";Tstart="978";shortTE="F";uid="381add8f-1af5-4a4d-9c35-937fe9e54145"
VSBQ01000004.1	RepeatMasker	RC/Helitron	465693	466136	827	+	.	ID="HELITRON-1_AP";Tend="3118";Tstart="2412";shortTE="F";uid="1422bf19-ce49-4a29-926f-f9b9452f42ff"
VSBQ01000004.1	RepeatMasker	DNA/Ginger-1	1225074	1225741	3525	+	.	ID="RND-6_FAMILY-1155";Tend="1416";Tstart="804";shortTE="F";uid="e5e39d17-fca6-4c0f-9863-ff39c7109c57"
VSBQ01000004.1	RepeatMasker	LINE/I-Jockey	3380227	3380712	3732	+	.	ID="RND-1_FAMILY-258";Tend="1608";Tstart="1134";shortTE="F";uid="160ffb4b-8830-40ec-aca9-5835698a895a"
VSBQ01000004.1	RepeatMasker	DNA/MULE-MuDR	1122303	1122621	1542	+	.	ID="RND-5_FAMILY-1813";Tend="1193";Tstart="845";shortTE="F";uid="cb829f8b-7f2e-45ee-af9e-725909dbe720"
VSBQ01000004.1	RepeatMasker	DNA	277292	277513	536	+	.	ID="ttaac_ap";Tend="298";Tstart="104";shortTE="F";uid="d6646c9e-043a-4613-8a50-a574086258ac"
VSBQ01000004.1	RepeatMasker	Unknown	1752544	1752697	583	+	.	ID="RND-5_FAMILY-383";Tend="1257";Tstart="1130";shortTE="F";uid="95d3e1ba-8091-4800-825b-e7b7f34ffe82"
VSBQ01000004.1	RepeatMasker	Unknown	1799048	1799171	459	+	.	ID="RND-6_FAMILY-19857";Tend="378";Tstart="256";shortTE="F";uid="f0e57313-c1f5-420d-bda9-0b7b18123a7a"
VSBQ01000004.1	RepeatMasker	DNA	1172309	1172693	529	+	.	ID="TTAA3C_AP";Tend="425";Tstart="2";shortTE="F";uid="1f53ae86-94a2-4f44-be5b-b03dd70a9c83"
VSBQ01000004.1	RepeatMasker	RC/Helitron	1431147	1431320	895	+	.	ID="RND-6_FAMILY-3117";Tend="1839";Tstart="1662";shortTE="F";uid="f246bef4-edf3-497a-b023-f4c0aca2f1b6"
VSBQ01000004.1	RepeatMasker	DNA/hAT-Charlie	560795	561291	457	+	.	ID="RND-6_FAMILY-4934";TEgroup="ctg_4%7CRND-6_FAMILY-4934%7C1";Tend="1451";Tstart="1132";shortTE="F";uid="bf972fc1-2c19-472d-9623-13f29d952338"
VSBQ01000004.1	RepeatMasker	DNA/hAT?	709423	709525	416	+	.	ID="RND-1_FAMILY-30";Tend="1403";Tstart="1302";shortTE="F";uid="ecf8b685-0258-4141-b1ba-05fbe38cd7d6"
VSBQ01000004.1	RepeatMasker	LTR/Gypsy	1805489	1805922	1162	+	.	ID="RND-6_FAMILY-6104";Tend="846";Tstart="321";shortTE="F";uid="13ab9cd5-150d-4259-8408-34804b23f752"
VSBQ01000004.1	RepeatMasker	DNA/hAT-Tip100	1025119	1025452	794	+	.	ID="RND-1_FAMILY-261";TEgroup="ctg_4%7CRND-1_FAMILY-261%7C1";Tend="2468";Tstart="1891";shortTE="F";uid="7823f5a3-9d99-48f8-8251-2f7a560d2206"
VSBQ01000004.1	RepeatMasker	Unknown	326165	326434	588	+	.	ID="RND-1_FAMILY-8";Tend="1229";Tstart="966";shortTE="F";uid="76897346-629b-46d4-87f6-aae3003c78c4"
VSBQ01000004.1	RepeatMasker	DNA	3608894	3609349	2732	+	.	ID="DNAX-2_AP";Tend="467";Tstart="1";shortTE="F";uid="b2d37269-015c-496e-a049-0663048547a5"
VSBQ01000004.1	RepeatMasker	Unknown	2100941	2101212	1675	+	.	ID="RND-1_FAMILY-209";Tend="1164";Tstart="893";shortTE="F";uid="17f89d2d-e2df-4684-b085-0bfeaa986d18"
VSBQ01000004.1	RepeatMasker	DNA/hAT?	227092	227539	1805	+	.	ID="RND-6_FAMILY-707";Tend="887";Tstart="444";shortTE="F";uid="bdf8153c-0396-497e-9032-d613269fff3c"
VSBQ01000004.1	RepeatMasker	DNA/Ginger	3265643	3267030	6763	+	.	ID="RND-6_FAMILY-7106";TEgroup="ctg_4%7CRND-6_FAMILY-7106%7C4";Tend="2185";Tstart="700";shortTE="F";uid="2192f8fe-17ec-438d-bbb9-e03e61867cb5"
VSBQ01000004.1	RepeatMasker	DNA	2955927	2956993	5128	+	.	ID="RND-6_FAMILY-13352";TEgroup="ctg_4%7CRND-6_FAMILY-13352%7C1";Tend="1947";Tstart="351";shortTE="F";uid="3ab4207e-b7a7-4109-919b-a89706b9425c"
VSBQ01000004.1	RepeatMasker	DNA/Kolobok-E	2452884	2453098	485	+	.	ID="RND-6_FAMILY-30263";Tend="314";Tstart="80";shortTE="F";uid="6e3453fa-212b-49c4-9b85-e0e7ff017c9e"
VSBQ01000004.1	RepeatMasker	DNA/Kolobok-E	1602615	1602816	682	+	.	ID="RND-6_FAMILY-11301";Tend="2246";Tstart="2033";shortTE="F";uid="57343a0e-303b-47ca-af1f-7f35ec53f62c"
VSBQ01000004.1	RepeatMasker	Unknown	3174852	3175002	822	+	.	ID="RND-1_FAMILY-20";Tend="1119";Tstart="971";shortTE="F";uid="afd12d8e-a7a5-407f-8195-d94ddaa2c680"
VSBQ01000004.1	RepeatMasker	Retroposon?	2467738	2467863	561	+	.	ID="RND-6_FAMILY-12621";Tend="1509";Tstart="1392";shortTE="F";uid="3077ca00-2c7f-4488-a876-699e51b6def6"
VSBQ01000004.1	RepeatMasker	LINE/CR1	562710	564986	3988	+	.	ID="RND-6_FAMILY-1020";Tend="2209";Tstart="4";shortTE="F";uid="24899afa-675c-4000-8f8f-cb6c5dafa876"
VSBQ01000004.1	RepeatMasker	RC/Helitron	2153046	2153176	694	+	.	ID="RND-1_FAMILY-4";Tend="1754";Tstart="1628";shortTE="F";uid="d293175b-96f6-445e-84fd-b5d6243d9a3e"
VSBQ01000004.1	RepeatMasker	Unknown	2391538	2391647	497	+	.	ID="RND-6_FAMILY-20080";Tend="110";Tstart="1";shortTE="F";uid="9c02ddba-f2b1-46ee-9e17-04d955e42809"
VSBQ01000004.1	RepeatMasker	DNA/Ginger	267194	267617	3330	+	.	ID="RND-6_FAMILY-7106";Tend="2153";Tstart="1734";shortTE="F";uid="318f44ec-48ae-4b1c-9a79-6d91d136850d"
VSBQ01000004.1	RepeatMasker	DNA	698735	698855	542	+	.	ID="RND-6_FAMILY-44353";Tend="1558";Tstart="1428";shortTE="F";uid="3cc666e8-f08a-4585-932f-29421551b0ff"
VSBQ01000004.1	RepeatMasker	DNA/TcMar-m44?	1912451	1912580	480	+	.	ID="DNA4-10_AP";Tend="155";Tstart="27";shortTE="F";uid="c5e1d0b8-32e0-4b91-938a-2986db9b792a"
VSBQ01000004.1	RepeatMasker	LINE/I-Jockey	3571442	3571544	542	+	.	ID="RND-6_FAMILY-18819";Tend="1390";Tstart="1287";shortTE="F";uid="fbeb7ad4-8468-497c-b740-6b3f020ff345"
VSBQ01000004.1	RepeatMasker	DNA/hAT?	3490874	3491374	1694	+	.	ID="rnd-6_family-11462";Tend="679";Tstart="269";shortTE="F";uid="6b56a9cc-0d27-4580-a1e9-6fc53fcedb00"
VSBQ01000004.1	RepeatMasker	DNA/Sola-1	1475931	1476255	2296	+	.	ID="SOLA1N-1_AP";Tend="331";Tstart="1";shortTE="F";uid="cb3a0990-5951-4876-a421-364c5ff6bb42"
VSBQ01000004.1	RepeatMasker	DNA/hAT-Charlie	694513	694727	1216	+	.	ID="RND-6_FAMILY-10115";Tend="1187";Tstart="989";shortTE="F";uid="3d33d67d-85ac-4cf1-9abb-341aae524a7a"
VSBQ01000004.1	RepeatMasker	Unknown	188630	189147	3899	+	.	ID="RND-4_FAMILY-1347";Tend="1461";Tstart="948";shortTE="F";uid="8d547e38-28bc-4aad-8516-a958c65a7aad"
VSBQ01000004.1	RepeatMasker	Unknown	947320	947663	540	+	.	ID="RND-5_FAMILY-1720";Tend="1204";Tstart="874";shortTE="F";uid="a0d2781f-f10d-456d-85e0-dd1a51c1cdcc"
VSBQ01000004.1	RepeatMasker	DNA/hAT-Tip100	1420895	1421091	441	+	.	ID="DNA8-16B_AP";Tend="167";Tstart="1";shortTE="F";uid="81844251-c6c1-4188-9735-532a491fe428"
VSBQ01000004.1	RepeatMasker	Unknown	944995	945490	2669	+	.	ID="RND-6_FAMILY-1170";Tend="1364";Tstart="882";shortTE="F";uid="bb3119d0-31ac-4785-bf2b-02dee9721015"
VSBQ01000004.1	RepeatMasker	DNA	3556599	3556833	1453	+	.	ID="TTAA2_AP";Tend="243";Tstart="1";shortTE="F";uid="2cde18d3-8afa-490e-a409-d746ef18eb7e"
VSBQ01000004.1	RepeatMasker	DNA/TcMar-Tc1	2615925	2616543	764	+	.	ID="mariner-28_df";Tend="893";Tstart="251";shortTE="F";uid="ec35f731-4777-410a-be10-4bf8c76f2503"
VSBQ01000004.1	RepeatMasker	DNA/Ginger	1285219	1285605	1128	+	.	ID="RND-6_FAMILY-7106";Tend="1160";Tstart="701";shortTE="F";uid="7c83a95f-2eba-4525-9d12-1709b9d1b6c8"
VSBQ01000004.1	RepeatMasker	DNA/Kolobok-E	1357555	1358289	2320	+	.	ID="KOLOBOKE-4_AP";Tend="3179";Tstart="2521";shortTE="F";uid="3d98160f-5006-4d89-816b-22293655c00d"
VSBQ01000004.1	RepeatMasker	Unknown	1601915	1602384	2267	+	.	ID="RND-6_FAMILY-2317";Tend="1028";Tstart="490";shortTE="F";uid="7eb62c16-7ca5-420d-904f-90f3fba664b7"
VSBQ01000004.1	RepeatMasker	DNA/Ginger	3202885	3204133	965	+	.	ID="RND-6_FAMILY-7106";TEgroup="ctg_4%7CRND-6_FAMILY-7106%7C3";Tend="2171";Tstart="702";shortTE="F";uid="7458171f-b1e7-4146-8dbd-be9860b53bf0"
VSBQ01000004.1	RepeatMasker	DNA	2324834	2325013	1108	+	.	ID="TTAAC_AP";Tend="188";Tstart="1";shortTE="F";uid="eac54d47-f8b1-4fb1-951a-d39f92001fc3"
VSBQ01000004.1	RepeatMasker	Unknown	78519	79008	2874	+	.	ID="RND-5_FAMILY-2133";Tend="1397";Tstart="884";shortTE="F";uid="d5530614-9176-4882-a7fa-96e186f2c349"
VSBQ01000004.1	RepeatMasker	DNA/hAT	1351566	1352494	7510	+	.	ID="RND-5_FAMILY-578";Tend="1746";Tstart="794";shortTE="F";uid="27ebd8d4-1de5-49aa-942f-c0b13f0f4292"
VSBQ01000004.1	RepeatMasker	DNA/hAT-Tip100	1126202	1126359	970	+	.	ID="DNA8-6_AP";Tend="172";Tstart="1";shortTE="F";uid="4bce782f-6cf7-42a5-8749-5cdc6f3faed1"
VSBQ01000004.1	RepeatMasker	DNA/hAT-Charlie	914505	914644	1180	+	.	ID="RND-1_FAMILY-120";Tend="1817";Tstart="1677";shortTE="F";uid="41e5f627-2f7d-4c4a-b221-c9e5b4d31270"
VSBQ01000004.1	RepeatMasker	DNA/hAT-Tip100	727704	727868	704	+	.	ID="DNA8-6_AP";Tend="172";Tstart="1";shortTE="F";uid="a5a2a6fb-22f1-48a1-88dc-41f95e5419d2"
VSBQ01000004.1	RepeatMasker	Unknown	1943569	1945308	4800	+	.	ID="RND-6_FAMILY-899";Tend="2290";Tstart="497";shortTE="F";uid="da31879a-ce11-4da2-9ac0-1cb442455ff6"
VSBQ01000004.1	RepeatMasker	DNA/Kolobok-E	206564	207194	2367	+	.	ID="RND-5_FAMILY-1796";Tend="1454";Tstart="850";shortTE="F";uid="76c7ab3a-2f8f-42c9-b16a-ca16503484f7"
VSBQ01000004.1	RepeatMasker	DNA	3723988	3724120	568	+	.	ID="DNA-TTAA-1_AP";Tend="146";Tstart="16";shortTE="F";uid="4ec4ea71-0fff-4195-8b9a-3165fc332320"
VSBQ01000004.1	RepeatMasker	Unknown	2555239	2555376	850	+	.	ID="RND-1_FAMILY-14";Tend="1180";Tstart="1046";shortTE="F";uid="f642d65b-0513-4531-986b-c0e1584853e1"
VSBQ01000004.1	RepeatMasker	DNA/Ginger	766977	767294	1516	+	.	ID="RND-1_FAMILY-259";Tend="883";Tstart="577";shortTE="F";uid="d6ff97e1-7d96-42a0-8eab-9a2b5ffca5cf"
VSBQ01000004.1	RepeatMasker	DNA/Ginger	2408415	2409889	9517	+	.	ID="RND-6_FAMILY-7106";Tend="2165";Tstart="689";shortTE="F";uid="04a3bee4-36dc-4d05-b933-26681e0d609a"
VSBQ01000004.1	RepeatMasker	RC/Helitron	580082	580233	643	+	.	ID="RND-6_FAMILY-6102";TEgroup="ctg_4%7CRND-6_FAMILY-6102%7C1";Tend="2025";Tstart="1875";shortTE="T";uid="275381f7-37d2-46bc-8ae2-22ecd390fa0b"
VSBQ01000004.1	RepeatMasker	LTR/Gypsy	2554724	2555159	2189	+	.	ID="RND-1_FAMILY-225";TEgroup="ctg_4%7CRND-1_FAMILY-225%7C2";Tend="1234";Tstart="922";shortTE="F";uid="10870304-8b46-4a24-a5a5-69093de2bf52"
VSBQ01000004.1	RepeatMasker	LTR/Pao	652415	652715	1910	+	.	ID="RND-6_FAMILY-11035";Tend="990";Tstart="687";shortTE="F";uid="a56664bf-ac17-4629-b384-caf9e9af0859"
VSBQ01000004.1	RepeatMasker	Unknown	991283	991471	1459	+	.	ID="RND-1_FAMILY-266";Tend="1103";Tstart="913";shortTE="F";uid="426cee0d-77a8-4345-b240-cbd2c89d84aa"
VSBQ01000004.1	RepeatMasker	DNA/hAT?	595043	596016	4709	+	.	ID="RND-4_FAMILY-532";Tend="1912";Tstart="944";shortTE="F";uid="bc9e75fc-9c21-4d22-9667-1a6acbaaf634"
VSBQ01000004.1	RepeatMasker	DNA	407668	408275	4027	+	.	ID="TTAA12_AP";Tend="590";Tstart="2";shortTE="F";uid="d3305fc4-0789-4e0e-b991-512e02b9a979"
VSBQ01000004.1	RepeatMasker	DNA/hAT-Ac	1178689	1178893	439	+	.	ID="RND-6_FAMILY-2951";Tend="1929";Tstart="1710";shortTE="F";uid="d7044f0a-2449-4a7c-9fdc-15cc24ca8d11"
VSBQ01000004.1	RepeatMasker	Unknown	135637	135927	1559	+	.	ID="RND-6_FAMILY-5141";Tend="1202";Tstart="919";shortTE="F";uid="6dcb9a07-d8da-4f56-a5bc-6de698b56907"
VSBQ01000004.1	RepeatMasker	Unknown	1005684	1005942	1085	+	.	ID="RND-6_FAMILY-10100";Tend="1220";Tstart="980";shortTE="F";uid="98c6c604-0e50-413e-bc29-af378a9b4bd9"
VSBQ01000004.1	RepeatMasker	DNA	392781	393107	481	+	.	ID="dna4-1_ap";TEgroup="ctg_4%7Cdna4-1_ap%7C1";Tend="239";Tstart="105";shortTE="F";uid="5db61dc6-ce78-4eaf-9470-8ab1d628ee75"
VSBQ01000004.1	RepeatMasker	Retroposon?	1735609	1735730	455	+	.	ID="RND-1_FAMILY-201";Tend="121";Tstart="1";shortTE="F";uid="a822e006-c09e-41ca-891d-ef1762dd9456"
VSBQ01000004.1	RepeatMasker	Retroposon?	1880172	1880882	3241	+	.	ID="RND-5_FAMILY-2785";Tend="887";Tstart="230";shortTE="F";uid="71da9d55-fe2e-40b5-9e3c-b0effc4500bc"
VSBQ01000004.1	RepeatMasker	DNA	909652	909950	946	+	.	ID="RND-6_FAMILY-2657";Tend="983";Tstart="693";shortTE="F";uid="a3ffec10-e231-4a3f-95d5-2dfa9aab54b7"
VSBQ01000004.1	RepeatMasker	LINE/R1	644746	645638	875	+	.	ID="SART-5_API";Tend="3282";Tstart="2404";shortTE="F";uid="2262097a-0fc5-4f59-889a-e5f42c9fbda7"
VSBQ01000004.1	RepeatMasker	Unknown	960683	961007	2393	+	.	ID="RND-1_FAMILY-82";Tend="1334";Tstart="995";shortTE="F";uid="5c81776e-d0b4-482a-b186-9d73e6adbc56"
VSBQ01000004.1	RepeatMasker	DNA/hAT-Charlie	2708273	2708962	5481	+	.	ID="RND-1_FAMILY-120";Tend="1833";Tstart="1141";shortTE="F";uid="7dab52d6-f499-4b74-996f-f7e1dbcbfea1"
VSBQ01000004.1	RepeatMasker	DNA/Kolobok-E	687640	688488	4766	+	.	ID="RND-5_FAMILY-9815";Tend="2327";Tstart="1444";shortTE="F";uid="0782bd6d-1de8-4b43-a41f-ddccd742bd63"
VSBQ01000004.1	RepeatMasker	Retroposon?	3588423	3588940	3027	+	.	ID="RND-6_FAMILY-12621";Tend="1482";Tstart="964";shortTE="F";uid="803107b7-1aa1-4763-85c3-355cb1d96a6b"
VSBQ01000004.1	RepeatMasker	DNA	1145135	1145502	411	+	.	ID="dna4-2_ap";TEgroup="ctg_4%7Cdna4-2_ap%7C1";Tend="151";Tstart="1";shortTE="T";uid="86dfd08b-51da-4f86-811b-8248b756c864"
VSBQ01000004.1	RepeatMasker	DNA	2221917	2222066	691	+	.	ID="dna4-2_ap";Tend="769";Tstart="625";shortTE="F";uid="7986ff94-1bd1-4b5a-8197-0d981041282b"
VSBQ01000004.1	RepeatMasker	DNA/Ginger-1	3454961	3456400	10210	+	.	ID="RND-6_FAMILY-1155";Tend="2261";Tstart="807";shortTE="F";uid="3c280637-beda-4ce9-b122-23502cd3baae"
VSBQ01000004.1	RepeatMasker	DNA/hAT-Ac	3448036	3448888	5441	+	.	ID="DNA8-91B_AP";Tend="860";Tstart="1";shortTE="F";uid="fee79295-c2f5-4fab-87c6-18b5ecf86725"
VSBQ01000004.1	RepeatMasker	Unknown	987267	987385	824	+	.	ID="RND-1_FAMILY-209";Tend="1029";Tstart="908";shortTE="F";uid="8edbb54f-50d3-4b23-9193-bcaf6143c34e"
```
