## Supplementary material for "Transposon accumulation at xenobiotic gene family loci: a comparative genomic analysis in aphids": Sup_File_S2: sitobionAvenae.filteredRepeats.gff (part 23 of 36)

```
VSBQ01000004.1	RepeatMasker	DNA	1594730	1594857	938	+	.	ID="DNA3-4_AP";Tend="127";Tstart="1";shortTE="F";uid="e4a6e565-19f2-4dc3-a916-a30483eb4f1c"
VSBQ01000004.1	RepeatMasker	DNA/Ginger-1	2782754	2782990	780	+	.	ID="ginger1-1_ap";Tend="5197";Tstart="5002";shortTE="F";uid="b85c841f-a34c-4d36-9ba1-0a7b4b68b5dd"
VSBQ01000004.1	RepeatMasker	DNA	2927184	2927861	831	+	.	ID="DNA4-2_AP";Tend="769";Tstart="34";shortTE="F";uid="fbdc26ae-9d41-4039-8482-961b32b378c3"
VSBQ01000004.1	RepeatMasker	DNA/TcMar-m44?	533775	533933	765	+	.	ID="dnax-4_ap";Tend="169";Tstart="13";shortTE="F";uid="f7100f26-8388-41a5-8354-88e1a7fe02e6"
VSBQ01000004.1	RepeatMasker	Unknown	478871	479154	1608	+	.	ID="RND-1_FAMILY-62";Tend="1269";Tstart="995";shortTE="F";uid="b46cb936-ff36-4f70-8ac1-b0dc7170b5ec"
VSBQ01000004.1	RepeatMasker	DNA	1248646	1248892	446	+	.	ID="RND-6_FAMILY-36626";Tend="1389";Tstart="1189";shortTE="F";uid="da01a9a8-db7e-4fb3-8b13-8571171cfb32"
VSBQ01000004.1	RepeatMasker	DNA/Kolobok-E	2427502	2427768	1192	+	.	ID="KOLOBOKE-2_AP";Tend="1384";Tstart="1119";shortTE="F";uid="db26b1b2-aecf-4b61-9f9c-588fb9fb896f"
VSBQ01000004.1	RepeatMasker	RC/Helitron	579359	579513	658	+	.	ID="RND-6_FAMILY-2752";TEgroup="ctg_4%7CRND-6_FAMILY-2752%7C1";Tend="1093";Tstart="820";shortTE="T";uid="96fc45fb-9f65-40a9-8eb3-be0644c8a50a"
VSBQ01000004.1	RepeatMasker	Unknown	988165	988531	1071	+	.	ID="RND-1_FAMILY-152";TEgroup="ctg_4%7CRND-1_FAMILY-152%7C1";Tend="1155";Tstart="919";shortTE="F";uid="a0fc9cbd-1a16-4fb0-b096-ef02b995f6bc"
VSBQ01000004.1	RepeatMasker	DNA/hAT?	3460481	3461053	4033	+	.	ID="RND-1_FAMILY-30";Tend="1470";Tstart="904";shortTE="F";uid="04f75fba-0921-4203-a019-5951c0aba0ed"
VSBQ01000004.1	RepeatMasker	DNA/hAT?	1905323	1905570	889	+	.	ID="RND-1_FAMILY-86";Tend="1601";Tstart="1405";shortTE="F";uid="cee4d722-356a-4d27-97d8-82d0bb085a8a"
VSBQ01000004.1	RepeatMasker	LINE/I-Jockey	1370423	1370597	1394	+	.	ID="RND-5_FAMILY-758";Tend="1474";Tstart="1300";shortTE="F";uid="200b566c-f517-4e2a-ac98-c63eb79c28a9"
VSBQ01000004.1	RepeatMasker	Unknown	1861125	1861406	1913	+	.	ID="RND-1_FAMILY-14";Tend="1183";Tstart="904";shortTE="F";uid="97ae85f0-0061-4d36-ac6a-ff43f7b0dc08"
VSBQ01000004.1	RepeatMasker	Unknown	922089	922304	592	+	.	ID="RND-6_FAMILY-10299";Tend="627";Tstart="400";shortTE="F";uid="687b2b2d-4f0f-4ce1-bac2-6d7c1d22f8ac"
VSBQ01000004.1	RepeatMasker	DNA	681107	681318	695	+	.	ID="RND-6_FAMILY-36626";Tend="1396";Tstart="1191";shortTE="F";uid="e3f8cd7a-027d-4f85-b463-7094771684ca"
VSBQ01000004.1	RepeatMasker	DNA	2805741	2805847	458	+	.	ID="RND-5_FAMILY-817";Tend="1029";Tstart="920";shortTE="F";uid="0794afd7-b9f4-4afb-b930-2be514eb50db"
VSBQ01000004.1	RepeatMasker	DNA	2246246	2246741	1835	+	.	ID="TTAA25_AP";Tend="512";Tstart="1";shortTE="F";uid="ecfcbc2f-9ead-43a7-bb3c-7bdf6710c2fc"
VSBQ01000004.1	RepeatMasker	Unknown	556836	557020	990	+	.	ID="RND-1_FAMILY-48";Tend="1386";Tstart="1169";shortTE="F";uid="89aad440-2174-4bb3-82d2-939ff45f6129"
VSBQ01000004.1	RepeatMasker	DNA	2713064	2713730	1449	+	.	ID="DNA4-2_AP";Tend="673";Tstart="48";shortTE="F";uid="8a4014e6-eb37-478b-b38c-2587db6ce709"
VSBQ01000004.1	RepeatMasker	DNA	812634	812840	429	+	.	ID="DNA4-3_AP";Tend="500";Tstart="308";shortTE="F";uid="1a02534f-abb7-4f5a-99a0-94b28ad70dd7"
VSBQ01000004.1	RepeatMasker	DNA/Kolobok-E	2824369	2824496	629	+	.	ID="RND-6_FAMILY-30263";Tend="1570";Tstart="1429";shortTE="F";uid="9021ff4a-081a-4cc8-9195-7c75e2d79aff"
VSBQ01000004.1	RepeatMasker	DNA/Ginger	2530668	2531969	435	+	.	ID="RND-6_FAMILY-7106";TEgroup="ctg_4%7CRND-6_FAMILY-7106%7C2";Tend="2151";Tstart="693";shortTE="T";uid="304fb1c7-aec7-4575-b4d6-ea85f401f96b"
VSBQ01000004.1	RepeatMasker	Unknown	1899213	1899314	427	+	.	ID="RND-6_FAMILY-1593";Tend="537";Tstart="438";shortTE="F";uid="64cdc526-4304-4a7e-8dce-1e152d23bf87"
VSBQ01000004.1	RepeatMasker	DNA	1512452	1513063	1456	+	.	ID="DNA4-2_AP";Tend="697";Tstart="28";shortTE="F";uid="7c6131c3-4827-4917-b0d9-738a3feb3193"
VSBQ01000004.1	RepeatMasker	DNA	1474684	1475150	2484	+	.	ID="DNAX-2_AP";Tend="467";Tstart="1";shortTE="F";uid="eed6bdd2-231b-4ba6-b30b-10770d49c7d8"
VSBQ01000004.1	RepeatMasker	LTR/Gypsy	1127916	1128026	525	+	.	ID="RND-6_FAMILY-6665";Tend="744";Tstart="615";shortTE="F";uid="30977ab5-63ae-4da7-bdc1-8936fa36b3d4"
VSBQ01000004.1	RepeatMasker	DNA	968521	969151	508	+	.	ID="dna4-2_ap";Tend="610";Tstart="24";shortTE="F";uid="514db82c-ba9e-4ab5-bccc-8c1cca9389b7"
VSBQ01000004.1	RepeatMasker	DNA/hAT-Tip100	3654671	3654822	913	+	.	ID="DNA8-6_AP";Tend="171";Tstart="1";shortTE="F";uid="2ebdd138-8fa6-49c2-b1b5-63e91254c072"
VSBQ01000004.1	RepeatMasker	DNA	1852597	1852716	547	+	.	ID="RND-6_FAMILY-18116";Tend="801";Tstart="681";shortTE="F";uid="4e33f55c-627a-4abf-940a-416540639177"
VSBQ01000004.1	RepeatMasker	DNA/hAT-Tip100	1508757	1509087	1609	+	.	ID="DNA8-19_AP";Tend="373";Tstart="1";shortTE="F";uid="b0ce46ab-b59e-4945-a135-27d9b407ee3c"
VSBQ01000004.1	RepeatMasker	DNA/hAT-hAT19	458743	459052	952	+	.	ID="RND-6_FAMILY-2761";Tend="606";Tstart="311";shortTE="F";uid="4d382e66-f853-4bec-8cf8-8c9399ec4122"
VSBQ01000004.1	RepeatMasker	LINE/R1	1221010	1223136	3563	+	.	ID="SART-9_API";Tend="3098";Tstart="914";shortTE="F";uid="cd15b6f0-22d0-42cd-ac5c-8b26716fbf84"
VSBQ01000004.1	RepeatMasker	RC/Helitron	200404	200733	1890	+	.	ID="RND-4_FAMILY-743";Tend="1238";Tstart="936";shortTE="F";uid="62005359-446e-4fa4-a682-e4ef1b06a58a"
VSBQ01000004.1	RepeatMasker	LINE/I-Jockey	2090285	2090389	615	+	.	ID="RND-1_FAMILY-268";Tend="1105";Tstart="995";shortTE="F";uid="9689eedf-bea5-4a08-9f92-1bc8e821f013"
VSBQ01000004.1	RepeatMasker	Unknown	2707781	2707881	404	+	.	ID="RND-6_FAMILY-32167";Tend="1378";Tstart="1282";shortTE="F";uid="ab012c8b-a695-438a-a580-25e7fb888f8c"
VSBQ01000004.1	RepeatMasker	LTR/Gypsy	1804590	1804732	669	+	.	ID="RND-6_FAMILY-6104";Tend="304";Tstart="153";shortTE="F";uid="b29a4875-5d68-4a7d-9c77-932ef6503b6f"
VSBQ01000004.1	RepeatMasker	DNA	199843	200299	603	+	.	ID="dna4-1_ap";Tend="471";Tstart="28";shortTE="F";uid="c3f9c9cf-03b1-42b7-9753-fab7f40cf4a3"
VSBQ01000004.1	RepeatMasker	DNA/hAT-Tip100	1761405	1762026	3134	+	.	ID="RND-6_FAMILY-9590";TEgroup="ctg_4%7CRND-6_FAMILY-9590%7C1";Tend="1467";Tstart="1000";shortTE="F";uid="d7768fc3-9db0-4e48-8c34-a65a9232b27c"
VSBQ01000004.1	RepeatMasker	DNA/hAT-Tip100	2094293	2094399	456	+	.	ID="HAT-3_AP";Tend="191";Tstart="94";shortTE="F";uid="4e947258-994a-4ab6-82a1-9cfae598f922"
VSBQ01000004.1	RepeatMasker	Unknown	1897188	1897419	535	+	.	ID="RND-4_FAMILY-266";Tend="1547";Tstart="1321";shortTE="F";uid="bcab5ae2-908e-49c5-b8d3-211e61cb9f46"
VSBQ01000004.1	RepeatMasker	DNA	668278	668887	3707	+	.	ID="RND-5_FAMILY-1090";Tend="1709";Tstart="1130";shortTE="F";uid="4b20cfb6-5055-4b1f-a434-339f137ba77f"
VSBQ01000004.1	RepeatMasker	Unknown	1792058	1792487	801	+	.	ID="RND-6_FAMILY-3728";Tend="1485";Tstart="1083";shortTE="F";uid="f612edae-81bb-4616-9cd6-a49f548bd6e2"
VSBQ01000004.1	RepeatMasker	Retroposon?	3557178	3557569	1038	+	.	ID="RND-6_FAMILY-1257";Tend="1010";Tstart="613";shortTE="F";uid="1451379a-c868-4868-ab68-c61ce180e810"
VSBQ01000004.1	RepeatMasker	DNA/Kolobok-E	692823	692938	451	+	.	ID="RND-4_FAMILY-171";Tend="1175";Tstart="1064";shortTE="F";uid="38c8588d-27ac-4c5c-ad98-77337ee3fd0c"
VSBQ01000004.1	RepeatMasker	Retroposon?	1591202	1591375	452	+	.	ID="RND-5_FAMILY-2785";Tend="996";Tstart="836";shortTE="F";uid="65763863-1513-46d6-a22b-7cd245ad0f77"
VSBQ01000004.1	RepeatMasker	DNA	2209739	2210124	1885	+	.	ID="TTAA2D_AP";Tend="431";Tstart="1";shortTE="F";uid="240a3a40-262f-48f5-a2ff-9026049d1772"
VSBQ01000004.1	RepeatMasker	DNA/Ginger-1	1254479	1254974	3001	+	.	ID="RND-5_FAMILY-8248";Tend="1400";Tstart="877";shortTE="F";uid="5cca3d73-d173-4ed7-a7fb-5be6f22b9f7e"
VSBQ01000004.1	RepeatMasker	DNA/hAT-hAT19	903071	903225	682	+	.	ID="hat-n6_ap";Tend="151";Tstart="1";shortTE="F";uid="aebf2df9-aac4-4b42-9318-2a03881b5fba"
VSBQ01000004.1	RepeatMasker	Unknown	899093	899391	1656	+	.	ID="RND-6_FAMILY-5141";Tend="1217";Tstart="919";shortTE="F";uid="fbb989ac-f900-4c56-9261-11e857e4beba"
VSBQ01000004.1	RepeatMasker	Retroposon?	1737226	1737511	628	+	.	ID="RND-6_FAMILY-2019";Tend="1021";Tstart="792";shortTE="F";uid="9d27d602-d1f4-4880-a785-08366a056099"
VSBQ01000004.1	RepeatMasker	DNA	3538540	3539291	817	+	.	ID="DNAX-2_AP";TEgroup="ctg_4%7CDNAX-2_AP%7C1";Tend="339";Tstart="1";shortTE="F";uid="df3582e0-c578-4996-bbb4-703459cbce5a"
VSBQ01000004.1	RepeatMasker	DNA	2043340	2043493	408	+	.	ID="RND-6_FAMILY-6694";Tend="993";Tstart="837";shortTE="F";uid="12ae0239-eae1-4647-9d44-3d4209e98310"
VSBQ01000004.1	RepeatMasker	DNA/Kolobok-E	488565	489367	3133	+	.	ID="RND-1_FAMILY-192";Tend="2428";Tstart="1667";shortTE="F";uid="567c939c-0319-4a7c-93ec-570dbc493f33"
VSBQ01000004.1	RepeatMasker	LINE/CR1	2891270	2891830	535	+	.	ID="RND-6_FAMILY-8545";Tend="1124";Tstart="549";shortTE="F";uid="bb708933-b52a-4271-91f0-4999d76f31ee"
VSBQ01000004.1	RepeatMasker	DNA/Kolobok-E	3542912	3543937	7812	+	.	ID="RND-6_FAMILY-2080";Tend="1689";Tstart="660";shortTE="F";uid="ac49be0c-4486-40d8-8ddf-d3dd9e8f2869"
VSBQ01000004.1	RepeatMasker	DNA/hAT-Charlie	1608216	1608331	406	+	.	ID="RND-6_FAMILY-15073";Tend="581";Tstart="472";shortTE="F";uid="a4a991b5-8e38-4579-b908-80414fad0720"
VSBQ01000004.1	RepeatMasker	Retroposon?	2446364	2446475	758	+	.	ID="RND-6_FAMILY-12621";Tend="1081";Tstart="963";shortTE="F";uid="a628705f-6fca-47cf-88e5-782f1cdcaafc"
VSBQ01000004.1	RepeatMasker	DNA/TcMar-Tc1	558524	559237	1985	+	.	ID="MARINER-4_HMM";Tend="1208";Tstart="471";shortTE="F";uid="39cf6013-1887-4782-a0a7-a0e87fbc867f"
VSBQ01000004.1	RepeatMasker	Unknown	2170988	2171715	2436	+	.	ID="RND-6_FAMILY-9488";Tend="1559";Tstart="705";shortTE="F";uid="4bb8f229-e68e-49c7-800b-bad0ec7a14b6"
VSBQ01000004.1	RepeatMasker	Unknown	517921	518155	1086	+	.	ID="RND-4_FAMILY-987";Tend="1165";Tstart="900";shortTE="F";uid="ab814843-25a5-43d8-b871-464c0340a3c1"
VSBQ01000004.1	RepeatMasker	DNA/hAT-hAT19	2749197	2749394	741	+	.	ID="RND-5_FAMILY-2003";Tend="1544";Tstart="1349";shortTE="F";uid="2553c57b-b367-465f-b675-dcab95b7bedf"
VSBQ01000004.1	RepeatMasker	Unknown	1402415	1402952	2127	+	.	ID="RND-5_FAMILY-3566";Tend="1491";Tstart="952";shortTE="F";uid="36406921-c4c3-406e-b706-a0b7aa5d7383"
VSBQ01000004.1	RepeatMasker	Unknown	517316	517521	852	+	.	ID="RND-6_FAMILY-1927";Tend="1163";Tstart="970";shortTE="F";uid="01d8be6c-d110-471e-90a7-edf629f9efe1"
VSBQ01000004.1	RepeatMasker	Unknown	1984898	1985272	2108	+	.	ID="RND-4_FAMILY-2427";Tend="1304";Tstart="929";shortTE="F";uid="708f339f-fba9-4fcd-84c4-98bb5f61b159"
VSBQ01000004.1	RepeatMasker	DNA/Ginger	3367311	3368813	9498	+	.	ID="RND-6_FAMILY-7106";Tend="2197";Tstart="690";shortTE="F";uid="a3ef28dd-8878-489e-98ca-22b307d1b1ec"
VSBQ01000004.1	RepeatMasker	DNA/hAT-hAT19	504029	504456	2752	+	.	ID="RND-1_FAMILY-218";Tend="1279";Tstart="836";shortTE="F";uid="befb64e7-566b-4020-800f-136eb8511600"
VSBQ01000004.1	RepeatMasker	DNA	2695066	2695264	417	+	.	ID="dna4-2b_ap";Tend="207";Tstart="15";shortTE="F";uid="d8b30827-cdea-405b-8ec1-f3b282a04759"
VSBQ01000004.1	RepeatMasker	DNA/Ginger	3484748	3485397	3553	+	.	ID="RND-6_FAMILY-7106";Tend="1411";Tstart="733";shortTE="F";uid="b0c3d8fd-f21f-437a-b8d9-9f78338af2a4"
VSBQ01000004.1	RepeatMasker	RC/Helitron	1030849	1031006	773	+	.	ID="RND-1_FAMILY-7";Tend="907";Tstart="751";shortTE="F";uid="cfd7660c-47ff-4e69-ae00-8e4f6b8ded1c"
VSBQ01000004.1	RepeatMasker	RC/Helitron	2259508	2259857	1696	+	.	ID="RND-5_FAMILY-1400";Tend="1308";Tstart="985";shortTE="F";uid="cb484122-29c4-4dbd-8d0d-dd51884f869e"
VSBQ01000004.1	RepeatMasker	Unknown	1282367	1282501	592	+	.	ID="RND-5_FAMILY-6189";Tend="1520";Tstart="1414";shortTE="F";uid="c112b907-c02e-4373-8691-33cca71fada7"
VSBQ01000004.1	RepeatMasker	DNA/hAT	6439	9193	20798	+	.	ID="RND-1_FAMILY-182";Tend="2738";Tstart="3";shortTE="F";uid="55f4452b-addd-4d24-9add-c9288a41cfe9"
VSBQ01000004.1	RepeatMasker	DNA/Kolobok-E	3316404	3316746	1200	+	.	ID="KOLOBOKE-3_AP";Tend="2176";Tstart="1852";shortTE="F";uid="b99e2e87-3350-438d-9ae1-7eec2a35094c"
VSBQ01000004.1	RepeatMasker	Retroposon?	2925586	2925962	611	+	.	ID="RND-6_FAMILY-18835";Tend="1606";Tstart="1236";shortTE="F";uid="d7a219dc-494c-4105-84cc-97c9707905e6"
VSBQ01000004.1	RepeatMasker	DNA/hAT-Tip100	428122	428586	2020	+	.	ID="RND-6_FAMILY-11602";Tend="1398";Tstart="943";shortTE="F";uid="d297a665-4724-4ae9-92f8-e245bcf0f81e"
VSBQ01000004.1	RepeatMasker	RC/Helitron	699756	700006	620	+	.	ID="RND-1_FAMILY-4";Tend="1880";Tstart="1629";shortTE="F";uid="80a0d9d5-3b9c-463c-8b1b-e3501e86bc39"
VSBQ01000004.1	RepeatMasker	DNA	693687	693797	703	+	.	ID="TTAA24_AP";Tend="357";Tstart="248";shortTE="F";uid="acb79823-1295-4f44-8f1a-d27a2c6c5f12"
VSBQ01000004.1	RepeatMasker	Unknown	3374429	3375350	4482	+	.	ID="RND-4_FAMILY-4274";Tend="1685";Tstart="777";shortTE="F";uid="50bafb2c-2462-4bc6-b17b-09ebb77a8fca"
VSBQ01000004.1	RepeatMasker	Unknown	3145472	3145728	542	+	.	ID="RND-5_FAMILY-7767";Tend="1123";Tstart="833";shortTE="F";uid="5bc0af6a-a25c-4a0a-b6a4-56564a56b129"
VSBQ01000004.1	RepeatMasker	DNA/TcMar-m44	3522321	3522545	776	+	.	ID="dnax-7_ap";Tend="311";Tstart="1";shortTE="F";uid="bf91fb01-adc9-4ea8-9bd4-ff50b8e41c75"
VSBQ01000004.1	RepeatMasker	Unknown	555659	555843	575	+	.	ID="RND-1_FAMILY-43";Tend="1097";Tstart="897";shortTE="F";uid="6590c4ca-6e0a-4321-b5de-b288f03d11b2"
VSBQ01000004.1	RepeatMasker	DNA/Ginger	1783727	1784048	1514	+	.	ID="RND-6_FAMILY-7106";Tend="1130";Tstart="783";shortTE="F";uid="a354f38d-f8e2-4f47-a232-736e0e5f545f"
VSBQ01000004.1	RepeatMasker	DNA/MULE-MuDR	2951936	2952533	730	+	.	ID="RND-4_FAMILY-2602";TEgroup="ctg_4%7CRND-4_FAMILY-2602%7C1";Tend="1511";Tstart="838";shortTE="F";uid="3e450f76-dfcd-4d2c-b7ee-16a348d420f5"
VSBQ01000004.1	RepeatMasker	DNA/hAT-hAT19	3515187	3515341	853	+	.	ID="HAT-N9_AP";Tend="154";Tstart="5";shortTE="F";uid="19c7a301-3a4b-4ddb-980d-59cc912d1297"
VSBQ01000004.1	RepeatMasker	Unknown	637560	637713	611	+	.	ID="RND-5_FAMILY-1894";Tend="1141";Tstart="977";shortTE="F";uid="1e942948-c893-4804-ab0d-7ffd39db978f"
VSBQ01000004.1	RepeatMasker	DNA	2730	3596	7078	+	.	ID="RND-1_FAMILY-269";Tend="1989";Tstart="1113";shortTE="F";uid="428ea2bb-5cc1-45b1-b255-676505161ff2"
VSBQ01000004.1	RepeatMasker	DNA/hAT-Charlie	537307	537601	467	+	.	ID="RND-6_FAMILY-4934";Tend="1429";Tstart="1128";shortTE="F";uid="4138ffbe-95a6-400a-ba72-94f091f36871"
VSBQ01000004.1	RepeatMasker	DNA/Ginger-1	878265	878863	3211	+	.	ID="RND-5_FAMILY-357";Tend="1555";Tstart="930";shortTE="F";uid="266e8949-c994-4e6d-81dd-6ada5c3821e0"
VSBQ01000004.1	RepeatMasker	Retroposon?	1062561	1062984	813	+	.	ID="SINE2-2_AP";Tend="461";Tstart="1";shortTE="F";uid="acec1ea2-8f21-492f-a73b-3711ef88cb7a"
VSBQ01000004.1	RepeatMasker	Unknown	2312479	2312853	2190	+	.	ID="RND-6_FAMILY-1597";Tend="1232";Tstart="847";shortTE="F";uid="733af22b-d4d4-4b45-a6ae-ebdc0324cbb0"
VSBQ01000004.1	RepeatMasker	Unknown	702675	703083	1091	+	.	ID="RND-4_FAMILY-266";Tend="1358";Tstart="976";shortTE="F";uid="3cdb55c7-6ec9-4537-a55e-a75d7b86e3f0"
VSBQ01000004.1	RepeatMasker	DNA/hAT-Tip100	1891523	1891746	1717	+	.	ID="DNA8-62_AP";Tend="223";Tstart="1";shortTE="F";uid="5dd54745-2efe-46c2-815e-8f829666785f"
VSBQ01000004.1	RepeatMasker	LTR/Gypsy	250754	251115	460	+	.	ID="GYPSY-43_DWIL-I";TEgroup="ctg_4%7CGYPSY-43_DWIL-I%7C1";Tend="740";Tstart="585";shortTE="F";uid="dfe2fc98-fb9e-4fcf-af2e-514d18686816"
VSBQ01000004.1	RepeatMasker	DNA	533367	533773	2172	+	.	ID="TTAA3B_AP";Tend="436";Tstart="2";shortTE="F";uid="20a6a420-c9f6-40f5-939d-3b6e383ffe5a"
VSBQ01000004.1	RepeatMasker	LTR/Gypsy	600817	600969	564	+	.	ID="RND-6_FAMILY-6104";Tend="320";Tstart="168";shortTE="F";uid="d74ab62a-1d77-4ca2-a185-c920ac3a6f97"
VSBQ01000004.1	RepeatMasker	Unknown	3381707	3381944	1384	+	.	ID="RND-1_FAMILY-15";Tend="1196";Tstart="955";shortTE="F";uid="966c95eb-c6b6-4940-bcd9-893d518c7ed9"
VSBQ01000004.1	RepeatMasker	DNA/Kolobok-E	544755	545009	1201	+	.	ID="RND-6_FAMILY-11301";Tend="943";Tstart="675";shortTE="F";uid="b0e99037-727e-4e1f-aeeb-dd4fa3d31910"
VSBQ01000004.1	RepeatMasker	DNA	2481622	2481964	623	+	.	ID="DNA4-2_AP";Tend="338";Tstart="1";shortTE="F";uid="173c48f7-5f30-4137-959c-d1bd5670be09"
VSBQ01000004.1	RepeatMasker	DNA	2187378	2187546	717	+	.	ID="TTAA28_AP";Tend="201";Tstart="33";shortTE="F";uid="509c5f89-dd43-4448-94b0-cba588efa53f"
VSBQ01000004.1	RepeatMasker	DNA	3678691	3679525	1353	+	.	ID="DNA4-2_AP";Tend="769";Tstart="1";shortTE="F";uid="eeffe574-0a5a-498d-af16-d3b4f68cc2b6"
VSBQ01000004.1	RepeatMasker	DNA/Ginger	3208210	3208345	880	+	.	ID="RND-1_FAMILY-259";Tend="718";Tstart="586";shortTE="F";uid="23a3ee2c-18e6-4e48-80a4-7fb26a96e07d"
VSBQ01000004.1	RepeatMasker	DNA	1812420	1812781	1595	+	.	ID="DNA4-3_AP";Tend="634";Tstart="288";shortTE="F";uid="30473571-b175-403b-9cd3-3eef562b6e8b"
VSBQ01000004.1	RepeatMasker	DNA/Kolobok-E	1306928	1307848	5560	+	.	ID="RND-5_FAMILY-9815";Tend="2327";Tstart="1433";shortTE="F";uid="2f6d105f-5328-4557-b12b-4144b467cb00"
VSBQ01000004.1	RepeatMasker	DNA/Kolobok-E	601309	601571	1875	+	.	ID="RND-6_FAMILY-2080";Tend="1644";Tstart="1389";shortTE="F";uid="484b58db-609e-478f-830f-45ada8792689"
VSBQ01000004.1	RepeatMasker	Unknown	3175206	3175369	827	+	.	ID="RND-6_FAMILY-10496";Tend="1216";Tstart="1054";shortTE="F";uid="cf0814aa-93fe-4c0f-ac8c-35c8a6c38315"
VSBQ01000004.1	RepeatMasker	DNA/hAT-Ac	963016	963154	523	+	.	ID="DNA8-91B_AP";Tend="611";Tstart="479";shortTE="F";uid="73890254-a0cf-4eb0-9d87-a94279f1e780"
VSBQ01000004.1	RepeatMasker	Unknown	1802952	1803220	1775	+	.	ID="RND-1_FAMILY-209";Tend="1166";Tstart="905";shortTE="F";uid="4b951860-9624-4551-bc73-8598a4559e1d"
VSBQ01000004.1	RepeatMasker	DNA/TcMar-Tc4	3011878	3013502	11814	+	.	ID="RND-6_FAMILY-10494";Tend="2643";Tstart="1022";shortTE="F";uid="3cd3efc6-b44d-44c6-9add-b7d0f94f63f4"
VSBQ01000004.1	RepeatMasker	Retroposon?	2791540	2792573	5409	+	.	ID="RND-6_FAMILY-11823";Tend="2123";Tstart="1083";shortTE="F";uid="0174b1ad-960e-4267-8837-7cc75ec925b0"
VSBQ01000004.1	RepeatMasker	DNA/Ginger	3065396	3065562	583	+	.	ID="RND-1_FAMILY-259";Tend="2046";Tstart="1876";shortTE="F";uid="38a064a2-7795-45e2-b820-f7af458c06e2"
VSBQ01000004.1	RepeatMasker	Unknown	627032	627310	1708	+	.	ID="RND-1_FAMILY-6";Tend="1189";Tstart="918";shortTE="F";uid="d424d002-50e5-4590-80e9-940f9e4404fe"
VSBQ01000004.1	RepeatMasker	DNA/Kolobok-E	1149882	1151144	10076	+	.	ID="RND-6_FAMILY-16977";Tend="2061";Tstart="805";shortTE="F";uid="839b321c-c6c0-4c72-b95b-1dadf4ee5c0a"
VSBQ01000004.1	RepeatMasker	DNA/hAT-Tip100	580489	580684	1221	+	.	ID="RND-6_FAMILY-7556";Tend="1607";Tstart="1408";shortTE="F";uid="5f1e8a70-78ca-4b1e-9197-25915f097148"
VSBQ01000004.1	RepeatMasker	DNA/hAT-Ac	1854340	1854643	1560	+	.	ID="dna8-93_ap";Tend="399";Tstart="1";shortTE="F";uid="ca9c55e6-bb3b-4064-847a-e106e8d01e32"
VSBQ01000004.1	RepeatMasker	DNA	1897793	1898202	3161	+	.	ID="TTAA2_AP";Tend="414";Tstart="1";shortTE="F";uid="84aa8629-35e8-4822-aee2-d33e381009b0"
VSBQ01000004.1	RepeatMasker	DNA	1904421	1904634	1321	+	.	ID="RND-5_FAMILY-5886";Tend="1198";Tstart="987";shortTE="F";uid="6a98b969-ffca-412d-9c5c-af80d4448e9d"
VSBQ01000004.1	RepeatMasker	Unknown	2220566	2220808	1456	+	.	ID="RND-1_FAMILY-228";Tend="1134";Tstart="944";shortTE="F";uid="fc69bc35-db8d-426b-90a6-64bb199ee439"
VSBQ01000004.1	RepeatMasker	LINE/I-Jockey	1724536	1724669	1153	+	.	ID="RND-5_FAMILY-758";Tend="1487";Tstart="1354";shortTE="F";uid="e5552150-401e-43ad-832e-529d1b8929ed"
VSBQ01000004.1	RepeatMasker	LINE/L2	1908656	1908992	551	+	.	ID="RND-6_FAMILY-3094";Tend="1299";Tstart="958";shortTE="F";uid="20320c4b-6a5d-4d5f-8e5f-2072ee450d2a"
VSBQ01000004.1	RepeatMasker	DNA/Ginger	3495858	3496142	627	+	.	ID="RND-1_FAMILY-259";TEgroup="ctg_4%7CRND-1_FAMILY-259%7C1";Tend="1254";Tstart="588";shortTE="F";uid="a205f821-4607-4284-8ae7-dfc661b6bfbb"
VSBQ01000004.1	RepeatMasker	DNA/hAT-Charlie	2557225	2557411	873	+	.	ID="RND-5_FAMILY-2562";Tend="1195";Tstart="999";shortTE="F";uid="553edb1f-1294-4170-ada6-03ce819953f3"
VSBQ01000004.1	RepeatMasker	DNA/hAT	2377978	2378139	404	+	.	ID="RND-5_FAMILY-265";Tend="1609";Tstart="1444";shortTE="F";uid="f249af57-6186-4aab-8a62-ccbb76966681"
VSBQ01000004.1	RepeatMasker	Unknown	1008565	1008909	1029	+	.	ID="RND-1_FAMILY-174";Tend="1828";Tstart="1492";shortTE="F";uid="eb1b5e01-5cd5-4787-8ea7-e5cb1b82099f"
VSBQ01000004.1	RepeatMasker	DNA/MULE-MuDR	483388	483646	860	+	.	ID="RND-6_FAMILY-649";Tend="1594";Tstart="1342";shortTE="F";uid="878c01d2-7fb6-410e-8823-3eb490fb419f"
VSBQ01000004.1	RepeatMasker	Unknown	1275746	1275914	1295	+	.	ID="RND-1_FAMILY-266";Tend="1098";Tstart="930";shortTE="F";uid="a4bfa74e-df7b-4253-bb01-3ee34f1bf3a5"
VSBQ01000004.1	RepeatMasker	DNA/Ginger-1	2553669	2554399	5041	+	.	ID="RND-6_FAMILY-1155";Tend="1632";Tstart="904";shortTE="F";uid="30589c6b-0b0d-43c4-b892-c7459225ac2d"
VSBQ01000004.1	RepeatMasker	DNA/hAT?	2964196	2964593	1000	+	.	ID="RND-4_FAMILY-532";Tend="1390";Tstart="1041";shortTE="F";uid="82050b1b-d6d3-4527-b568-5d698f683619"
VSBQ01000004.1	RepeatMasker	DNA/hAT-Charlie	1942113	1942310	830	+	.	ID="RND-6_FAMILY-11695";Tend="1257";Tstart="1060";shortTE="F";uid="cc9f4fd6-94de-4669-87b7-d24e1af04199"
VSBQ01000004.1	RepeatMasker	Unknown	203444	203644	572	+	.	ID="RND-4_FAMILY-409";Tend="1208";Tstart="1001";shortTE="F";uid="11562abc-db7a-41b3-a7ec-b951feaf197e"
VSBQ01000004.1	RepeatMasker	Retroposon?	1187490	1188660	2958	+	.	ID="RND-4_FAMILY-1269";Tend="1733";Tstart="602";shortTE="F";uid="a2173bb7-ff51-489d-95fb-1fa476a0cece"
VSBQ01000004.1	RepeatMasker	DNA	237954	238486	690	+	.	ID="DNA4-2_AP";Tend="768";Tstart="273";shortTE="F";uid="0dc0cb13-52b9-4526-afc0-d5d705bc83ca"
VSBQ01000004.1	RepeatMasker	Unknown	552824	553154	1634	+	.	ID="RND-1_FAMILY-82";Tend="1307";Tstart="991";shortTE="F";uid="33c19cee-6e19-4b4e-ac10-18e18ef418b9"
VSBQ01000004.1	RepeatMasker	DNA/hAT-Ac	1828265	1828641	1480	+	.	ID="DNA8-39_AP";TEgroup="ctg_4%7CDNA8-39_AP%7C1";Tend="1044";Tstart="1";shortTE="F";uid="3911845d-9ae3-4942-b8bb-66a5a728cb1e"
VSBQ01000004.1	RepeatMasker	LINE/I	964832	965332	3376	+	.	ID="RND-6_FAMILY-6188";Tend="1482";Tstart="982";shortTE="F";uid="4fb99f3c-5969-46c0-aba1-fc61e58d1c03"
VSBQ01000004.1	RepeatMasker	Unknown	1453985	1454276	2318	+	.	ID="RND-6_FAMILY-4174";Tend="1222";Tstart="910";shortTE="F";uid="d5be582e-9270-48a7-917b-bf260809f4ce"
VSBQ01000004.1	RepeatMasker	DNA	3483605	3483919	1645	+	.	ID="ttaa3b_ap";TEgroup="ctg_4%7Cttaa3b_ap%7C1";Tend="239";Tstart="1";shortTE="F";uid="d9cd9ddb-09b7-4324-af0b-9facebc48e78"
VSBQ01000004.1	RepeatMasker	DNA/hAT-hATm	2665850	2665982	443	+	.	ID="HAT-4D_AP";Tend="326";Tstart="195";shortTE="F";uid="5389ffdc-888f-46f8-aa11-1bb8688df3e2"
VSBQ01000004.1	RepeatMasker	LINE/I-Jockey	682566	682989	572	+	.	ID="JOCKEY-3_RPR";Tend="3626";Tstart="3263";shortTE="F";uid="cc970798-0727-4611-8b9a-5b20938b5720"
VSBQ01000004.1	RepeatMasker	DNA/Kolobok-E	3545952	3546336	990	+	.	ID="RND-6_FAMILY-30263";Tend="1588";Tstart="1226";shortTE="F";uid="b10ece48-b784-4895-914b-bf4b7e5a5c45"
VSBQ01000004.1	RepeatMasker	DNA/Ginger	2372250	2372413	562	+	.	ID="RND-1_FAMILY-259";Tend="754";Tstart="592";shortTE="F";uid="3438fb0c-8bdb-49ba-8373-1f193c42f4a8"
VSBQ01000004.1	RepeatMasker	DNA/Ginger	453259	453527	1864	+	.	ID="RND-6_FAMILY-7106";Tend="1041";Tstart="770";shortTE="F";uid="5bd722a6-a09b-45d3-996d-d20858bf9257"
VSBQ01000004.1	RepeatMasker	Retroposon?	2783395	2783798	704	+	.	ID="RND-6_FAMILY-5571";Tend="1562";Tstart="602";shortTE="F";uid="93def143-b9ce-4abb-99b8-4e008b1da297"
VSBQ01000004.1	RepeatMasker	Unknown	3589582	3590090	2231	+	.	ID="RND-6_FAMILY-440";Tend="1637";Tstart="1096";shortTE="F";uid="2778f1ed-eea9-4d95-9c12-817f1498e215"
VSBQ01000004.1	RepeatMasker	DNA/Kolobok-E	309584	309930	2599	+	.	ID="RND-5_FAMILY-9815";Tend="1803";Tstart="1444";shortTE="F";uid="701aae9c-99e4-4024-90bb-ca13ed7b9b3d"
VSBQ01000004.1	RepeatMasker	DNA	3407690	3408001	2075	+	.	ID="ttaa4_ap";Tend="322";Tstart="1";shortTE="F";uid="2f98f339-6c31-4890-812e-d3058a50ba52"
VSBQ01000004.1	RepeatMasker	DNA/hAT-Tip100	96933	97230	1522	+	.	ID="DNA8-89_AP";Tend="375";Tstart="67";shortTE="F";uid="083dbd69-3c29-4483-819b-d868828ad8f3"
VSBQ01000004.1	RepeatMasker	Retroposon?	3566262	3566424	1036	+	.	ID="RND-1_FAMILY-185";Tend="1637";Tstart="1474";shortTE="F";uid="73343980-a441-442c-91ed-095b277b9652"
VSBQ01000004.1	RepeatMasker	Unknown	2771465	2771882	1360	+	.	ID="RND-1_FAMILY-14";TEgroup="ctg_4%7CRND-1_FAMILY-14%7C1";Tend="1181";Tstart="945";shortTE="F";uid="67e6a504-3553-4419-8a30-4e60a61232cc"
VSBQ01000004.1	RepeatMasker	DNA/hAT-Charlie	463992	464271	448	+	.	ID="RND-6_FAMILY-4934";Tend="1420";Tstart="1132";shortTE="F";uid="9948d38e-cadf-4875-a674-91b368a2b387"
VSBQ01000004.1	RepeatMasker	DNA	478372	478645	1508	+	.	ID="ttaa4_ap";Tend="433";Tstart="156";shortTE="F";uid="4b9987bf-43ac-44d2-a262-15d535499c0e"
VSBQ01000004.1	RepeatMasker	Retroposon?	87463	87995	2843	+	.	ID="RND-6_FAMILY-12621";Tend="1480";Tstart="971";shortTE="F";uid="5046987c-2351-49fb-966c-a3b3993ca6e8"
VSBQ01000004.1	RepeatMasker	Retroposon?	269426	269558	833	+	.	ID="RND-1_FAMILY-101";Tend="728";Tstart="588";shortTE="F";uid="abf759ae-dadc-46f5-af36-9fc28b860956"
VSBQ01000004.1	RepeatMasker	Unknown	3009838	3010405	3197	+	.	ID="RND-1_FAMILY-43";Tend="1447";Tstart="921";shortTE="F";uid="d0cffdb9-90ee-4eea-adf5-479ad2458cf6"
VSBQ01000004.1	RepeatMasker	Unknown	3431643	3431945	2066	+	.	ID="RND-1_FAMILY-6";Tend="1200";Tstart="916";shortTE="F";uid="1dd3aaa5-c868-402e-aabd-780ab9fa71c1"
VSBQ01000004.1	RepeatMasker	DNA	2431741	2431926	650	+	.	ID="RND-6_FAMILY-36626";Tend="1388";Tstart="1190";shortTE="F";uid="631a866c-6cfb-4668-9405-fc9c4644cb21"
VSBQ01000004.1	RepeatMasker	DNA/hAT	52510	52822	2180	+	.	ID="DNA8-38_AP";Tend="313";Tstart="1";shortTE="F";uid="f1478281-d6c3-4f07-8dd7-1b28d821f067"
VSBQ01000004.1	RepeatMasker	Unknown	1430604	1430849	630	+	.	ID="RND-1_FAMILY-15";Tend="1195";Tstart="940";shortTE="F";uid="1e7c2cd9-6cc1-4c5b-bd45-0439e31e0ecb"
VSBQ01000004.1	RepeatMasker	Unknown	750357	750604	1733	+	.	ID="RND-1_FAMILY-14";Tend="1199";Tstart="950";shortTE="F";uid="4d12ee5f-1714-40f7-b9da-d1688bb87f27"
VSBQ01000004.1	RepeatMasker	RC/Helitron	525582	525740	927	+	.	ID="RND-1_FAMILY-378";Tend="1794";Tstart="1639";shortTE="F";uid="671bcb2a-8255-4d1c-8415-6ed5754d9ad9"
VSBQ01000004.1	RepeatMasker	DNA	2155549	2155682	732	+	.	ID="RND-5_FAMILY-1619";Tend="798";Tstart="666";shortTE="F";uid="252ef5e2-9ae0-4e7f-bd8c-07375fb9fc0a"
VSBQ01000004.1	RepeatMasker	DNA	2158377	2158625	1355	+	.	ID="DNA8-15_AP";Tend="240";Tstart="1";shortTE="F";uid="ed80f0cb-77ba-468b-8248-e10f3cc6c6a9"
VSBQ01000004.1	RepeatMasker	Retroposon?	2084580	2084692	531	+	.	ID="RND-6_FAMILY-12797";Tend="219";Tstart="111";shortTE="F";uid="d5b26921-c376-41f7-886e-aace1878b05d"
VSBQ01000004.1	RepeatMasker	Retroposon?	1853635	1854324	1812	+	.	ID="RND-6_FAMILY-1845";Tend="1097";Tstart="381";shortTE="F";uid="b86de090-e248-4b77-9f45-4471ee4dbe24"
VSBQ01000004.1	RepeatMasker	DNA/Kolobok-E	2919037	2919187	1043	+	.	ID="RND-5_FAMILY-9815";Tend="1598";Tstart="1444";shortTE="F";uid="6ca0c2c1-abc3-4465-b2f7-329cb35214ee"
VSBQ01000004.1	RepeatMasker	Retroposon?	2973072	2973547	4009	+	.	ID="RND-5_FAMILY-569";Tend="1379";Tstart="904";shortTE="F";uid="58a87d3d-d1d0-4b38-8d89-b516bf864a86"
VSBQ01000004.1	RepeatMasker	DNA	128018	128380	1520	+	.	ID="TTAA2_AP";Tend="427";Tstart="101";shortTE="F";uid="da589330-0012-422b-801f-ac115be0d041"
VSBQ01000004.1	RepeatMasker	DNA/hAT?	2305125	2305425	1131	+	.	ID="rnd-6_family-11462";Tend="539";Tstart="272";shortTE="F";uid="1184dfb2-314c-4a2e-a156-5177196ee867"
VSBQ01000004.1	RepeatMasker	DNA/Kolobok-E	2104728	2104853	663	+	.	ID="RND-6_FAMILY-30263";Tend="1597";Tstart="1461";shortTE="F";uid="36d5afcd-0cb8-4b7e-a6bc-1487e27ad775"
VSBQ01000004.1	RepeatMasker	LINE/CR1	155172	155529	422	+	.	ID="RND-6_FAMILY-12514";Tend="1692";Tstart="1351";shortTE="F";uid="90ccc757-085a-412e-bdf9-b1964af3aaa8"
VSBQ01000004.1	RepeatMasker	DNA/hAT?	1028787	1029339	1807	+	.	ID="rnd-5_family-2837";Tend="1341";Tstart="378";shortTE="F";uid="f699ddd1-bdba-42b0-9f7b-5f98dac3e058"
VSBQ01000004.1	RepeatMasker	DNA	858227	858432	424	+	.	ID="DNA4-3_AP";Tend="498";Tstart="275";shortTE="F";uid="6ca3c778-45d7-42ad-83e0-5557dfd84e19"
VSBQ01000004.1	RepeatMasker	DNA/Sola-1	29437	29681	1365	+	.	ID="DNA4-8_AP";Tend="246";Tstart="1";shortTE="F";uid="2768fec7-1652-4e35-a4a8-a8144dd0ee1e"
VSBQ01000004.1	RepeatMasker	LINE/R1	888094	888559	2676	+	.	ID="RND-5_FAMILY-5126";Tend="1455";Tstart="1014";shortTE="F";uid="8142fedc-084a-4b66-97d2-519ece108107"
VSBQ01000004.1	RepeatMasker	DNA/hAT-Tip100	485321	485929	4280	+	.	ID="RND-1_FAMILY-261";Tend="1478";Tstart="842";shortTE="F";uid="99ff4183-618c-4ccf-b71e-4d2f6a885d0e"
VSBQ01000004.1	RepeatMasker	DNA/Ginger	1285614	1286528	1964	+	.	ID="RND-1_FAMILY-259";Tend="2025";Tstart="1155";shortTE="F";uid="9c17953f-7908-4be9-91a6-dea84c185100"
VSBQ01000004.1	RepeatMasker	Retroposon?	3208764	3209230	1061	+	.	ID="RND-6_FAMILY-6067";Tend="1733";Tstart="1286";shortTE="F";uid="71884f32-7334-4e57-82a8-2ad823aadf58"
VSBQ01000004.1	RepeatMasker	LTR/Gypsy	1941131	1941552	1295	+	.	ID="RND-6_FAMILY-8340";Tend="1297";Tstart="835";shortTE="F";uid="f7e5d029-c7a9-4129-898f-72cb39c1f764"
VSBQ01000004.1	RepeatMasker	DNA/hAT?	1428702	1428880	551	+	.	ID="RND-4_FAMILY-1335";Tend="991";Tstart="824";shortTE="F";uid="9a449655-2c96-4e50-a201-7116c90653e9"
VSBQ01000004.1	RepeatMasker	DNA	3717752	3717888	638	+	.	ID="RND-6_FAMILY-811";Tend="1946";Tstart="1810";shortTE="F";uid="54fdfc52-bb24-45a4-b394-014594a7b8b0"
VSBQ01000004.1	RepeatMasker	Retroposon?	3054615	3055330	1310	+	.	ID="SINE2-1_AP";Tend="1723";Tstart="926";shortTE="F";uid="d120e17e-5ec3-4d71-b0f7-b3cb2a8c38dd"
VSBQ01000004.1	RepeatMasker	Unknown	461828	462032	406	-	.	ID="RND-4_FAMILY-266";Tend="1600";Tstart="1412";shortTE="F";uid="42e92089-f2db-446e-a5cc-1d6107bad61e"
VSBQ01000004.1	RepeatMasker	Unknown	3522606	3523758	4789	-	.	ID="RND-6_FAMILY-18499";Tend="1842";Tstart="803";shortTE="F";uid="7f016401-c34c-4cab-8ad3-494c212161c5"
VSBQ01000004.1	RepeatMasker	DNA	11757	12394	2573	-	.	ID="DNA4-3_AP";Tend="637";Tstart="1";shortTE="F";uid="26c7b365-51e8-459e-82e7-337aeb6dbd78"
VSBQ01000004.1	RepeatMasker	DNA/hAT-Tip100	1845139	1845494	2327	-	.	ID="RND-6_FAMILY-9590";Tend="1652";Tstart="1279";shortTE="F";uid="95d33f8f-6b9c-4cfa-82f0-18d6c2ca9824"
VSBQ01000004.1	RepeatMasker	Unknown	3437209	3437465	1711	-	.	ID="RND-1_FAMILY-15";Tend="1212";Tstart="953";shortTE="F";uid="4cb288d2-6813-4b08-afc2-9c0323cf65d0"
VSBQ01000004.1	RepeatMasker	Retroposon?	2555375	2555623	898	-	.	ID="SINE2-1_AP";Tend="1370";Tstart="1110";shortTE="F";uid="eec9358f-3eb2-453b-b019-7e9aa34b319d"
VSBQ01000004.1	RepeatMasker	DNA/TcMar-m44?	2382891	2383059	1060	-	.	ID="DNA4-10_AP";Tend="160";Tstart="1";shortTE="F";uid="e289c80a-50b8-419b-b17d-81449ec42a48"
VSBQ01000004.1	RepeatMasker	Retroposon?	2427645	2427796	688	-	.	ID="RND-6_FAMILY-7125";Tend="1425";Tstart="1273";shortTE="F";uid="3c460033-6ff7-4764-8b3b-9b11bb66f561"
VSBQ01000004.1	RepeatMasker	DNA	706899	707190	2202	-	.	ID="DNA8-7_AP";Tend="308";Tstart="17";shortTE="F";uid="36cf0bc8-14e8-4623-bde5-0350cdd4a2e3"
VSBQ01000004.1	RepeatMasker	Unknown	525237	525496	635	-	.	ID="RND-1_FAMILY-56";Tend="799";Tstart="531";shortTE="F";uid="3402b0e4-ef3b-4d3e-abf8-aa17d171885b"
VSBQ01000004.1	RepeatMasker	DNA	1341408	1341985	999	-	.	ID="DNA4-2_AP";Tend="557";Tstart="1";shortTE="F";uid="39558d07-5eaa-40f6-9e40-db1c11d82d39"
VSBQ01000004.1	RepeatMasker	DNA	2897275	2897433	534	-	.	ID="DNA3-10_AP";Tend="171";Tstart="8";shortTE="F";uid="1ed959ce-ef26-41db-a444-b18eeaf4a294"
VSBQ01000004.1	RepeatMasker	DNA/Ginger-2	73970	74226	957	-	.	ID="RND-6_FAMILY-11132";Tend="751";Tstart="511";shortTE="F";uid="e0e6f4ba-522c-4f45-a6d4-221b016082b5"
VSBQ01000004.1	RepeatMasker	DNA/hAT-Tip100	3610552	3610688	561	-	.	ID="DNA8-16_AP";Tend="177";Tstart="1";shortTE="F";uid="1ae9b1b7-e22d-4c83-928f-9044571e98df"
VSBQ01000004.1	RepeatMasker	DNA	3061965	3062261	2223	-	.	ID="DNA8-7_AP";Tend="309";Tstart="1";shortTE="F";uid="7a00c06b-0ade-483c-b817-538d21789288"
VSBQ01000004.1	RepeatMasker	DNA/Kolobok-E	3185093	3185224	500	-	.	ID="RND-4_FAMILY-171";Tend="1201";Tstart="1069";shortTE="F";uid="15123d7e-a20e-4efd-b4a6-7bf2db770725"
VSBQ01000004.1	RepeatMasker	DNA	3106460	3106567	1515	-	.	ID="dnax-2_ap";Tend="272";Tstart="2";shortTE="F";uid="1e2ef09d-3385-4a02-9d9c-a6efbe68e153"
VSBQ01000004.1	RepeatMasker	DNA/MULE-MuDR	2196335	2196532	795	-	.	ID="DNA8-28B_AP";Tend="596";Tstart="393";shortTE="F";uid="a0a7624c-1e86-4bff-b460-1a68253a8e59"
VSBQ01000004.1	RepeatMasker	DNA/hAT-Ac	3290955	3291150	1450	-	.	ID="RND-6_FAMILY-22004";Tend="1359";Tstart="1166";shortTE="F";uid="529abc06-c1a7-44aa-a4dd-98a4acca0ac6"
VSBQ01000004.1	RepeatMasker	DNA/hAT-hAT19	173441	173636	458	-	.	ID="DNA8-90_AP";Tend="197";Tstart="1";shortTE="F";uid="9bd8d29c-ecf4-44a1-9870-2f0498b35697"
VSBQ01000004.1	RepeatMasker	DNA	3641237	3641723	558	-	.	ID="DNA4-3_AP";Tend="633";Tstart="185";shortTE="F";uid="d933bc93-e1ba-42de-9770-993d076e6fc3"
VSBQ01000004.1	RepeatMasker	DNA/Ginger	464299	464910	4046	-	.	ID="RND-6_FAMILY-7106";Tend="2140";Tstart="1478";shortTE="F";uid="c852264e-3ad0-43f3-821e-65730d51844b"
VSBQ01000004.1	RepeatMasker	DNA	3098084	3098289	731	-	.	ID="RND-6_FAMILY-17942";Tend="1469";Tstart="1260";shortTE="F";uid="71365e28-b6aa-4c34-965b-997659ba5da0"
VSBQ01000004.1	RepeatMasker	Unknown	84525	84802	1262	-	.	ID="RND-5_FAMILY-3783";Tend="1046";Tstart="768";shortTE="F";uid="b8ba8369-18b5-489e-8378-aed5d98875fe"
VSBQ01000004.1	RepeatMasker	Unknown	1176943	1177255	1410	-	.	ID="RND-1_FAMILY-20";Tend="1275";Tstart="954";shortTE="F";uid="288339f4-ecdc-4d1c-9955-82045bf13c62"
VSBQ01000004.1	RepeatMasker	LINE/I-Jockey	2375150	2375307	1202	-	.	ID="RND-1_FAMILY-268";Tend="1150";Tstart="1001";shortTE="F";uid="b1146c67-d912-4577-9f48-a67e463ef521"
VSBQ01000004.1	RepeatMasker	DNA/Ginger-1	2298419	2298893	3714	-	.	ID="RND-6_FAMILY-1155";Tend="2261";Tstart="1780";shortTE="F";uid="12a2a703-7ab6-4dc8-89d9-cdb2947fb9e6"
VSBQ01000004.1	RepeatMasker	DNA/Ginger	659608	659821	653	-	.	ID="RND-6_FAMILY-7106";Tend="927";Tstart="702";shortTE="F";uid="16f4d473-02ab-42e5-80dd-975198404901"
VSBQ01000004.1	RepeatMasker	LINE/I	1272578	1272920	595	-	.	ID="RND-6_FAMILY-17068";Tend="1339";Tstart="999";shortTE="F";uid="ae9b4159-7a8d-4f49-a66e-537e7102aae2"
VSBQ01000004.1	RepeatMasker	DNA/MULE-MuDR	710330	710640	2485	-	.	ID="RND-6_FAMILY-3764";Tend="679";Tstart="366";shortTE="F";uid="05c2ce1b-4dcb-45a6-8bf8-a3fa3fee1feb"
VSBQ01000004.1	RepeatMasker	DNA/Kolobok-E	3545128	3545459	1256	-	.	ID="KOLOBOKE-4_AP";Tend="3083";Tstart="2725";shortTE="F";uid="4c1fbaa6-f8a7-4820-9fb3-ee21514e0cfe"
VSBQ01000004.1	RepeatMasker	Retroposon?	3524829	3525015	480	-	.	ID="RND-6_FAMILY-12621";Tend="1163";Tstart="972";shortTE="F";uid="66de3bad-44a6-4ad3-86ba-0e49cdff46b2"
VSBQ01000004.1	RepeatMasker	DNA	3511532	3511770	1236	-	.	ID="ttaa3b_ap";Tend="221";Tstart="1";shortTE="F";uid="fdba3744-38a8-4876-9840-f399fc492d04"
VSBQ01000004.1	RepeatMasker	DNA/TcMar-Mariner	1029519	1029663	568	-	.	ID="RND-6_FAMILY-2867";Tend="840";Tstart="692";shortTE="F";uid="5263cb92-68c6-48f3-9ed3-df5fe01c3129"
VSBQ01000004.1	RepeatMasker	DNA/hAT	1470873	1471231	1433	-	.	ID="DNA8-53B_AP";Tend="405";Tstart="1";shortTE="F";uid="b1c0fc6a-9660-4e14-90fc-5e64f7ca6a99"
VSBQ01000004.1	RepeatMasker	DNA/Kolobok-E	1054113	1054276	512	-	.	ID="RND-4_FAMILY-171";Tend="1175";Tstart="1013";shortTE="F";uid="a13412a4-2069-48d2-b200-e90a7de01c5f"
VSBQ01000004.1	RepeatMasker	DNA/hAT-Ac	1964329	1964439	595	-	.	ID="RND-6_FAMILY-5202";Tend="1928";Tstart="1812";shortTE="F";uid="6f84a712-e847-4b95-83f4-337f679ea099"
VSBQ01000004.1	RepeatMasker	Unknown	2730533	2730684	613	-	.	ID="RND-6_FAMILY-2047";Tend="156";Tstart="6";shortTE="F";uid="f5b0ca96-0f3f-43f6-be2d-f81b58d47c20"
VSBQ01000004.1	RepeatMasker	DNA	200690	200882	510	-	.	ID="dna4-2_ap";Tend="192";Tstart="1";shortTE="F";uid="75387a7d-aa63-4e85-87e5-ef69298fbf21"
VSBQ01000004.1	RepeatMasker	LINE/I-Jockey	3167426	3167859	3313	-	.	ID="RND-1_FAMILY-258";Tend="1622";Tstart="1179";shortTE="F";uid="60dc737d-addf-4b6e-a0e1-82eb29b822fa"
VSBQ01000004.1	RepeatMasker	DNA	1801203	1801612	1636	-	.	ID="RND-5_FAMILY-10525";Tend="1739";Tstart="1315";shortTE="F";uid="28c3ba01-8344-4a00-b540-db5d40445010"
VSBQ01000004.1	RepeatMasker	DNA/hAT-Ac	1727019	1727598	2501	-	.	ID="DNA8-11_AP";Tend="667";Tstart="2";shortTE="F";uid="3e816d08-b3c2-4ea5-9a05-040e6bb8d5f6"
VSBQ01000004.1	RepeatMasker	Unknown	587188	587456	1216	-	.	ID="RND-6_FAMILY-6228";Tend="2873";Tstart="2611";shortTE="F";uid="173b570b-92b9-4932-a56d-6ba7aaaf6336"
VSBQ01000004.1	RepeatMasker	DNA/Sola-1	185036	185688	1216	-	.	ID="RND-1_FAMILY-104";Tend="2146";Tstart="1469";shortTE="F";uid="e00f2f60-891e-4bad-bfa0-0bcc8cb83c5c"
VSBQ01000004.1	RepeatMasker	DNA/Ginger	3058281	3058535	1179	-	.	ID="RND-1_FAMILY-259";Tend="842";Tstart="589";shortTE="F";uid="743c7b69-ab20-4d30-9c1d-76fd28314244"
VSBQ01000004.1	RepeatMasker	DNA/hAT-hAT19	1099896	1100055	546	-	.	ID="RND-6_FAMILY-2761";Tend="476";Tstart="305";shortTE="F";uid="ff8177f4-53e0-42b0-a5d3-ca969f2aead6"
VSBQ01000004.1	RepeatMasker	Unknown	1568017	1568686	3507	-	.	ID="RND-1_FAMILY-131";TEgroup="ctg_4%7CRND-1_FAMILY-131%7C1";Tend="1675";Tstart="894";shortTE="F";uid="f7cc011b-bf5b-40de-9493-805508cc3eef"
VSBQ01000004.1	RepeatMasker	DNA/hAT-Ac	2475992	2477134	6353	-	.	ID="RND-6_FAMILY-2344";TEgroup="ctg_4%7CRND-6_FAMILY-2344%7C2";Tend="2149";Tstart="650";shortTE="F";uid="558fcdea-7627-4718-972d-6a4ad620bd96"
VSBQ01000004.1	RepeatMasker	DNA/hAT-Tip100	3530362	3531254	6602	-	.	ID="RND-6_FAMILY-13880";Tend="1678";Tstart="736";shortTE="F";uid="25bfb9da-f69d-4ada-9689-3bc752cb4d37"
VSBQ01000004.1	RepeatMasker	Unknown	2361772	2362121	666	-	.	ID="RND-5_FAMILY-1720";Tend="1205";Tstart="848";shortTE="F";uid="58285c9b-acf6-46e9-bf54-b3006676f4d8"
VSBQ01000004.1	RepeatMasker	DNA	1248716	1248896	496	-	.	ID="TTAA18B_AP";Tend="167";Tstart="2";shortTE="F";uid="8bc74501-a3e1-4929-b529-db1e34f2f769"
VSBQ01000004.1	RepeatMasker	DNA/hAT-Tip100	2233277	2233483	436	-	.	ID="RND-6_FAMILY-13880";TEgroup="ctg_4%7CRND-6_FAMILY-13880%7C2";Tend="1778";Tstart="738";shortTE="T";uid="70c0d3ec-45a9-4126-9f09-a7787bad64bc"
VSBQ01000004.1	RepeatMasker	DNA/Ginger-1	3500902	3501768	5827	-	.	ID="RND-6_FAMILY-1155";Tend="2261";Tstart="1335";shortTE="F";uid="acbbef30-f93d-4775-b7f5-fa1051eb96e6"
VSBQ01000004.1	RepeatMasker	DNA/Kolobok-E	1246954	1247626	662	-	.	ID="RND-1_FAMILY-153";Tend="2060";Tstart="1422";shortTE="F";uid="a7677802-830f-4723-b794-f34ebf09f45f"
VSBQ01000004.1	RepeatMasker	DNA/hAT-Tip100	2033339	2034206	3751	-	.	ID="DNA8-87_AP";Tend="822";Tstart="1";shortTE="F";uid="dc404b06-e1a1-4c64-9845-06f7f333c218"
VSBQ01000004.1	RepeatMasker	Retroposon?	2318081	2318649	3641	-	.	ID="RND-6_FAMILY-12621";Tend="1480";Tstart="911";shortTE="F";uid="880fd87e-b28b-492b-8279-e1a13b33a429"
VSBQ01000004.1	RepeatMasker	DNA/Ginger	1570140	1570339	585	-	.	ID="RND-1_FAMILY-259";Tend="767";Tstart="580";shortTE="F";uid="e7a5524c-b953-41f7-8019-12117b57d8c6"
VSBQ01000004.1	RepeatMasker	Unknown	3061306	3061743	2903	-	.	ID="RND-5_FAMILY-5113";Tend="1341";Tstart="923";shortTE="F";uid="4bbbf476-86fe-4daa-9e1c-a1cf0177de0f"
VSBQ01000004.1	RepeatMasker	LINE/I	1154776	1154965	1057	-	.	ID="RND-6_FAMILY-15923";Tend="929";Tstart="742";shortTE="F";uid="9d46a5c2-1df7-45c1-8df1-dd045ba8e326"
VSBQ01000004.1	RepeatMasker	LTR/Gypsy	806075	807172	5387	-	.	ID="RND-1_FAMILY-225";TEgroup="ctg_4%7CRND-1_FAMILY-225%7C1";Tend="1808";Tstart="917";shortTE="F";uid="eb947b21-4336-412e-bbf7-5c9d3456cb0e"
VSBQ01000004.1	RepeatMasker	DNA/Ginger-1	1624768	1624930	475	-	.	ID="GINGER1-2_AP";Tend="4000";Tstart="3835";shortTE="F";uid="2bde88b2-0162-4169-800b-40edb0aae074"
VSBQ01000004.1	RepeatMasker	Unknown	922067	922177	664	-	.	ID="RND-1_FAMILY-14";Tend="1207";Tstart="1099";shortTE="F";uid="a1a30afc-2959-4a71-a1a0-fa7ded058fa4"
VSBQ01000004.1	RepeatMasker	DNA/hAT-Tip100	3059907	3060702	5121	-	.	ID="DNA8-18_AP";Tend="820";Tstart="1";shortTE="F";uid="59f33ead-f4d6-4d56-ade0-419cf2ca1085"
VSBQ01000004.1	RepeatMasker	DNA	2727571	2727990	2807	-	.	ID="TTAA2_AP";Tend="427";Tstart="2";shortTE="F";uid="36d405a5-ce5d-491a-a3d2-79807fb9a264"
VSBQ01000004.1	RepeatMasker	DNA	745844	745947	792	-	.	ID="TTAA14_AP";Tend="552";Tstart="449";shortTE="F";uid="c45c2590-af35-4b51-96c8-76dc269c4db7"
VSBQ01000004.1	RepeatMasker	DNA/hAT	2242798	2242900	537	-	.	ID="RND-6_FAMILY-13645";Tend="1348";Tstart="1246";shortTE="F";uid="3dc953b4-8a42-465b-aacf-3e6338a072af"
VSBQ01000004.1	RepeatMasker	Unknown	802060	802163	420	-	.	ID="RND-6_FAMILY-32167";Tend="1387";Tstart="1286";shortTE="F";uid="92679637-5b7c-451f-8b2d-438ddcf26f16"
VSBQ01000004.1	RepeatMasker	DNA/Ginger	1968151	1968381	836	-	.	ID="RND-1_FAMILY-259";Tend="854";Tstart="588";shortTE="F";uid="b34386b6-a349-44f0-b85a-3fcbe3f7a13e"
VSBQ01000004.1	RepeatMasker	DNA/Ginger-2	3568199	3568965	4749	-	.	ID="RND-6_FAMILY-11132";TEgroup="ctg_4%7CRND-6_FAMILY-11132%7C1";Tend="1518";Tstart="538";shortTE="F";uid="72ee0d55-87d8-4fb0-9762-0ad68d1170bb"
VSBQ01000004.1	RepeatMasker	RC/Helitron	37432	39996	6000	-	.	ID="RND-6_FAMILY-18280";Tend="2199";Tstart="13";shortTE="F";uid="d84d6c3e-46a3-47ea-b71c-eecbd17e3ae3"
VSBQ01000004.1	RepeatMasker	Unknown	639354	639766	2028	-	.	ID="RND-1_FAMILY-20";Tend="1370";Tstart="956";shortTE="F";uid="81e1df18-b472-4132-9743-1533b42c0726"
VSBQ01000004.1	RepeatMasker	RC/Helitron	553960	554481	2819	-	.	ID="RND-1_FAMILY-115";Tend="1292";Tstart="764";shortTE="F";uid="925d052c-843f-4b2d-b8f1-5223899bdee1"
VSBQ01000004.1	RepeatMasker	Unknown	1744343	1744743	1583	-	.	ID="RND-1_FAMILY-8";Tend="1397";Tstart="993";shortTE="F";uid="0adf93d1-8b3d-42b8-b62c-5b86b1c003e2"
VSBQ01000004.1	RepeatMasker	Unknown	3487154	3487534	1053	-	.	ID="RND-1_FAMILY-228";TEgroup="ctg_4%7CRND-1_FAMILY-228%7C1";Tend="1134";Tstart="962";shortTE="F";uid="edba22cc-2fd6-43db-a494-35cb14857898"
VSBQ01000004.1	RepeatMasker	DNA/hAT-hAT19	889953	890107	802	-	.	ID="DNA8-50_AP";Tend="505";Tstart="355";shortTE="F";uid="d9b84e0b-3cbb-48f7-9d22-171d4103e296"
VSBQ01000004.1	RepeatMasker	Unknown	3446442	3446652	1371	-	.	ID="RND-5_FAMILY-10452";Tend="1122";Tstart="914";shortTE="F";uid="2d9bbad0-2c22-4783-9efa-3649203ab309"
VSBQ01000004.1	RepeatMasker	Unknown	3432956	3433151	452	-	.	ID="RND-4_FAMILY-266";Tend="1611";Tstart="1413";shortTE="F";uid="4ef20ce1-08da-420b-a057-1ee678ce058f"
VSBQ01000004.1	RepeatMasker	DNA/hAT-hAT19	1844726	1844856	400	-	.	ID="hat-n6b_ap";Tend="120";Tstart="1";shortTE="F";uid="b1ebb2a6-3e68-4fbb-9f18-8e8ba80284d3"
VSBQ01000004.1	RepeatMasker	DNA	51209	51772	3828	-	.	ID="ttaa14_ap";Tend="552";Tstart="1";shortTE="F";uid="684b80c9-4e7b-4a3f-82d3-18a5746d5146"
VSBQ01000004.1	RepeatMasker	Unknown	547181	549488	10412	-	.	ID="RND-5_FAMILY-3707";Tend="1280";Tstart="1";shortTE="F";uid="cb978a4a-3cf8-4ee9-8c78-636e6a401526"
VSBQ01000004.1	RepeatMasker	Retroposon?	1941740	1942264	3902	-	.	ID="RND-5_FAMILY-569";Tend="1408";Tstart="905";shortTE="F";uid="f6586da1-7570-4a18-9062-cf9a5194548f"
VSBQ01000004.1	RepeatMasker	DNA/Ginger-1	3208479	3209079	4006	-	.	ID="RND-6_FAMILY-1155";Tend="2273";Tstart="1674";shortTE="F";uid="e61fe2c4-9b9e-4b2b-af69-4397c98d7f65"
VSBQ01000004.1	RepeatMasker	DNA	667561	668110	3953	-	.	ID="TTAA18B_AP";Tend="576";Tstart="12";shortTE="F";uid="7e1b579c-72f0-4c88-a7eb-f346e0eb777e"
VSBQ01000004.1	RepeatMasker	Retroposon?	544818	545390	2315	-	.	ID="RND-6_FAMILY-5081";Tend="1894";Tstart="1262";shortTE="F";uid="fb0b925a-cf1c-4f3a-8649-a2fb97dd74bd"
VSBQ01000004.1	RepeatMasker	Retroposon?	890779	892230	5082	-	.	ID="SINE2-1_AP";Tend="1463";Tstart="1";shortTE="F";uid="417c3657-bb95-4104-9d2d-11ac16e71f86"
VSBQ01000004.1	RepeatMasker	DNA/Kolobok-E	1566087	1566616	866	-	.	ID="rnd-1_family-192";Tend="1832";Tstart="1395";shortTE="F";uid="4e979eac-f5b3-411d-965f-fb01a26f1ec5"
VSBQ01000004.1	RepeatMasker	DNA	3668682	3668807	772	-	.	ID="DNA3-2_AP";Tend="126";Tstart="1";shortTE="F";uid="84fe814d-fde9-43f1-b319-962f35a0a9f0"
VSBQ01000004.1	RepeatMasker	Unknown	119413	119570	682	-	.	ID="RND-6_FAMILY-17291";Tend="1389";Tstart="1238";shortTE="F";uid="25c6aa34-2a04-4ff9-a040-83be6139b001"
VSBQ01000004.1	RepeatMasker	DNA	3385318	3385747	565	-	.	ID="TTAA2D_AP";Tend="431";Tstart="1";shortTE="F";uid="c58659a9-c78c-48ab-9815-c6d6a1293507"
VSBQ01000004.1	RepeatMasker	Retroposon?	802075	802218	524	-	.	ID="RND-1_FAMILY-68";Tend="726";Tstart="589";shortTE="F";uid="c7366ed3-c393-4032-9e1a-4710e9fd01b5"
VSBQ01000004.1	RepeatMasker	DNA/Ginger	704863	705358	3519	-	.	ID="RND-6_FAMILY-7106";Tend="2166";Tstart="1671";shortTE="F";uid="20fcb008-6513-428c-a9f5-909ad64fed03"
VSBQ01000004.1	RepeatMasker	Retroposon?	3611616	3611724	541	-	.	ID="RND-6_FAMILY-840";Tend="1287";Tstart="1181";shortTE="F";uid="3a25172c-6ef3-4f49-9f95-6543ea16ba83"
VSBQ01000004.1	RepeatMasker	RC/Helitron	1224057	1224197	413	-	.	ID="RND-5_FAMILY-2909";Tend="1440";Tstart="1294";shortTE="F";uid="8603e6f2-c4a9-44a4-a768-5646a1cedd1d"
VSBQ01000004.1	RepeatMasker	DNA/Kolobok-E	1717171	1717380	873	-	.	ID="RND-6_FAMILY-11301";Tend="1686";Tstart="1458";shortTE="F";uid="db0b1a67-a26e-4293-86b6-4fbc17671f79"
VSBQ01000004.1	RepeatMasker	DNA/Ginger	557142	557434	1393	-	.	ID="RND-1_FAMILY-259";Tend="851";Tstart="567";shortTE="F";uid="a474816d-bff6-4613-b3e0-a0e46669ffab"
VSBQ01000004.1	RepeatMasker	DNA/Ginger	1879133	1880030	2283	-	.	ID="RND-6_FAMILY-7106";TEgroup="ctg_4%7CRND-6_FAMILY-7106%7C1";Tend="2153";Tstart="1421";shortTE="F";uid="541ad0e4-b3af-42d3-86a1-02eda1b49cdf"
VSBQ01000004.1	RepeatMasker	DNA	3602794	3602981	1100	-	.	ID="DNA8-31_AP";Tend="408";Tstart="212";shortTE="F";uid="e6f0a58e-9d24-44ee-99a9-5ffc5d296dfb"
VSBQ01000004.1	RepeatMasker	Unknown	261964	262306	2411	-	.	ID="RND-6_FAMILY-25037";Tend="1309";Tstart="960";shortTE="F";uid="0e0b1654-1b93-45cf-a327-ead6f0253647"
VSBQ01000004.1	RepeatMasker	RC/Helitron	3547252	3547429	937	-	.	ID="RND-6_FAMILY-3117";Tend="1839";Tstart="1652";shortTE="F";uid="cfb39283-c86e-4ebe-acf9-1087627f57c4"
VSBQ01000004.1	RepeatMasker	DNA/hAT-Ac	1227679	1227972	1638	-	.	ID="RND-6_FAMILY-4134";Tend="1253";Tstart="918";shortTE="F";uid="12ca85a8-3ae8-4656-beab-0d21dad5f7ef"
VSBQ01000004.1	RepeatMasker	Unknown	1805208	1805480	952	-	.	ID="RND-6_FAMILY-17799";Tend="1218";Tstart="962";shortTE="F";uid="776fa387-ad6b-449f-a3e4-08ccbb6ad250"
VSBQ01000004.1	RepeatMasker	DNA/hAT	574475	574614	689	-	.	ID="RND-5_FAMILY-1841";Tend="1288";Tstart="1139";shortTE="F";uid="213ecf5b-9837-4c5e-a01c-0081e723a5f2"
VSBQ01000004.1	RepeatMasker	Unknown	3553768	3554219	2415	-	.	ID="RND-1_FAMILY-131";TEgroup="ctg_4%7CRND-1_FAMILY-131%7C3";Tend="1462";Tstart="895";shortTE="F";uid="0b86ea10-d3f0-4b1a-b08e-ac55d9519d71"
VSBQ01000004.1	RepeatMasker	Unknown	222020	222268	442	-	.	ID="RND-5_FAMILY-7767";Tend="1377";Tstart="1098";shortTE="F";uid="952c0fcb-ce65-44fd-b06f-a1f10ade3034"
VSBQ01000004.1	RepeatMasker	Unknown	550413	550847	781	-	.	ID="RND-5_FAMILY-3707";Tend="457";Tstart="4";shortTE="F";uid="8ea715c5-56a9-4fde-bd9e-345624736ed8"
VSBQ01000004.1	RepeatMasker	DNA	424932	425370	2771	-	.	ID="DNAX-2_AP";Tend="467";Tstart="19";shortTE="F";uid="8abbf912-23f7-4a48-94f5-6da9fc5a3b5e"
VSBQ01000004.1	RepeatMasker	Unknown	416148	416776	4876	-	.	ID="RND-5_FAMILY-2359";Tend="1609";Tstart="957";shortTE="F";uid="6ccfe321-edde-4318-b953-eca7317fd18e"
VSBQ01000004.1	RepeatMasker	DNA	1386770	1387106	543	-	.	ID="DNA4-2_AP";Tend="425";Tstart="2";shortTE="F";uid="e725f344-ab75-48c1-b354-028924d0acea"
VSBQ01000004.1	RepeatMasker	Unknown	1823658	1823818	672	-	.	ID="RND-4_FAMILY-266";Tend="1160";Tstart="1014";shortTE="F";uid="950fbc9d-8b93-45b7-94f0-4fc143e6e6b8"
VSBQ01000004.1	RepeatMasker	DNA/Kolobok-E	2390768	2391630	1407	-	.	ID="RND-6_FAMILY-2747";Tend="1061";Tstart="196";shortTE="F";uid="bf0915aa-39be-4aa4-98df-ac5942806070"
VSBQ01000004.1	RepeatMasker	DNA/Kolobok-E	1481365	1482254	5762	-	.	ID="RND-5_FAMILY-9815";Tend="2327";Tstart="1444";shortTE="F";uid="fd6cb8ef-415c-4477-a58e-162d8a4f6a2b"
VSBQ01000004.1	RepeatMasker	DNA/Ginger	1884298	1884725	2851	-	.	ID="RND-1_FAMILY-259";Tend="1007";Tstart="578";shortTE="F";uid="307f0a61-a72b-4215-bbf8-79908bd123f8"
VSBQ01000004.1	RepeatMasker	DNA/hAT-Tip100	2437039	2437708	1419	-	.	ID="RND-6_FAMILY-4125";Tend="2228";Tstart="1557";shortTE="F";uid="e9e4e9fe-8b78-4a45-90e7-f55b09b45d9f"
VSBQ01000004.1	RepeatMasker	DNA/Ginger-1	2925639	2925967	2140	-	.	ID="RND-6_FAMILY-1155";Tend="1353";Tstart="1026";shortTE="F";uid="a53785f9-bfe2-4a02-85df-1e1f12edaa7f"
VSBQ01000004.1	RepeatMasker	DNA/Kolobok-E	1852007	1852146	860	-	.	ID="RND-6_FAMILY-1614";Tend="538";Tstart="389";shortTE="F";uid="45298291-88a5-4d10-874c-30c307b93477"
VSBQ01000004.1	RepeatMasker	DNA/Ginger	486870	486993	460	-	.	ID="RND-1_FAMILY-259";Tend="753";Tstart="588";shortTE="F";uid="f3182a6a-f3f5-48f8-b5df-29b5c852ea13"
VSBQ01000004.1	RepeatMasker	Unknown	653032	653415	2375	-	.	ID="RND-1_FAMILY-329";Tend="1353";Tstart="970";shortTE="F";uid="42bd6ea2-b8e8-4b2c-9468-df3c4c3d32bd"
VSBQ01000004.1	RepeatMasker	Unknown	566035	566355	1160	-	.	ID="RND-5_FAMILY-369";Tend="999";Tstart="709";shortTE="F";uid="ec40b4b0-613e-44dd-a414-43111bb38153"
VSBQ01000004.1	RepeatMasker	Unknown	3039629	3039801	645	-	.	ID="RND-5_FAMILY-9040";Tend="1142";Tstart="978";shortTE="F";uid="fd9f72c9-e1bc-411f-b02f-d46e4c765285"
VSBQ01000004.1	RepeatMasker	Unknown	551721	552034	637	-	.	ID="RND-5_FAMILY-3707";Tend="536";Tstart="199";shortTE="F";uid="0ffe6f87-bb74-4d7b-96b1-d495f3ed6d13"
VSBQ01000004.1	RepeatMasker	DNA	2422371	2422608	501	-	.	ID="dna4-2_ap";Tend="241";Tstart="1";shortTE="F";uid="f3c5b6e2-f60f-45a2-9c4b-e9c6dcbb787f"
VSBQ01000004.1	RepeatMasker	Retroposon?	2783027	2783796	3339	-	.	ID="SINE2-1_AP";Tend="1422";Tstart="640";shortTE="F";uid="567c4799-eb7c-4c3e-a5fa-c9a0d5bbd707"
VSBQ01000004.1	RepeatMasker	DNA/Ginger-1	3471280	3471621	2237	-	.	ID="RND-6_FAMILY-1155";Tend="1153";Tstart="803";shortTE="F";uid="0edca241-5813-4792-8235-12e188863bb6"
VSBQ01000004.1	RepeatMasker	Unknown	3462217	3462553	907	-	.	ID="RND-6_FAMILY-15897";Tend="1564";Tstart="1272";shortTE="F";uid="2182b6d2-ffd4-4cfb-8f74-3de6f3ff18ee"
VSBQ01000004.1	RepeatMasker	Retroposon?	3054295	3054419	546	-	.	ID="RND-6_FAMILY-9722";Tend="2335";Tstart="2212";shortTE="F";uid="7e2fe95b-2ddd-4599-a69d-57eb1e129c9f"
VSBQ01000004.1	RepeatMasker	DNA/hAT-Tip100	1844232	1844373	711	-	.	ID="RND-6_FAMILY-4125";Tend="1956";Tstart="1602";shortTE="F";uid="4c3cb8f1-0a59-4d82-9b71-f288872f46af"
VSBQ01000004.1	RepeatMasker	Unknown	1823018	1823559	2376	-	.	ID="RND-5_FAMILY-3880";Tend="1455";Tstart="973";shortTE="F";uid="ac336d04-c616-486e-8172-03513d398160"
VSBQ01000004.1	RepeatMasker	DNA	2864090	2864552	1223	-	.	ID="TTAA2D_AP";Tend="426";Tstart="1";shortTE="F";uid="3e7244f5-c64e-4581-a98f-4513fc21c72a"
VSBQ01000004.1	RepeatMasker	DNA	3249872	3250121	598	-	.	ID="DNAX-2_AP";Tend="462";Tstart="186";shortTE="F";uid="6e0ea4e3-1ab6-4ed3-86f3-78660c13fbde"
VSBQ01000004.1	RepeatMasker	DNA/Ginger	3018734	3018930	1617	-	.	ID="RND-6_FAMILY-7106";Tend="2152";Tstart="1956";shortTE="F";uid="116a4afc-6e35-4179-8e80-4f614228cfd6"
VSBQ01000004.1	RepeatMasker	DNA/Merlin	1814483	1815101	1211	-	.	ID="RND-6_FAMILY-1185";TEgroup="ctg_4%7CRND-6_FAMILY-1185%7C1";Tend="1319";Tstart="898";shortTE="F";uid="43fff23c-6894-4b37-a6f3-e6c9431f765a"
VSBQ01000004.1	RepeatMasker	DNA/Ginger	1737188	1737317	459	-	.	ID="RND-1_FAMILY-259";Tend="2066";Tstart="1936";shortTE="F";uid="af3cf435-432b-4ce8-be36-53d9e010c299"
VSBQ01000004.1	RepeatMasker	DNA/Ginger-1	775021	776476	10136	-	.	ID="RND-6_FAMILY-1155";Tend="2261";Tstart="791";shortTE="F";uid="db5cbc3d-909b-4d7a-8b38-c941e6ee7263"
VSBQ01000004.1	RepeatMasker	DNA/MULE-MuDR	1108744	1108949	585	-	.	ID="RND-5_FAMILY-301";Tend="1014";Tstart="856";shortTE="F";uid="90ee2f73-8548-4a53-a9fa-f148ab92d32c"
VSBQ01000004.1	RepeatMasker	DNA	1367657	1368329	1736	-	.	ID="RND-6_FAMILY-17942";Tend="1393";Tstart="772";shortTE="F";uid="004c5118-06c1-4ade-97fa-39a68036c7ac"
VSBQ01000004.1	RepeatMasker	DNA/Ginger-1	3545404	3546153	5098	-	.	ID="RND-6_FAMILY-1155";Tend="2231";Tstart="1451";shortTE="F";uid="78021737-bb84-4e38-9477-b2d8274eb1e4"
VSBQ01000004.1	RepeatMasker	Unknown	1445722	1446123	2816	-	.	ID="RND-5_FAMILY-4811";Tend="1381";Tstart="978";shortTE="F";uid="155b56ac-85b6-4b02-83ae-aeac095c16a0"
VSBQ01000004.1	RepeatMasker	DNA/hAT-Tip100	2081930	2082056	868	-	.	ID="RND-6_FAMILY-20732";Tend="1374";Tstart="1254";shortTE="F";uid="645b38e9-3bc8-4138-ae5f-4935fd784674"
VSBQ01000004.1	RepeatMasker	DNA/hAT-Tip100	507435	507536	750	-	.	ID="RND-6_FAMILY-5939";Tend="1660";Tstart="1560";shortTE="F";uid="d6895ab5-0a8e-40a7-940e-87ad041a2d0f"
VSBQ01000004.1	RepeatMasker	Retroposon?	2563353	2563647	1500	-	.	ID="RND-5_FAMILY-2785";Tend="1387";Tstart="1100";shortTE="F";uid="86045393-af3f-4f55-9f13-aecdfd2105e5"
VSBQ01000004.1	RepeatMasker	Retroposon?	1733582	1734120	3498	-	.	ID="RND-6_FAMILY-12621";Tend="1480";Tstart="939";shortTE="F";uid="63fb0962-454a-4e17-a167-181e43471e5c"
VSBQ01000004.1	RepeatMasker	Retroposon?	3265526	3266380	2543	-	.	ID="RND-6_FAMILY-5081";Tend="2004";Tstart="1244";shortTE="F";uid="73e142df-4c22-4b0d-b02d-346b149724e2"
VSBQ01000004.1	RepeatMasker	Retroposon?	2238675	2239404	1779	-	.	ID="RND-6_FAMILY-5571";Tend="1276";Tstart="547";shortTE="F";uid="7686b2a9-4ffb-47cc-b1eb-27c94f5f92d1"
VSBQ01000004.1	RepeatMasker	DNA	1962879	1963118	1656	-	.	ID="RND-6_FAMILY-8776";Tend="917";Tstart="671";shortTE="F";uid="5dc101b0-9da3-44f5-a0f8-dba5b3525064"
VSBQ01000004.1	RepeatMasker	DNA/Ginger	2331838	2332307	555	-	.	ID="rnd-6_family-7106";Tend="1128";Tstart="582";shortTE="F";uid="b31bcbc5-9ea2-4f39-ad71-e41153c60cde"
VSBQ01000004.1	RepeatMasker	DNA/hAT	2232721	2232910	508	-	.	ID="HAT-N12_AP";Tend="207";Tstart="4";shortTE="F";uid="ddaa15f2-589e-4e32-9265-62bd5cb72b5a"
VSBQ01000004.1	RepeatMasker	Unknown	2375376	2375584	1387	-	.	ID="RND-5_FAMILY-8273";Tend="1176";Tstart="972";shortTE="F";uid="1e03edfe-15c2-4b5e-9cd6-d3c07afd9676"
VSBQ01000004.1	RepeatMasker	DNA	3572756	3572896	455	-	.	ID="dna4-2_ap";Tend="131";Tstart="1";shortTE="F";uid="22028df5-c525-441f-9279-150af99816e2"
VSBQ01000004.1	RepeatMasker	Retroposon?	1307699	1307886	1058	-	.	ID="RND-1_FAMILY-185";Tend="1637";Tstart="1474";shortTE="F";uid="a9ed42d8-9e3d-4f7c-9555-43611f2aea54"
VSBQ01000004.1	RepeatMasker	Unknown	1852215	1852692	1021	-	.	ID="RND-6_FAMILY-8913";Tend="1983";Tstart="1585";shortTE="F";uid="261e0cea-2ddf-4d32-b411-5c50f51370a1"
VSBQ01000004.1	RepeatMasker	DNA/hAT-hAT19	1012293	1012947	3916	-	.	ID="RND-5_FAMILY-1122";Tend="1583";Tstart="907";shortTE="F";uid="13316015-8ebf-466e-909d-4395a99a66b9"
VSBQ01000004.1	RepeatMasker	Unknown	2163539	2163725	1081	-	.	ID="RND-5_FAMILY-8440";Tend="727";Tstart="540";shortTE="F";uid="df085544-c8d5-4c1d-9966-087d89777853"
VSBQ01000004.1	RepeatMasker	DNA	2519808	2520233	1183	-	.	ID="RND-6_FAMILY-1971";Tend="1962";Tstart="1521";shortTE="F";uid="1bf9045a-90bb-4194-8d14-2c7e9f92b4f3"
VSBQ01000004.1	RepeatMasker	Unknown	3721729	3722253	3369	-	.	ID="RND-6_FAMILY-1593";Tend="495";Tstart="16";shortTE="F";uid="26cc0a0d-6f18-43c5-97dc-18d3372fbe42"
VSBQ01000004.1	RepeatMasker	LINE/I	1154424	1154773	545	-	.	ID="RND-4_FAMILY-165";Tend="1257";Tstart="925";shortTE="F";uid="046a8712-22f5-48e9-9504-f75b5ff0a5c6"
VSBQ01000004.1	RepeatMasker	DNA/hAT	3045416	3045592	441	-	.	ID="DNA8-1_AP";Tend="423";Tstart="256";shortTE="F";uid="3ac61ba0-772f-4d57-9d90-154873593338"
VSBQ01000004.1	RepeatMasker	DNA	1433786	1434132	702	-	.	ID="DNAX-2_AP";Tend="463";Tstart="145";shortTE="F";uid="5e9a0b6e-f393-49eb-82de-f48d1a3ba00a"
VSBQ01000004.1	RepeatMasker	DNA/hAT	1106731	1106902	751	-	.	ID="DNA8-44_AP";Tend="411";Tstart="239";shortTE="F";uid="ca0023e5-f0af-4794-94b1-0d006ee149e4"
VSBQ01000004.1	RepeatMasker	Unknown	2349146	2349393	699	-	.	ID="RND-4_FAMILY-1339";Tend="862";Tstart="610";shortTE="F";uid="94faa533-56f0-4268-8427-3ac62c2a1faf"
VSBQ01000004.1	RepeatMasker	Unknown	1127928	1128187	1382	-	.	ID="RND-1_FAMILY-152";Tend="1155";Tstart="883";shortTE="F";uid="c98cf8af-fc1b-4ba9-910f-56e280d06241"
VSBQ01000004.1	RepeatMasker	Unknown	257407	257619	1665	-	.	ID="RND-1_FAMILY-203";Tend="2843";Tstart="2637";shortTE="F";uid="63072efd-19dd-4d19-8dbd-f59a0a6dd2b7"
VSBQ01000004.1	RepeatMasker	RC/Helitron	650191	650307	518	-	.	ID="RND-1_FAMILY-67";Tend="1375";Tstart="1255";shortTE="F";uid="0ff7e17c-7f9a-4fd4-ab1e-aa2274acb8a0"
VSBQ01000004.1	RepeatMasker	DNA	277514	277621	420	-	.	ID="DNA-TTAA-1_AP";Tend="322";Tstart="43";shortTE="F";uid="a764f4ba-4715-4b12-a50f-ed5625adf8ae"
VSBQ01000004.1	RepeatMasker	RC/Helitron	2305349	2305680	494	-	.	ID="RND-6_FAMILY-1114";Tend="1231";Tstart="931";shortTE="F";uid="9184fa5c-2f35-418f-8f1b-11a06003e797"
VSBQ01000004.1	RepeatMasker	Unknown	583719	583930	593	-	.	ID="RND-1_FAMILY-15";Tend="1198";Tstart="946";shortTE="F";uid="a202dc8e-dc32-4006-b22f-5972f0fb3016"
VSBQ01000004.1	RepeatMasker	Unknown	2783919	2784217	1420	-	.	ID="RND-1_FAMILY-6";Tend="1272";Tstart="918";shortTE="F";uid="aca12ea8-de5f-4340-a192-da70fe5eb6ab"
VSBQ01000004.1	RepeatMasker	DNA/Kolobok-E	2438105	2438475	758	-	.	ID="RND-5_FAMILY-3712";Tend="1163";Tstart="802";shortTE="F";uid="d97aff8d-2d3b-4474-88fa-0b1e16516173"
VSBQ01000004.1	RepeatMasker	LTR/Gypsy	3053185	3054058	6725	-	.	ID="RND-1_FAMILY-225";Tend="1808";Tstart="916";shortTE="F";uid="01ae2b4b-2cf0-47b2-9cea-4b624cc963e4"
VSBQ01000004.1	RepeatMasker	Unknown	1500954	1501192	1272	-	.	ID="RND-6_FAMILY-5141";Tend="1201";Tstart="966";shortTE="F";uid="f1e0152d-b063-4824-b6cc-4409e64b4fc1"
VSBQ01000004.1	RepeatMasker	Retroposon?	3604298	3604452	445	-	.	ID="RND-5_FAMILY-2785";Tend="1000";Tstart="856";shortTE="F";uid="063d570d-5538-45eb-b20b-3e042c44a04b"
VSBQ01000004.1	RepeatMasker	RC/Helitron	1072966	1073134	1220	-	.	ID="RND-1_FAMILY-115";Tend="1292";Tstart="1124";shortTE="F";uid="4d0251c2-ae09-4e35-ae0a-e3f6c6201293"
VSBQ01000004.1	RepeatMasker	Retroposon?	2563731	2564243	2892	-	.	ID="SINE2-1_AP";Tend="597";Tstart="1";shortTE="F";uid="a7787a31-279d-4e01-8319-2b7d9339285d"
VSBQ01000004.1	RepeatMasker	Unknown	3142654	3142937	493	-	.	ID="RND-1_FAMILY-15";Tend="1208";Tstart="900";shortTE="F";uid="852ccd6e-aaac-4597-b88f-9c82d44e5701"
VSBQ01000004.1	RepeatMasker	DNA/Ginger-1	571668	572241	838	-	.	ID="RND-6_FAMILY-1155";Tend="1355";Tstart="807";shortTE="F";uid="c0cd1f03-89b1-433c-87cc-f64103adccd8"
VSBQ01000004.1	RepeatMasker	DNA	1340655	1341058	983	-	.	ID="RND-6_FAMILY-10116";TEgroup="ctg_4%7CRND-6_FAMILY-10116%7C1";Tend="1212";Tstart="1020";shortTE="F";uid="82b54e4c-9320-40ac-99fb-75dabc6bb6f1"
VSBQ01000004.1	RepeatMasker	DNA/TcMar-Tigger	1172045	1172295	716	-	.	ID="DNA2-8_AP";Tend="765";Tstart="531";shortTE="F";uid="7cb4b4b3-3909-4957-91be-3b93d15b6ced"
VSBQ01000004.1	RepeatMasker	DNA	912653	913042	2935	-	.	ID="RND-6_FAMILY-44353";Tend="1582";Tstart="1183";shortTE="F";uid="e8dfd249-a074-406b-9ff2-c7ac87df9fcd"
VSBQ01000004.1	RepeatMasker	DNA	901200	901457	413	-	.	ID="DNA4-3_AP";Tend="322";Tstart="62";shortTE="F";uid="4c38d35a-298b-4fd1-951b-93633fdabb4d"
VSBQ01000004.1	RepeatMasker	DNA/hAT	3342671	3342926	1544	-	.	ID="HAT-N12_AP";Tend="264";Tstart="1";shortTE="F";uid="184c5575-b6f0-44ed-9be1-a4e904e731de"
VSBQ01000004.1	RepeatMasker	Unknown	707324	707633	1961	-	.	ID="RND-1_FAMILY-14";Tend="1186";Tstart="865";shortTE="F";uid="0301bc55-034e-495c-a14e-959d22fe7ec2"
VSBQ01000004.1	RepeatMasker	DNA/hAT?	2108374	2108604	449	-	.	ID="RND-4_FAMILY-532";Tend="1730";Tstart="1496";shortTE="F";uid="44db9902-229f-4759-8583-56844a5eca5d"
VSBQ01000004.1	RepeatMasker	DNA/Kolobok-E	3234428	3234995	493	-	.	ID="rnd-6_family-30263";Tend="601";Tstart="68";shortTE="F";uid="2b881a7d-fcd7-4503-b3b9-4097b4005f06"
VSBQ01000004.1	RepeatMasker	Unknown	472768	473069	1901	-	.	ID="RND-5_FAMILY-383";Tend="1276";Tstart="961";shortTE="F";uid="d5092b53-5084-4578-9f2e-54a7e32f7b25"
VSBQ01000004.1	RepeatMasker	DNA/TcMar-Tc4	3421886	3422122	593	-	.	ID="RND-6_FAMILY-2428";Tend="2250";Tstart="2014";shortTE="F";uid="dec85042-c282-447c-830d-108a9fa8b1b4"
VSBQ01000004.1	RepeatMasker	Unknown	1949809	1949990	1506	-	.	ID="RND-1_FAMILY-146";Tend="1043";Tstart="862";shortTE="F";uid="2a1dd88c-9116-4c7c-b3e9-1b7d8b4be78b"
VSBQ01000004.1	RepeatMasker	DNA	1966152	1966325	443	-	.	ID="RND-6_FAMILY-6826";Tend="979";Tstart="805";shortTE="F";uid="a0e6ec25-442a-466d-ad86-8da5d06ae88b"
VSBQ01000004.1	RepeatMasker	DNA/hAT-hAT19	400359	400465	642	-	.	ID="RND-6_FAMILY-11560";Tend="410";Tstart="299";shortTE="F";uid="7ea2ed34-eeb0-4fa7-a2b6-4b753fb45683"
VSBQ01000004.1	RepeatMasker	DNA/Ginger-1	2258566	2258674	440	-	.	ID="RND-6_FAMILY-1155";Tend="1515";Tstart="1414";shortTE="F";uid="ace3c13b-2c4c-4a08-8a70-08664b54a1ab"
VSBQ01000004.1	RepeatMasker	Unknown	2056081	2056260	558	-	.	ID="RND-6_FAMILY-11507";Tend="1195";Tstart="1028";shortTE="F";uid="cd3ed9cf-1804-401a-8e60-0669587bfc4f"
VSBQ01000004.1	RepeatMasker	Retroposon?	3367197	3367566	483	-	.	ID="RND-6_FAMILY-12621";Tend="1604";Tstart="1247";shortTE="F";uid="a0c2f8ce-11aa-40c9-a371-af1c553b4e98"
VSBQ01000004.1	RepeatMasker	DNA/TcMar-m44	479458	479590	773	-	.	ID="DNAX-8C_AP";Tend="151";Tstart="21";shortTE="F";uid="511ea9fd-74cd-45f2-a67c-0f862f259c2b"
VSBQ01000004.1	RepeatMasker	LINE/CR1	3085190	3087223	7155	-	.	ID="RND-6_FAMILY-8545";Tend="2231";Tstart="223";shortTE="F";uid="054237c7-c0dd-4bd6-a9a9-f5f442fb15de"
VSBQ01000004.1	RepeatMasker	DNA	1312429	1312863	2415	-	.	ID="TTAA3_AP";Tend="429";Tstart="1";shortTE="F";uid="0f407401-b0c3-44e9-a31d-e4ffba9b27ee"
VSBQ01000004.1	RepeatMasker	Unknown	3150354	3150652	1579	-	.	ID="RND-6_FAMILY-2227";Tend="1043";Tstart="749";shortTE="F";uid="9e7e92d3-9fd9-4ecd-9f20-dd0358593f6a"
VSBQ01000004.1	RepeatMasker	DNA/hAT?	3326851	3327596	5509	-	.	ID="rnd-5_family-2837";Tend="1668";Tstart="639";shortTE="F";uid="49fe27bf-baef-4826-a113-451191bf519e"
VSBQ01000004.1	RepeatMasker	Unknown	1347957	1348103	785	-	.	ID="RND-6_FAMILY-26951";Tend="1148";Tstart="989";shortTE="F";uid="1d89f270-8366-4992-bb53-1f82cbb739b7"
VSBQ01000004.1	RepeatMasker	DNA/Kolobok-E	3079503	3082099	13139	-	.	ID="RND-6_FAMILY-2277";Tend="2607";Tstart="255";shortTE="F";uid="d2c9f50a-b4a1-4056-a34a-d57b49df9474"
VSBQ01000004.1	RepeatMasker	Unknown	2551937	2552212	1544	-	.	ID="RND-1_FAMILY-14";Tend="1185";Tstart="909";shortTE="F";uid="38f27531-8759-41a3-a5c0-ae2015cf49bb"
VSBQ01000004.1	RepeatMasker	DNA/Kolobok-E	3566294	3567174	5367	-	.	ID="RND-5_FAMILY-9815";Tend="2327";Tstart="1442";shortTE="F";uid="d0bde253-4af6-48e2-b7c3-9d2abb6dc27f"
VSBQ01000004.1	RepeatMasker	DNA	2796575	2796954	1436	-	.	ID="dna8-46_ap";Tend="739";Tstart="15";shortTE="F";uid="cba82a03-891d-457b-b6a1-ab3b5239fdbd"
VSBQ01000004.1	RepeatMasker	DNA/Kolobok-E	1817629	1817823	732	-	.	ID="RND-6_FAMILY-1419";Tend="317";Tstart="115";shortTE="F";uid="a2459205-94cb-4a73-8c5c-535528bdc323"
VSBQ01000004.1	RepeatMasker	DNA/Kolobok-E	3535595	3536545	4914	-	.	ID="RND-6_FAMILY-11156";Tend="1435";Tstart="514";shortTE="F";uid="f3f598a8-08c9-43a4-b5a4-1f47821d0638"
VSBQ01000004.1	RepeatMasker	DNA/Kolobok-E	3070380	3071278	4248	-	.	ID="RND-5_FAMILY-9815";Tend="2329";Tstart="1444";shortTE="F";uid="5d90df30-8898-4054-b356-e6d6ee683883"
VSBQ01000004.1	RepeatMasker	DNA	1641797	1642330	2901	-	.	ID="RND-4_FAMILY-398";Tend="1467";Tstart="932";shortTE="F";uid="ef50fe0d-8b61-4ca3-82fe-a370ada8ab01"
VSBQ01000004.1	RepeatMasker	Unknown	2835870	2836732	2045	-	.	ID="RND-4_FAMILY-266";TEgroup="ctg_4%7CRND-4_FAMILY-266%7C1";Tend="1600";Tstart="985";shortTE="F";uid="53584dee-b66f-40db-8f86-d50af0efdd4b"
VSBQ01000004.1	RepeatMasker	Unknown	587714	588056	1982	-	.	ID="RND-6_FAMILY-6228";Tend="1007";Tstart="672";shortTE="F";uid="ae00f54d-33e4-4744-811b-28400b1789e4"
VSBQ01000004.1	RepeatMasker	Unknown	3340398	3340561	606	-	.	ID="RND-5_FAMILY-51";Tend="1040";Tstart="878";shortTE="F";uid="d8bce6f2-3000-45c2-aee6-4f29d8501e10"
VSBQ01000004.1	RepeatMasker	DNA/Sola-1	1004343	1004957	3658	-	.	ID="RND-5_FAMILY-6075";Tend="1629";Tstart="960";shortTE="F";uid="0abea957-df50-477a-a7ba-26fea13f0f5c"
VSBQ01000004.1	RepeatMasker	DNA/hAT?	1117761	1118241	2282	-	.	ID="RND-6_FAMILY-11462";Tend="739";Tstart="264";shortTE="F";uid="1ce143b6-06d9-4f09-8392-e89cb98336c5"
VSBQ01000004.1	RepeatMasker	DNA/hAT?	1172787	1173144	1154	-	.	ID="RND-6_FAMILY-707";Tend="890";Tstart="561";shortTE="F";uid="9a216337-d837-43d1-9950-7e9d62319c8c"
VSBQ01000004.1	RepeatMasker	Unknown	1146681	1147622	3559	-	.	ID="RND-6_FAMILY-6073";Tend="1761";Tstart="875";shortTE="F";uid="14ed9288-addb-4f7b-b7f6-9b05c4f9bfd6"
VSBQ01000004.1	RepeatMasker	DNA	1240288	1240727	2104	-	.	ID="TTAA3B_AP";Tend="436";Tstart="10";shortTE="F";uid="9c29200f-59bc-4353-a0e2-f086f0cfc57b"
VSBQ01000004.1	RepeatMasker	DNA/hAT-Charlie	472364	472572	998	-	.	ID="HAT-N1_AP";Tend="536";Tstart="316";shortTE="F";uid="4480b1c3-a895-4bbb-953e-3a6c3af251b8"
VSBQ01000004.1	RepeatMasker	LTR/Copia	2825123	2827300	13116	-	.	ID="RND-6_FAMILY-1519";Tend="2746";Tstart="533";shortTE="F";uid="96faa49c-36f9-4973-afa3-f6f19eab1ee3"
VSBQ01000004.1	RepeatMasker	Unknown	1623595	1623974	1191	-	.	ID="RND-6_FAMILY-10496";Tend="1329";Tstart="924";shortTE="F";uid="001bb9e3-09c9-47c9-90f6-f8323597d02f"
VSBQ01000004.1	RepeatMasker	RC/Helitron	2554498	2554721	1633	-	.	ID="RND-1_FAMILY-7";Tend="1325";Tstart="1099";shortTE="F";uid="bed9474a-0f78-4c86-b7dd-63a3c1dee0a0"
VSBQ01000004.1	RepeatMasker	DNA/Ginger-2	3495652	3495862	738	-	.	ID="RND-5_FAMILY-1093";Tend="1504";Tstart="1299";shortTE="F";uid="e0a243ed-bb9a-40fa-aa5d-bbf134c3fbcc"
VSBQ01000004.1	RepeatMasker	DNA/Kolobok-E	2576396	2576547	524	-	.	ID="RND-4_FAMILY-171";Tend="1183";Tstart="1027";shortTE="F";uid="1695751b-b184-4a22-9301-daebc0970302"
VSBQ01000004.1	RepeatMasker	DNA/hAT-hAT19	3062549	3062835	1712	-	.	ID="DNA8-71_AP";Tend="278";Tstart="1";shortTE="F";uid="90819c7f-98b4-47e6-96a3-2c160dd46a6c"
VSBQ01000004.1	RepeatMasker	DNA/hAT	1947802	1947982	1305	-	.	ID="DNA8-92_AP";Tend="183";Tstart="1";shortTE="F";uid="74ad8ac6-7ab4-4c79-9f83-11e29c82c7ce"
VSBQ01000004.1	RepeatMasker	DNA/TcMar-m44	448897	449129	1612	-	.	ID="MARINERN-1_AP";Tend="244";Tstart="1";shortTE="F";uid="1051e066-5a2e-4a94-9e94-039c94aaf4a6"
VSBQ01000004.1	RepeatMasker	DNA/Kolobok-E	654785	655302	782	-	.	ID="KOLOBOKE-3_AP";Tend="2174";Tstart="1661";shortTE="F";uid="091da363-fa55-4305-9b8b-a3b9d137e78f"
VSBQ01000004.1	RepeatMasker	DNA/Ginger-1	3208203	3208494	923	-	.	ID="RND-6_FAMILY-1155";TEgroup="ctg_4%7CRND-6_FAMILY-1155%7C1";Tend="2271";Tstart="1605";shortTE="F";uid="0c338f24-049f-4ea3-adad-22789cb78bf4"
VSBQ01000004.1	RepeatMasker	RC/Helitron	764971	765128	1141	-	.	ID="RND-4_FAMILY-43";Tend="1654";Tstart="1475";shortTE="F";uid="fecda534-7a5e-4fb3-b6d3-aa3aa13784f0"
VSBQ01000004.1	RepeatMasker	LINE/CR1	571479	571666	1025	-	.	ID="RND-5_FAMILY-1315";Tend="1435";Tstart="1245";shortTE="F";uid="a8a48ba6-8a78-456c-a1ca-792d48e51791"
VSBQ01000004.1	RepeatMasker	Unknown	581493	581645	786	-	.	ID="RND-6_FAMILY-23988";Tend="1602";Tstart="1454";shortTE="F";uid="a1915bc2-33a1-4b6a-b9de-64ed442c7062"
VSBQ01000004.1	RepeatMasker	DNA	1177672	1178067	1109	-	.	ID="TTAA4B_AP";Tend="429";Tstart="52";shortTE="F";uid="b1ace0a0-53d6-4d60-97ee-fbedd19aed75"
VSBQ01000004.1	RepeatMasker	DNA/hAT-Ac	1279073	1279300	852	-	.	ID="rnd-6_family-2951";Tend="1903";Tstart="1706";shortTE="F";uid="f072aae2-c96a-4962-87ff-5455e2663591"
VSBQ01000004.1	RepeatMasker	DNA/Kolobok-E	2173024	2173766	1933	-	.	ID="RND-6_FAMILY-30263";Tend="763";Tstart="57";shortTE="F";uid="4f32cffb-fb2d-4ed0-b872-8dabc74fe308"
VSBQ01000004.1	RepeatMasker	DNA	218101	218299	457	-	.	ID="TTAA2D_AP";Tend="267";Tstart="42";shortTE="F";uid="373620ed-f932-4a17-9ebe-86d470efbba6"
VSBQ01000004.1	RepeatMasker	LINE/I-Jockey	3119919	3120425	764	-	.	ID="RND-6_FAMILY-16794";Tend="1293";Tstart="765";shortTE="F";uid="b7ce7707-7de8-4546-b3b0-eda808c3bb4d"
VSBQ01000004.1	RepeatMasker	DNA/Ginger-1	767340	767553	978	-	.	ID="RND-6_FAMILY-1155";Tend="1002";Tstart="798";shortTE="F";uid="4516c654-4d7a-4430-a5e6-86166e76d2b9"
VSBQ01000004.1	RepeatMasker	Unknown	2054644	2054823	558	-	.	ID="RND-6_FAMILY-11507";Tend="1195";Tstart="1028";shortTE="F";uid="19e9c4a1-0da8-4f89-ade5-406fb71b5008"
VSBQ01000004.1	RepeatMasker	Retroposon?	2221124	2221519	762	-	.	ID="SINE2-2_AP";Tend="538";Tstart="93";shortTE="F";uid="1ccb6f03-3add-4098-92d8-99bc126c39f7"
VSBQ01000004.1	RepeatMasker	Unknown	269618	269823	935	-	.	ID="RND-1_FAMILY-139";Tend="855";Tstart="665";shortTE="F";uid="22424b61-7c1e-464a-8ca3-ae16d8229f18"
VSBQ01000004.1	RepeatMasker	LINE/I-Jockey	2362122	2362297	639	-	.	ID="RND-5_FAMILY-3592";Tend="1241";Tstart="708";shortTE="F";uid="47db366e-350f-4e3c-9e5e-96dff0f7e90f"
VSBQ01000004.1	RepeatMasker	Unknown	764701	764984	1762	-	.	ID="RND-4_FAMILY-773";Tend="1452";Tstart="1166";shortTE="F";uid="526a3e8b-2342-4237-b839-ce9c9aa3c4ae"
VSBQ01000004.1	RepeatMasker	Retroposon?	3456183	3456428	777	-	.	ID="RND-4_FAMILY-1269";Tend="291";Tstart="60";shortTE="F";uid="9fce84ec-0c3b-4e6c-b668-2157061110be"
VSBQ01000004.1	RepeatMasker	Unknown	3693627	3693829	1138	-	.	ID="RND-4_FAMILY-1665";Tend="1138";Tstart="930";shortTE="F";uid="5b82e6f7-decf-47c8-a1a6-7a598e4ec91a"
VSBQ01000004.1	RepeatMasker	DNA/hAT	468152	468272	421	-	.	ID="RND-5_FAMILY-1841";Tend="1302";Tstart="1137";shortTE="F";uid="a6768aea-6bd4-489d-86d7-d79de0af6c46"
VSBQ01000004.1	RepeatMasker	Unknown	1037741	1038160	1500	-	.	ID="RND-1_FAMILY-174";Tend="1865";Tstart="1492";shortTE="F";uid="1286f2da-b7e2-4d4e-bc40-f808062af63d"
VSBQ01000004.1	RepeatMasker	DNA	1678098	1678519	1404	-	.	ID="TTAA2C_AP";Tend="419";Tstart="18";shortTE="F";uid="117aba0a-3f11-422d-8dcd-5c342fc8cf5a"
VSBQ01000004.1	RepeatMasker	DNA/Kolobok-E	1215797	1215993	734	-	.	ID="RND-4_FAMILY-171";Tend="1205";Tstart="1029";shortTE="F";uid="fd17fae8-7c8f-43aa-8071-28e68c7ebf90"
VSBQ01000004.1	RepeatMasker	DNA	3461178	3461482	921	-	.	ID="DNA4-3_AP";Tend="453";Tstart="157";shortTE="F";uid="744a4baa-125d-401d-ac42-7c27b6e4e2ed"
VSBQ01000004.1	RepeatMasker	Unknown	290793	291033	1600	-	.	ID="RND-5_FAMILY-1894";TEgroup="ctg_4%7CRND-5_FAMILY-1894%7C1";Tend="1568";Tstart="973";shortTE="F";uid="255b5ff4-52c8-4a23-abf5-5fdf2c3b7653"
VSBQ01000004.1	RepeatMasker	RC/Helitron	1520872	1521065	693	-	.	ID="RND-1_FAMILY-4";Tend="1834";Tstart="1641";shortTE="F";uid="8a9a4ca5-d7ae-4975-b5c6-ea6454e85ad2"
VSBQ01000004.1	RepeatMasker	DNA	860686	861143	2566	-	.	ID="DNAX-2_AP";Tend="467";Tstart="1";shortTE="F";uid="2b0e07a3-b3eb-4ba0-b870-54de7c317712"
VSBQ01000004.1	RepeatMasker	Unknown	909489	909659	456	-	.	ID="RND-6_FAMILY-9462";Tend="749";Tstart="607";shortTE="F";uid="6afa6128-205f-4017-a5ed-62645002f261"
VSBQ01000004.1	RepeatMasker	DNA/hAT-Tip100	1457152	1457264	677	-	.	ID="DNA8-6_AP";Tend="127";Tstart="1";shortTE="F";uid="859ea702-0758-4742-a999-81b39fe9961f"
VSBQ01000004.1	RepeatMasker	Unknown	752652	752845	1632	-	.	ID="RND-1_FAMILY-111";Tend="1537";Tstart="1344";shortTE="F";uid="367968fb-8292-4680-a873-4e042e257701"
VSBQ01000004.1	RepeatMasker	Unknown	2743763	2743967	1242	-	.	ID="RND-5_FAMILY-2173";Tend="1162";Tstart="948";shortTE="F";uid="925bed83-374f-43cf-92ff-d81e923b0673"
VSBQ01000004.1	RepeatMasker	DNA	3051920	3052120	1143	-	.	ID="ttaa26b_ap";Tend="417";Tstart="216";shortTE="F";uid="177b3ee9-d425-45d8-b41a-3105eb1cbf4d"
VSBQ01000004.1	RepeatMasker	Unknown	1804142	1804285	543	-	.	ID="RND-6_FAMILY-17799";Tend="1218";Tstart="1056";shortTE="F";uid="bab533ab-ce46-4f84-bd0c-78f0e6f283f8"
VSBQ01000004.1	RepeatMasker	Unknown	653528	653834	1625	-	.	ID="RND-6_FAMILY-5141";Tend="1199";Tstart="884";shortTE="F";uid="9bde2a42-e6de-4938-b4fe-89c2dd53b475"
VSBQ01000004.1	RepeatMasker	DNA/hAT-Charlie	1534679	1534812	486	-	.	ID="DNA8-72_AP";Tend="119";Tstart="4";shortTE="F";uid="3533755e-34af-4453-86ee-aa6417e21943"
VSBQ01000004.1	RepeatMasker	LTR/Pao	2152993	2153118	516	-	.	ID="RND-6_FAMILY-15386";Tend="1805";Tstart="1689";shortTE="F";uid="da878f1e-b354-4807-9484-bb803ec419c2"
VSBQ01000004.1	RepeatMasker	DNA	209656	209835	497	-	.	ID="dna4-2_ap";Tend="185";Tstart="11";shortTE="F";uid="a41786f7-7e6f-4f8f-9596-fa4fb51bab55"
VSBQ01000004.1	RepeatMasker	DNA/MULE-MuDR	1109993	1110126	679	-	.	ID="DNA8-28B_AP";Tend="516";Tstart="382";shortTE="F";uid="9a159ac7-529b-47ff-a9bd-2ceaaaa33ddb"
VSBQ01000004.1	RepeatMasker	Unknown	2872853	2873311	1265	-	.	ID="RND-5_FAMILY-1902";Tend="1320";Tstart="930";shortTE="F";uid="dcdd720c-e0c0-4582-91d6-3e0900270696"
VSBQ01000004.1	RepeatMasker	DNA	2137929	2138354	826	-	.	ID="DNAX-2_AP";Tend="412";Tstart="1";shortTE="F";uid="0588bb5a-921a-42e6-b66f-3ef1e7b95333"
VSBQ01000004.1	RepeatMasker	DNA/hAT-Tip100	2520582	2520729	504	-	.	ID="DNA8-16_AP";Tend="161";Tstart="1";shortTE="F";uid="d84a1acf-16ea-417d-8ee4-29b39c74eb98"
VSBQ01000004.1	RepeatMasker	DNA/Kolobok-E	2566152	2566976	6265	-	.	ID="RND-5_FAMILY-1965";Tend="1694";Tstart="884";shortTE="F";uid="01815171-1a94-4c14-a252-73dbec011d11"
VSBQ01000004.1	RepeatMasker	DNA	3422804	3423104	1392	-	.	ID="RND-6_FAMILY-8405";Tend="1061";Tstart="761";shortTE="F";uid="863242c3-0ad6-40e2-81cb-4e2eb9d636f8"
VSBQ01000004.1	RepeatMasker	LTR	3553182	3553770	3983	-	.	ID="RND-5_FAMILY-4493";Tend="978";Tstart="419";shortTE="F";uid="1c016dac-15b0-471d-a3ed-b89e560e2faa"
VSBQ01000004.1	RepeatMasker	Unknown	3411955	3412217	1482	-	.	ID="RND-1_FAMILY-170";Tend="1216";Tstart="959";shortTE="F";uid="df8731e6-ed92-4365-a048-5c1c3b464b37"
VSBQ01000004.1	RepeatMasker	Unknown	463757	463857	798	-	.	ID="RND-6_FAMILY-13452";Tend="1242";Tstart="1142";shortTE="F";uid="b1a60a53-1002-4840-9fbb-6a603d02efd2"
VSBQ01000004.1	RepeatMasker	DNA	1467596	1468095	597	-	.	ID="DNA4-3_AP";Tend="508";Tstart="6";shortTE="F";uid="88645f17-08b9-458e-840d-4e456ab46929"
VSBQ01000004.1	RepeatMasker	DNA	3378144	3378256	748	-	.	ID="DNA3-4_AP";Tend="127";Tstart="1";shortTE="F";uid="349fec90-44d6-49df-9eb9-17e9bd2b5ad9"
VSBQ01000004.1	RepeatMasker	DNA/Ginger-1	3098344	3098666	800	-	.	ID="RND-5_FAMILY-357";Tend="1258";Tstart="902";shortTE="F";uid="18d5e6f5-0565-4dc2-8587-a2783cf96689"
VSBQ01000004.1	RepeatMasker	DNA	691631	691882	1187	-	.	ID="ttaa3b_ap";Tend="436";Tstart="221";shortTE="F";uid="7475ea3c-076d-47c5-9343-a3f6d865bda2"
VSBQ01000004.1	RepeatMasker	DNA/Kolobok-E	1851271	1851666	2455	-	.	ID="RND-6_FAMILY-1614";Tend="944";Tstart="548";shortTE="F";uid="98ae29c0-23b7-4e96-974d-68cd2c31abe9"
VSBQ01000004.1	RepeatMasker	DNA/MULE-MuDR	3603051	3603240	1244	-	.	ID="DNA8-110_AP";Tend="196";Tstart="1";shortTE="F";uid="c8203e10-6ba5-40d6-8e7c-137364ff8c31"
VSBQ01000004.1	RepeatMasker	DNA/hAT-Charlie	1616428	1616683	1544	-	.	ID="RND-6_FAMILY-10115";Tend="1186";Tstart="930";shortTE="F";uid="5b9ff543-8c56-479b-803b-ce4facfa6448"
VSBQ01000004.1	RepeatMasker	DNA/Ginger	942702	942853	719	-	.	ID="RND-6_FAMILY-7106";Tend="851";Tstart="702";shortTE="F";uid="86d60911-1812-4390-86e0-4cc8439683a2"
VSBQ01000004.1	RepeatMasker	DNA	2724910	2725532	1183	-	.	ID="DNA4-2_AP";Tend="645";Tstart="2";shortTE="F";uid="be912e4a-d1ad-4f5c-90e7-2d9291b87212"
VSBQ01000004.1	RepeatMasker	DNA/hAT-Tip100	1824033	1824199	844	-	.	ID="DNA8-6_AP";Tend="172";Tstart="1";shortTE="F";uid="a4dc050f-0b5f-43d6-8a6c-67f84ab8664a"
VSBQ01000004.1	RepeatMasker	Unknown	5753	6438	12182	-	.	ID="RND-1_FAMILY-177";Tend="1481";Tstart="1285";shortTE="F";uid="2005f25b-56b9-417f-bf1d-cf3f8610e62b"
VSBQ01000004.1	RepeatMasker	DNA/hAT	2544460	2544941	2266	-	.	ID="RND-1_FAMILY-92";Tend="1451";Tstart="868";shortTE="F";uid="239d71fd-6e83-4a75-9fd5-994bf850ada7"
VSBQ01000004.1	RepeatMasker	DNA/Ginger-2	73482	73760	986	-	.	ID="RND-6_FAMILY-11132";Tend="1513";Tstart="1274";shortTE="F";uid="b575820e-4a4b-4bae-86f4-8133ff20310e"
VSBQ01000004.1	RepeatMasker	DNA/TcMar-m44	96797	96923	630	-	.	ID="dnax-3c_ap";Tend="144";Tstart="1";shortTE="F";uid="afb3d0c3-b5ef-49d3-aab8-d59ae4c262d9"
VSBQ01000004.1	RepeatMasker	DNA/hAT-hAT19	890299	890552	1595	-	.	ID="DNA8-50_AP";Tend="253";Tstart="1";shortTE="F";uid="a13a0657-d689-4219-b25e-568d83cafcda"
VSBQ01000004.1	RepeatMasker	DNA/Kolobok-E	1812594	1812806	691	-	.	ID="KOLOBOKE-3_AP";Tend="7609";Tstart="7383";shortTE="F";uid="706e0542-1678-4a92-808e-0c7e9197fd65"
VSBQ01000004.1	RepeatMasker	Retroposon?	487325	488608	4062	-	.	ID="RND-6_FAMILY-7125";Tend="1276";Tstart="35";shortTE="F";uid="0414866c-58de-400e-b616-e0474a5417fe"
VSBQ01000004.1	RepeatMasker	DNA	2187557	2187897	802	-	.	ID="DNAX-2_AP";Tend="450";Tstart="82";shortTE="F";uid="6aa73a55-88b0-435b-a825-51e059f7964e"
VSBQ01000004.1	RepeatMasker	Unknown	648154	648376	445	-	.	ID="RND-6_FAMILY-8773";TEgroup="ctg_4%7CRND-6_FAMILY-8773%7C1";Tend="1311";Tstart="959";shortTE="T";uid="ebebc185-aefa-4c7f-b2fe-00bcea95bef1"
VSBQ01000004.1	RepeatMasker	Unknown	1782962	1783685	1158	-	.	ID="RND-5_FAMILY-288";TEgroup="ctg_4%7CRND-5_FAMILY-288%7C1";Tend="1188";Tstart="705";shortTE="F";uid="6465b2e4-245d-47f4-9fe1-8b2f4327a2e7"
VSBQ01000004.1	RepeatMasker	RC/Helitron	999775	999941	750	-	.	ID="RND-5_FAMILY-1400";Tend="1746";Tstart="1576";shortTE="F";uid="c068161d-016f-4aa7-b554-ce0a2d0a9eae"
VSBQ01000004.1	RepeatMasker	RC/Helitron	508584	508737	534	-	.	ID="RND-1_FAMILY-4";TEgroup="ctg_4%7CRND-1_FAMILY-4%7C1";Tend="1754";Tstart="1628";shortTE="T";uid="3f1bc311-5f8c-43e4-bae5-f95855e5db55"
VSBQ01000004.1	RepeatMasker	DNA/hAT-Tip100	1125686	1126199	1576	-	.	ID="RND-6_FAMILY-20732";Tend="1392";Tstart="892";shortTE="F";uid="d37acb48-e762-4bc5-9052-8ba13d8faebb"
VSBQ01000004.1	RepeatMasker	DNA/hAT-Ac	1178599	1178889	776	-	.	ID="dna8-11b_ap";Tend="667";Tstart="281";shortTE="F";uid="36728a7e-e0ff-42a2-96ab-25f369e136d6"
VSBQ01000004.1	RepeatMasker	DNA	1142633	1142956	640	-	.	ID="DNA4-2_AP";Tend="366";Tstart="14";shortTE="F";uid="6a01f477-10df-4b00-8a3d-d120f88c7ec7"
VSBQ01000004.1	RepeatMasker	Retroposon?	1098047	1098398	1463	-	.	ID="SINE2-1_AP";Tend="369";Tstart="1";shortTE="F";uid="02c04fdf-5127-408b-b799-cbecfbef6093"
VSBQ01000004.1	RepeatMasker	DNA/hAT-Tip100	1746004	1746147	605	-	.	ID="DNA8-63_AP";Tend="168";Tstart="8";shortTE="F";uid="209664bb-dbcb-4f3b-841c-aad58f4af8a5"
VSBQ01000004.1	RepeatMasker	DNA/hAT-Ac	1456591	1456770	452	-	.	ID="RND-6_FAMILY-5202";Tend="1929";Tstart="1755";shortTE="F";uid="290354f4-51bf-452d-9a5f-51e01ca8c3a5"
VSBQ01000004.1	RepeatMasker	DNA	942526	942699	844	-	.	ID="RND-6_FAMILY-1160";Tend="1426";Tstart="1262";shortTE="F";uid="f28e1964-bb86-4156-9f57-fc0621a07da1"
VSBQ01000004.1	RepeatMasker	Retroposon?	164385	164771	2724	-	.	ID="RND-6_FAMILY-12621";Tend="1373";Tstart="979";shortTE="F";uid="4c3831c0-4bf7-4eaf-8d0a-3a70b47bd3b4"
VSBQ01000004.1	RepeatMasker	DNA/Ginger-1	467427	467663	521	-	.	ID="RND-6_FAMILY-9128";Tend="1471";Tstart="1224";shortTE="F";uid="f13de3fd-bce9-4bae-a75b-f4844c7675f1"
VSBQ01000004.1	RepeatMasker	DNA/Kolobok-E	3497473	3497748	1171	-	.	ID="KOLOBOKE-3_AP";Tend="2175";Tstart="1895";shortTE="F";uid="7aef446f-55c4-4384-9f08-3dc47b9cc396"
VSBQ01000004.1	RepeatMasker	DNA/hAT-Charlie	632884	633493	3002	-	.	ID="RND-6_FAMILY-33192";Tend="1441";Tstart="839";shortTE="F";uid="e5084434-d042-437d-acb9-3b360a0725ad"
VSBQ01000004.1	RepeatMasker	Unknown	2166192	2166466	1905	-	.	ID="RND-5_FAMILY-2138";Tend="1604";Tstart="1333";shortTE="F";uid="fd419923-040c-4764-8121-079ed7247754"
VSBQ01000004.1	RepeatMasker	DNA/TcMar-m44	1595212	1595397	464	-	.	ID="marinern-1_ap";Tend="244";Tstart="83";shortTE="F";uid="6b48ad9d-da91-48b1-8003-3d1613426542"
VSBQ01000004.1	RepeatMasker	DNA	1468122	1468858	3904	-	.	ID="DNA4-2_AP";Tend="762";Tstart="1";shortTE="F";uid="b499c0a3-e5fb-4785-a723-beeb03aabde1"
VSBQ01000004.1	RepeatMasker	Unknown	1795866	1796178	1296	-	.	ID="RND-1_FAMILY-256";Tend="1255";Tstart="944";shortTE="F";uid="c18bc155-5353-43ca-bc0a-b1c43996d0ba"
VSBQ01000004.1	RepeatMasker	DNA	906758	907162	2092	-	.	ID="TTAA20B_AP";Tend="446";Tstart="3";shortTE="F";uid="b2eb75ef-dd0d-4a9e-8fc9-b59d644955a1"
VSBQ01000004.1	RepeatMasker	DNA/hAT	1418191	1418504	1653	-	.	ID="DNA8-38_AP";Tend="447";Tstart="100";shortTE="F";uid="d35d107c-35b5-4f69-8393-2ffac696fd8f"
VSBQ01000004.1	RepeatMasker	DNA/hAT-hAT19	1574224	1574772	2636	-	.	ID="RND-5_FAMILY-1122";Tend="1575";Tstart="901";shortTE="F";uid="698305d2-8e02-4390-b768-0d9a11700d8c"
VSBQ01000004.1	RepeatMasker	DNA	227953	228572	1334	-	.	ID="RND-5_FAMILY-4696";Tend="1522";Tstart="899";shortTE="F";uid="0afa1b53-4494-4410-a111-a7d53968e8be"
VSBQ01000004.1	RepeatMasker	Unknown	1181882	1182215	1722	-	.	ID="RND-1_FAMILY-14";Tend="1213";Tstart="887";shortTE="F";uid="8fb37c8b-f32d-4769-91cd-9c7a97a24bf6"
VSBQ01000004.1	RepeatMasker	DNA/Ginger-1	1357960	1359038	6847	-	.	ID="RND-6_FAMILY-1155";Tend="1942";Tstart="807";shortTE="F";uid="cb4fab4f-671b-45aa-92ad-6364efc5f986"
VSBQ01000004.1	RepeatMasker	DNA	2487692	2488463	2458	-	.	ID="DNA4-2_AP";Tend="768";Tstart="6";shortTE="F";uid="d8ff8198-ddd4-4dbe-8f1d-a6c51360a2d0"
VSBQ01000004.1	RepeatMasker	Unknown	2817357	2818103	4060	-	.	ID="RND-4_FAMILY-1488";Tend="1561";Tstart="843";shortTE="F";uid="f09b3bb3-167b-4436-8c05-4f870d43b22e"
VSBQ01000004.1	RepeatMasker	DNA	933507	933811	1696	-	.	ID="TTAA20B_AP";Tend="339";Tstart="1";shortTE="F";uid="ca6295dc-0342-43fa-926c-acc2449b75d6"
VSBQ01000004.1	RepeatMasker	DNA/Kolobok-E	1836819	1837099	856	-	.	ID="rnd-6_family-30263";Tend="325";Tstart="82";shortTE="F";uid="b644ee40-7057-449c-ae42-87a2205a5c20"
VSBQ01000004.1	RepeatMasker	DNA	3605939	3606486	3366	-	.	ID="DNA8-30_AP";Tend="586";Tstart="2";shortTE="F";uid="52d624e9-5029-4e6a-84cb-e823e070eecc"
VSBQ01000004.1	RepeatMasker	LINE/I-Jockey	2525267	2525406	1141	-	.	ID="RND-5_FAMILY-758";Tend="1490";Tstart="1351";shortTE="F";uid="53f8f3a4-4451-42cb-99d4-7e2934e6e360"
VSBQ01000004.1	RepeatMasker	Unknown	402306	402410	767	-	.	ID="RND-5_FAMILY-7767";Tend="1353";Tstart="841";shortTE="F";uid="cb66d427-2e2b-45d5-bec8-2636dd39ef67"
VSBQ01000004.1	RepeatMasker	Retroposon?	1784971	1785466	3152	-	.	ID="RND-6_FAMILY-13149";Tend="1810";Tstart="1305";shortTE="F";uid="41c529e7-e529-44af-a3ae-764436ce403c"
VSBQ01000004.1	RepeatMasker	Unknown	3106568	3106825	1052	-	.	ID="RND-5_FAMILY-1902";Tend="1299";Tstart="1083";shortTE="F";uid="aed2e2dd-17df-4943-b878-03385acaa89a"
VSBQ01000004.1	RepeatMasker	LTR/Gypsy	1854671	1854784	563	-	.	ID="RND-6_FAMILY-6665";Tend="258";Tstart="142";shortTE="F";uid="196358da-dab0-4541-825d-b9405a622794"
VSBQ01000004.1	RepeatMasker	DNA	1469472	1469708	824	-	.	ID="DNA4-2_AP";Tend="769";Tstart="550";shortTE="F";uid="d7130859-1ace-4b96-a403-3928feaf4bbb"
VSBQ01000004.1	RepeatMasker	DNA/Kolobok-T2	3380042	3380227	1008	-	.	ID="KOLOBOK-2_AP";Tend="360";Tstart="174";shortTE="F";uid="e212e661-5337-46b7-abfa-1bc4d3646417"
VSBQ01000004.1	RepeatMasker	RC/Helitron	3052253	3053167	7103	-	.	ID="RND-1_FAMILY-181";Tend="1745";Tstart="818";shortTE="F";uid="1b58fa86-a099-462e-bdf2-1125b5c553d3"
VSBQ01000004.1	RepeatMasker	DNA/hAT-Tip100	1527917	1528420	3457	-	.	ID="DNA8-18_AP";Tend="820";Tstart="313";shortTE="F";uid="bb205fee-f160-47e9-aa94-92f2ed92db46"
VSBQ01000004.1	RepeatMasker	DNA	283102	283732	814	-	.	ID="DNA4-3_AP";Tend="635";Tstart="1";shortTE="F";uid="be01ed4d-a0ed-4a8e-a1e3-a8fcd16b910a"
VSBQ01000004.1	RepeatMasker	DNA/hAT?	457068	457279	1344	-	.	ID="RND-4_FAMILY-532";Tend="1419";Tstart="1210";shortTE="F";uid="8c7a5465-fed2-42bc-9997-d65ed60786c2"
VSBQ01000004.1	RepeatMasker	DNA/hAT?	2155057	2155518	1369	-	.	ID="RND-6_FAMILY-707";Tend="890";Tstart="484";shortTE="F";uid="b3501731-bab5-401e-8e78-236529e31d8f"
VSBQ01000004.1	RepeatMasker	Unknown	1948222	1948432	400	-	.	ID="RND-5_FAMILY-46";Tend="825";Tstart="592";shortTE="F";uid="aa770642-bff4-403e-82ef-dd9f4d089595"
VSBQ01000004.1	RepeatMasker	DNA/Kolobok-E	2324201	2324520	523	-	.	ID="RND-5_FAMILY-9815";Tend="1896";Tstart="1575";shortTE="F";uid="52ed22aa-ef48-4db5-8c8a-ad6e36643f05"
VSBQ01000004.1	RepeatMasker	DNA	2835107	2835857	3121	-	.	ID="DNA4-2_AP";Tend="769";Tstart="2";shortTE="F";uid="702664f4-ceca-4ee4-a41a-acd9eb6f71aa"
VSBQ01000004.1	RepeatMasker	Retroposon?	1285606	1285853	1127	-	.	ID="RND-6_FAMILY-5571";Tend="1277";Tstart="602";shortTE="F";uid="5f068672-31ad-48ea-ac1a-2578aad1af93"
VSBQ01000004.1	RepeatMasker	DNA	1420100	1420523	2257	-	.	ID="TTAA3_AP";Tend="429";Tstart="1";shortTE="F";uid="52ae549b-d42e-425e-b01e-bc2fdcbccb67"
VSBQ01000004.1	RepeatMasker	DNA	1920369	1920472	518	-	.	ID="DNA8-22_AP";Tend="107";Tstart="1";shortTE="F";uid="4995ff18-155b-4e54-82e6-8e2575375ad1"
VSBQ01000004.1	RepeatMasker	LTR/Gypsy	3462852	3462958	558	-	.	ID="RND-6_FAMILY-6665";Tend="248";Tstart="142";shortTE="F";uid="8c145c3c-909d-40c2-9121-b81793d96910"
VSBQ01000004.1	RepeatMasker	DNA/Kolobok-E	1737222	1737802	800	-	.	ID="RND-6_FAMILY-30263";TEgroup="ctg_4%7CRND-6_FAMILY-30263%7C1";Tend="1588";Tstart="55";shortTE="F";uid="087b9c23-ead4-4e93-9695-825a6abf3ee2"
VSBQ01000004.1	RepeatMasker	Retroposon?	1490267	1490756	3320	-	.	ID="RND-6_FAMILY-12621";Tend="1483";Tstart="991";shortTE="F";uid="fa0c1fbb-9520-4360-a394-513c728a8986"
VSBQ01000004.1	RepeatMasker	DNA/hAT	2318620	2318768	484	-	.	ID="RND-6_FAMILY-5664";Tend="1030";Tstart="886";shortTE="F";uid="6731c4cd-4396-421a-87f9-e7a1f7d50d4b"
VSBQ01000004.1	RepeatMasker	Unknown	1797857	1798048	1321	-	.	ID="RND-1_FAMILY-228";Tend="1136";Tstart="946";shortTE="F";uid="467d409f-98c6-48db-9259-05745d65f4cf"
VSBQ01000004.1	RepeatMasker	Unknown	1908196	1908634	3006	-	.	ID="RND-5_FAMILY-2499";Tend="1501";Tstart="1062";shortTE="F";uid="3717c3a2-2871-4345-9146-be189517e48e"
VSBQ01000004.1	RepeatMasker	RC/Helitron	805670	806068	1982	-	.	ID="RND-6_FAMILY-2752";Tend="1389";Tstart="938";shortTE="F";uid="ec6c31a3-78fe-45dc-8dc9-fec54040255b"
VSBQ01000004.1	RepeatMasker	Unknown	1789673	1789931	1456	-	.	ID="RND-1_FAMILY-310";Tend="1919";Tstart="1655";shortTE="F";uid="b4897a12-85a2-4e78-add9-9fa9c19f0777"
VSBQ01000004.1	RepeatMasker	DNA/hAT-Ac	173234	173529	408	-	.	ID="RND-6_FAMILY-10257";Tend="544";Tstart="248";shortTE="F";uid="f0b47273-e5d0-40ed-b041-13924184cb43"
VSBQ01000004.1	RepeatMasker	RC/Helitron	504450	504675	462	-	.	ID="RND-6_FAMILY-1227";TEgroup="ctg_4%7CRND-6_FAMILY-1227%7C1";Tend="1633";Tstart="1188";shortTE="T";uid="dc2d496a-bbc5-4592-9337-aeced43f0dbf"
VSBQ01000004.1	RepeatMasker	RC/Helitron	2554372	2554493	881	-	.	ID="RND-1_FAMILY-115";Tend="1767";Tstart="1650";shortTE="F";uid="427647be-d075-49a6-8bdd-536bfe6da11b"
VSBQ01000004.1	RepeatMasker	Unknown	2106799	2106934	443	-	.	ID="RND-6_FAMILY-4848";Tend="1133";Tstart="1012";shortTE="F";uid="d33aba0d-945a-4ba4-9ad3-8aeb0feadb98"
VSBQ01000004.1	RepeatMasker	DNA	685712	686134	1754	-	.	ID="RND-5_FAMILY-10525";Tend="1740";Tstart="1295";shortTE="F";uid="159bbf70-2bdf-4700-8ff5-21b6ea42c8cf"
VSBQ01000004.1	RepeatMasker	DNA	700167	700299	631	-	.	ID="RND-4_FAMILY-1945";Tend="1854";Tstart="1717";shortTE="F";uid="953f4140-6c86-4cae-859d-a155b7c4fe35"
VSBQ01000004.1	RepeatMasker	DNA/hAT-Tip100	1986520	1986647	458	-	.	ID="RND-6_FAMILY-18983";Tend="1466";Tstart="1364";shortTE="F";uid="ef5ba31e-2368-4f80-b02e-9ac2b70268b3"
VSBQ01000004.1	RepeatMasker	DNA/P	3062265	3062464	1235	-	.	ID="DNA8-26_AP";Tend="212";Tstart="2";shortTE="F";uid="eb919993-0236-46db-b7c3-e50f31a0260f"
VSBQ01000004.1	RepeatMasker	Retroposon?	3098978	3099200	570	-	.	ID="RND-6_FAMILY-7125";Tend="420";Tstart="206";shortTE="F";uid="04c3b727-7622-4f3a-bef5-4d9baff1f5fe"
VSBQ01000004.1	RepeatMasker	DNA/Ginger-1	1880855	1881844	7753	-	.	ID="RND-1_FAMILY-386";Tend="2767";Tstart="1761";shortTE="F";uid="588c3bad-b0cf-44ab-973a-77ad70a7a580"
VSBQ01000004.1	RepeatMasker	DNA/hAT-Tip100	471580	472359	5671	-	.	ID="RND-4_FAMILY-1063";Tend="1745";Tstart="972";shortTE="F";uid="c0b2f9eb-4213-4149-991b-ce5637b3527c"
VSBQ01000004.1	RepeatMasker	Unknown	2049639	2049999	2933	-	.	ID="RND-1_FAMILY-139";Tend="1438";Tstart="1079";shortTE="F";uid="272eca10-d4a3-4ba1-b87f-fca2b2989c09"
VSBQ01000004.1	RepeatMasker	DNA/hAT-Charlie	1006443	1006700	684	-	.	ID="DNA8-86_AP";Tend="466";Tstart="231";shortTE="F";uid="c24e637a-116f-4894-bc8b-0453a5e04ea9"
VSBQ01000004.1	RepeatMasker	Unknown	1949421	1949602	1506	-	.	ID="RND-1_FAMILY-146";Tend="1043";Tstart="862";shortTE="F";uid="5e14d3d6-7f1f-426d-995e-a4eeebb7b5cc"
VSBQ01000004.1	RepeatMasker	DNA/hAT	2026787	2026940	535	-	.	ID="RND-5_FAMILY-1841";Tend="1924";Tstart="1769";shortTE="F";uid="d622d251-ab81-41f4-9de7-71ca605bf697"
VSBQ01000004.1	RepeatMasker	DNA/P	529267	529371	652	-	.	ID="DNA8-26_AP";Tend="258";Tstart="149";shortTE="F";uid="144583ad-2276-4be7-99bd-caccf136220d"
VSBQ01000004.1	RepeatMasker	DNA/hAT-hAT19	1099124	1099229	486	-	.	ID="RND-6_FAMILY-2761";Tend="406";Tstart="301";shortTE="F";uid="4dc07563-0f4f-49f2-8557-6607a151c615"
VSBQ01000004.1	RepeatMasker	DNA/hAT	570396	571179	5680	-	.	ID="RND-6_FAMILY-30913";Tend="1653";Tstart="875";shortTE="F";uid="b8b6c069-1e1b-4cf3-bb3e-66d4b6a3d761"
VSBQ01000004.1	RepeatMasker	Unknown	2055193	2055851	5262	-	.	ID="RND-1_FAMILY-139";Tend="1254";Tstart="580";shortTE="F";uid="c96daff4-db07-45e3-93eb-8ed9de04d917"
VSBQ01000004.1	RepeatMasker	RC/Helitron	1037402	1037531	668	-	.	ID="RND-1_FAMILY-4";Tend="1754";Tstart="1626";shortTE="F";uid="24156864-c836-4dcd-8c34-98281c61cea8"
VSBQ01000004.1	RepeatMasker	DNA/hAT-Tip100	1943445	1943552	565	-	.	ID="RND-6_FAMILY-1839";Tend="854";Tstart="742";shortTE="F";uid="c1c66146-f64d-4288-b7ca-071d3edb1fd0"
VSBQ01000004.1	RepeatMasker	LINE/CR1	2297087	2298202	1111	-	.	ID="RND-5_FAMILY-1392";Tend="1780";Tstart="649";shortTE="F";uid="a75e39e2-764d-4dbb-8118-6133163309d4"
VSBQ01000004.1	RepeatMasker	DNA/hAT?	810144	810642	858	-	.	ID="RND-4_FAMILY-1335";Tend="1700";Tstart="1234";shortTE="F";uid="7131fc78-34f3-4c41-8958-93591bea0e70"
VSBQ01000004.1	RepeatMasker	Unknown	555840	556021	1074	-	.	ID="RND-6_FAMILY-10496";Tend="1216";Tstart="1035";shortTE="F";uid="39f2c3a0-6594-42df-8ff9-4a7a4d5a9346"
VSBQ01000004.1	RepeatMasker	DNA/Ginger-1	3600371	3600918	2410	-	.	ID="RND-6_FAMILY-1155";Tend="1370";Tstart="796";shortTE="F";uid="e6cf0d31-1ff5-49f1-97b0-aa25d8319d9d"
VSBQ01000004.1	RepeatMasker	DNA	1904154	1904341	797	-	.	ID="DNA8-57_AP";Tend="219";Tstart="7";shortTE="F";uid="2f237057-6d62-4d68-a8c7-08673e166aba"
VSBQ01000004.1	RepeatMasker	DNA/TcMar-Mariner	978237	979187	4918	-	.	ID="MARINER-N5_SIN";Tend="906";Tstart="1";shortTE="F";uid="6827401e-4052-43c6-933d-9dbe294c936a"
VSBQ01000004.1	RepeatMasker	DNA/hAT-hAT19	2527509	2527759	2122	-	.	ID="RND-6_FAMILY-345";Tend="1860";Tstart="1614";shortTE="F";uid="7bb12125-3fa4-49e0-819e-daa9af9f6413"
VSBQ01000004.1	RepeatMasker	Unknown	746889	747137	711	-	.	ID="RND-4_FAMILY-409";Tend="1335";Tstart="1109";shortTE="F";uid="08b53e9d-6649-4e7e-be7b-351e61fa2310"
VSBQ01000004.1	RepeatMasker	Unknown	514215	515014	1204	-	.	ID="RND-5_FAMILY-1757";TEgroup="ctg_4%7CRND-5_FAMILY-1757%7C1";Tend="995";Tstart="66";shortTE="F";uid="c77a5e22-5c5a-4431-ba5d-f7191c5a9245"
VSBQ01000004.1	RepeatMasker	DNA/Ginger	3512940	3513513	1761	-	.	ID="RND-1_FAMILY-259";Tend="1455";Tstart="860";shortTE="F";uid="8b7a6624-78c0-4905-88c8-d3c40d0a95b3"
VSBQ01000004.1	RepeatMasker	DNA/hAT-hAT19	549791	550102	454	-	.	ID="DNA8-84_AP";TEgroup="ctg_4%7CDNA8-84_AP%7C1";Tend="553";Tstart="1";shortTE="F";uid="441ba882-4a00-495c-a241-8d318e66d22f"
VSBQ01000004.1	RepeatMasker	DNA/Ginger	2427439	2427650	1062	-	.	ID="RND-1_FAMILY-259";Tend="2050";Tstart="1833";shortTE="F";uid="f5590465-e455-4750-b315-f2a878b92b02"
VSBQ01000004.1	RepeatMasker	Unknown	597275	597477	522	-	.	ID="RND-5_FAMILY-2365";Tend="1173";Tstart="969";shortTE="F";uid="3cdeee5b-3b14-4a53-892c-cfad61e04590"
VSBQ01000004.1	RepeatMasker	DNA/Ginger	1202992	1203109	418	-	.	ID="RND-1_FAMILY-259";Tend="729";Tstart="601";shortTE="F";uid="dd920c3e-f334-43fa-8480-14aa0ac09199"
VSBQ01000004.1	RepeatMasker	DNA/hAT	3144988	3145108	682	-	.	ID="DNA8-40_AP";Tend="634";Tstart="509";shortTE="F";uid="d5f4a308-d70d-4fac-821b-52b0b65bed31"
VSBQ01000004.1	RepeatMasker	RC/Helitron	753869	754089	412	-	.	ID="RND-1_FAMILY-4";Tend="1829";Tstart="1626";shortTE="F";uid="4f9228e3-e76c-4b36-8e88-465ebf78708b"
VSBQ01000004.1	RepeatMasker	LINE/L2	1779882	1780191	447	-	.	ID="RND-5_FAMILY-642";Tend="984";Tstart="697";shortTE="F";uid="23eafac6-4b0d-4893-b2ef-76cc304a6095"
VSBQ01000004.1	RepeatMasker	DNA/Kolobok-E	1625049	1625622	711	-	.	ID="RND-1_FAMILY-195";Tend="2091";Tstart="1490";shortTE="F";uid="fb2abe41-9885-4e2e-8aff-402904cb69b4"
VSBQ01000004.1	RepeatMasker	DNA/MULE-MuDR	2433017	2433202	599	-	.	ID="RND-4_FAMILY-438";Tend="1557";Tstart="1383";shortTE="F";uid="e5af6068-32a3-4ee5-8324-e657711d49d8"
VSBQ01000004.1	RepeatMasker	DNA	689787	689931	686	-	.	ID="DNA8-7_AP";TEgroup="ctg_4%7CDNA8-7_AP%7C1";Tend="309";Tstart="1";shortTE="T";uid="f542a4b5-0ec1-49b6-8cb9-d54a9bd412c4"
VSBQ01000004.1	RepeatMasker	DNA/hAT	602123	602617	974	-	.	ID="RND-5_FAMILY-8258";Tend="820";Tstart="361";shortTE="F";uid="2c617229-7e88-4462-b36e-0c849f252203"
VSBQ01000004.1	RepeatMasker	DNA/Kolobok-E	500666	501026	2372	-	.	ID="RND-1_FAMILY-140";Tend="1304";Tstart="952";shortTE="F";uid="1b45f9e7-631a-4c9b-a52f-2af50cd3e770"
VSBQ01000004.1	RepeatMasker	Unknown	699238	699740	1974	-	.	ID="RND-1_FAMILY-174";Tend="1863";Tstart="1412";shortTE="F";uid="a2742a64-73c8-4b9a-b44b-3eab42e10cec"
VSBQ01000004.1	RepeatMasker	DNA/Ginger-1	1025567	1025827	1797	-	.	ID="RND-6_FAMILY-1155";Tend="1544";Tstart="1275";shortTE="F";uid="cb454352-f891-4a9f-bf12-fd9ad6992582"
VSBQ01000004.1	RepeatMasker	Unknown	2514681	2514992	500	-	.	ID="RND-5_FAMILY-1902";Tend="1221";Tstart="930";shortTE="F";uid="ca413f75-3cb1-49de-a3fd-6a8fc1488320"
VSBQ01000004.1	RepeatMasker	LINE/I-Jockey	996712	996863	560	-	.	ID="RND-1_FAMILY-268";Tend="1154";Tstart="1001";shortTE="F";uid="7c5abb10-696c-41b5-a75f-35b4197da60a"
VSBQ01000004.1	RepeatMasker	Unknown	1967405	1967800	2284	-	.	ID="RND-6_FAMILY-1597";Tend="1276";Tstart="853";shortTE="F";uid="db5e4529-2a72-47c7-86e6-43710aa0a0b6"
VSBQ01000004.1	RepeatMasker	DNA	42890	43244	561	-	.	ID="DNA4-2_AP";Tend="768";Tstart="421";shortTE="F";uid="be5b0ead-3f72-430f-93b5-b36954718291"
VSBQ01000004.1	RepeatMasker	DNA	1983168	1983292	1009	-	.	ID="DNA3-4_AP";Tend="126";Tstart="1";shortTE="F";uid="5717f645-3396-4eb4-937b-e4ebd02e2e23"
VSBQ01000004.1	RepeatMasker	DNA/hAT?	1431148	1431381	859	-	.	ID="RND-5_FAMILY-2837";Tend="1130";Tstart="902";shortTE="F";uid="62b59e2c-9ecb-4e3e-86e2-f32b76133a02"
VSBQ01000004.1	RepeatMasker	DNA/hAT-Tip100	31044	32114	1720	-	.	ID="RND-5_FAMILY-777";TEgroup="ctg_4%7CRND-5_FAMILY-777%7C1";Tend="2578";Tstart="666";shortTE="F";uid="1118f660-e57d-4461-8845-9ff52f280dde"
VSBQ01000004.1	RepeatMasker	Retroposon?	3157310	3159253	11827	-	.	ID="RND-6_FAMILY-5081";Tend="1885";Tstart="79";shortTE="F";uid="acd83aac-5fa3-40ef-b031-bf5d9f9661a4"
VSBQ01000004.1	RepeatMasker	DNA/hAT	3636938	3637370	2750	-	.	ID="DNA8-38_AP";Tend="486";Tstart="1";shortTE="F";uid="fee59278-b275-46c6-bf38-c1716a643c4b"
VSBQ01000004.1	RepeatMasker	DNA/hAT	43698	44070	2322	-	.	ID="DNA8-38_AP";Tend="484";Tstart="100";shortTE="F";uid="1bcd2c9d-99f7-47af-a148-85aed6919e2c"
VSBQ01000004.1	RepeatMasker	DNA/MULE-MuDR	1058863	1059057	478	-	.	ID="RND-5_FAMILY-1813";Tend="1029";Tstart="843";shortTE="F";uid="f0f88351-3c02-4163-937d-4da62d30a473"
VSBQ01000004.1	RepeatMasker	Unknown	1183341	1183490	425	-	.	ID="RND-6_FAMILY-14079";Tend="684";Tstart="535";shortTE="F";uid="68c26500-0ae9-4cc3-8f54-d9b177615caf"
VSBQ01000004.1	RepeatMasker	Retroposon?	3051664	3051897	847	-	.	ID="RND-6_FAMILY-1257";Tend="981";Tstart="724";shortTE="F";uid="edf9f0d3-7492-4d50-a167-45e9deecc1a6"
VSBQ01000004.1	RepeatMasker	DNA/Kolobok-E	623143	623292	591	-	.	ID="RND-4_FAMILY-171";Tend="1201";Tstart="1064";shortTE="F";uid="05e65701-2077-4a1a-8fcc-aca7ad296174"
VSBQ01000004.1	RepeatMasker	Unknown	444092	444503	1922	-	.	ID="RND-6_FAMILY-3489";Tend="1230";Tstart="901";shortTE="F";uid="e6d085c2-2d44-42b4-8eec-a72745b80bf1"
VSBQ01000004.1	RepeatMasker	Unknown	3492108	3492265	536	-	.	ID="RND-6_FAMILY-8913";Tend="1652";Tstart="1518";shortTE="F";uid="b7d881c7-ed65-42c4-ae7c-d3a3ae1d98bb"
VSBQ01000004.1	RepeatMasker	RC/Helitron	3145519	3145862	1310	-	.	ID="RND-5_FAMILY-1400";Tend="1304";Tstart="989";shortTE="F";uid="3de3b275-1b6a-46cf-ae92-da9a3875b92a"
VSBQ01000004.1	RepeatMasker	DNA	84291	84458	423	-	.	ID="dna4-1_ap";Tend="332";Tstart="179";shortTE="F";uid="82413d60-702b-4b96-bd40-663f6a0a3c7d"
VSBQ01000004.1	RepeatMasker	DNA/Ginger-1	314858	314997	1081	-	.	ID="RND-6_FAMILY-1155";Tend="1039";Tstart="902";shortTE="F";uid="aa6fc495-5d46-40ee-9135-6daa338f069e"
VSBQ01000004.1	RepeatMasker	DNA/hAT	1737020	1737220	698	-	.	ID="RND-5_FAMILY-13692";Tend="1161";Tstart="951";shortTE="F";uid="35ef5939-051e-47be-a3a0-2d289ec895ee"
VSBQ01000004.1	RepeatMasker	Retroposon?	3512924	3513024	407	-	.	ID="RND-6_FAMILY-4019";Tend="358";Tstart="262";shortTE="F";uid="b9526c53-f6cd-4523-a5bd-c6a4d45b57f4"
VSBQ01000004.1	RepeatMasker	Retroposon?	3496033	3496160	409	-	.	ID="RND-1_FAMILY-185";Tend="229";Tstart="108";shortTE="F";uid="4d47b7e4-3168-4186-ab59-cb799e0356f8"
VSBQ01000004.1	RepeatMasker	DNA/hAT-hAT19	919269	919521	1293	-	.	ID="RND-6_FAMILY-10372";Tend="2956";Tstart="2730";shortTE="F";uid="cf839f55-c5bb-41b1-b483-cba771935304"
VSBQ01000004.1	RepeatMasker	RC/Helitron	404406	404802	438	-	.	ID="RND-4_FAMILY-43";TEgroup="ctg_4%7CRND-4_FAMILY-43%7C1";Tend="1326";Tstart="1100";shortTE="T";uid="bcf699e2-0cdb-43e3-ad6c-c263c9a36108"
VSBQ01000004.1	RepeatMasker	DNA/hAT	3190004	3190504	2692	-	.	ID="DNA8-101_AP";Tend="567";Tstart="1";shortTE="F";uid="0a27d2ba-3499-4e00-8e92-504fc5bba87a"
VSBQ01000004.1	RepeatMasker	Unknown	1799551	1799971	2083	-	.	ID="RND-1_FAMILY-13";Tend="1255";Tstart="833";shortTE="F";uid="231376d7-4d91-462a-8d0d-9ca139cf1df9"
VSBQ01000004.1	RepeatMasker	DNA/hAT	3586147	3586547	1440	-	.	ID="RND-5_FAMILY-3489";Tend="1341";Tstart="933";shortTE="F";uid="4fe5b723-ccb2-441a-a0d8-53788d3798d6"
VSBQ01000004.1	RepeatMasker	DNA	3074342	3074659	545	-	.	ID="TTAA4B_AP";Tend="377";Tstart="62";shortTE="F";uid="db957a74-017c-4e5d-bb5b-0892e650e73e"
VSBQ01000004.1	RepeatMasker	LTR/Gypsy	1977412	1978246	550	-	.	ID="GYPSY8-I_AP";TEgroup="ctg_4%7CGYPSY8-I_AP%7C1";Tend="4013";Tstart="85";shortTE="F";uid="d8fc6262-1d84-401a-b540-6781b9e38b15"
VSBQ01000004.1	RepeatMasker	Unknown	3330921	3331284	2091	-	.	ID="RND-1_FAMILY-15";Tend="1223";Tstart="836";shortTE="F";uid="6a7166b7-f3d3-46a9-997a-cb8e73dfb310"
VSBQ01000004.1	RepeatMasker	Unknown	2575170	2575506	2423	-	.	ID="RND-5_FAMILY-7238";Tend="1290";Tstart="938";shortTE="F";uid="cfa5ab6b-a157-4d39-a418-8bebcba05abe"
VSBQ01000004.1	RepeatMasker	DNA/Kolobok-E	1202016	1202178	492	-	.	ID="RND-4_FAMILY-171";Tend="1201";Tstart="1064";shortTE="F";uid="5c187d02-ed94-4b52-bc7d-a6b3299a6f05"
VSBQ01000004.1	RepeatMasker	DNA	837031	837629	788	-	.	ID="DNA4-2_AP";Tend="768";Tstart="189";shortTE="F";uid="c09f9b3f-2c5f-4df9-8433-6b15551044bf"
VSBQ01000004.1	RepeatMasker	DNA	1856840	1857200	550	-	.	ID="ttaa2c_ap";Tend="341";Tstart="29";shortTE="F";uid="4f4cea46-c2aa-49a1-b2c6-dfa2994f3bb8"
VSBQ01000004.1	RepeatMasker	Retroposon?	1031279	1031578	1976	-	.	ID="RND-5_FAMILY-9804";Tend="1938";Tstart="1639";shortTE="F";uid="84cafed0-f8c9-4a2b-90dd-ed869e93cd72"
VSBQ01000004.1	RepeatMasker	Retroposon?	2999153	2999742	4010	-	.	ID="RND-1_FAMILY-101";Tend="723";Tstart="178";shortTE="F";uid="2ff7b932-ffce-4920-91f5-28b450fc2cf0"
VSBQ01000004.1	RepeatMasker	Retroposon?	1027217	1027397	766	-	.	ID="RND-5_FAMILY-9106";Tend="1632";Tstart="1440";shortTE="F";uid="ecb13a22-5473-4995-a905-43ca12007765"
VSBQ01000004.1	RepeatMasker	Unknown	3262100	3262216	622	-	.	ID="RND-1_FAMILY-8";Tend="1067";Tstart="950";shortTE="F";uid="3920e9b3-d242-4e81-ba96-a32201154c52"
VSBQ01000004.1	RepeatMasker	Unknown	1852913	1853832	514	-	.	ID="RND-6_FAMILY-8913";TEgroup="ctg_4%7CRND-6_FAMILY-8913%7C1";Tend="1591";Tstart="693";shortTE="F";uid="f9e70fa4-0245-4b88-bc92-06107b9b2359"
VSBQ01000004.1	RepeatMasker	Unknown	1316926	1317231	2482	-	.	ID="RND-6_FAMILY-1480";Tend="1075";Tstart="772";shortTE="F";uid="db81c3e2-b923-480c-9b2b-b0fb571ebe65"
VSBQ01000004.1	RepeatMasker	DNA/TcMar-m44	1596325	1597770	5634	-	.	ID="MARINER-2_AP";Tend="1859";Tstart="375";shortTE="F";uid="464cdd3b-ad8f-4070-bf8e-bfe1eb3d8e14"
VSBQ01000004.1	RepeatMasker	Unknown	310260	310402	435	-	.	ID="RND-4_FAMILY-266";Tend="1571";Tstart="1408";shortTE="F";uid="a10807f5-402a-4b92-9bfc-b49b5d7fb3e6"
VSBQ01000004.1	RepeatMasker	Retroposon?	3203996	3204166	657	-	.	ID="RND-6_FAMILY-12621";Tend="1096";Tstart="921";shortTE="F";uid="b096e3d7-9863-41ee-a083-0e4c088a2e54"
VSBQ01000004.1	RepeatMasker	Retroposon?	1179955	1181075	3773	-	.	ID="RND-6_FAMILY-9722";Tend="2326";Tstart="1237";shortTE="F";uid="48940ba9-646e-4bf0-8f1a-91b98c313396"
VSBQ01000004.1	RepeatMasker	DNA/hAT-hAT19	2231136	2231450	541	-	.	ID="RND-6_FAMILY-10096";Tend="810";Tstart="510";shortTE="F";uid="ce07a9fa-74c0-48c1-bb8e-c12cf057bd35"
VSBQ01000004.1	RepeatMasker	DNA/Ginger	1236638	1236859	476	-	.	ID="RND-5_FAMILY-879";Tend="1133";Tstart="911";shortTE="F";uid="d32693e8-1470-4561-853e-3d33e2902481"
VSBQ01000004.1	RepeatMasker	LINE/I-Jockey	2361275	2361482	1678	-	.	ID="RND-6_FAMILY-18385";Tend="1389";Tstart="1178";shortTE="F";uid="aeb0b381-cc36-43ec-951f-938e3e847d71"
VSBQ01000004.1	RepeatMasker	DNA/hAT-Charlie	1335078	1335201	744	-	.	ID="RND-6_FAMILY-24625";Tend="1098";Tstart="975";shortTE="F";uid="19260856-61fb-4c27-bded-99bc50d51a54"
VSBQ01000004.1	RepeatMasker	Unknown	3576534	3577808	8979	-	.	ID="RND-5_FAMILY-2098";Tend="1972";Tstart="716";shortTE="F";uid="0adce2b0-ebec-4bba-9116-7c6ca4018ded"
VSBQ01000004.1	RepeatMasker	Unknown	712583	713053	1634	-	.	ID="RND-1_FAMILY-79";Tend="940";Tstart="483";shortTE="F";uid="12950a95-5d3e-41a5-8d16-801565a72d50"
VSBQ01000004.1	RepeatMasker	Unknown	551067	551380	637	-	.	ID="RND-5_FAMILY-3707";Tend="536";Tstart="199";shortTE="F";uid="b9550ce3-256b-44cc-9639-e56fa36b4f01"
VSBQ01000004.1	RepeatMasker	LINE/I-Jockey	3558220	3558671	880	-	.	ID="RND-6_FAMILY-16794";Tend="2339";Tstart="869";shortTE="F";uid="ba834e82-9678-4e9d-8867-e5fc54c908cd"
VSBQ01000004.1	RepeatMasker	DNA/hAT	332698	333255	922	-	.	ID="DNA8-68_AP";TEgroup="ctg_4%7CDNA8-68_AP%7C1";Tend="764";Tstart="1";shortTE="F";uid="cc3f7acd-62ca-4fd6-b034-2c63acc46686"
VSBQ01000004.1	RepeatMasker	DNA	2503759	2504405	3060	-	.	ID="DNA4-2_AP";Tend="769";Tstart="50";shortTE="F";uid="4c3f73a2-7b2d-4e70-beaf-fcf8c90ecc5e"
VSBQ01000004.1	RepeatMasker	Retroposon?	3075970	3076506	3897	-	.	ID="RND-6_FAMILY-12621";Tend="1499";Tstart="971";shortTE="F";uid="54129629-cc0f-4c86-aca4-6e74bc241f33"
VSBQ01000004.1	RepeatMasker	RC/Helitron	1206677	1207599	4138	-	.	ID="RND-4_FAMILY-43";Tend="1655";Tstart="953";shortTE="F";uid="ac0c3fbd-83a4-40cb-9ba6-a5cac625d569"
VSBQ01000004.1	RepeatMasker	Unknown	1553190	1553930	2443	-	.	ID="RND-5_FAMILY-1720";Tend="1549";Tstart="733";shortTE="F";uid="596f7824-defb-46cd-821d-12b49cbc1c84"
VSBQ01000004.1	RepeatMasker	DNA/TcMar-Fot1	1591523	1593539	6740	-	.	ID="RND-6_FAMILY-17470";Tend="1932";Tstart="112";shortTE="F";uid="8fe59b3e-1a33-4d28-85e5-bb338b55443f"
VSBQ01000004.1	RepeatMasker	DNA/hAT-Tip100	2092665	2093098	3522	-	.	ID="RND-5_FAMILY-3076";Tend="1033";Tstart="597";shortTE="F";uid="bd1cad60-8cb9-4b7d-816d-077bc3897841"
VSBQ01000004.1	RepeatMasker	DNA	182440	182713	498	-	.	ID="DNA-TTAA-1_AP";Tend="389";Tstart="115";shortTE="F";uid="a8c56172-ff3c-4941-9cda-4e8994c6a65e"
VSBQ01000004.1	RepeatMasker	Unknown	710156	710269	987	-	.	ID="RND-1_FAMILY-142";Tend="1190";Tstart="1077";shortTE="F";uid="f88a91ab-26bd-407b-b14b-14f3b868aaa9"
VSBQ01000004.1	RepeatMasker	DNA	225417	225621	527	-	.	ID="dna4-2b_ap";Tend="219";Tstart="21";shortTE="F";uid="726cb327-638b-474e-9c4d-e11f5daa0af8"
VSBQ01000004.1	RepeatMasker	Retroposon?	1181585	1181816	1230	-	.	ID="RND-6_FAMILY-9722";Tend="1129";Tstart="894";shortTE="F";uid="fc6e70c0-c0f4-4ec1-aff8-26991248d4d8"
VSBQ01000004.1	RepeatMasker	DNA	451476	451644	713	-	.	ID="RND-4_FAMILY-1945";Tend="1862";Tstart="1704";shortTE="F";uid="a45a28d1-5f39-494c-9c32-fd418264eeee"
VSBQ01000004.1	RepeatMasker	DNA/TcMar-m44?	659133	659291	442	-	.	ID="DNA4-9C_AP";Tend="165";Tstart="4";shortTE="F";uid="31a8a30f-69e1-44d1-b5d8-c934b6393f31"
VSBQ01000004.1	RepeatMasker	DNA	718802	718968	1422	-	.	ID="DNA3-3_AP";Tend="169";Tstart="1";shortTE="F";uid="656f03b5-318c-4fdd-8d19-b186867f1e74"
VSBQ01000004.1	RepeatMasker	DNA/Ginger-1	1600344	1600779	1620	-	.	ID="RND-6_FAMILY-1155";Tend="1519";Tstart="1075";shortTE="F";uid="2e37b332-572c-42c6-ac6b-48fccd072d53"
VSBQ01000004.1	RepeatMasker	LTR/Copia	2824498	2824784	464	-	.	ID="RND-6_FAMILY-1519";TEgroup="ctg_4%7CRND-6_FAMILY-1519%7C2";Tend="2858";Tstart="2777";shortTE="T";uid="813ffb44-d56e-4290-b84b-692a8147eaa1"
VSBQ01000004.1	RepeatMasker	Unknown	642070	642272	685	-	.	ID="RND-5_FAMILY-3602";Tend="406";Tstart="218";shortTE="F";uid="514b708d-af05-466a-8583-935521525703"
VSBQ01000004.1	RepeatMasker	Unknown	2210592	2211025	2278	-	.	ID="RND-5_FAMILY-2133";Tend="1361";Tstart="884";shortTE="F";uid="37c533c2-dd40-4d46-b5e5-05318cfd9fc1"
VSBQ01000004.1	RepeatMasker	DNA/Kolobok-E	1225086	1226018	3415	-	.	ID="RND-5_FAMILY-9815";Tend="2327";Tstart="1435";shortTE="F";uid="a2c39b9b-7115-4057-b4aa-9c904993cc02"
VSBQ01000004.1	RepeatMasker	Unknown	2569178	2569551	1950	-	.	ID="RND-1_FAMILY-271";Tend="1285";Tstart="927";shortTE="F";uid="1e7b14ae-f49a-4739-b5ac-2bc7aee185c3"
VSBQ01000004.1	RepeatMasker	DNA	573267	573432	805	-	.	ID="DNA4-1_AP";Tend="779";Tstart="606";shortTE="F";uid="bf7f9833-6a74-411d-ad17-b547d2c5d88a"
VSBQ01000004.1	RepeatMasker	DNA/MULE-MuDR	529454	529655	888	-	.	ID="RND-5_FAMILY-5118";Tend="1576";Tstart="1359";shortTE="F";uid="c09c94ab-0436-4ea5-a480-7f4f0a84b67e"
VSBQ01000004.1	RepeatMasker	DNA	3400937	3401109	433	-	.	ID="DNA-TTAA-1_AP";Tend="174";Tstart="1";shortTE="F";uid="0e8600b8-9094-42b2-957a-2186213f3d1a"
VSBQ01000004.1	RepeatMasker	Unknown	753271	753419	1202	-	.	ID="RND-1_FAMILY-111";Tend="947";Tstart="799";shortTE="F";uid="c0f647d8-9384-4504-8f62-141091fe1f49"
VSBQ01000004.1	RepeatMasker	DNA/Ginger	2553407	2553515	827	-	.	ID="RND-6_FAMILY-7106";Tend="2168";Tstart="2060";shortTE="F";uid="fdd879bf-a9fb-41ee-9715-ed782ddec42c"
VSBQ01000004.1	RepeatMasker	DNA	3487539	3487920	2191	-	.	ID="RND-5_FAMILY-1156";Tend="585";Tstart="183";shortTE="F";uid="c16b4e51-c6de-42a2-a9b0-c8351c001b6f"
VSBQ01000004.1	RepeatMasker	Unknown	1369182	1370424	5326	-	.	ID="RND-6_FAMILY-11391";Tend="1819";Tstart="238";shortTE="F";uid="e03cc98f-0e27-46f6-9f47-170b10e7b0ad"
VSBQ01000004.1	RepeatMasker	DNA/hAT-Tip100	1845472	1846027	4430	-	.	ID="RND-1_FAMILY-290";Tend="1191";Tstart="631";shortTE="F";uid="02869e59-a5b5-4aee-be3e-5d865323a7cf"
VSBQ01000004.1	RepeatMasker	Unknown	3261262	3261535	1752	-	.	ID="RND-1_FAMILY-8";Tend="1250";Tstart="959";shortTE="F";uid="28a09284-ce94-45f6-9eae-f9cd532ea247"
VSBQ01000004.1	RepeatMasker	LINE/I-Jockey	613657	613813	1073	-	.	ID="RND-1_FAMILY-268";Tend="1148";Tstart="997";shortTE="F";uid="f29e8c85-9129-4883-a786-f1051bbef602"
VSBQ01000004.1	RepeatMasker	DNA/hAT	561979	562115	575	-	.	ID="RND-5_FAMILY-244";Tend="1964";Tstart="1811";shortTE="F";uid="a56b0ffb-46e5-4ca0-957f-56675285af6b"
VSBQ01000004.1	RepeatMasker	DNA/TcMar-Mariner	698139	698659	636	-	.	ID="RND-6_FAMILY-2867";TEgroup="ctg_4%7CRND-6_FAMILY-2867%7C1";Tend="1376";Tstart="392";shortTE="F";uid="e84c9c7f-a0d9-4d2f-9ad1-dd5a8c73e49f"
VSBQ01000004.1	RepeatMasker	DNA/Ginger-1	2968330	2969810	11221	-	.	ID="RND-6_FAMILY-1155";Tend="2278";Tstart="796";shortTE="F";uid="23f5c992-07ac-4ea6-8344-885832cbc87f"
VSBQ01000004.1	RepeatMasker	DNA/hAT-Tip100	903412	903798	1013	-	.	ID="DNA8-107_AP";Tend="704";Tstart="335";shortTE="F";uid="e9923761-f280-473c-aac2-2ad8a44ce03b"
VSBQ01000004.1	RepeatMasker	Unknown	686869	687491	2141	-	.	ID="RND-6_FAMILY-14477";TEgroup="ctg_4%7CRND-6_FAMILY-14477%7C1";Tend="1092";Tstart="695";shortTE="F";uid="f548d7f4-c1e0-43cf-80f8-58d8f3704318"
VSBQ01000004.1	RepeatMasker	DNA/hAT-Tip100	3452472	3453128	1186	-	.	ID="RND-6_FAMILY-4125";Tend="2229";Tstart="1569";shortTE="F";uid="b5c733bb-385a-40ae-b5ac-22f0eaaf6390"
VSBQ01000004.1	RepeatMasker	DNA/Ginger-1	3096186	3096331	748	-	.	ID="RND-5_FAMILY-8248";Tend="1022";Tstart="866";shortTE="F";uid="b2ccacc6-d3c6-4b68-8693-b6d3b5055559"
VSBQ01000004.1	RepeatMasker	DNA/hAT-Tip100	308206	308365	992	-	.	ID="DNA8-6_AP";Tend="172";Tstart="1";shortTE="F";uid="770b3bcd-2260-4140-8a99-0f2f683b9574"
VSBQ01000004.1	RepeatMasker	RC/Helitron	710699	710886	1578	-	.	ID="RND-6_FAMILY-2752";Tend="1168";Tstart="981";shortTE="F";uid="eeadaadd-bccc-4a3e-93f4-d19f7bd686b1"
VSBQ01000004.1	RepeatMasker	DNA/Ginger	615614	615790	887	-	.	ID="RND-6_FAMILY-7106";Tend="940";Tstart="765";shortTE="F";uid="1f783bbc-c64b-4937-aad9-18aeb1cc0735"
VSBQ01000004.1	RepeatMasker	DNA/hAT-Ac	1377462	1378857	10855	-	.	ID="RND-6_FAMILY-2344";Tend="2077";Tstart="648";shortTE="F";uid="4607d1ee-10e9-44cb-b48c-fd253f824692"
VSBQ01000004.1	RepeatMasker	Unknown	2618519	2618874	2462	-	.	ID="RND-5_FAMILY-5113";Tend="1348";Tstart="992";shortTE="F";uid="56942a43-2b4a-4082-bac5-49d85433bc7d"
VSBQ01000004.1	RepeatMasker	RC/Helitron	2964029	2964385	704	-	.	ID="RND-1_FAMILY-26";Tend="1522";Tstart="1207";shortTE="F";uid="6c6ae193-4ebe-4796-9af0-9b55f202a7d4"
VSBQ01000004.1	RepeatMasker	DNA/hAT-Tip100	3106230	3106459	892	-	.	ID="RND-1_FAMILY-337";Tend="1826";Tstart="1540";shortTE="F";uid="64ba8b23-abaf-4324-bba3-a62edba9b908"
VSBQ01000004.1	RepeatMasker	DNA/MULE-MuDR	443165	443367	480	-	.	ID="DNA8-110_AP";Tend="684";Tstart="522";shortTE="F";uid="a02c6ae1-de8d-4e21-a28a-5616194d0d54"
VSBQ01000004.1	RepeatMasker	DNA	3656079	3656261	424	-	.	ID="RND-5_FAMILY-4696";Tend="1479";Tstart="1320";shortTE="F";uid="ab4e7d90-c1fd-4abf-88b7-7b431d6f97d8"
VSBQ01000004.1	RepeatMasker	DNA/hAT-Tip100	783512	783952	1595	-	.	ID="DNA8-87_AP";Tend="815";Tstart="188";shortTE="F";uid="7ef7083d-75e0-4732-90e5-8c84c688da9d"
VSBQ01000004.1	RepeatMasker	DNA/hAT-Charlie	2557810	2558023	1181	-	.	ID="RND-5_FAMILY-2569";Tend="1108";Tstart="903";shortTE="F";uid="b2db1f85-0de5-46b6-ad57-2cd4f7332dbc"
VSBQ01000004.1	RepeatMasker	DNA/MULE-MuDR	1855636	1855817	517	-	.	ID="MUDR8X_AP";Tend="1925";Tstart="1770";shortTE="F";uid="eb362197-be47-4eca-a739-623485d538a9"
VSBQ01000004.1	RepeatMasker	Unknown	1595720	1596122	2354	-	.	ID="RND-5_FAMILY-5113";Tend="1353";Tstart="916";shortTE="F";uid="a6ba41b8-4f63-41d5-a767-898a150eb829"
VSBQ01000004.1	RepeatMasker	Unknown	464923	465272	2621	-	.	ID="RND-6_FAMILY-13452";Tend="1113";Tstart="773";shortTE="F";uid="d6070662-3c43-415f-8fcd-89295e07db73"
VSBQ01000004.1	RepeatMasker	DNA/Kolobok-E	889701	889927	861	-	.	ID="RND-6_FAMILY-16369";Tend="1489";Tstart="1282";shortTE="F";uid="e08356fb-053d-4622-90f1-afd4a353a9f2"
VSBQ01000004.1	RepeatMasker	DNA	16484	16705	496	-	.	ID="TTAA3_AP";Tend="215";Tstart="22";shortTE="F";uid="22d8888b-ca91-48a8-9380-5e6d6a3b822d"
VSBQ01000004.1	RepeatMasker	Retroposon?	2427941	2428436	1284	-	.	ID="SINE2-1_AP";Tend="1411";Tstart="900";shortTE="F";uid="17fa28a9-0e06-4af9-8f3f-8f80ef072258"
VSBQ01000004.1	RepeatMasker	DNA	224795	225050	555	-	.	ID="dna4-2b_ap";Tend="776";Tstart="506";shortTE="F";uid="7deb1f01-c2a0-4c3a-9b57-3c2bafa37fd5"
VSBQ01000004.1	RepeatMasker	DNA	1828769	1829720	4321	-	.	ID="RND-4_FAMILY-1945";Tend="1854";Tstart="904";shortTE="F";uid="dc5107d4-a363-4344-98b2-dfdce9b27ffe"
VSBQ01000004.1	RepeatMasker	DNA/Ginger-1	1734962	1735711	4344	-	.	ID="RND-6_FAMILY-1155";Tend="1565";Tstart="780";shortTE="F";uid="eab017ab-e6fc-47e2-aad2-0ec9103f5e09"
VSBQ01000004.1	RepeatMasker	LINE/CR1	166967	167068	652	-	.	ID="RND-6_FAMILY-3943";Tend="1394";Tstart="1295";shortTE="F";uid="b7d71837-11ea-4ffd-aca0-6d3cf1d76354"
VSBQ01000004.1	RepeatMasker	RC/Helitron	138352	138552	545	-	.	ID="HELITRON-1A_HELE";Tend="598";Tstart="390";shortTE="F";uid="e7d41ae3-3982-4e9a-9954-3bd7f08a3430"
VSBQ01000004.1	RepeatMasker	LTR/Copia	710036	710161	489	-	.	ID="RND-6_FAMILY-1519";Tend="2848";Tstart="2725";shortTE="F";uid="214d5345-ad8a-4cf2-9d69-fca0a23a1f75"
VSBQ01000004.1	RepeatMasker	Unknown	2526178	2526544	484	-	.	ID="RND-5_FAMILY-8701";TEgroup="ctg_4%7CRND-5_FAMILY-8701%7C1";Tend="1374";Tstart="1042";shortTE="F";uid="65575776-6b5b-4377-8e56-e7cf77eebc38"
VSBQ01000004.1	RepeatMasker	Unknown	3558672	3559363	601	-	.	ID="HALYOMORPHA_HALYS-1_FAMILY-43";Tend="708";Tstart="2";shortTE="F";uid="e1437009-e10e-46ad-b7ba-82f8c17a63e9"
VSBQ01000004.1	RepeatMasker	DNA	1438728	1439220	1778	-	.	ID="TTAA3C_AP";Tend="425";Tstart="1";shortTE="F";uid="e22301a2-676c-404e-8cc8-ae62ab42e6b6"
VSBQ01000004.1	RepeatMasker	DNA	2541102	2541210	513	-	.	ID="RND-5_FAMILY-1844";Tend="1035";Tstart="925";shortTE="F";uid="40dfe39b-5c46-4b6a-885f-e465331c28c3"
VSBQ01000004.1	RepeatMasker	Unknown	1785635	1786041	994	-	.	ID="RND-6_FAMILY-29456";Tend="1359";Tstart="967";shortTE="F";uid="e9c127a4-539a-42dd-96da-f9808b64b5d6"
VSBQ01000004.1	RepeatMasker	DNA	1426592	1426728	601	-	.	ID="DNA4-3_AP";Tend="280";Tstart="145";shortTE="F";uid="a0dffabe-68e0-422f-a85b-d26c35b19c17"
VSBQ01000004.1	RepeatMasker	Unknown	3630768	3630908	454	-	.	ID="RND-5_FAMILY-51";Tend="1727";Tstart="1595";shortTE="F";uid="0722740f-abc0-45c0-9058-b0b94d93795e"
VSBQ01000004.1	RepeatMasker	LINE/R1	675096	675681	1696	-	.	ID="R1-3_AP";Tend="6096";Tstart="5507";shortTE="F";uid="5f697716-72d8-49b4-8880-86a8976f0b09"
VSBQ01000004.1	RepeatMasker	DNA/Kolobok-E	1742267	1742631	811	-	.	ID="RND-1_FAMILY-195";Tend="1865";Tstart="1495";shortTE="F";uid="fa77f679-b33b-4234-a1a4-8586825e5b5e"
VSBQ01000004.1	RepeatMasker	DNA/Kolobok-E	2467398	2467598	1369	-	.	ID="RND-6_FAMILY-16369";Tend="1494";Tstart="1297";shortTE="F";uid="31710507-69b8-48d9-bfb7-e2b9cd0dd843"
VSBQ01000004.1	RepeatMasker	DNA/hAT-Tip100	459115	459247	446	-	.	ID="DNA8-87_AP";Tend="377";Tstart="248";shortTE="F";uid="25af1c62-31d0-41fb-808d-179e4545ed47"
VSBQ01000004.1	RepeatMasker	DNA	3055565	3056162	3881	-	.	ID="TTAA12_AP";Tend="590";Tstart="1";shortTE="F";uid="4034fd51-2c9f-4ec2-8353-1f80a55b8b6c"
VSBQ01000004.1	RepeatMasker	DNA/hAT-Tip100	2196441	2196778	708	-	.	ID="DNA8-28_AP";Tend="675";Tstart="332";shortTE="F";uid="a4eefe4b-8439-4499-b757-00b4a645819f"
VSBQ01000004.1	RepeatMasker	DNA/hAT-Tip100	1350418	1351142	4808	-	.	ID="DNA8-13_AP";Tend="788";Tstart="1";shortTE="F";uid="1b3792c8-5c43-49e8-a21c-97c522cb8bf7"
VSBQ01000004.1	RepeatMasker	DNA	130497	130877	1289	-	.	ID="DNA4-2_AP";Tend="769";Tstart="378";shortTE="F";uid="06769ec0-62e4-4492-ae38-ab45f834b5d1"
VSBQ01000004.1	RepeatMasker	DNA/hAT-hAT19	396625	396739	647	-	.	ID="RND-6_FAMILY-11560";Tend="410";Tstart="299";shortTE="F";uid="35e452b3-658a-4156-abd7-308e43dc2904"
VSBQ01000004.1	RepeatMasker	DNA/hAT-Tip100	2093953	2094388	504	-	.	ID="RND-6_FAMILY-1645";TEgroup="ctg_4%7CRND-6_FAMILY-1645%7C1";Tend="1871";Tstart="486";shortTE="F";uid="f3cfbc8c-c9e3-40c8-8a73-22212ecbaf7a"
VSBQ01000004.1	RepeatMasker	Retroposon?	501132	502042	3854	-	.	ID="RND-6_FAMILY-29584";Tend="1525";Tstart="610";shortTE="F";uid="6ec430ea-c628-49a0-b9d1-e93a4fe268c5"
VSBQ01000004.1	RepeatMasker	Unknown	1347472	1347659	561	-	.	ID="RND-1_FAMILY-82";Tend="1334";Tstart="1168";shortTE="F";uid="78729f8e-1cf0-4a22-ab8a-3c6c85445a59"
VSBQ01000004.1	RepeatMasker	DNA/Ginger	1765645	1767059	8744	-	.	ID="RND-6_FAMILY-7106";Tend="2172";Tstart="700";shortTE="F";uid="c2b8e007-2887-4dab-8474-a81c25b69ca8"
VSBQ01000004.1	RepeatMasker	Unknown	1090113	1090648	2077	-	.	ID="RND-6_FAMILY-8773";TEgroup="ctg_4%7CRND-6_FAMILY-8773%7C2";Tend="1306";Tstart="960";shortTE="F";uid="6d8fe28a-e7dc-4837-b59e-9f2b2e9541e9"
VSBQ01000004.1	RepeatMasker	DNA	621405	621950	3783	-	.	ID="TTAA14_AP";Tend="552";Tstart="2";shortTE="F";uid="b0068f13-2d8b-43ca-ab3e-5e45754abc0d"
VSBQ01000004.1	RepeatMasker	RC/Helitron	933330	933478	405	-	.	ID="RND-1_FAMILY-115";Tend="953";Tstart="808";shortTE="F";uid="7d6b54a2-8e17-46b8-8138-51429a296a66"
VSBQ01000004.1	RepeatMasker	Unknown	545386	546945	9560	-	.	ID="RND-5_FAMILY-3707";Tend="1280";Tstart="1";shortTE="F";uid="f5aa6c30-8013-448d-834c-b4f468c38d11"
VSBQ01000004.1	RepeatMasker	Unknown	2380145	2380283	442	-	.	ID="RND-6_FAMILY-19857";Tend="377";Tstart="239";shortTE="F";uid="b893f966-5482-4315-99de-d3807cd9d810"
VSBQ01000004.1	RepeatMasker	DNA/Ginger-1	2437859	2438036	1450	-	.	ID="RND-6_FAMILY-1155";Tend="975";Tstart="796";shortTE="F";uid="395e33f6-cb73-47df-9268-6788e998a891"
VSBQ01000004.1	RepeatMasker	DNA/P	3576398	3576576	612	-	.	ID="DNA8-26_AP";Tend="261";Tstart="81";shortTE="F";uid="b6e7ff61-c6f2-4eec-8518-a90fde46d0de"
VSBQ01000004.1	RepeatMasker	Retroposon?	589088	589362	667	-	.	ID="RND-6_FAMILY-7125";Tend="1398";Tstart="1229";shortTE="F";uid="26f2d902-1fbd-46e2-a3ab-d5b398cb39d9"
VSBQ01000004.1	RepeatMasker	LINE/I-Jockey	1855811	1855959	594	-	.	ID="RND-1_FAMILY-268";Tend="1151";Tstart="1001";shortTE="F";uid="b52a2adf-e0c1-4a46-af64-9780e9dcd392"
VSBQ01000004.1	RepeatMasker	DNA/Ginger-1	3073288	3073647	2327	-	.	ID="RND-5_FAMILY-8248";Tend="1395";Tstart="1035";shortTE="F";uid="9e3e0819-c3ad-4c02-aa8b-ae94a2538d08"
VSBQ01000004.1	RepeatMasker	DNA	3155552	3155751	699	-	.	ID="dna4-2_ap";Tend="218";Tstart="14";shortTE="F";uid="cb775ba3-44ef-41a3-8d84-33968cdd78fe"
VSBQ01000004.1	RepeatMasker	LINE/I	1403650	1404020	490	-	.	ID="RND-6_FAMILY-17068";Tend="1373";Tstart="999";shortTE="F";uid="f8090493-9a42-467d-90cb-7d5e5b65548b"
VSBQ01000004.1	RepeatMasker	DNA	1981613	1981737	1009	-	.	ID="DNA3-4_AP";Tend="126";Tstart="1";shortTE="F";uid="0788b55b-e240-4e8e-8163-f245cf978687"
VSBQ01000004.1	RepeatMasker	Unknown	678322	678590	619	-	.	ID="RND-1_FAMILY-15";Tend="1235";Tstart="952";shortTE="F";uid="a66a6d98-63f4-453d-99ca-8fe96cbe3ec2"
VSBQ01000004.1	RepeatMasker	Unknown	2193696	2193888	561	-	.	ID="RND-4_FAMILY-266";Tend="1591";Tstart="1360";shortTE="F";uid="920daaff-e7b8-46fe-b58d-7c44211273fb"
VSBQ01000004.1	RepeatMasker	Unknown	2848434	2848535	540	-	.	ID="RND-6_FAMILY-14477";Tend="1092";Tstart="966";shortTE="F";uid="eff4e077-f45f-439c-b443-7e275c9193b1"
VSBQ01000004.1	RepeatMasker	DNA/Ginger	2273553	2273915	1953	-	.	ID="RND-6_FAMILY-7106";Tend="1068";Tstart="691";shortTE="F";uid="1a82be05-0843-4b01-8f70-10743731357c"
VSBQ01000004.1	RepeatMasker	DNA/Kolobok-E	488825	489896	1935	-	.	ID="RND-1_FAMILY-153";Tend="2541";Tstart="1420";shortTE="F";uid="17d76191-de3c-4a09-ae75-62d0615433d8"
VSBQ01000004.1	RepeatMasker	DNA	1984723	1984847	1009	-	.	ID="DNA3-4_AP";Tend="126";Tstart="1";shortTE="F";uid="0f5bcd6c-b831-4127-85ce-0caf37d47f67"
VSBQ01000004.1	RepeatMasker	Unknown	937418	937818	472	-	.	ID="RND-6_FAMILY-34211";Tend="402";Tstart="1";shortTE="F";uid="a565d4af-4e96-4311-bbf3-4d81cce87eba"
VSBQ01000004.1	RepeatMasker	Retroposon?	2537614	2537765	557	-	.	ID="RND-6_FAMILY-2019";Tend="1634";Tstart="1479";shortTE="F";uid="b28e156e-06cc-43ed-a6eb-f4963b727598"
VSBQ01000004.1	RepeatMasker	DNA	3426316	3426501	566	-	.	ID="DNA4-2_AP";Tend="351";Tstart="163";shortTE="F";uid="0bb64968-c69e-455e-ad7e-3b012427d887"
VSBQ01000004.1	RepeatMasker	DNA/hAT-Tip100	3465434	3466043	1616	-	.	ID="DNA8-107_AP";Tend="706";Tstart="99";shortTE="F";uid="ac8ccc2a-4184-499a-b2f7-1f0a2f0792ac"
VSBQ01000004.1	RepeatMasker	DNA/hAT	1805594	1806190	1398	-	.	ID="RND-5_FAMILY-8258";Tend="902";Tstart="281";shortTE="F";uid="1b531d11-8b39-457e-ba6c-2045b46c7c48"
VSBQ01000004.1	RepeatMasker	DNA/Kolobok-E	1602388	1602752	1082	-	.	ID="RND-6_FAMILY-1419";Tend="424";Tstart="42";shortTE="F";uid="89453199-56c9-4455-8dd1-2e0008b605df"
VSBQ01000004.1	RepeatMasker	Unknown	615374	615602	1458	-	.	ID="RND-1_FAMILY-37";Tend="1478";Tstart="1260";shortTE="F";uid="7f84d4e1-5484-4407-b6fe-04ae74446773"
VSBQ01000004.1	RepeatMasker	DNA/Kolobok-E	1129565	1129736	724	-	.	ID="RND-6_FAMILY-11156";Tend="1175";Tstart="989";shortTE="F";uid="2d71af09-1cf2-44b9-8080-95d02a96bc2f"
VSBQ01000004.1	RepeatMasker	Unknown	765819	766102	1735	-	.	ID="RND-4_FAMILY-773";Tend="1178";Tstart="914";shortTE="F";uid="497f2073-dca6-48a2-b396-a5c62eb5d278"
VSBQ01000004.1	RepeatMasker	DNA/MULE-NOF	23105	23230	441	-	.	ID="RND-6_FAMILY-6089";Tend="967";Tstart="842";shortTE="F";uid="6dfb3edb-b65e-4c27-a652-1e761fb4a574"
VSBQ01000004.1	RepeatMasker	DNA/MULE-MuDR	2433584	2433738	635	-	.	ID="RND-4_FAMILY-438";Tend="900";Tstart="744";shortTE="F";uid="c3fab51f-593b-4439-87f1-1b766b76b690"
VSBQ01000004.1	RepeatMasker	DNA	3448889	3449173	2007	-	.	ID="ttaa2_ap";Tend="315";Tstart="28";shortTE="F";uid="f27d2fb5-7cbe-43be-a127-ddccab0c104e"
VSBQ01000004.1	RepeatMasker	DNA/Ginger-1	3470024	3470133	553	-	.	ID="RND-6_FAMILY-1155";Tend="2041";Tstart="1918";shortTE="F";uid="04ff2032-a9ac-4f70-9af4-585b1c0d45d6"
VSBQ01000004.1	RepeatMasker	DNA	1646309	1646853	487	-	.	ID="DNA4-3_AP";Tend="503";Tstart="24";shortTE="F";uid="d51831ea-c792-4f70-9c98-c42cb48130ea"
VSBQ01000004.1	RepeatMasker	Retroposon?	1246611	1246979	501	-	.	ID="RND-6_FAMILY-6067";Tend="798";Tstart="481";shortTE="F";uid="4739b234-e144-4840-b7d8-254d8f415906"
VSBQ01000004.1	RepeatMasker	DNA/hAT?	594999	595219	939	-	.	ID="RND-1_FAMILY-36";Tend="1670";Tstart="1454";shortTE="F";uid="69dcc64b-7d1c-4ccf-ba72-f1891caa7274"
VSBQ01000004.1	RepeatMasker	Retroposon?	3073592	3073786	731	-	.	ID="RND-4_FAMILY-1269";Tend="1471";Tstart="1282";shortTE="F";uid="9b012e63-d526-4c7d-a436-32b860b559f9"
VSBQ01000004.1	RepeatMasker	Unknown	543321	544832	8344	-	.	ID="RND-5_FAMILY-3707";Tend="1278";Tstart="23";shortTE="F";uid="a8dbb379-5937-41e0-9a46-0a4173ea4856"
VSBQ01000004.1	RepeatMasker	Unknown	1750905	1751420	2686	-	.	ID="RND-6_FAMILY-8342";Tend="1306";Tstart="839";shortTE="F";uid="c40a6009-cb28-4ba3-a0b7-ca2e5efde013"
VSBQ01000004.1	RepeatMasker	DNA/hAT-Charlie	410849	411574	3823	-	.	ID="RND-6_FAMILY-4934";Tend="1560";Tstart="841";shortTE="F";uid="25c45aca-3a1d-4c40-9f9a-cc2848b8b7be"
VSBQ01000004.1	RepeatMasker	Retroposon?	323794	323918	502	-	.	ID="RND-6_FAMILY-2019";Tend="1560";Tstart="1435";shortTE="F";uid="65c60e4c-2da4-44e6-9d97-bfcc2d372f8c"
VSBQ01000004.1	RepeatMasker	DNA/Ginger-1	3255172	3255383	425	-	.	ID="RND-5_FAMILY-357";Tend="1183";Tstart="977";shortTE="F";uid="802a8474-6614-40db-b9fe-401e03a2fb5d"
VSBQ01000004.1	RepeatMasker	DNA/hAT-hAT19	3061090	3061308	1425	-	.	ID="DNA8-71_AP";Tend="551";Tstart="333";shortTE="F";uid="2406831e-503a-4c53-8d0f-fc57793d5431"
VSBQ01000004.1	RepeatMasker	DNA/Ginger	3056167	3056437	443	-	.	ID="RND-1_FAMILY-259";Tend="834";Tstart="567";shortTE="F";uid="e9a823c3-7b44-4dc4-b5d4-b3c6ca2ec79b"
VSBQ01000004.1	RepeatMasker	DNA/Ginger	2783799	2783933	709	-	.	ID="RND-1_FAMILY-259";Tend="1033";Tstart="896";shortTE="F";uid="9b5ac1a5-0b87-49af-bd88-ccc057fb42ca"
VSBQ01000004.1	RepeatMasker	LTR/Pao	1060003	1060187	555	-	.	ID="RND-6_FAMILY-15386";Tend="1804";Tstart="1647";shortTE="F";uid="0c7736c8-747e-4287-820a-c053df9ccf0a"
VSBQ01000004.1	RepeatMasker	DNA/hAT-hAT19	2531965	2533890	14631	-	.	ID="RND-6_FAMILY-345";Tend="1814";Tstart="1";shortTE="F";uid="9efb3f78-b0a4-4905-930c-0e655a3fe7ab"
VSBQ01000004.1	RepeatMasker	DNA/Ginger	3057849	3058278	2721	-	.	ID="RND-6_FAMILY-7106";Tend="2118";Tstart="1691";shortTE="F";uid="66532f21-0d5d-41b4-ac53-d99c299d2aa2"
VSBQ01000004.1	RepeatMasker	DNA	1036257	1036583	698	-	.	ID="DNAX-2_AP";Tend="383";Tstart="35";shortTE="F";uid="be1ea976-fb91-4cd4-afb8-0224eb57a445"
VSBQ01000004.1	RepeatMasker	DNA/hAT-Tip100	1639661	1639876	1251	-	.	ID="RND-6_FAMILY-12496";Tend="1121";Tstart="904";shortTE="F";uid="e2b17e54-c41e-48fb-8901-be4ea1d77cfb"
VSBQ01000004.1	RepeatMasker	Unknown	1536265	1536591	2530	-	.	ID="RND-6_FAMILY-989";Tend="1454";Tstart="1131";shortTE="F";uid="3c56b559-0560-4ab7-b038-12396b57647c"
VSBQ01000004.1	RepeatMasker	DNA/Kolobok-E	688108	688352	616	-	.	ID="RND-6_FAMILY-706";Tend="741";Tstart="371";shortTE="F";uid="80481708-669f-485b-9f09-109c8a5be216"
VSBQ01000004.1	RepeatMasker	LTR/Copia	710916	711495	819	-	.	ID="RND-6_FAMILY-1519";TEgroup="ctg_4%7CRND-6_FAMILY-1519%7C1";Tend="2056";Tstart="910";shortTE="F";uid="a89e4287-18da-4b12-8eef-ab636c01bbac"
VSBQ01000004.1	RepeatMasker	Unknown	657781	658194	1242	-	.	ID="RND-5_FAMILY-3602";Tend="1751";Tstart="1333";shortTE="F";uid="7ec306c5-158f-4c3e-8f7c-60024e993b38"
VSBQ01000004.1	RepeatMasker	DNA/TcMar-m44	3025060	3025205	855	-	.	ID="DNAX-3_AP";Tend="146";Tstart="1";shortTE="F";uid="626a656e-4d6e-477b-8417-e738204710e6"
VSBQ01000004.1	RepeatMasker	DNA/TcMar-m44?	1339972	1340150	1015	-	.	ID="dnax-4b_ap";Tend="173";Tstart="1";shortTE="F";uid="8d19b01b-495b-4445-a7db-7b2b49f43a61"
VSBQ01000004.1	RepeatMasker	DNA/hAT-Tip100	2236262	2236509	1757	-	.	ID="RND-6_FAMILY-11602";Tend="1200";Tstart="954";shortTE="F";uid="fbb29d16-db46-48df-818a-3814020faa35"
VSBQ01000004.1	RepeatMasker	DNA	1469750	1469989	858	-	.	ID="dna4-2_ap";Tend="251";Tstart="23";shortTE="F";uid="c4d18967-1b89-4926-b6e6-d98666266f4e"
VSBQ01000004.1	RepeatMasker	DNA/Sola-1	904379	905255	1970	-	.	ID="SOLA1-7_AP";TEgroup="ctg_4%7CSOLA1-7_AP%7C1";Tend="4912";Tstart="1";shortTE="F";uid="ec2bd682-a704-42a4-9f52-9e0f520d83ee"
VSBQ01000004.1	RepeatMasker	RC/Helitron	2552537	2552644	411	-	.	ID="RND-6_FAMILY-1114";Tend="1047";Tstart="942";shortTE="F";uid="1f155232-6cbf-44be-9396-60f2650f8f6f"
VSBQ01000004.1	RepeatMasker	DNA/hAT?	512929	513310	1390	-	.	ID="RND-6_FAMILY-707";Tend="787";Tstart="453";shortTE="F";uid="33bad837-374f-473c-b799-52c4ea51f9fa"
VSBQ01000004.1	RepeatMasker	Unknown	8121	10503	8881	-	.	ID="RND-1_FAMILY-61";Tend="1602";Tstart="1";shortTE="F";uid="e141a0e8-9ddc-4ed7-a756-6e0cb3e9028f"
VSBQ01000004.1	RepeatMasker	DNA	2512315	2512748	2599	-	.	ID="DNAX-2_AP";Tend="467";Tstart="6";shortTE="F";uid="4a9d9f52-74c4-46ef-a51f-11c722ee4983"
VSBQ01000004.1	RepeatMasker	DNA/hAT?	1183015	1183369	2356	-	.	ID="RND-4_FAMILY-1335";Tend="2149";Tstart="1804";shortTE="F";uid="c899f1fc-5f4d-4ea2-ad18-83238e1ccb5c"
VSBQ01000004.1	RepeatMasker	DNA	1613713	1613818	545	-	.	ID="RND-6_FAMILY-10221";Tend="282";Tstart="179";shortTE="F";uid="df0187cb-57bf-448f-90c0-f8f62056492e"
VSBQ01000004.1	RepeatMasker	Unknown	975288	975522	1236	-	.	ID="RND-6_FAMILY-1927";Tend="1128";Tstart="884";shortTE="F";uid="5a19a890-c88a-4ad5-bf4b-e6eba2a49114"
VSBQ01000004.1	RepeatMasker	DNA/hAT-Tip100	1528405	1528530	855	-	.	ID="dna8-18_ap";Tend="129";Tstart="1";shortTE="F";uid="a26aaca1-a0f3-448c-b821-18401fc478e6"
VSBQ01000004.1	RepeatMasker	Unknown	441153	441369	1219	-	.	ID="RND-6_FAMILY-440";Tend="1258";Tstart="998";shortTE="F";uid="e4a4adc6-788d-480a-a2e0-74abe921ab76"
VSBQ01000004.1	RepeatMasker	Unknown	2858907	2859069	706	-	.	ID="RND-6_FAMILY-9030";Tend="1416";Tstart="1267";shortTE="F";uid="91382388-6ace-4e90-a2c7-2fec75155e45"
VSBQ01000004.1	RepeatMasker	DNA/hAT-Tip100	3476625	3476941	1522	-	.	ID="DNA8-89_AP";Tend="375";Tstart="1";shortTE="F";uid="7f119f04-858e-4dca-92ba-f56c8341244a"
VSBQ01000004.1	RepeatMasker	Unknown	643733	644037	1821	-	.	ID="RND-6_FAMILY-6356";Tend="323";Tstart="16";shortTE="F";uid="ab7505aa-9e9c-4d85-b328-5bc8fb55c232"
VSBQ01000004.1	RepeatMasker	Unknown	589577	589852	1266	-	.	ID="RND-1_FAMILY-62";Tend="1263";Tstart="983";shortTE="F";uid="b33e3ba0-e152-4c4e-ab80-520da8828c94"
VSBQ01000004.1	RepeatMasker	DNA	443368	443895	2967	-	.	ID="DNA8-31_AP";Tend="595";Tstart="1";shortTE="F";uid="4bbed73f-8ab7-4c32-8b13-fa9ca3b2f53a"
VSBQ01000004.1	RepeatMasker	Retroposon?	1028051	1028345	530	-	.	ID="RND-6_FAMILY-7125";Tend="1448";Tstart="1216";shortTE="F";uid="1c794c7f-f572-47b4-b1cd-27fb3c988223"
VSBQ01000004.1	RepeatMasker	DNA/hAT-hAT19	1577414	1577663	1613	-	.	ID="DNA8-45_AP";Tend="255";Tstart="1";shortTE="F";uid="8b806dd6-e874-4eae-8f34-68ab22753779"
VSBQ01000004.1	RepeatMasker	LINE/R1	1179385	1179890	1608	-	.	ID="RND-6_FAMILY-6719";Tend="1494";Tstart="995";shortTE="F";uid="14230e05-17d7-4933-9704-51c3a78b1f21"
VSBQ01000004.1	RepeatMasker	Unknown	1372236	1372444	524	-	.	ID="RND-1_FAMILY-189";Tend="961";Tstart="716";shortTE="F";uid="e1971b3c-fddf-4c7d-ab4e-c6ad3f158357"
VSBQ01000004.1	RepeatMasker	Unknown	2104822	2104984	933	-	.	ID="RND-1_FAMILY-256";Tend="1094";Tstart="936";shortTE="F";uid="d35b078a-97c1-4277-88fc-02aa50c22212"
VSBQ01000004.1	RepeatMasker	DNA	299240	299390	780	-	.	ID="RND-6_FAMILY-13352";Tend="1605";Tstart="1455";shortTE="F";uid="5dac10b7-eb8c-4c86-aa72-51626f5e0964"
VSBQ01000004.1	RepeatMasker	Unknown	3483170	3483467	1312	-	.	ID="RND-4_FAMILY-3026";Tend="1271";Tstart="952";shortTE="F";uid="7c26603c-e988-42ec-ba21-8aa48a581d35"
VSBQ01000004.1	RepeatMasker	DNA	3617466	3618039	694	-	.	ID="DNA4-2_AP";Tend="769";Tstart="200";shortTE="F";uid="3e4e4210-c234-4eaa-99be-383013f659a4"
VSBQ01000004.1	RepeatMasker	Unknown	2219187	2219917	5220	-	.	ID="RND-5_FAMILY-2368";Tend="1665";Tstart="941";shortTE="F";uid="0a1b4b2e-3612-4511-8c83-0b2775853f26"
VSBQ01000004.1	RepeatMasker	Retroposon	227071	227236	876	-	.	ID="RND-1_FAMILY-286";Tend="2112";Tstart="1929";shortTE="F";uid="df3f71c2-b2c5-4090-9cbc-aef94d8e3881"
VSBQ01000004.1	RepeatMasker	Retroposon?	1248976	1249083	746	-	.	ID="RND-1_FAMILY-101";Tend="729";Tstart="611";shortTE="F";uid="e56f5aa4-a418-4242-9a53-7fee847734da"
VSBQ01000004.1	RepeatMasker	Unknown	582344	582535	677	-	.	ID="RND-6_FAMILY-23988";Tend="1448";Tstart="1308";shortTE="F";uid="a2169444-b705-4ce6-ad27-4f085a59ef41"
VSBQ01000004.1	RepeatMasker	Retroposon?	2258119	2258531	906	-	.	ID="RND-6_FAMILY-13149";Tend="1810";Tstart="1403";shortTE="F";uid="38b31c20-9f70-49cb-bc7c-44b53e972f15"
VSBQ01000004.1	RepeatMasker	Retroposon?	266849	267418	2492	-	.	ID="RND-6_FAMILY-5571";Tend="1227";Tstart="690";shortTE="F";uid="d6fbf396-5e4e-4b21-a569-8a43773d28d8"
VSBQ01000004.1	RepeatMasker	Unknown	1824599	1824905	1834	-	.	ID="RND-6_FAMILY-1015";Tend="1261";Tstart="933";shortTE="F";uid="89c63969-2457-4696-a521-13aee64c59f8"
VSBQ01000004.1	RepeatMasker	Unknown	234240	234463	609	-	.	ID="RND-4_FAMILY-409";Tend="1334";Tstart="1103";shortTE="F";uid="51e2e106-87bc-4e5d-8184-161e5c7e578e"
VSBQ01000004.1	RepeatMasker	DNA/Sola-1	1213045	1214260	2485	-	.	ID="SOLA1-8_AP";Tend="3131";Tstart="1876";shortTE="F";uid="5f3579ab-51ad-4f2a-8540-9ae9efdaaa6f"
VSBQ01000004.1	RepeatMasker	DNA	5032	5462	3294	-	.	ID="RND-1_FAMILY-199";Tend="1156";Tstart="731";shortTE="F";uid="f02265ae-03d8-44a2-95e0-b1b8dfa4f677"
VSBQ01000004.1	RepeatMasker	Retroposon?	421991	422516	3428	-	.	ID="RND-6_FAMILY-12621";Tend="1503";Tstart="978";shortTE="F";uid="0cafa56e-f5ee-4ee6-8068-df64acf5dcf8"
VSBQ01000004.1	RepeatMasker	DNA/Kolobok-E	53284	53533	1711	-	.	ID="RND-5_FAMILY-1796";Tend="1285";Tstart="1043";shortTE="F";uid="aaf022fb-7bd3-4da3-91ce-cbe14e0da4cb"
VSBQ01000004.1	RepeatMasker	DNA	492068	492664	1101	-	.	ID="TTAA20_AP";TEgroup="ctg_4%7CTTAA20_AP%7C1";Tend="663";Tstart="4";shortTE="F";uid="e137da7c-1de2-4491-b371-f8dee3af7a35"
VSBQ01000004.1	RepeatMasker	DNA/Ginger	3185153	3185266	407	-	.	ID="RND-1_FAMILY-259";Tend="1977";Tstart="1855";shortTE="F";uid="3568a672-12a2-4d1c-8887-c85a320eeda1"
VSBQ01000004.1	RepeatMasker	Unknown	536696	537037	2800	-	.	ID="RND-1_FAMILY-82";Tend="1333";Tstart="991";shortTE="F";uid="41edea63-5088-4f9c-aacc-04d8801735eb"
VSBQ01000004.1	RepeatMasker	DNA/hAT-Tip100	1919092	1919310	912	-	.	ID="RND-6_FAMILY-5865";Tend="522";Tstart="305";shortTE="F";uid="fde280ac-c4c2-4e5a-a0b1-0fa209fc28aa"
VSBQ01000004.1	RepeatMasker	LINE/L2	656933	657078	589	-	.	ID="RND-6_FAMILY-16848";Tend="2108";Tstart="1973";shortTE="F";uid="6715fe37-799d-45e3-a904-99ac80a1501a"
VSBQ01000004.1	RepeatMasker	RC/Helitron	700300	701300	6480	-	.	ID="RND-1_FAMILY-4";Tend="1864";Tstart="824";shortTE="F";uid="d7bbb6de-f281-4e04-a212-a54c839a12c1"
VSBQ01000004.1	RepeatMasker	DNA/Kolobok-E	3291197	3291725	4099	-	.	ID="RND-6_FAMILY-11301";Tend="1298";Tstart="750";shortTE="F";uid="14901b1a-bdb6-4471-971b-fabdb241a795"
VSBQ01000004.1	RepeatMasker	Unknown	3302167	3302294	638	-	.	ID="RND-5_FAMILY-1720";Tend="1524";Tstart="1400";shortTE="F";uid="28d5477f-e0ec-4503-82bb-0a741e549d0c"
VSBQ01000004.1	RepeatMasker	LINE/CR1	2183191	2183328	621	-	.	ID="RND-6_FAMILY-3943";Tend="1409";Tstart="1281";shortTE="F";uid="ee06a2c9-4890-4681-8aee-def192a2d1a8"
VSBQ01000004.1	RepeatMasker	LTR/Gypsy	3433488	3434423	6990	-	.	ID="RND-1_FAMILY-225";Tend="1848";Tstart="916";shortTE="F";uid="ff88efbc-7136-497a-b692-a1ffa3b6554e"
VSBQ01000004.1	RepeatMasker	Unknown	1000827	1001711	6528	-	.	ID="RND-1_FAMILY-74";Tend="1852";Tstart="966";shortTE="F";uid="0c595e2e-195a-4cd3-b076-482f0973b23b"
VSBQ01000004.1	RepeatMasker	Retroposon?	3625733	3626384	1587	-	.	ID="RND-4_FAMILY-1269";Tend="1422";Tstart="700";shortTE="F";uid="2ce3e768-59e1-4c88-b4c3-fad2ece85a0c"
VSBQ01000004.1	RepeatMasker	Unknown	666606	667154	4030	-	.	ID="RND-1_FAMILY-186";Tend="2115";Tstart="1545";shortTE="F";uid="58fde27b-a7d2-4945-81a1-9a0f22761fb1"
VSBQ01000004.1	RepeatMasker	DNA	2698858	2699105	447	-	.	ID="dna4-2_ap";Tend="222";Tstart="3";shortTE="F";uid="aa234725-8192-4e4f-b776-f4f35507f5ef"
VSBQ01000004.1	RepeatMasker	Retroposon?	1202645	1202974	511	-	.	ID="SINE2-1_AP";Tend="1464";Tstart="1164";shortTE="F";uid="17818daa-e2bf-45df-a74f-c9b6cb5995d5"
VSBQ01000004.1	RepeatMasker	DNA/hAT-Charlie	1562165	1562321	450	-	.	ID="hat-n20_rpr";Tend="157";Tstart="1";shortTE="F";uid="3c040aca-e282-4c4d-be3f-cc7dfa96d0bd"
VSBQ01000004.1	RepeatMasker	DNA/hAT-Tip100	631999	632492	3110	-	.	ID="RND-5_FAMILY-8457";Tend="1584";Tstart="1089";shortTE="F";uid="87ca5a2d-c04d-4d16-a5b8-056e79840c8d"
VSBQ01000004.1	RepeatMasker	LINE/R1	619750	621143	11023	-	.	ID="RND-1_FAMILY-344";Tend="2018";Tstart="618";shortTE="F";uid="9fba7a76-9e18-47d4-8646-b69fe932b3a8"
VSBQ01000004.1	RepeatMasker	Unknown	2985510	2985793	1286	-	.	ID="RND-6_FAMILY-1480";Tend="1045";Tstart="756";shortTE="F";uid="ba74e24c-32ca-4eb9-8762-5fe9163b32a9"
VSBQ01000004.1	RepeatMasker	LINE/I-Jockey	2234126	2234232	538	-	.	ID="RND-1_FAMILY-268";Tend="1151";Tstart="1052";shortTE="F";uid="ca638a13-efb5-4931-a7e5-e1396813415e"
VSBQ01000004.1	RepeatMasker	Unknown	3639491	3640054	3190	-	.	ID="RND-4_FAMILY-721";Tend="1422";Tstart="890";shortTE="F";uid="e1422e3b-0294-4724-9407-93e3fa81b317"
VSBQ01000004.1	RepeatMasker	DNA/hAT-hAT19	857511	858204	2049	-	.	ID="HAT-N5_AP";TEgroup="ctg_4%7CHAT-N5_AP%7C1";Tend="1039";Tstart="1";shortTE="F";uid="164e34bb-49a3-4f69-8dc5-46dfb1701129"
VSBQ01000004.1	RepeatMasker	DNA/hAT-Tip100	570064	570266	912	-	.	ID="RND-5_FAMILY-3197";Tend="814";Tstart="639";shortTE="F";uid="f917688a-637c-4aa7-a2d6-c970f2973ec0"
VSBQ01000004.1	RepeatMasker	DNA/Kolobok-E	194280	195179	5541	-	.	ID="rnd-5_family-9815";Tend="2521";Tstart="1444";shortTE="F";uid="ec860205-0f33-4523-a3c2-dc44874d9c37"
VSBQ01000004.1	RepeatMasker	DNA/hAT?	691897	692006	537	-	.	ID="RND-6_FAMILY-11462";Tend="552";Tstart="434";shortTE="F";uid="83e05a75-3af6-4f10-b49d-83ca52b7a97c"
VSBQ01000004.1	RepeatMasker	DNA/Ginger-1	717243	717592	2416	-	.	ID="RND-6_FAMILY-1155";Tend="2198";Tstart="1830";shortTE="F";uid="91c2dbd4-1ac1-4ae7-8b0e-4926436279f2"
VSBQ01000004.1	RepeatMasker	LINE/R1	3020495	3020597	474	-	.	ID="RND-1_FAMILY-162";Tend="1023";Tstart="908";shortTE="F";uid="23e65137-add1-46f1-aca0-05a0610e995f"
VSBQ01000004.1	RepeatMasker	DNA	3335702	3336182	618	-	.	ID="DNA4-3_AP";Tend="497";Tstart="22";shortTE="F";uid="c3b2bb99-d8f0-4610-baa5-fe58757ecccd"
VSBQ01000004.1	RepeatMasker	Retroposon?	486020	486369	1140	-	.	ID="SINE2-1_AP";Tend="1346";Tstart="1000";shortTE="F";uid="f8203816-dbea-4100-8056-289140919657"
VSBQ01000004.1	RepeatMasker	DNA/Ginger-1	1816573	1817603	7601	-	.	ID="RND-6_FAMILY-1155";Tend="1825";Tstart="791";shortTE="F";uid="f2f51ea4-f4ba-4f62-9978-50af5dc492ff"
VSBQ01000004.1	RepeatMasker	DNA/hAT-Charlie	3565740	3565917	1188	-	.	ID="DNA8-33_AP";Tend="182";Tstart="5";shortTE="F";uid="a6153c73-59e6-4d53-8536-d389e628b679"
VSBQ01000004.1	RepeatMasker	Unknown	634728	635023	1633	-	.	ID="RND-5_FAMILY-2133";Tend="1363";Tstart="1048";shortTE="F";uid="912f7bdb-9a3a-456b-b141-d620c02045ee"
VSBQ01000004.1	RepeatMasker	DNA	1558678	1558851	553	-	.	ID="dna4-2b_ap";Tend="773";Tstart="597";shortTE="F";uid="c24adc5d-c92c-4faa-8caa-a5933c3b656f"
VSBQ01000004.1	RepeatMasker	DNA	429053	429469	2279	-	.	ID="TTAA2C_AP";Tend="423";Tstart="1";shortTE="F";uid="f857cf0f-b811-4ea3-8ea2-3b94ae295f72"
VSBQ01000004.1	RepeatMasker	DNA/hAT-Tip100	601039	601294	1565	-	.	ID="HAT-N16_AP";Tend="615";Tstart="350";shortTE="F";uid="e0b664df-bad0-4355-a9e7-63721d0f7081"
VSBQ01000004.1	RepeatMasker	DNA	255952	256685	734	-	.	ID="DNA4-2_AP";Tend="769";Tstart="4";shortTE="F";uid="dc98834d-6fc8-4464-b917-e45a2a7ef60b"
VSBQ01000004.1	RepeatMasker	DNA/hAT-hAT19	1363004	1363443	1014	-	.	ID="DNA8-78_AP";TEgroup="ctg_4%7CDNA8-78_AP%7C1";Tend="624";Tstart="1";shortTE="F";uid="fdca0805-e2f2-4a38-9706-3e15f60f4b05"
VSBQ01000004.1	RepeatMasker	DNA	3341962	3342512	2717	-	.	ID="RND-4_FAMILY-398";Tend="1463";Tstart="918";shortTE="F";uid="f31c2628-486e-4a00-82f0-c6dafc3bc71e"
VSBQ01000004.1	RepeatMasker	DNA/Ginger-1	1842243	1843513	6783	-	.	ID="RND-6_FAMILY-1155";Tend="2211";Tstart="769";shortTE="F";uid="8d98eadd-fd33-4e19-b1b6-b6c310c03779"
VSBQ01000004.1	RepeatMasker	Unknown	3551014	3551679	3876	-	.	ID="RND-1_FAMILY-131";TEgroup="ctg_4%7CRND-1_FAMILY-131%7C2";Tend="1687";Tstart="897";shortTE="F";uid="02b641bb-10b5-4801-b90d-bc7a794c9078"
VSBQ01000004.1	RepeatMasker	RC/Helitron	3422041	3422225	658	-	.	ID="RND-6_FAMILY-21042";Tend="371";Tstart="183";shortTE="F";uid="3788df83-111b-4222-91f9-03ecf716a714"
VSBQ01000004.1	RepeatMasker	DNA/hAT-Ac	113075	113557	2428	-	.	ID="DNA8-91B_AP";Tend="480";Tstart="1";shortTE="F";uid="4fcca90f-0d81-44db-8616-bd8a03d95265"
VSBQ01000004.1	RepeatMasker	DNA/hAT-Charlie	3164503	3164968	2532	-	.	ID="DNA8-51_AP";Tend="507";Tstart="1";shortTE="F";uid="4279f3ff-86a0-4b8b-bf6e-a2083241eca7"
VSBQ01000004.1	RepeatMasker	DNA/hAT-Tip100	3175005	3175205	1370	-	.	ID="DNA8-62_AP";Tend="222";Tstart="1";shortTE="F";uid="80e62169-8354-4c35-bdea-9a95f72cdcdd"
VSBQ01000004.1	RepeatMasker	DNA	3504373	3504611	1627	-	.	ID="ttaa3b_ap";Tend="239";Tstart="1";shortTE="F";uid="f427903e-522d-48cf-8ab9-a4aded718195"
VSBQ01000004.1	RepeatMasker	Retroposon?	688353	688531	624	-	.	ID="RND-6_FAMILY-12797";Tend="535";Tstart="348";shortTE="F";uid="2fa815d4-74c7-4e93-a375-7794775f61c6"
VSBQ01000004.1	RepeatMasker	DNA/Kolobok-E	1151137	1151801	4740	-	.	ID="RND-6_FAMILY-11281";Tend="1583";Tstart="891";shortTE="F";uid="3dcce57b-36a0-47b7-a6ce-a5793fb68dcf"
VSBQ01000004.1	RepeatMasker	RC/Helitron	765306	765833	4041	-	.	ID="RND-4_FAMILY-43";Tend="1470";Tstart="948";shortTE="F";uid="cefc8948-abf1-403f-84bb-38e86b8a46f7"
VSBQ01000004.1	RepeatMasker	DNA	2975311	2975702	1516	-	.	ID="dnax-2_ap";Tend="264";Tstart="1";shortTE="F";uid="d6d06b81-6a19-4531-a763-8726088ccd6c"
VSBQ01000004.1	RepeatMasker	Unknown	2224092	2224353	1549	-	.	ID="RND-1_FAMILY-155";Tend="1170";Tstart="925";shortTE="F";uid="8a9e6892-d061-4ed0-8d28-df51e5bb69c1"
VSBQ01000004.1	RepeatMasker	DNA	2259857	2260112	1400	-	.	ID="ttaa3b_ap";Tend="412";Tstart="153";shortTE="F";uid="03f87c00-21d4-4357-9fb0-b566f573d6b8"
VSBQ01000004.1	RepeatMasker	DNA/hAT-Charlie	413109	414327	3959	-	.	ID="RND-1_FAMILY-120";TEgroup="ctg_4%7CRND-1_FAMILY-120%7C2";Tend="1825";Tstart="964";shortTE="F";uid="1b044030-29af-4429-8e60-00b9a628c817"
VSBQ01000004.1	RepeatMasker	DNA/Kolobok-E	1132434	1132605	690	-	.	ID="RND-6_FAMILY-11156";Tend="1175";Tstart="989";shortTE="F";uid="d36aca5b-24f1-422a-8866-f9ed8335f59f"
VSBQ01000004.1	RepeatMasker	DNA	1145565	1145976	934	-	.	ID="DNA4-2_AP";Tend="414";Tstart="1";shortTE="F";uid="4d9b1173-e4a1-4747-b118-5d7a1128e110"
VSBQ01000004.1	RepeatMasker	Unknown	1065033	1065155	645	-	.	ID="RND-5_FAMILY-7946";Tend="1623";Tstart="1511";shortTE="F";uid="5e3ea161-a0eb-47ef-98b0-05411ec250d6"
VSBQ01000004.1	RepeatMasker	DNA/MULE-MuDR	443896	444062	887	-	.	ID="DNA8-110_AP";Tend="196";Tstart="33";shortTE="F";uid="084fca4f-0685-4a41-bc2e-f49dcb592135"
VSBQ01000004.1	RepeatMasker	DNA	1685289	1685497	598	-	.	ID="ttaa3c_ap";Tend="420";Tstart="206";shortTE="F";uid="a5d7a324-f635-4c59-b40f-9219084e7170"
VSBQ01000004.1	RepeatMasker	DNA/Kolobok-E	705362	706272	5001	-	.	ID="RND-5_FAMILY-9815";Tend="2327";Tstart="1435";shortTE="F";uid="b61a1285-bfd7-459f-974f-e4d28068f9bb"
VSBQ01000004.1	RepeatMasker	LINE/R1	451909	452263	564	-	.	ID="RND-6_FAMILY-14478";Tend="1403";Tstart="1033";shortTE="F";uid="2a29cd0f-d782-42bd-a1ff-d56ee6cdee79"
VSBQ01000004.1	RepeatMasker	DNA	2210144	2210496	489	-	.	ID="ttaa3c_ap";Tend="419";Tstart="148";shortTE="F";uid="262a0382-9788-42a8-814f-561f72aee8d0"
VSBQ01000004.1	RepeatMasker	LINE/I	3035170	3035554	858	-	.	ID="RND-5_FAMILY-1516";Tend="1516";Tstart="1151";shortTE="F";uid="4dcda298-4cc9-4813-8842-8371a17bc3a2"
VSBQ01000004.1	RepeatMasker	DNA/hAT-Charlie	2284224	2284374	595	-	.	ID="RND-6_FAMILY-24625";Tend="1098";Tstart="961";shortTE="F";uid="75130504-18ad-43bc-8b08-f6678fa6272f"
VSBQ01000004.1	RepeatMasker	DNA/Ginger	2555603	2555721	637	-	.	ID="RND-1_FAMILY-259";Tend="946";Tstart="810";shortTE="F";uid="08652ab0-9c7b-4609-99b1-cb7919a5efa8"
VSBQ01000004.1	RepeatMasker	DNA/Merlin	3504612	3505231	2433	-	.	ID="RND-6_FAMILY-29340";Tend="1347";Tstart="713";shortTE="F";uid="d66e0d8a-80f8-46b5-9ae4-deb76ebfb98c"
VSBQ01000004.1	RepeatMasker	Retroposon?	2438513	2438627	779	-	.	ID="RND-6_FAMILY-12621";Tend="1482";Tstart="989";shortTE="F";uid="2cab21f0-133a-4056-b1e6-cae68d2c0c48"
VSBQ01000004.1	RepeatMasker	Unknown	1161825	1162378	485	-	.	ID="RND-6_FAMILY-11771";Tend="1300";Tstart="803";shortTE="F";uid="6296ffbc-6c2b-4eaf-be5c-7ef10a34178d"
VSBQ01000004.1	RepeatMasker	DNA	462289	462441	457	-	.	ID="RND-6_FAMILY-3826";TEgroup="ctg_4%7CRND-6_FAMILY-3826%7C1";Tend="1370";Tstart="975";shortTE="T";uid="4f203c67-5648-4da0-b3f9-5193dfb5feb6"
VSBQ01000004.1	RepeatMasker	DNA	1661049	1661226	484	-	.	ID="dna4-2_ap";Tend="769";Tstart="591";shortTE="F";uid="f860f4c8-72e7-4c97-a03c-4bc58f1d6c53"
VSBQ01000004.1	RepeatMasker	DNA/hAT-Tip100	3041586	3041701	498	-	.	ID="RND-6_FAMILY-9781";Tend="869";Tstart="765";shortTE="F";uid="3e23e0bd-2497-4fb3-b322-f1813755a99e"
VSBQ01000004.1	RepeatMasker	DNA	681033	681314	742	-	.	ID="ttaa18b_ap";Tend="291";Tstart="1";shortTE="F";uid="5feb80c3-f5e1-4ade-a788-1b8d0e32e8ad"
VSBQ01000004.1	RepeatMasker	DNA/Sola-1	76721	76989	1671	-	.	ID="RND-6_FAMILY-8978";Tend="940";Tstart="670";shortTE="F";uid="01186ab0-4cb7-4d5a-8463-89cffaf542fd"
VSBQ01000004.1	RepeatMasker	Unknown	1348101	1348399	1145	-	.	ID="RND-1_FAMILY-82";Tend="1289";Tstart="994";shortTE="F";uid="654747e0-d8dc-4977-a6a6-e8e85705a62d"
VSBQ01000004.1	RepeatMasker	DNA/Ginger	1031588	1031706	452	-	.	ID="RND-1_FAMILY-259";Tend="701";Tstart="589";shortTE="F";uid="4fd1f081-beaa-4cf6-9f8d-d83a7828d614"
VSBQ01000004.1	RepeatMasker	DNA	3619388	3619795	2606	-	.	ID="TTAA3_AP";Tend="427";Tstart="15";shortTE="F";uid="c642a09e-ca7d-4ac9-9cbd-c8e7415b11b2"
VSBQ01000004.1	RepeatMasker	DNA/hAT-Ac	1457638	1457830	608	-	.	ID="RND-6_FAMILY-5202";Tend="1927";Tstart="1722";shortTE="F";uid="bf37b023-de54-40b9-8658-5e0d973d86b5"
VSBQ01000004.1	RepeatMasker	Unknown	2129673	2129838	1328	-	.	ID="RND-1_FAMILY-228";Tend="1120";Tstart="945";shortTE="F";uid="a132e7a5-cf79-43fe-a08f-82b4c34f22aa"
VSBQ01000004.1	RepeatMasker	Unknown	2838011	2838399	2044	-	.	ID="RND-4_FAMILY-3026";Tend="1347";Tstart="956";shortTE="F";uid="fb718ccd-355e-493d-a9bb-565957dcc786"
VSBQ01000004.1	RepeatMasker	DNA	3496570	3496722	435	-	.	ID="ttaa2c_ap";Tend="263";Tstart="103";shortTE="F";uid="82f8f7e5-0ca5-4cf8-b6ab-e9ecb2b8dd88"
VSBQ01000004.1	RepeatMasker	DNA/hAT-hAT19	1226340	1226884	3882	-	.	ID="DNA8-71_AP";Tend="551";Tstart="1";shortTE="F";uid="c9a0d073-0723-4040-8063-62d807d56192"
VSBQ01000004.1	RepeatMasker	DNA/hAT	2236571	2236783	1142	-	.	ID="RND-4_FAMILY-3147";Tend="1217";Tstart="997";shortTE="F";uid="132ba857-0440-4a93-ad63-a774270eb9ce"
VSBQ01000004.1	RepeatMasker	DNA/hAT	3341829	3341970	673	-	.	ID="HAT-N12_AP";Tend="492";Tstart="329";shortTE="F";uid="e177f54d-d9c9-473d-8d88-9b57d0730037"
VSBQ01000004.1	RepeatMasker	DNA/Kolobok-E	1009052	1009214	636	-	.	ID="RND-6_FAMILY-1419";Tend="296";Tstart="117";shortTE="F";uid="46f507e5-6f5d-454b-9ea6-15e807563a99"
VSBQ01000004.1	RepeatMasker	DNA/Kolobok-E	1807362	1807578	1182	-	.	ID="RND-5_FAMILY-3712";Tend="1731";Tstart="1529";shortTE="F";uid="62cc892a-d4d1-4fee-af73-46cdc994c3a8"
VSBQ01000004.1	RepeatMasker	DNA/Ginger	1717288	1717811	2004	-	.	ID="RND-1_FAMILY-259";Tend="1182";Tstart="586";shortTE="F";uid="1bb95086-74d9-4f8e-9238-6aeade9e1118"
VSBQ01000004.1	RepeatMasker	DNA/Kolobok-E	3479831	3480739	2762	-	.	ID="rnd-6_family-30263";Tend="1453";Tstart="324";shortTE="F";uid="282bc59f-3a8d-460e-a588-326961adab8c"
VSBQ01000004.1	RepeatMasker	DNA/Ginger-1	2207316	2208387	7475	-	.	ID="RND-6_FAMILY-1155";Tend="2261";Tstart="1180";shortTE="F";uid="565c09bd-b794-4d3a-b47d-6d26453b5830"
VSBQ01000004.1	RepeatMasker	DNA/hAT-Tip100	468272	468379	657	-	.	ID="RND-6_FAMILY-813";Tend="967";Tstart="864";shortTE="F";uid="8c99bbc8-71ff-4423-8217-7e6bf7566e94"
VSBQ01000004.1	RepeatMasker	DNA/Ginger	1236312	1236448	761	-	.	ID="RND-6_FAMILY-7106";Tend="2170";Tstart="2028";shortTE="F";uid="de36fe77-579a-4b23-844e-0d4910d41880"
VSBQ01000004.1	RepeatMasker	DNA/MULE-MuDR	100566	101236	822	-	.	ID="RND-6_FAMILY-3031";Tend="1679";Tstart="1001";shortTE="F";uid="b00c3b49-2a94-4b90-8c7d-02c69932d89c"
VSBQ01000004.1	RepeatMasker	DNA/Ginger-1	3188741	3189102	556	-	.	ID="RND-6_FAMILY-1155";Tend="1398";Tstart="1045";shortTE="F";uid="7be953e8-f592-45f5-afcd-5ce2e053bc30"
VSBQ01000004.1	RepeatMasker	DNA/hAT?	700000	700159	545	-	.	ID="rnd-6_family-11462";Tend="674";Tstart="569";shortTE="F";uid="9a29b5f5-e39b-49a9-864b-9234bc98704c"
VSBQ01000004.1	RepeatMasker	DNA/Ginger-1	453510	453996	3284	-	.	ID="RND-6_FAMILY-1155";Tend="1292";Tstart="809";shortTE="F";uid="9e7e69ba-9df7-443e-b77f-e2e0562e9393"
VSBQ01000004.1	RepeatMasker	DNA	3447916	3448035	889	-	.	ID="TTAA2_AP";Tend="427";Tstart="308";shortTE="F";uid="1c718ed6-1a5c-4c1c-83e6-a850cecc925e"
VSBQ01000004.1	RepeatMasker	DNA/hAT?	649923	650275	814	-	.	ID="RND-4_FAMILY-532";Tend="1396";Tstart="1041";shortTE="F";uid="a0b9210c-89c9-41d6-a675-64e82d288049"
VSBQ01000004.1	RepeatMasker	DNA/Kolobok-E	1254453	1254619	587	-	.	ID="RND-6_FAMILY-3940";Tend="1593";Tstart="1426";shortTE="F";uid="646d1b92-c4a1-4a7e-82bb-a482a588ea2e"
VSBQ01000004.1	RepeatMasker	DNA/Kolobok-E	219444	219558	439	-	.	ID="RND-6_FAMILY-3624";Tend="1401";Tstart="1275";shortTE="F";uid="d2669933-58d4-4405-9460-f0eb8ed04dde"
VSBQ01000004.1	RepeatMasker	DNA/Ginger	844033	844341	484	-	.	ID="RND-1_FAMILY-259";Tend="1013";Tstart="683";shortTE="F";uid="3231545e-34c1-47ae-b57e-81e679dffe76"
VSBQ01000004.1	RepeatMasker	LINE/I-Jockey	3559364	3559502	880	-	.	ID="RND-6_FAMILY-16794";Tend="868";Tstart="410";shortTE="F";uid="b409f37c-8d71-4131-8450-f1ae863d5a38"
VSBQ01000004.1	RepeatMasker	DNA/Ginger-1	1404926	1405087	913	-	.	ID="RND-5_FAMILY-8248";Tend="1022";Tstart="860";shortTE="F";uid="60576f29-3658-4b02-87e1-04684053a78e"
VSBQ01000004.1	RepeatMasker	DNA/Kolobok-E	1216579	1216772	790	-	.	ID="RND-4_FAMILY-171";Tend="1213";Tstart="1039";shortTE="F";uid="3b3303c1-cdd9-45c3-805d-0518d5c5fee0"
VSBQ01000004.1	RepeatMasker	Unknown	1706169	1706338	1122	-	.	ID="RND-1_FAMILY-14";Tend="1182";Tstart="997";shortTE="F";uid="c8b98f78-509a-4bb8-92b2-3b9d0e0668f9"
VSBQ01000004.1	RepeatMasker	Unknown	591339	592078	4683	-	.	ID="RND-5_FAMILY-1537";Tend="1558";Tstart="825";shortTE="F";uid="a84f11ce-fcd5-4137-828c-0f9d04049748"
VSBQ01000004.1	RepeatMasker	DNA	405031	405465	2088	-	.	ID="TTAA4B_AP";Tend="430";Tstart="4";shortTE="F";uid="55e7559c-2985-4fe3-804a-1c12f9255b96"
VSBQ01000004.1	RepeatMasker	Retroposon?	1225998	1226240	825	-	.	ID="RND-6_FAMILY-12621";Tend="1158";Tstart="938";shortTE="F";uid="273cd2e7-0c76-47d8-97c8-b30019aecbef"
VSBQ01000004.1	RepeatMasker	DNA	2781884	2782568	677	-	.	ID="dna4-2_ap";Tend="769";Tstart="109";shortTE="F";uid="57e92dd9-61f6-4416-aa15-7c28207b74b1"
VSBQ01000004.1	RepeatMasker	DNA/Ginger	2494413	2494583	826	-	.	ID="RND-6_FAMILY-7106";Tend="2177";Tstart="2001";shortTE="F";uid="8bce599c-4d22-46c6-a63a-a843fc610f13"
VSBQ01000004.1	RepeatMasker	DNA	3324952	3325090	492	-	.	ID="DNA4-2_AP";Tend="565";Tstart="424";shortTE="F";uid="a1b4d25e-aa67-4af1-8923-b486a8e23a39"
VSBQ01000004.1	RepeatMasker	Retroposon?	1807587	1808073	2349	-	.	ID="RND-5_FAMILY-3657";Tend="1320";Tstart="843";shortTE="F";uid="de145935-0463-4e8d-99cf-ac21c342bfcc"
VSBQ01000004.1	RepeatMasker	DNA/Ginger-2	947930	948272	719	-	.	ID="GINGER2-N2_AP";Tend="1618";Tstart="1317";shortTE="F";uid="4a6c26fa-c436-42e0-b797-1bd5d563eb72"
VSBQ01000004.1	RepeatMasker	Unknown	908666	909047	1283	-	.	ID="RND-6_FAMILY-9462";Tend="1227";Tstart="837";shortTE="F";uid="ea21f318-0055-47bc-8e2d-ba1a9ee8d1b6"
VSBQ01000004.1	RepeatMasker	DNA/Ginger-1	604058	605498	10691	-	.	ID="RND-6_FAMILY-1155";Tend="2265";Tstart="797";shortTE="F";uid="83a8e3c9-e1d4-4a3a-88a0-ba56c855a5cc"
VSBQ01000004.1	RepeatMasker	Unknown	1948435	1949210	6329	-	.	ID="RND-1_FAMILY-131";Tend="1677";Tstart="894";shortTE="F";uid="45b00f3d-a6e8-4c31-b221-42c41331dd85"
VSBQ01000004.1	RepeatMasker	Unknown	245643	246469	2346	-	.	ID="RND-6_FAMILY-11782";TEgroup="ctg_4%7CRND-6_FAMILY-11782%7C1";Tend="1523";Tstart="269";shortTE="F";uid="5265a3c5-8455-4769-bc12-b52b99c51633"
VSBQ01000004.1	RepeatMasker	DNA/hAT	382244	382795	3367	-	.	ID="RND-1_FAMILY-92";Tend="1451";Tstart="886";shortTE="F";uid="4d339897-ffb1-47f3-91ca-19d1a1bcf9cc"
VSBQ01000004.1	RepeatMasker	DNA	3130587	3131110	1273	-	.	ID="TTAA20_AP";TEgroup="ctg_4%7CTTAA20_AP%7C2";Tend="661";Tstart="1";shortTE="F";uid="ff186d8e-895c-4c4f-81dc-6b74064bdb9b"
VSBQ01000004.1	RepeatMasker	Unknown	808030	808270	1852	-	.	ID="RND-5_FAMILY-10452";Tend="1163";Tstart="914";shortTE="F";uid="81f39337-cd3c-40e5-b2ec-cb2eb55c6269"
VSBQ01000004.1	RepeatMasker	DNA/Ginger-1	2536031	2537192	8563	-	.	ID="RND-6_FAMILY-1155";Tend="1954";Tstart="792";shortTE="F";uid="453d9543-8399-4629-b5a6-7adebfe3429d"
VSBQ01000004.1	RepeatMasker	LINE/L2	670854	671410	469	-	.	ID="RND-5_FAMILY-642";TEgroup="ctg_4%7CRND-5_FAMILY-642%7C1";Tend="1662";Tstart="810";shortTE="F";uid="6823e802-0892-4eec-96b9-4abef63ef1af"
VSBQ01000004.1	RepeatMasker	LINE/I	322944	323237	907	-	.	ID="RND-6_FAMILY-172";Tend="1533";Tstart="1241";shortTE="F";uid="3d91e03f-60c6-4b4e-8056-f456d5d239ea"
VSBQ01000004.1	RepeatMasker	DNA/hAT	1636479	1636658	811	-	.	ID="RND-5_FAMILY-244";Tend="2010";Tstart="1826";shortTE="F";uid="24c563b7-a754-442c-a36f-980e60ccf3c5"
VSBQ01000004.1	RepeatMasker	DNA	1434530	1434826	531	-	.	ID="DNAX-2_AP";Tend="467";Tstart="191";shortTE="F";uid="b183b536-3586-4cb9-977f-f1383a2594df"
VSBQ01000004.1	RepeatMasker	Retroposon?	1881836	1884294	11261	-	.	ID="RND-4_FAMILY-1212";TEgroup="ctg_4%7CRND-4_FAMILY-1212%7C1";Tend="2959";Tstart="500";shortTE="F";uid="91c7293e-489c-44e3-ae5d-b5bc48b00885"
VSBQ01000004.1	RepeatMasker	DNA/hAT?	88589	88727	476	-	.	ID="RND-4_FAMILY-532";Tend="1398";Tstart="1258";shortTE="F";uid="1b3a708e-5539-40f3-9fdb-abaa2074983d"
VSBQ01000040.1	RepeatMasker	DNA/Kolobok-E	751434	752340	5375	+	.	ID="RND-1_FAMILY-140";Tend="1760";Tstart="945";shortTE="F";uid="2b521fe2-8749-4930-a9da-1a00a992ef8a"
VSBQ01000040.1	RepeatMasker	Retroposon?	448452	448668	482	+	.	ID="RND-5_FAMILY-2785";Tend="996";Tstart="782";shortTE="F";uid="21bdf09e-ede0-4b33-ab3e-8c42ca2ac602"
VSBQ01000040.1	RepeatMasker	DNA/TcMar-m44	61414	61641	1542	+	.	ID="MARINERN-1_AP";Tend="243";Tstart="1";shortTE="F";uid="a2f8709e-eb06-4fa5-be04-dcceb7ce40bc"
VSBQ01000040.1	RepeatMasker	DNA	1285930	1286047	461	+	.	ID="RND-1_FAMILY-76";Tend="1387";Tstart="1270";shortTE="F";uid="85f1f54a-4c55-4fd5-87f1-aead6dd26180"
VSBQ01000040.1	RepeatMasker	Unknown	91527	91891	1746	+	.	ID="RND-1_FAMILY-271";Tend="1266";Tstart="926";shortTE="F";uid="61773481-b4ba-450c-a6bc-1ad12ba4fd58"
VSBQ01000040.1	RepeatMasker	DNA/hAT	1251580	1252016	2435	+	.	ID="dna8-38_ap";Tend="447";Tstart="1";shortTE="F";uid="d29b16db-4935-440c-ba68-8c386585c6ce"
VSBQ01000040.1	RepeatMasker	DNA/hAT-Tip100	112518	112677	468	+	.	ID="RND-6_FAMILY-7705";Tend="910";Tstart="776";shortTE="F";uid="462bc8cf-aecd-43e8-b752-2b981a9ca81f"
VSBQ01000040.1	RepeatMasker	DNA	228606	228865	415	+	.	ID="dna4-1_ap";Tend="765";Tstart="538";shortTE="F";uid="3faa53e1-7428-4b13-b733-bf2584685ac5"
VSBQ01000040.1	RepeatMasker	Unknown	1318834	1318982	426	+	.	ID="RND-6_FAMILY-5175";Tend="1350";Tstart="1201";shortTE="F";uid="6e5220cc-cd0d-41d9-b4e3-42f46d18c671"
VSBQ01000040.1	RepeatMasker	DNA/MULE-MuDR	1262216	1262738	3046	+	.	ID="RND-5_FAMILY-4278";TEgroup="ctg_40%7CRND-5_FAMILY-4278%7C1";Tend="1625";Tstart="918";shortTE="F";uid="8c748e92-96d0-42a2-a0c2-c6e57f715741"
VSBQ01000040.1	RepeatMasker	DNA	233072	233528	1153	+	.	ID="DNAX-2_AP";Tend="463";Tstart="2";shortTE="F";uid="32f19dd5-16a9-436e-950e-a13517a66c87"
VSBQ01000040.1	RepeatMasker	DNA/hAT-Ac	543064	543236	832	+	.	ID="dna8-93_ap";Tend="201";Tstart="60";shortTE="F";uid="759e0427-c696-4a96-87bc-57fe49617c70"
VSBQ01000040.1	RepeatMasker	DNA	1541630	1541929	1369	+	.	ID="TTAA14_AP";Tend="334";Tstart="9";shortTE="F";uid="ef51c6fe-6f3e-4d07-8a2c-a85417a181f5"
VSBQ01000040.1	RepeatMasker	DNA/Ginger-1	1587950	1588099	472	+	.	ID="ginger1-2_ap";Tend="2905";Tstart="2743";shortTE="F";uid="dabaf11d-8145-4322-9b46-03a11f3ce053"
VSBQ01000040.1	RepeatMasker	DNA/MULE-MuDR	919166	919282	611	+	.	ID="RND-5_FAMILY-5118";Tend="674";Tstart="542";shortTE="F";uid="84354fd1-af95-40a2-be75-836ec990ff32"
VSBQ01000040.1	RepeatMasker	DNA	1602877	1603175	598	+	.	ID="DNA4-3_AP";Tend="338";Tstart="30";shortTE="F";uid="756689ba-9157-4415-9c5e-7162c56811ac"
VSBQ01000040.1	RepeatMasker	DNA/hAT-Ac	56572	56928	1638	+	.	ID="dna8-11b_ap";Tend="662";Tstart="112";shortTE="F";uid="0fe744d6-9a96-4525-a51d-370e9e04ae6b"
VSBQ01000040.1	RepeatMasker	DNA	91922	92040	717	+	.	ID="RND-6_FAMILY-26896";Tend="1302";Tstart="1193";shortTE="F";uid="602576b3-d787-4fb5-80a4-25177edef8bc"
VSBQ01000040.1	RepeatMasker	DNA/hAT-Charlie	46445	46584	857	+	.	ID="RND-6_FAMILY-33192";Tend="1191";Tstart="1064";shortTE="F";uid="60d567ed-1d5e-423b-96cc-8ef5411e2d5b"
VSBQ01000040.1	RepeatMasker	Unknown	1360823	1360945	506	+	.	ID="RND-5_FAMILY-1545";Tend="1078";Tstart="955";shortTE="F";uid="44d7d831-6af2-4172-ab19-e16b83f2a2d6"
VSBQ01000040.1	RepeatMasker	DNA/Ginger	435236	435691	2168	+	.	ID="RND-6_FAMILY-7106";Tend="1184";Tstart="698";shortTE="F";uid="8b713084-c729-41d4-ada3-c8ad9cac4c8a"
VSBQ01000040.1	RepeatMasker	DNA/hAT-Ac	1489526	1489683	634	+	.	ID="RND-6_FAMILY-5202";Tend="1867";Tstart="1707";shortTE="F";uid="774d1e69-c1f3-41e7-84bc-91d2de056dad"
VSBQ01000040.1	RepeatMasker	Unknown	1069285	1069441	991	+	.	ID="RND-5_FAMILY-383";Tend="1119";Tstart="955";shortTE="F";uid="06ca8b49-7995-4ba6-b795-71845666e21b"
VSBQ01000040.1	RepeatMasker	Unknown	885523	886373	2562	+	.	ID="RND-1_FAMILY-32";Tend="945";Tstart="36";shortTE="F";uid="44d82791-2279-417b-8dfc-9e412201356d"
VSBQ01000040.1	RepeatMasker	DNA/TcMar-m44	862482	862628	430	+	.	ID="dnax-3c_ap";Tend="144";Tstart="5";shortTE="F";uid="38ca6c01-31eb-420d-bf9f-5040275d80ae"
VSBQ01000040.1	RepeatMasker	DNA	204915	205353	2329	+	.	ID="TTAA4B_AP";Tend="430";Tstart="1";shortTE="F";uid="4555489c-d7e0-4ca1-8eb4-9ec4fdc452d6"
VSBQ01000040.1	RepeatMasker	DNA/Ginger	124829	125125	968	+	.	ID="RND-6_FAMILY-7106";Tend="974";Tstart="673";shortTE="F";uid="479e9d56-142f-43d1-bd85-fd2993ceaded"
VSBQ01000040.1	RepeatMasker	DNA/hAT-Tip100	427191	427591	1746	+	.	ID="RND-6_FAMILY-5893";Tend="1401";Tstart="1022";shortTE="F";uid="29791b1d-e862-4684-92e1-11bbab919db2"
VSBQ01000040.1	RepeatMasker	Unknown	725523	725888	2428	+	.	ID="RND-1_FAMILY-82";Tend="1332";Tstart="991";shortTE="F";uid="5b287243-303a-462d-9f97-d63db472d2bd"
VSBQ01000040.1	RepeatMasker	DNA	1040694	1041027	1126	+	.	ID="DNA4-2_AP";Tend="337";Tstart="1";shortTE="F";uid="263472ae-d3d1-4bb1-af1e-e0c30730a31e"
VSBQ01000040.1	RepeatMasker	Unknown	1119631	1119925	1600	+	.	ID="RND-6_FAMILY-13581";Tend="533";Tstart="241";shortTE="F";uid="a397cbf8-a21b-4b1c-a080-640bdc307419"
VSBQ01000040.1	RepeatMasker	Retroposon?	1069715	1069933	987	+	.	ID="RND-5_FAMILY-9804";Tend="467";Tstart="215";shortTE="F";uid="d34c432e-3e2c-4eea-8988-1174a25ffd08"
VSBQ01000040.1	RepeatMasker	DNA/hAT-Charlie	825651	825955	801	+	.	ID="RND-5_FAMILY-6460";TEgroup="ctg_40%7CRND-5_FAMILY-6460%7C1";Tend="831";Tstart="358";shortTE="F";uid="8dd84575-b5dc-46c5-ba3b-4e2ac0416138"
VSBQ01000040.1	RepeatMasker	DNA/Kolobok-E	842513	842641	450	+	.	ID="RND-4_FAMILY-171";Tend="1189";Tstart="1066";shortTE="F";uid="558b5a6d-622f-44e8-a24b-ed4c1ff142f6"
VSBQ01000040.1	RepeatMasker	Retroposon?	1107539	1107910	1928	+	.	ID="RND-5_FAMILY-9804";Tend="501";Tstart="143";shortTE="F";uid="52277848-8d8e-4f5e-adb3-5c13f94a2f41"
VSBQ01000040.1	RepeatMasker	DNA	1601355	1601563	471	+	.	ID="dna4-2_ap";Tend="221";Tstart="2";shortTE="F";uid="1617a066-f4af-4737-86a8-95bd5350edba"
VSBQ01000040.1	RepeatMasker	DNA/Kolobok-E	557991	558226	467	+	.	ID="RND-5_FAMILY-9815";Tend="1786";Tstart="1441";shortTE="F";uid="5741dd24-9de4-461e-9aad-8de4701c8c24"
VSBQ01000040.1	RepeatMasker	DNA	82324	82645	2406	+	.	ID="DNA8-7_AP";Tend="309";Tstart="1";shortTE="F";uid="d2a6c405-5a8d-4374-afda-c71fe726fd90"
VSBQ01000040.1	RepeatMasker	Unknown	9057	9296	1125	+	.	ID="RND-6_FAMILY-5141";Tend="1196";Tstart="966";shortTE="F";uid="50679f7a-86db-43c2-8e90-aa35c9ed8624"
VSBQ01000040.1	RepeatMasker	Unknown	977326	977490	542	+	.	ID="RND-5_FAMILY-8440";Tend="872";Tstart="711";shortTE="F";uid="61ef5a33-2c15-48c7-8c23-c5256be0227f"
VSBQ01000040.1	RepeatMasker	Unknown	1200786	1200913	560	+	.	ID="RND-6_FAMILY-10496";Tend="1047";Tstart="922";shortTE="F";uid="a9a6873e-2432-4d36-8b75-9c74ce659451"
VSBQ01000040.1	RepeatMasker	DNA	178119	178564	1921	+	.	ID="RND-5_FAMILY-1844";Tend="1403";Tstart="898";shortTE="F";uid="f69d80d0-69e5-4ffe-ba96-fe49e11f8ba8"
VSBQ01000040.1	RepeatMasker	Unknown	165411	165541	627	+	.	ID="RND-6_FAMILY-5746";Tend="699";Tstart="580";shortTE="F";uid="a611ec77-4233-4a00-9dd6-64a3d6828aaf"
VSBQ01000040.1	RepeatMasker	Unknown	1356142	1356346	720	+	.	ID="RND-5_FAMILY-51";Tend="1371";Tstart="1183";shortTE="F";uid="467867af-a1eb-4166-bc24-381d18ac6d90"
VSBQ01000040.1	RepeatMasker	DNA/hAT-hAT19	820137	820792	3386	+	.	ID="DNA8-96_AP";Tend="662";Tstart="3";shortTE="F";uid="86d44c5a-d8ec-4b54-ba18-8c4b83a11730"
VSBQ01000040.1	RepeatMasker	DNA/Ginger-1	24749	25269	3640	+	.	ID="RND-6_FAMILY-1155";Tend="1784";Tstart="1253";shortTE="F";uid="a70817e9-f927-4368-b9d4-8b78f8e89b8d"
VSBQ01000040.1	RepeatMasker	DNA	547654	548050	1320	+	.	ID="DNA4-2_AP";Tend="769";Tstart="376";shortTE="F";uid="441516c0-5c1f-43ea-8462-0021c86f8bbf"
VSBQ01000040.1	RepeatMasker	Retroposon?	686588	686943	925	+	.	ID="SINE2-1_AP";Tend="1432";Tstart="1059";shortTE="F";uid="1e260632-51b6-413a-87ed-18388424bac6"
VSBQ01000040.1	RepeatMasker	Unknown	31491	31633	493	+	.	ID="RND-1_FAMILY-314";Tend="1442";Tstart="1300";shortTE="F";uid="12e367c3-e71e-4251-b21f-b2b8895648c0"
VSBQ01000040.1	RepeatMasker	DNA	1058615	1058715	726	+	.	ID="DNA8-22_AP";Tend="213";Tstart="113";shortTE="F";uid="955d47b6-d3be-4203-b31c-1a30c5d18dd7"
VSBQ01000040.1	RepeatMasker	DNA	1606984	1607282	1456	+	.	ID="RND-4_FAMILY-398";Tend="1430";Tstart="1145";shortTE="F";uid="e4562fda-4731-4f01-9b22-e0c5268122dc"
VSBQ01000040.1	RepeatMasker	Retroposon?	1481357	1481521	1095	+	.	ID="RND-6_FAMILY-12621";Tend="1130";Tstart="966";shortTE="F";uid="ab5ce734-33ca-48d5-aa96-23f4e0aa4e95"
VSBQ01000040.1	RepeatMasker	DNA	731233	731752	2725	+	.	ID="RND-4_FAMILY-398";Tend="1463";Tstart="939";shortTE="F";uid="48e4bcfb-944b-45e0-a518-6318f0838897"
VSBQ01000040.1	RepeatMasker	DNA/hAT-Tip100	66374	66572	622	+	.	ID="RND-6_FAMILY-7705";Tend="994";Tstart="780";shortTE="F";uid="fd84861b-125e-472d-b214-e2839f00604e"
VSBQ01000040.1	RepeatMasker	RC/Helitron	112842	112972	424	+	.	ID="HELITRON-N15_LMI";Tend="134";Tstart="1";shortTE="F";uid="81828e85-5160-4922-b432-12f1b6590168"
VSBQ01000040.1	RepeatMasker	DNA	542294	542903	1004	+	.	ID="RND-5_FAMILY-4943";Tend="989";Tstart="405";shortTE="F";uid="867dfb39-487f-4c35-922f-55a3d548e3bc"
VSBQ01000040.1	RepeatMasker	Unknown	1608697	1608935	1874	+	.	ID="RND-1_FAMILY-152";Tend="1158";Tstart="921";shortTE="F";uid="a4ef7ecc-3998-4d0c-9313-884b2dffcc83"
VSBQ01000040.1	RepeatMasker	Retroposon?	1427431	1427756	1295	+	.	ID="RND-5_FAMILY-9106";Tend="1387";Tstart="1075";shortTE="F";uid="eee5e4c7-7a40-40af-894b-89166c39d925"
VSBQ01000040.1	RepeatMasker	Unknown	1346881	1347022	592	+	.	ID="RND-6_FAMILY-2317";Tend="647";Tstart="485";shortTE="F";uid="40f8d594-9e83-473b-a7fd-bf809b3af10b"
VSBQ01000040.1	RepeatMasker	DNA/Kolobok-E	558227	558383	436	+	.	ID="RND-6_FAMILY-1419";Tend="155";Tstart="4";shortTE="F";uid="a9cfc606-ed6b-4616-887a-f932f5105dc9"
VSBQ01000040.1	RepeatMasker	RC/Helitron	949704	949888	1116	+	.	ID="RND-6_FAMILY-3117";Tend="1837";Tstart="1652";shortTE="F";uid="ad965a99-baa7-451f-83db-c1cd69984dfd"
VSBQ01000040.1	RepeatMasker	DNA	149841	149995	405	+	.	ID="RND-5_FAMILY-1619";Tend="232";Tstart="87";shortTE="F";uid="9b7881ae-c4b6-41fc-b7bf-3efe1c44f81d"
VSBQ01000040.1	RepeatMasker	DNA/hAT-hAT19	261464	262073	3337	+	.	ID="DNA8-78_AP";Tend="624";Tstart="1";shortTE="F";uid="a2b650f0-a074-43eb-beaf-db81566ce4e4"
VSBQ01000040.1	RepeatMasker	RC/Helitron	1238718	1238921	1002	+	.	ID="RND-6_FAMILY-7802";Tend="1316";Tstart="1106";shortTE="F";uid="cb2c531a-f3ed-4046-9e9f-714d90d81c8e"
VSBQ01000040.1	RepeatMasker	Retroposon?	127033	127232	501	+	.	ID="RND-4_FAMILY-1269";Tend="1443";Tstart="1269";shortTE="F";uid="6a529fd4-ca37-45b7-afb3-d1f89463ea46"
VSBQ01000040.1	RepeatMasker	DNA/TcMar-Pogo	744107	744389	1210	+	.	ID="RND-6_FAMILY-2102";Tend="504";Tstart="219";shortTE="F";uid="48c798ec-8589-425e-8782-245850fbeddd"
VSBQ01000040.1	RepeatMasker	Unknown	83753	84048	1438	+	.	ID="RND-1_FAMILY-62";Tend="1263";Tstart="983";shortTE="F";uid="ce60ef12-6ad5-4c77-b5a7-d81df0769de1"
VSBQ01000040.1	RepeatMasker	DNA	1250050	1250229	460	+	.	ID="dna4-2b_ap";Tend="733";Tstart="567";shortTE="F";uid="69d93be9-dc62-498b-8998-4b76e7631daa"
VSBQ01000040.1	RepeatMasker	DNA/hAT	925024	925316	1194	+	.	ID="RND-5_FAMILY-13692";Tend="1123";Tstart="831";shortTE="F";uid="c6a01425-df4a-42a8-84a2-8005855052a7"
VSBQ01000040.1	RepeatMasker	DNA	332140	332240	521	+	.	ID="TTAA20_AP";Tend="128";Tstart="19";shortTE="F";uid="6259e8ca-7ed0-4d0d-8fdf-338db3c67c58"
VSBQ01000040.1	RepeatMasker	LINE/CR1	115449	115959	453	+	.	ID="RND-6_FAMILY-10483";Tend="1666";Tstart="1101";shortTE="F";uid="233d1370-4e57-41e3-acb5-573f71b9a75c"
VSBQ01000040.1	RepeatMasker	Retroposon?	1110671	1111000	974	+	.	ID="SINE2-1_AP";Tend="1476";Tstart="1121";shortTE="F";uid="7cd04e01-6ccf-49e5-a0f5-9cb7d6f246e0"
VSBQ01000040.1	RepeatMasker	DNA/Ginger-1	593768	594055	1756	+	.	ID="RND-6_FAMILY-1155";Tend="2260";Tstart="1942";shortTE="F";uid="33c8f239-bea0-4ad2-880b-06cbe5311cb6"
VSBQ01000040.1	RepeatMasker	DNA/hAT-Tip100	5910	6108	578	+	.	ID="RND-6_FAMILY-7705";Tend="994";Tstart="780";shortTE="F";uid="7ae1e040-2743-4b18-961c-f28f954c44f3"
VSBQ01000040.1	RepeatMasker	Unknown	1116066	1116208	554	+	.	ID="RND-1_FAMILY-237";Tend="892";Tstart="761";shortTE="F";uid="124de671-3d3a-4881-b849-447ac9869b25"
VSBQ01000040.1	RepeatMasker	DNA/Sola-1	717781	718719	3163	+	.	ID="RND-1_FAMILY-104";TEgroup="ctg_40%7CRND-1_FAMILY-104%7C1";Tend="1988";Tstart="1166";shortTE="F";uid="c78d2226-1432-4d01-9990-3e88327e52e7"
VSBQ01000040.1	RepeatMasker	Unknown	674493	675256	5769	+	.	ID="RND-1_FAMILY-278";Tend="1583";Tstart="842";shortTE="F";uid="8a0d4d97-748d-47c0-b56f-48f2c5adfbef"
VSBQ01000040.1	RepeatMasker	DNA/Ginger-1	1465798	1465950	424	+	.	ID="RND-5_FAMILY-8248";Tend="1049";Tstart="898";shortTE="F";uid="a954ec77-983e-4601-b998-5e407e98736f"
VSBQ01000040.1	RepeatMasker	DNA/hAT?	110964	111073	618	+	.	ID="RND-1_FAMILY-36";Tend="1529";Tstart="1419";shortTE="F";uid="6eb9d32f-fea6-48da-834f-d7acd1444681"
VSBQ01000040.1	RepeatMasker	DNA	490063	490331	613	+	.	ID="dna4-2_ap";Tend="222";Tstart="1";shortTE="F";uid="c3ef824f-5374-4b9a-934e-e25b7b283a75"
VSBQ01000040.1	RepeatMasker	DNA/Kolobok-E	1023233	1024114	4593	+	.	ID="RND-1_FAMILY-192";Tend="2233";Tstart="1395";shortTE="F";uid="dd426644-39c4-43a4-a4c3-8d4695ae8100"
VSBQ01000040.1	RepeatMasker	DNA/hAT-Ac	163347	163564	574	+	.	ID="RND-6_FAMILY-2344";Tend="842";Tstart="653";shortTE="F";uid="85505c51-e6f1-4051-9967-737a1fbe9475"
VSBQ01000040.1	RepeatMasker	DNA	296121	297001	2668	+	.	ID="DNA4-2_AP";Tend="769";Tstart="1";shortTE="F";uid="caacbcdf-9c60-42c6-81b5-29325d65b355"
VSBQ01000040.1	RepeatMasker	RC/Helitron	1299517	1299674	413	+	.	ID="HELITRON-3_RPR";Tend="165";Tstart="6";shortTE="F";uid="ae563796-6fe5-4efa-bd5b-44d31136ddfb"
VSBQ01000040.1	RepeatMasker	Unknown	735159	735507	2266	+	.	ID="RND-1_FAMILY-6";Tend="1259";Tstart="918";shortTE="F";uid="2ee75b45-b963-435c-8e3c-b80b2fabcfae"
VSBQ01000040.1	RepeatMasker	DNA/Ginger-1	1460296	1461103	784	+	.	ID="RND-6_FAMILY-1155";Tend="1623";Tstart="821";shortTE="F";uid="5380a194-6419-4821-a49c-31aad3c20dcd"
VSBQ01000040.1	RepeatMasker	DNA	952871	953281	2476	+	.	ID="TTAA3B_AP";Tend="436";Tstart="1";shortTE="F";uid="6397ac07-a96f-49a8-b306-357a0f0b327e"
VSBQ01000040.1	RepeatMasker	LINE/I-Jockey	1082468	1082651	515	+	.	ID="TART_DV";Tend="2930";Tstart="2741";shortTE="F";uid="1e490ef7-bc7e-4d37-80a8-e271f0fa3300"
VSBQ01000040.1	RepeatMasker	DNA	388393	388913	2641	+	.	ID="TTAA14_AP";Tend="552";Tstart="1";shortTE="F";uid="5b6033a3-21be-4193-8a45-3a835c7f6c2a"
VSBQ01000040.1	RepeatMasker	DNA	1149014	1149358	501	+	.	ID="DNA4-2_AP";Tend="532";Tstart="109";shortTE="F";uid="601a1a9d-62bc-4108-80ad-872dee17b5cb"
VSBQ01000040.1	RepeatMasker	Unknown	420662	420951	1487	+	.	ID="RND-6_FAMILY-1927";Tend="1216";Tstart="934";shortTE="F";uid="6aac2671-b3b4-4f7c-9195-6696df365ec5"
VSBQ01000040.1	RepeatMasker	DNA/hAT-hAT19	1185284	1185437	557	+	.	ID="RND-6_FAMILY-17227";Tend="145";Tstart="7";shortTE="F";uid="8f776354-10f9-4304-bbc0-5032cc5fb506"
VSBQ01000040.1	RepeatMasker	DNA	1255139	1255334	475	+	.	ID="DNA4-3_AP";Tend="306";Tstart="130";shortTE="F";uid="8b74fee8-72b6-4e5c-a100-afad6325bbe9"
VSBQ01000040.1	RepeatMasker	LTR/Gypsy	722538	723021	872	+	.	ID="GYPSY1-I_AP";Tend="4020";Tstart="3535";shortTE="F";uid="14883406-6bea-446c-a3d5-b88ad4cdef50"
VSBQ01000040.1	RepeatMasker	DNA/hAT-hAT19	902558	902868	804	+	.	ID="rnd-1_family-333";Tend="1013";Tstart="784";shortTE="F";uid="b6e5e074-14dc-46a6-b480-9c82b7e186bc"
VSBQ01000040.1	RepeatMasker	LTR/Copia	101815	102117	1936	+	.	ID="RND-5_FAMILY-1724";Tend="328";Tstart="35";shortTE="F";uid="1d78acb7-54da-4604-a2c0-8f7fa910be75"
VSBQ01000040.1	RepeatMasker	Unknown	92949	93313	1746	+	.	ID="RND-1_FAMILY-271";Tend="1266";Tstart="926";shortTE="F";uid="b030ddb2-2179-417c-96c7-d757d5f56fa2"
VSBQ01000040.1	RepeatMasker	DNA	1058830	1059251	2603	+	.	ID="TTAA3B_AP";Tend="436";Tstart="1";shortTE="F";uid="b602088f-157e-4d1f-b638-271e53cb3dd7"
VSBQ01000040.1	RepeatMasker	DNA/Ginger-1	834845	835366	3717	+	.	ID="RND-5_FAMILY-8248";Tend="1375";Tstart="872";shortTE="F";uid="f42afd91-2684-42d2-9748-acb599db24f1"
VSBQ01000040.1	RepeatMasker	Unknown	33811	34068	1271	+	.	ID="RND-6_FAMILY-22074";Tend="612";Tstart="354";shortTE="F";uid="d6b2b82e-dfe5-46c2-b6f4-96eb7533eca1"
VSBQ01000040.1	RepeatMasker	DNA	1525071	1525171	441	+	.	ID="dna4-1_ap";Tend="296";Tstart="191";shortTE="F";uid="632b4756-40f9-4cff-a484-7bc8b92376b8"
VSBQ01000040.1	RepeatMasker	DNA/Ginger-1	244878	246015	7625	+	.	ID="RND-6_FAMILY-1155";Tend="2037";Tstart="808";shortTE="F";uid="a00ed3ca-4984-4141-b32a-6cbce580e4e2"
VSBQ01000040.1	RepeatMasker	RC/Helitron	67419	67601	620	+	.	ID="RND-1_FAMILY-7";TEgroup="ctg_40%7CRND-1_FAMILY-7%7C1";Tend="1013";Tstart="807";shortTE="T";uid="de89a05e-29ba-4276-8654-fef835e6237a"
VSBQ01000040.1	RepeatMasker	Retroposon?	962753	963258	1019	+	.	ID="RND-6_FAMILY-5571";Tend="1277";Tstart="706";shortTE="F";uid="5f4bb24d-023d-4489-a9e8-de4261f0554c"
VSBQ01000040.1	RepeatMasker	DNA/hAT-Ac	1320248	1320418	442	+	.	ID="RND-6_FAMILY-1342";Tend="861";Tstart="703";shortTE="F";uid="b6a3533a-2813-4af8-9234-288c33e6004c"
VSBQ01000040.1	RepeatMasker	Retroposon?	1293415	1293952	3542	+	.	ID="RND-6_FAMILY-12621";Tend="1500";Tstart="972";shortTE="F";uid="8b0c1527-1475-499c-869d-ae5ce0cc9027"
VSBQ01000040.1	RepeatMasker	DNA/Ginger-1	1104274	1104927	4427	+	.	ID="RND-6_FAMILY-1155";Tend="2259";Tstart="1581";shortTE="F";uid="1bb3893f-ce40-41fe-a0de-b13c55733264"
VSBQ01000040.1	RepeatMasker	DNA/Ginger-1	361911	362724	5433	+	.	ID="RND-6_FAMILY-1155";Tend="1627";Tstart="804";shortTE="F";uid="e624e8bd-df20-4d9c-97c1-00010ad77acd"
VSBQ01000040.1	RepeatMasker	Unknown	701962	702187	912	+	.	ID="RND-1_FAMILY-131";TEgroup="ctg_40%7CRND-1_FAMILY-131%7C1";Tend="1232";Tstart="892";shortTE="F";uid="0b426e00-3d13-49f2-93cc-b48ebfa5fb85"
VSBQ01000040.1	RepeatMasker	DNA/Ginger	1606699	1607018	2252	+	.	ID="RND-6_FAMILY-7106";Tend="2171";Tstart="1856";shortTE="F";uid="3889eba7-4eb3-4516-baca-d4e3e49680fd"
VSBQ01000040.1	RepeatMasker	DNA	974476	974760	440	+	.	ID="RND-4_FAMILY-398";Tend="1465";Tstart="1237";shortTE="F";uid="ce539cec-5809-4398-b78b-dd47fca23206"
VSBQ01000040.1	RepeatMasker	DNA/hAT?	210672	211042	1259	+	.	ID="RND-4_FAMILY-532";Tend="1940";Tstart="1574";shortTE="F";uid="8014f870-f740-4a09-a1ba-07c129c0a77c"
VSBQ01000040.1	RepeatMasker	DNA/Kolobok-E	1632915	1633092	749	+	.	ID="RND-6_FAMILY-706";Tend="702";Tstart="399";shortTE="F";uid="7a8d69c6-b5e6-46b6-ae84-2e24e8f42719"
VSBQ01000040.1	RepeatMasker	DNA/Kolobok-E	1011370	1011510	767	+	.	ID="RND-6_FAMILY-16369";Tend="1510";Tstart="1368";shortTE="F";uid="ed5e0b9a-7235-42fc-9d16-ed043279b9ec"
VSBQ01000040.1	RepeatMasker	DNA/Ginger-1	364657	364912	523	+	.	ID="RND-5_FAMILY-357";Tend="1180";Tstart="916";shortTE="F";uid="578da539-7d8f-46fc-804d-b8bb0506810b"
VSBQ01000040.1	RepeatMasker	LINE/I-Jockey	302986	303201	681	+	.	ID="RND-1_FAMILY-268";Tend="1129";Tstart="918";shortTE="F";uid="a8ce8034-4d6b-4fd3-9d3c-fa6323008b55"
VSBQ01000040.1	RepeatMasker	DNA/hAT-Tip100	944151	944275	625	+	.	ID="HAT-3_AP";Tend="2468";Tstart="2324";shortTE="F";uid="c97a58e8-4c87-4836-9cd7-e05cf9ecd42d"
VSBQ01000040.1	RepeatMasker	DNA/Kolobok-E	228862	229771	5907	+	.	ID="rnd-5_family-9815";Tend="2327";Tstart="1443";shortTE="F";uid="972939cd-9384-4ca4-9bb7-93d016cd2721"
VSBQ01000040.1	RepeatMasker	DNA/hAT?	338737	339035	670	+	.	ID="RND-4_FAMILY-532";Tend="1561";Tstart="1255";shortTE="F";uid="790d7352-5833-4d34-9e7c-c928cfde48c7"
VSBQ01000040.1	RepeatMasker	DNA/Ginger-1	592766	593510	5060	+	.	ID="RND-6_FAMILY-1155";Tend="1536";Tstart="807";shortTE="F";uid="493efd52-bee3-43e4-8c6d-896549e2c041"
VSBQ01000040.1	RepeatMasker	Retroposon?	1533183	1534432	5053	+	.	ID="RND-6_FAMILY-13149";Tend="1810";Tstart="412";shortTE="F";uid="0f7c5b68-1b36-43bb-b3a6-c7b967861104"
VSBQ01000040.1	RepeatMasker	DNA/hAT-Ac	960639	960951	521	+	.	ID="RND-6_FAMILY-1342";Tend="1098";Tstart="714";shortTE="F";uid="748af19e-05b4-49c6-a9da-fc6dcad08486"
VSBQ01000040.1	RepeatMasker	DNA/TcMar-m44	192877	193115	1223	+	.	ID="RND-5_FAMILY-5946";Tend="1133";Tstart="888";shortTE="F";uid="048502db-b586-4fba-95b0-ce613f6140ef"
VSBQ01000040.1	RepeatMasker	Retroposon?	1287450	1287637	899	+	.	ID="RND-6_FAMILY-12797";Tend="535";Tstart="350";shortTE="F";uid="517c6a38-564d-4691-b39a-bff8d1e14da2"
VSBQ01000040.1	RepeatMasker	DNA/hAT-hAT19	1310122	1310290	895	+	.	ID="RND-1_FAMILY-333";Tend="1461";Tstart="1301";shortTE="F";uid="0e47122f-65e3-4349-9c3b-9ccefa67ab75"
VSBQ01000040.1	RepeatMasker	Unknown	728665	728865	793	+	.	ID="RND-6_FAMILY-1750";Tend="917";Tstart="748";shortTE="F";uid="6d25da84-6689-4eb6-8122-95efb452a8cf"
VSBQ01000040.1	RepeatMasker	DNA	766467	766591	423	+	.	ID="RND-6_FAMILY-15061";Tend="293";Tstart="181";shortTE="F";uid="d96defbd-0c03-4e14-b6ca-78dfc1940337"
VSBQ01000040.1	RepeatMasker	DNA/hAT?	86943	87434	813	+	.	ID="RND-6_FAMILY-15236";Tend="1069";Tstart="582";shortTE="F";uid="e2a2f665-92ca-4757-b61d-1ea760578527"
VSBQ01000040.1	RepeatMasker	RC/Helitron	1300154	1300945	3747	+	.	ID="HELITRON-3_RPR";Tend="3203";Tstart="2408";shortTE="F";uid="617c7953-a205-49d7-9eae-b8e06ba13bb4"
VSBQ01000040.1	RepeatMasker	Unknown	373133	373461	885	+	.	ID="RND-1_FAMILY-74";Tend="1516";Tstart="1215";shortTE="F";uid="fc4ae22c-ebda-48b3-a11d-4d0db775c05e"
VSBQ01000040.1	RepeatMasker	Retroposon?	1303818	1303929	409	+	.	ID="RND-6_FAMILY-5081";Tend="1380";Tstart="1266";shortTE="F";uid="e9082b8c-1e53-4265-adc0-40de5f736b61"
VSBQ01000040.1	RepeatMasker	Unknown	1132959	1133205	1217	+	.	ID="RND-1_FAMILY-6";Tend="1183";Tstart="918";shortTE="F";uid="4f02fe8f-1c20-4419-a9f2-aeeae40e5cdd"
VSBQ01000040.1	RepeatMasker	Unknown	7574	7816	591	+	.	ID="RND-6_FAMILY-12196";Tend="745";Tstart="529";shortTE="F";uid="a9e2bbff-6b86-4d08-8a5d-5d8829af424e"
VSBQ01000040.1	RepeatMasker	Unknown	660746	661011	1729	+	.	ID="RND-1_FAMILY-15";Tend="1198";Tstart="939";shortTE="F";uid="5509eb22-4166-4c02-b7c5-b78fca068fab"
VSBQ01000040.1	RepeatMasker	DNA/hAT-Charlie	830544	831085	1523	+	.	ID="DNA8-86_AP";Tend="466";Tstart="5";shortTE="F";uid="b08ca6a4-f300-4785-9a88-cdffee079b47"
VSBQ01000040.1	RepeatMasker	DNA/TcMar-m44?	1410165	1410338	1165	+	.	ID="dnax-4b_ap";Tend="173";Tstart="2";shortTE="F";uid="4bf43ad3-baa0-4316-b02a-a2ef81fdd4f8"
VSBQ01000040.1	RepeatMasker	LINE/I	1044739	1045021	790	+	.	ID="RND-6_FAMILY-3237";Tend="2609";Tstart="2330";shortTE="F";uid="96d791d6-b97a-441d-b6b4-4ea90ade1964"
VSBQ01000040.1	RepeatMasker	Unknown	1358175	1358408	1564	+	.	ID="RND-1_FAMILY-152";Tend="1157";Tstart="930";shortTE="F";uid="bb0c55ae-08af-40da-a051-77f5e325e631"
VSBQ01000040.1	RepeatMasker	DNA/hAT-Tip100	905591	905823	452	+	.	ID="DNA8-107_AP";Tend="993";Tstart="795";shortTE="F";uid="af51c4d5-dfe7-48f1-b314-b62bd2d7a30d"
VSBQ01000040.1	RepeatMasker	DNA/hAT-Charlie	1500362	1500513	716	+	.	ID="RND-6_FAMILY-11695";Tend="1195";Tstart="1026";shortTE="F";uid="bac6b064-9b7b-43c2-8160-8a5f99873a32"
VSBQ01000040.1	RepeatMasker	DNA	1056666	1056783	694	+	.	ID="DNA8-22_AP";Tend="120";Tstart="1";shortTE="F";uid="8b8fda55-268c-44e8-a54b-7682f4d20fd5"
VSBQ01000040.1	RepeatMasker	Unknown	520918	521197	2285	+	.	ID="RND-1_FAMILY-62";Tend="1262";Tstart="983";shortTE="F";uid="2e059766-f631-4c49-ba7d-ac388bdddb5d"
VSBQ01000040.1	RepeatMasker	DNA/Kolobok-E	849600	849724	477	+	.	ID="RND-6_FAMILY-30263";Tend="1017";Tstart="897";shortTE="F";uid="ea626a32-0d95-4931-b7cc-e6b17a772973"
VSBQ01000040.1	RepeatMasker	DNA/hAT-Ac	11233	11699	1735	+	.	ID="dna8-11b_ap";Tend="667";Tstart="112";shortTE="F";uid="df2c1bd6-81e0-4390-ad9f-21598510ee49"
VSBQ01000040.1	RepeatMasker	DNA/hAT-hAT19	345110	345704	2734	+	.	ID="DNA8-88_AP";Tend="620";Tstart="1";shortTE="F";uid="f9d9aafd-a3a0-436f-aa73-9f3f1d2cf272"
VSBQ01000040.1	RepeatMasker	LINE/L2	1562139	1562399	430	+	.	ID="RND-5_FAMILY-53";Tend="981";Tstart="744";shortTE="F";uid="f316606d-b0ea-4494-81ab-b94bcc420d89"
VSBQ01000040.1	RepeatMasker	DNA/TcMar-Tigger	289393	289824	2475	+	.	ID="RND-6_FAMILY-1595";Tend="1198";Tstart="774";shortTE="F";uid="546051b2-ef02-4dd0-92f3-fefe224a8775"
VSBQ01000040.1	RepeatMasker	Unknown	1237957	1238264	2124	+	.	ID="RND-1_FAMILY-6";Tend="1252";Tstart="933";shortTE="F";uid="2103a8c0-57d4-4630-ba6b-f92eff0ad042"
VSBQ01000040.1	RepeatMasker	Unknown	1510909	1511141	730	+	.	ID="RND-4_FAMILY-266";Tend="1587";Tstart="1336";shortTE="F";uid="c643c0e8-31f8-4eb6-b7aa-3fb07a32ba22"
VSBQ01000040.1	RepeatMasker	Unknown	412882	413114	1281	+	.	ID="RND-1_FAMILY-228";Tend="1133";Tstart="902";shortTE="F";uid="e947d599-1797-46c0-8aff-31c32caeb54b"
VSBQ01000040.1	RepeatMasker	Unknown	1007052	1007360	1159	+	.	ID="RND-1_FAMILY-155";Tend="1272";Tstart="963";shortTE="F";uid="ac7652df-6154-419f-bf8d-6f5e95a35200"
VSBQ01000040.1	RepeatMasker	DNA	183318	183532	1502	+	.	ID="TTAA6_AP";Tend="431";Tstart="215";shortTE="F";uid="f2249c95-35ad-45ed-b703-c3d6c61799db"
VSBQ01000040.1	RepeatMasker	Unknown	1509199	1509989	5586	+	.	ID="RND-1_FAMILY-375";Tend="1762";Tstart="959";shortTE="F";uid="c77574de-92f7-40ac-a2bd-dac573506a01"
VSBQ01000040.1	RepeatMasker	DNA	1480888	1481362	1031	+	.	ID="DNA4-3_AP";Tend="492";Tstart="1";shortTE="F";uid="c6f1932c-1d6c-45a5-8ab5-ae340af17db2"
VSBQ01000040.1	RepeatMasker	DNA/Ginger	181906	183322	8975	+	.	ID="RND-6_FAMILY-7106";Tend="2152";Tstart="701";shortTE="F";uid="b9fc923a-84e5-4da9-8059-caf5059e6f30"
VSBQ01000040.1	RepeatMasker	LINE/CR1	737791	738315	725	+	.	ID="RND-6_FAMILY-4128";Tend="1321";Tstart="799";shortTE="F";uid="d2134578-dfc1-48d5-acd1-1b33a48f0dc6"
VSBQ01000040.1	RepeatMasker	DNA	1417624	1417795	565	+	.	ID="RND-5_FAMILY-8413";Tend="438";Tstart="257";shortTE="F";uid="8e4c8756-e91a-4e4c-bdad-1d7967a28419"
VSBQ01000040.1	RepeatMasker	DNA/hAT?	91198	91484	746	+	.	ID="RND-4_FAMILY-532";Tend="1446";Tstart="1147";shortTE="F";uid="1595052f-cb3c-4b66-a809-fb3e429e7605"
VSBQ01000040.1	RepeatMasker	DNA/hAT-Charlie	288146	288428	1885	+	.	ID="RND-5_FAMILY-6460";Tend="828";Tstart="532";shortTE="F";uid="1ec0037c-5c9d-48c4-8253-50320c3ed086"
VSBQ01000040.1	RepeatMasker	DNA	583998	584569	4494	+	.	ID="TTAA13_AP";Tend="574";Tstart="1";shortTE="F";uid="6b41fd94-525f-4961-9811-9b1158efd592"
VSBQ01000040.1	RepeatMasker	DNA/hAT-hAT19	932264	932664	2083	+	.	ID="RND-5_FAMILY-1122";Tend="1355";Tstart="907";shortTE="F";uid="aceb4cfa-681c-4333-a65d-b4aa70648cd3"
VSBQ01000040.1	RepeatMasker	DNA/hAT-Tip100	444121	444254	405	+	.	ID="DNA8-63_AP";Tend="168";Tstart="2";shortTE="F";uid="5edc8439-e191-4a1c-82b8-c377b8c3c933"
VSBQ01000040.1	RepeatMasker	DNA	297673	298244	2316	+	.	ID="DNA4-1_AP";Tend="622";Tstart="1";shortTE="F";uid="75bf5877-34e9-4532-8885-bb6b679f8e1f"
VSBQ01000040.1	RepeatMasker	DNA	961527	961705	479	+	.	ID="ttaa3b_ap";Tend="220";Tstart="30";shortTE="F";uid="c18e190a-6500-45c8-8920-07ee22f4ba6e"
VSBQ01000040.1	RepeatMasker	DNA/Kolobok-E	987417	988315	2898	+	.	ID="RND-5_FAMILY-9815";Tend="2327";Tstart="1444";shortTE="F";uid="b6537800-65f9-4e8c-8954-4375840cea08"
VSBQ01000040.1	RepeatMasker	Unknown	1305595	1305843	1467	+	.	ID="RND-1_FAMILY-14";Tend="1191";Tstart="901";shortTE="F";uid="f57ddbc4-5a37-498c-bfbc-5e41b4c5fa12"
VSBQ01000040.1	RepeatMasker	DNA	680191	680641	3331	+	.	ID="RND-6_FAMILY-10406";Tend="1481";Tstart="1016";shortTE="F";uid="c4215b35-6146-47d5-85f6-6724f1b7e225"
VSBQ01000040.1	RepeatMasker	DNA/hAT-Ac	913882	914347	3092	+	.	ID="RND-6_FAMILY-22004";Tend="1401";Tstart="938";shortTE="F";uid="96f7d683-dfce-4e10-9700-1018079c4473"
VSBQ01000040.1	RepeatMasker	DNA	831882	832646	1758	+	.	ID="DNA4-2_AP";Tend="768";Tstart="23";shortTE="F";uid="85df5368-65f8-4051-bc64-79af89a1307e"
VSBQ01000040.1	RepeatMasker	DNA	788543	788706	494	+	.	ID="RND-5_FAMILY-1619";Tend="243";Tstart="80";shortTE="F";uid="bd134b98-f212-4e7d-bd55-59c29085116d"
VSBQ01000040.1	RepeatMasker	LINE/RTE-BovB	35276	35932	587	+	.	ID="RTE-4_LMI";Tend="3176";Tstart="2614";shortTE="F";uid="ce49665f-5d14-42df-8ae8-88e900b66261"
VSBQ01000040.1	RepeatMasker	Retroposon?	1588002	1588123	509	+	.	ID="RND-6_FAMILY-12621";Tend="1049";Tstart="843";shortTE="F";uid="5ca8437f-431e-44ee-9346-25ff11fba23c"
VSBQ01000040.1	RepeatMasker	DNA	196435	196807	929	+	.	ID="DNA4-3_AP";Tend="618";Tstart="255";shortTE="F";uid="2ef585e2-8dec-4f26-9ff9-4d4fa02f6bd7"
VSBQ01000040.1	RepeatMasker	DNA	332007	332129	470	+	.	ID="RND-6_FAMILY-44353";Tend="1572";Tstart="1444";shortTE="F";uid="fc418076-ad87-4a0b-acc2-268e21919400"
VSBQ01000040.1	RepeatMasker	Unknown	714905	715194	1661	+	.	ID="RND-6_FAMILY-3576";Tend="555";Tstart="264";shortTE="F";uid="eb1a7544-1974-45ef-a422-e07c546f0017"
VSBQ01000040.1	RepeatMasker	Unknown	59455	59980	2506	+	.	ID="RND-6_FAMILY-20080";Tend="1715";Tstart="1260";shortTE="F";uid="42d89d81-2eb7-496f-b3d4-1c42949e79e8"
VSBQ01000040.1	RepeatMasker	Retroposon?	363262	363750	3353	+	.	ID="RND-6_FAMILY-12621";Tend="1480";Tstart="977";shortTE="F";uid="aea97b29-cf75-466b-b166-3f5741456392"
VSBQ01000040.1	RepeatMasker	DNA/Kolobok-E	399924	400175	1428	+	.	ID="RND-6_FAMILY-16369";Tend="1488";Tstart="1261";shortTE="F";uid="6fb57fd0-ab37-4383-bbc3-7af63341f1a7"
VSBQ01000040.1	RepeatMasker	DNA/Ginger	731107	731239	752	+	.	ID="RND-6_FAMILY-7106";Tend="933";Tstart="804";shortTE="F";uid="1983f953-d135-46a4-b566-2e2bebd4b953"
VSBQ01000040.1	RepeatMasker	LINE/I-Jockey	1083111	1083415	558	+	.	ID="AG-JOCK-1";Tend="1477";Tstart="1178";shortTE="F";uid="2142781c-454f-4bf7-9baa-a54a6919714f"
VSBQ01000040.1	RepeatMasker	DNA/Kolobok-E	909268	909575	2118	+	.	ID="RND-6_FAMILY-30263";Tend="1267";Tstart="100";shortTE="F";uid="040e4f64-001a-4ed7-9e48-8305147ca7c3"
VSBQ01000040.1	RepeatMasker	Unknown	1550253	1550463	1706	+	.	ID="RND-6_FAMILY-18127";Tend="390";Tstart="180";shortTE="F";uid="376ef9c3-e3d6-4da1-bf00-b163897c0059"
VSBQ01000040.1	RepeatMasker	DNA/hAT-Tip100	198434	198613	497	+	.	ID="DNA8-16B_AP";Tend="167";Tstart="1";shortTE="F";uid="04a2e48c-706a-4029-8521-fbf7e176f5d7"
VSBQ01000040.1	RepeatMasker	DNA	739214	739639	1247	+	.	ID="TTAA3B_AP";Tend="435";Tstart="1";shortTE="F";uid="b8564632-f203-4cb8-9912-2e8fcee3483a"
VSBQ01000040.1	RepeatMasker	LTR/Pao	22115	22241	558	+	.	ID="BEL2-I_AP";Tend="134";Tstart="2";shortTE="F";uid="c34cd29e-15bb-4799-98b0-f1f77b4caa25"
VSBQ01000040.1	RepeatMasker	DNA/hAT-Tip100	702188	702926	1915	+	.	ID="RND-5_FAMILY-3076";TEgroup="ctg_40%7CRND-5_FAMILY-3076%7C1";Tend="1033";Tstart="597";shortTE="F";uid="e0153306-4f79-489f-85bf-b9ad403704ff"
VSBQ01000040.1	RepeatMasker	Unknown	1585498	1585665	1169	+	.	ID="RND-5_FAMILY-2489";Tend="1185";Tstart="1021";shortTE="F";uid="567e6a7a-3549-4e37-bf41-6aa13ef2e53b"
VSBQ01000040.1	RepeatMasker	Unknown	875951	876270	936	+	.	ID="RND-5_FAMILY-7816";Tend="1368";Tstart="987";shortTE="F";uid="0f065a4b-1d50-4773-8ca0-ee2e617b94fe"
VSBQ01000040.1	RepeatMasker	Retroposon?	121905	122611	5095	+	.	ID="RND-1_FAMILY-101";Tend="724";Tstart="28";shortTE="F";uid="f81c6be8-9e56-47de-808a-a2f652ea664f"
VSBQ01000040.1	RepeatMasker	Unknown	1028342	1028716	2678	+	.	ID="RND-4_FAMILY-2427";Tend="1306";Tstart="930";shortTE="F";uid="731eeb08-17ba-4926-aba6-63a3df9ebcda"
VSBQ01000040.1	RepeatMasker	DNA	1157263	1157607	855	+	.	ID="RND-1_FAMILY-83";Tend="1867";Tstart="1536";shortTE="F";uid="f2d1440b-71f3-494a-bb54-04b9a3d024bd"
VSBQ01000040.1	RepeatMasker	DNA/hAT-Tip100	707304	707433	563	+	.	ID="DNA8-63_AP";Tend="143";Tstart="1";shortTE="F";uid="7faced3e-1a55-418a-8224-9372312940bc"
VSBQ01000040.1	RepeatMasker	DNA/hAT-Ac	1384128	1384410	476	+	.	ID="RND-6_FAMILY-10257";Tend="551";Tstart="254";shortTE="F";uid="644742cf-a65f-41bc-af90-1d373e5df701"
VSBQ01000040.1	RepeatMasker	Retroposon?	60983	61116	535	+	.	ID="RND-5_FAMILY-3556";Tend="1434";Tstart="1295";shortTE="F";uid="af4beced-7239-4e82-a53a-e536e22c7636"
VSBQ01000040.1	RepeatMasker	DNA	1041245	1041676	796	+	.	ID="DNA4-2_AP";Tend="765";Tstart="354";shortTE="F";uid="5daa5e0b-96cc-41ed-870f-1e5c5d126f29"
VSBQ01000040.1	RepeatMasker	DNA	476169	476618	2886	+	.	ID="RND-5_FAMILY-10525";Tend="1738";Tstart="1293";shortTE="F";uid="75eaca35-5390-4df2-8f77-b0cb05954ffb"
VSBQ01000040.1	RepeatMasker	DNA/TcMar-m44?	818932	819088	1203	+	.	ID="DNA4-10_AP";Tend="158";Tstart="1";shortTE="F";uid="b2ad79bf-3885-4cf9-85ed-612473ccf9ca"
VSBQ01000040.1	RepeatMasker	Unknown	28948	29416	2307	+	.	ID="RND-1_FAMILY-53";Tend="936";Tstart="483";shortTE="F";uid="c846da92-170f-4fa5-b031-c9fa3f5cd1a5"
VSBQ01000040.1	RepeatMasker	DNA/hAT-Charlie	1078423	1078710	920	+	.	ID="RND-6_FAMILY-515";Tend="1243";Tstart="911";shortTE="F";uid="2f08afc7-fe21-4433-9924-34d9a0209616"
VSBQ01000040.1	RepeatMasker	DNA	430555	431252	835	+	.	ID="RND-4_FAMILY-398";TEgroup="ctg_40%7CRND-4_FAMILY-398%7C1";Tend="1465";Tstart="939";shortTE="F";uid="32a3dd28-3a35-4d97-a045-87cb7e100bb2"
VSBQ01000040.1	RepeatMasker	DNA/hAT-hAT19	1309483	1309918	2400	+	.	ID="RND-1_FAMILY-333";Tend="1174";Tstart="782";shortTE="F";uid="ff952321-6a68-4032-bd09-23e82e21ce24"
VSBQ01000040.1	RepeatMasker	LINE/L2	20801	21863	732	+	.	ID="RND-6_FAMILY-7406";Tend="1489";Tstart="415";shortTE="F";uid="9cc8c666-fbc9-4dbb-b6f8-8b5810b03f95"
VSBQ01000040.1	RepeatMasker	LTR/Gypsy	548862	549697	6574	+	.	ID="RND-1_FAMILY-225";Tend="1808";Tstart="942";shortTE="F";uid="611de5ec-7fdb-4288-9e8f-b6bf9f5b6289"
VSBQ01000040.1	RepeatMasker	DNA/hAT	38722	38890	714	+	.	ID="RND-5_FAMILY-3050";Tend="1380";Tstart="1199";shortTE="F";uid="182889d9-c576-4c68-a159-df9b9a8d0f0d"
VSBQ01000040.1	RepeatMasker	DNA	938874	939307	2488	+	.	ID="TTAA3B_AP";Tend="436";Tstart="1";shortTE="F";uid="a40c2c52-37f2-4459-bde0-3f23b3f93e3f"
VSBQ01000040.1	RepeatMasker	Unknown	838755	838933	910	+	.	ID="RND-1_FAMILY-228";Tend="1125";Tstart="944";shortTE="F";uid="fd2d777e-bbe4-4600-be47-523464107e93"
VSBQ01000040.1	RepeatMasker	Retroposon?	415380	415989	845	+	.	ID="SINE2-1_AP";Tend="1398";Tstart="717";shortTE="F";uid="6f6df668-af09-4ce7-a260-27f6309abb94"
VSBQ01000040.1	RepeatMasker	DNA/hAT-Tip100	1310636	1310964	1658	+	.	ID="DNA8-106_AP";Tend="726";Tstart="426";shortTE="F";uid="22784811-55bf-4f92-bfbf-a0a95929c094"
VSBQ01000040.1	RepeatMasker	DNA	1172873	1173119	526	+	.	ID="TTAA2D_AP";Tend="332";Tstart="17";shortTE="F";uid="c5e6c849-e023-483d-ba93-5cdc89be421d"
VSBQ01000040.1	RepeatMasker	Retroposon?	602623	602851	568	+	.	ID="SINE2-1_AP";Tend="1456";Tstart="1217";shortTE="F";uid="64174766-f74f-41a3-bc92-9597cf13f360"
VSBQ01000040.1	RepeatMasker	DNA/Ginger-1	898619	899032	2574	+	.	ID="RND-5_FAMILY-8248";Tend="1343";Tstart="875";shortTE="F";uid="e5b7a3f5-6896-43cf-9aba-c0e5934d0b82"
VSBQ01000040.1	RepeatMasker	DNA	117822	118573	4081	+	.	ID="TTAA13_AP";TEgroup="ctg_40%7CTTAA13_AP%7C1";Tend="574";Tstart="2";shortTE="F";uid="e5d0adb5-7982-4f5a-aeeb-168d3c4896e6"
VSBQ01000040.1	RepeatMasker	DNA/hAT-Charlie	799618	799959	1075	+	.	ID="HAT-N11_AP";TEgroup="ctg_40%7CHAT-N11_AP%7C1";Tend="631";Tstart="1";shortTE="F";uid="2bdaa36e-4d72-4834-8746-73bcba9d9363"
VSBQ01000040.1	RepeatMasker	DNA/MULE-MuDR	919481	919789	732	+	.	ID="RND-5_FAMILY-5118";Tend="1264";Tstart="938";shortTE="F";uid="4f901949-58bb-447f-bff2-dc9b4f53c44c"
VSBQ01000040.1	RepeatMasker	DNA	678490	678920	853	+	.	ID="DNA8-75_AP";Tend="683";Tstart="303";shortTE="F";uid="c4beafa2-2f3f-4f18-bfda-9226a5486a8c"
VSBQ01000040.1	RepeatMasker	Unknown	85145	85579	978	+	.	ID="RND-1_FAMILY-256";TEgroup="ctg_40%7CRND-1_FAMILY-256%7C1";Tend="1214";Tstart="945";shortTE="F";uid="7358d4ce-1a2c-434f-96c3-85578a50668b"
VSBQ01000040.1	RepeatMasker	DNA/MULE-MuDR	84104	85046	575	+	.	ID="mudr4x_ap";Tend="1649";Tstart="692";shortTE="F";uid="bd96fd19-6a1e-4553-b1d0-430c69538b7b"
VSBQ01000040.1	RepeatMasker	DNA/hAT	723421	723591	1148	+	.	ID="RND-6_FAMILY-5378";Tend="2036";Tstart="1862";shortTE="F";uid="3aa4d1b2-e701-4e15-a591-0fad26d242b5"
VSBQ01000040.1	RepeatMasker	DNA/hAT-Tip100	576460	576628	918	+	.	ID="DNA8-6_AP";Tend="172";Tstart="2";shortTE="F";uid="4ab962dc-f24d-4eb7-8df3-2763f2b92f1b"
VSBQ01000040.1	RepeatMasker	DNA	1488221	1488374	498	+	.	ID="dna4-2b_ap";Tend="773";Tstart="623";shortTE="F";uid="3764703b-537b-46d1-89c8-e9fbec054aa0"
VSBQ01000040.1	RepeatMasker	Unknown	120282	120504	1671	+	.	ID="RND-5_FAMILY-16416";Tend="1211";Tstart="985";shortTE="F";uid="e4815106-7c42-4d20-ad77-455a0e743de1"
VSBQ01000040.1	RepeatMasker	Retroposon?	677931	678222	444	+	.	ID="SINE2-1_AP";Tend="561";Tstart="240";shortTE="F";uid="5762265e-57cc-48fd-aeed-f6ec952d91e8"
VSBQ01000040.1	RepeatMasker	RC/Helitron	28867	28977	744	+	.	ID="RND-6_FAMILY-9324";Tend="1147";Tstart="1038";shortTE="F";uid="85d05bb7-350f-47dc-acf2-2402cc1e8bd4"
VSBQ01000040.1	RepeatMasker	DNA/Kolobok-E	1156626	1157141	1710	+	.	ID="rnd-1_family-116";Tend="459";Tstart="1";shortTE="F";uid="68da15f6-c1f2-49f7-9482-e3f044a15e05"
VSBQ01000040.1	RepeatMasker	DNA	869381	869812	2947	+	.	ID="TTAA7_AP";Tend="429";Tstart="1";shortTE="F";uid="f2c46a43-acf8-4167-b591-d0ab5b38958e"
VSBQ01000040.1	RepeatMasker	Retroposon?	116027	116644	1238	+	.	ID="SINE2-1_AP";Tend="1345";Tstart="745";shortTE="F";uid="70744810-0beb-4648-a151-6dae91cbee81"
VSBQ01000040.1	RepeatMasker	DNA/hAT	1113747	1114883	2480	+	.	ID="RND-5_FAMILY-1841";TEgroup="ctg_40%7CRND-5_FAMILY-1841%7C1";Tend="1937";Tstart="452";shortTE="F";uid="3243faee-aae9-4105-b522-14a741b92413"
VSBQ01000040.1	RepeatMasker	DNA	1443429	1443568	432	+	.	ID="dna4-2_ap";Tend="142";Tstart="1";shortTE="F";uid="665d4e3f-6bf2-4619-8d50-b4960ebb1eca"
VSBQ01000040.1	RepeatMasker	Unknown	368938	369161	1274	+	.	ID="RND-5_FAMILY-4893";Tend="1137";Tstart="899";shortTE="F";uid="8c7fb5b2-b045-40ba-834d-47d420734caa"
VSBQ01000040.1	RepeatMasker	DNA/hAT-Tip100	915578	915699	420	+	.	ID="DNA8-63_AP";Tend="167";Tstart="16";shortTE="F";uid="8d1ad09c-0b1e-411d-b419-5635faf3bd91"
VSBQ01000040.1	RepeatMasker	DNA/Ginger-1	716650	717131	3589	+	.	ID="RND-6_FAMILY-1155";Tend="1290";Tstart="807";shortTE="F";uid="c0814c47-0a21-4f6c-a8a5-15e4015ce16c"
VSBQ01000040.1	RepeatMasker	Unknown	1178105	1178285	883	+	.	ID="RND-1_FAMILY-228";Tend="1120";Tstart="945";shortTE="F";uid="8fd04f51-ea01-4664-85fe-5a369eef29e2"
VSBQ01000040.1	RepeatMasker	DNA/hAT-hAT19	134339	134651	694	+	.	ID="RND-6_FAMILY-2761";Tend="615";Tstart="312";shortTE="F";uid="5961ceb5-3bbf-4999-904c-1fccad591668"
VSBQ01000040.1	RepeatMasker	RC/Helitron	735788	736149	1203	+	.	ID="RND-6_FAMILY-1591";Tend="1264";Tstart="933";shortTE="F";uid="77845422-60b9-465c-97e3-427ea05ef139"
VSBQ01000040.1	RepeatMasker	DNA/MULE-MuDR	948722	949449	3901	+	.	ID="RND-6_FAMILY-6884";Tend="1878";Tstart="1173";shortTE="F";uid="8d6e5883-cdcd-4c92-b853-b9f456f69bf2"
VSBQ01000040.1	RepeatMasker	Unknown	998602	998806	894	+	.	ID="RND-4_FAMILY-533";Tend="1037";Tstart="825";shortTE="F";uid="7d464e30-3a55-4ad2-b3f2-ac2e851f0c64"
VSBQ01000040.1	RepeatMasker	Retroposon?	720233	720499	432	+	.	ID="RND-6_FAMILY-5081";Tend="1803";Tstart="1495";shortTE="F";uid="155cbdfc-5407-4395-8f3c-6e8e426f5aa4"
VSBQ01000040.1	RepeatMasker	DNA/hAT-Charlie	163794	164117	1948	+	.	ID="RND-5_FAMILY-15578";Tend="1310";Tstart="989";shortTE="F";uid="7811604a-ef30-4ef0-801d-df883ca13d45"
VSBQ01000040.1	RepeatMasker	RC/Helitron	1368993	1369278	2027	+	.	ID="RND-4_FAMILY-743";Tend="1240";Tstart="962";shortTE="F";uid="90ab6c88-7a53-4b34-b103-5a6de8ee324f"
VSBQ01000040.1	RepeatMasker	DNA	547276	547575	423	+	.	ID="DNA4-3_AP";Tend="635";Tstart="325";shortTE="F";uid="4bcf7712-9674-47d0-a50b-63e4802f50d4"
VSBQ01000040.1	RepeatMasker	DNA/Ginger-1	592032	592535	2573	+	.	ID="RND-6_FAMILY-1155";Tend="1287";Tstart="804";shortTE="F";uid="90e916ff-9401-4299-abf5-de3a0cb13a42"
VSBQ01000040.1	RepeatMasker	DNA/Ginger	946534	947578	3558	+	.	ID="RND-1_FAMILY-259";Tend="1764";Tstart="586";shortTE="F";uid="707df0f3-37a2-4a16-8f15-e2edb634b730"
VSBQ01000040.1	RepeatMasker	RC/Helitron	1256027	1256388	1100	+	.	ID="RND-5_FAMILY-1400";Tend="1755";Tstart="1129";shortTE="F";uid="34f4df8a-92b0-4dbc-86bf-e4c99e4c5e1b"
VSBQ01000040.1	RepeatMasker	DNA	1305931	1306067	528	+	.	ID="RND-1_FAMILY-76";Tend="1090";Tstart="961";shortTE="F";uid="d3bb7a8d-53c5-4cb3-a9c6-294425a4893b"
VSBQ01000040.1	RepeatMasker	Unknown	425280	425904	2360	+	.	ID="RND-4_FAMILY-266";Tend="1595";Tstart="981";shortTE="F";uid="7866338f-d8b6-49e2-9342-bb61e55774d5"
VSBQ01000040.1	RepeatMasker	DNA/Ginger-1	1632748	1632914	872	+	.	ID="RND-5_FAMILY-8248";Tend="1022";Tstart="859";shortTE="F";uid="cc4680bc-d0b4-4d2a-8e57-b96362b26eb0"
VSBQ01000040.1	RepeatMasker	DNA	327502	327889	871	+	.	ID="DNAX-2_AP";Tend="467";Tstart="70";shortTE="F";uid="4d19dd13-2ca0-4802-a21c-90de69e4ad7e"
VSBQ01000040.1	RepeatMasker	Retroposon?	1129592	1130407	3859	+	.	ID="RND-6_FAMILY-6067";Tend="1685";Tstart="894";shortTE="F";uid="ef154cd1-4702-4252-9d5c-63adf6501178"
VSBQ01000040.1	RepeatMasker	Retroposon?	139499	140516	1162	+	.	ID="SINE2-1_AP";Tend="1748";Tstart="690";shortTE="F";uid="5497ae00-1e77-41f0-878e-0543ae345be8"
VSBQ01000040.1	RepeatMasker	Unknown	702997	703459	3448	+	.	ID="RND-1_FAMILY-146";Tend="1655";Tstart="1197";shortTE="F";uid="0a433dfd-2082-4479-b6b6-2d1e5eec2a07"
VSBQ01000040.1	RepeatMasker	Unknown	895477	895765	2178	+	.	ID="RND-1_FAMILY-62";Tend="1263";Tstart="981";shortTE="F";uid="748fbeba-7c9c-4de1-9c6e-b267d6fca230"
VSBQ01000040.1	RepeatMasker	DNA/Ginger-1	848118	848323	415	+	.	ID="GINGER1-1_AP";Tend="4052";Tstart="3834";shortTE="F";uid="a02b0bee-463e-446a-bdee-7c61ecfa839a"
VSBQ01000040.1	RepeatMasker	DNA	1236403	1236882	1695	+	.	ID="TTAA5_AP";TEgroup="ctg_40%7CTTAA5_AP%7C1";Tend="442";Tstart="1";shortTE="F";uid="98912849-55ec-457f-8e35-b3e12fa57dda"
VSBQ01000040.1	RepeatMasker	Unknown	1609141	1609424	1748	+	.	ID="RND-1_FAMILY-8";Tend="1230";Tstart="944";shortTE="F";uid="53a4a6c8-8145-4287-b071-eece6dbfff14"
VSBQ01000040.1	RepeatMasker	DNA/Kolobok-E	1312194	1312433	2009	+	.	ID="RND-6_FAMILY-11301";Tend="2216";Tstart="1977";shortTE="F";uid="b5a84be2-faaa-4c0e-893e-0989ae809e79"
VSBQ01000040.1	RepeatMasker	DNA/TcMar-m44	59272	59457	1215	+	.	ID="MARINERN-1_AP";Tend="210";Tstart="2";shortTE="F";uid="6ce579f7-bcb6-44ad-b0a5-9a9f1fcef77a"
VSBQ01000040.1	RepeatMasker	Unknown	426008	426294	1978	+	.	ID="RND-1_FAMILY-14";Tend="1186";Tstart="905";shortTE="F";uid="73db4afc-40b9-4aba-be60-dcea0bb6caa2"
VSBQ01000040.1	RepeatMasker	DNA	594903	595296	1970	+	.	ID="TTAAC_AP";Tend="436";Tstart="1";shortTE="F";uid="3e59ea19-03b1-4410-845b-118749a4e53f"
VSBQ01000040.1	RepeatMasker	DNA/Sola-1	1047130	1047660	488	+	.	ID="RND-1_FAMILY-104";Tend="2071";Tstart="1537";shortTE="F";uid="92d89be1-443a-421a-979f-c5822c25c6cc"
VSBQ01000040.1	RepeatMasker	DNA	539810	540277	939	+	.	ID="DNA8-75_AP";Tend="684";Tstart="298";shortTE="F";uid="d39f821a-6886-4d10-9408-a22ce493898c"
VSBQ01000040.1	RepeatMasker	DNA/hAT-Charlie	97913	99110	1297	+	.	ID="HAT-1_DAN";Tend="2503";Tstart="1280";shortTE="F";uid="9a982480-abc8-4e2e-ac7d-2dd223a3ed2f"
VSBQ01000040.1	RepeatMasker	DNA/Ginger-1	170523	170657	499	+	.	ID="RND-6_FAMILY-1155";Tend="1243";Tstart="1115";shortTE="F";uid="47816a3d-a14c-4505-8e7d-be34aa8201b7"
VSBQ01000040.1	RepeatMasker	Unknown	43831	44220	1586	+	.	ID="RND-1_FAMILY-380";Tend="1142";Tstart="909";shortTE="F";uid="a59130fb-cc41-4d34-8811-3df825820c72"
VSBQ01000040.1	RepeatMasker	RC/Helitron	1125352	1125650	644	+	.	ID="HELITRON-5_DRH";Tend="1950";Tstart="1693";shortTE="F";uid="24850f53-2ad5-4165-a468-c0cf3f651b0c"
VSBQ01000040.1	RepeatMasker	DNA/hAT?	32208	32434	424	+	.	ID="RND-6_FAMILY-15236";Tend="1128";Tstart="876";shortTE="F";uid="0b568c25-447f-4904-af8a-1931c22aa429"
VSBQ01000040.1	RepeatMasker	Retroposon?	838559	838759	512	+	.	ID="SINE2-1_AP";Tend="1304";Tstart="1106";shortTE="F";uid="90420355-8335-40ef-ab3b-0366f38fdcfd"
VSBQ01000040.1	RepeatMasker	DNA	1134196	1134802	2120	+	.	ID="DNA4-3_AP";Tend="637";Tstart="1";shortTE="F";uid="9eaa96b9-6b02-494d-afdf-39dd0cbd2f04"
VSBQ01000040.1	RepeatMasker	DNA/Kolobok-E	907997	908152	987	+	.	ID="RND-5_FAMILY-9815";Tend="1584";Tstart="1421";shortTE="F";uid="938e496e-29a9-4dd6-8043-eebccd73f86e"
VSBQ01000040.1	RepeatMasker	DNA/hAT-Tip100	1320890	1321167	773	+	.	ID="DNA8-107_AP";Tend="702";Tstart="431";shortTE="F";uid="90a148e5-de7c-48ee-a983-07fcd6d9e837"
VSBQ01000040.1	RepeatMasker	DNA/hAT-Tip100	513100	513259	693	+	.	ID="HAT-N3_AP";Tend="443";Tstart="303";shortTE="F";uid="fbf06520-5861-4f59-812e-301d96526eac"
VSBQ01000040.1	RepeatMasker	DNA/hAT	750222	750356	412	+	.	ID="DNA8-105_AP";Tend="417";Tstart="286";shortTE="F";uid="60da0622-a3bf-4ce8-bbd2-a90b08de0e9d"
VSBQ01000040.1	RepeatMasker	RC/Helitron	30806	30980	1370	+	.	ID="RND-6_FAMILY-3117";Tend="1823";Tstart="1649";shortTE="F";uid="af4b2f21-1c37-4957-b17e-84d1523ffec1"
VSBQ01000040.1	RepeatMasker	DNA	160158	160487	1585	+	.	ID="TTAA5_AP";Tend="442";Tstart="73";shortTE="F";uid="a73fa8ab-a462-4257-8ce5-db3ffbb8a712"
VSBQ01000040.1	RepeatMasker	DNA/hAT-Tip100	307569	307764	871	+	.	ID="RND-6_FAMILY-13880";TEgroup="ctg_40%7CRND-6_FAMILY-13880%7C1";Tend="1754";Tstart="721";shortTE="F";uid="3a62b6fc-25af-40e1-b7c4-efe63eb202f9"
VSBQ01000040.1	RepeatMasker	DNA/Ginger-1	1089085	1090161	2593	+	.	ID="RND-6_FAMILY-1155";TEgroup="ctg_40%7CRND-6_FAMILY-1155%7C4";Tend="2261";Tstart="994";shortTE="F";uid="e4c8c21d-1065-465d-b3a6-d74a957a900d"
VSBQ01000040.1	RepeatMasker	Unknown	1327394	1327517	474	+	.	ID="RND-4_FAMILY-1665";Tend="1186";Tstart="1051";shortTE="F";uid="35f2f54f-8d8c-4ad9-bb94-e23af717f000"
VSBQ01000040.1	RepeatMasker	Unknown	31870	32054	584	+	.	ID="RND-5_FAMILY-4564";Tend="845";Tstart="670";shortTE="F";uid="815741d3-82fa-4934-80ac-3cabb4117504"
VSBQ01000040.1	RepeatMasker	DNA/hAT	1318585	1318750	588	+	.	ID="RND-6_FAMILY-13645";Tend="1020";Tstart="860";shortTE="F";uid="b180bd86-8242-48c8-bdad-3998db1daf9b"
VSBQ01000040.1	RepeatMasker	Unknown	230645	230771	654	+	.	ID="RND-1_FAMILY-13";Tend="1283";Tstart="1130";shortTE="F";uid="929ac4d4-58fa-4552-8cf1-54e52ef09f2c"
VSBQ01000040.1	RepeatMasker	Retroposon?	1179530	1180172	1685	+	.	ID="SINE2-1_AP";Tend="1398";Tstart="696";shortTE="F";uid="62c22074-8b4e-41ee-a41a-b6b7c0703ae5"
VSBQ01000040.1	RepeatMasker	DNA	1069442	1069663	1798	+	.	ID="DNAX-10_AP";Tend="224";Tstart="3";shortTE="F";uid="0a2269d3-cf56-4f2b-a47f-0bd245c71266"
VSBQ01000040.1	RepeatMasker	RC/Helitron	975055	975471	1290	+	.	ID="RND-1_FAMILY-67";Tend="1252";Tstart="877";shortTE="F";uid="7488b6d4-a01a-44aa-b679-cea1fce7b3f6"
VSBQ01000040.1	RepeatMasker	DNA/Kolobok-E	513534	513778	466	+	.	ID="RND-6_FAMILY-16977";Tend="654";Tstart="402";shortTE="F";uid="1f9827b6-92b5-4ef3-ab3f-f2c67e1f5992"
VSBQ01000040.1	RepeatMasker	DNA	1605667	1605884	1186	+	.	ID="RND-4_FAMILY-398";Tend="1148";Tstart="939";shortTE="F";uid="60582524-504f-4a93-8579-654dd9f9dbe9"
VSBQ01000040.1	RepeatMasker	DNA/hAT-Ac	54728	55063	742	+	.	ID="RND-5_FAMILY-916";Tend="1275";Tstart="942";shortTE="F";uid="321e7003-d684-45ba-8e9a-23250b80e96b"
VSBQ01000040.1	RepeatMasker	DNA	1289343	1290041	4724	+	.	ID="RND-5_FAMILY-817";Tend="1599";Tstart="920";shortTE="F";uid="e10a9589-f90c-4d4a-9e95-c96da105e963"
VSBQ01000040.1	RepeatMasker	DNA/hAT-hAT19	320090	320350	778	+	.	ID="DNA8-52B_AP";Tend="304";Tstart="1";shortTE="F";uid="17618a93-b883-40eb-b8ed-7c217356dc7c"
VSBQ01000040.1	RepeatMasker	DNA/Kolobok-E	935731	936627	2920	+	.	ID="RND-5_FAMILY-9815";Tend="2327";Tstart="1447";shortTE="F";uid="4730e37f-f78b-42fa-aca5-55cb9d89d298"
VSBQ01000040.1	RepeatMasker	DNA/hAT-Tip100	1217158	1217327	676	+	.	ID="DNA8-28_AP";Tend="1033";Tstart="840";shortTE="F";uid="3f03698c-99fa-4e01-ac01-bbb5e4e8ca1e"
VSBQ01000040.1	RepeatMasker	DNA/Kolobok-E	316302	316514	898	+	.	ID="rnd-6_family-16369";Tend="1585";Tstart="1330";shortTE="F";uid="08a0bfda-23ea-4cc9-8464-9fa06752b007"
VSBQ01000040.1	RepeatMasker	Unknown	752910	753409	3489	+	.	ID="RND-1_FAMILY-251";Tend="1474";Tstart="958";shortTE="F";uid="f9b7447e-8e14-4c20-9b41-e00644796c4e"
VSBQ01000040.1	RepeatMasker	DNA/hAT-Charlie	51032	51296	919	+	.	ID="RND-5_FAMILY-2562";Tend="1224";Tstart="984";shortTE="F";uid="a0ad7ff6-6ecb-480f-be2d-412d0e055f70"
VSBQ01000040.1	RepeatMasker	DNA/Ginger-1	941910	943033	6030	+	.	ID="RND-6_FAMILY-1155";TEgroup="ctg_40%7CRND-6_FAMILY-1155%7C3";Tend="2231";Tstart="798";shortTE="F";uid="d75ab7e4-f1ba-4c96-98b4-204714ea4c1d"
VSBQ01000040.1	RepeatMasker	DNA	93344	93462	717	+	.	ID="RND-6_FAMILY-26896";Tend="1302";Tstart="1193";shortTE="F";uid="54c97793-9fe0-4477-ace2-ae1e5fd1f909"
VSBQ01000040.1	RepeatMasker	Unknown	1132269	1132455	555	+	.	ID="RND-5_FAMILY-9180";TEgroup="ctg_40%7CRND-5_FAMILY-9180%7C1";Tend="786";Tstart="189";shortTE="T";uid="f64e84fc-0b6b-4bcc-8d38-2f66f5c5fcaa"
VSBQ01000040.1	RepeatMasker	DNA/hAT	709090	709307	467	+	.	ID="HAT-9_AP";Tend="217";Tstart="1";shortTE="F";uid="43054e5a-ccf3-4e4b-91e4-3fe8b898cc4f"
VSBQ01000040.1	RepeatMasker	DNA	798795	799149	1640	+	.	ID="TTAA4B_AP";Tend="430";Tstart="92";shortTE="F";uid="388a2590-92dd-4074-81b9-9f174e3c6cac"
VSBQ01000040.1	RepeatMasker	DNA/Kolobok-E	756044	756189	676	+	.	ID="RND-4_FAMILY-171";Tend="1155";Tstart="1000";shortTE="F";uid="5f3011db-94ca-4231-bf0d-a4c35c76f1d9"
VSBQ01000040.1	RepeatMasker	Unknown	1052534	1052779	609	+	.	ID="RND-1_FAMILY-317";TEgroup="ctg_40%7CRND-1_FAMILY-317%7C1";Tend="951";Tstart="792";shortTE="F";uid="f62c6a41-d48a-45f7-8862-52d1925f7aa2"
VSBQ01000040.1	RepeatMasker	Retroposon?	511352	511613	490	+	.	ID="RND-5_FAMILY-9804";Tend="520";Tstart="254";shortTE="F";uid="58a35694-a71f-4d64-92a3-ecbe0c4311ee"
VSBQ01000040.1	RepeatMasker	DNA/TcMar-Pogo	511965	512174	599	+	.	ID="RND-6_FAMILY-3878";Tend="780";Tstart="570";shortTE="F";uid="8519e7b1-b433-4ec6-8bbb-222d167822aa"
VSBQ01000040.1	RepeatMasker	DNA/Kolobok-E	416311	416412	440	+	.	ID="RND-4_FAMILY-171";Tend="1175";Tstart="1069";shortTE="F";uid="4a4c7ff5-da62-4099-a714-7d9adc9cf2f3"
VSBQ01000040.1	RepeatMasker	DNA/Ginger	1129233	1129474	494	+	.	ID="RND-6_FAMILY-7106";TEgroup="ctg_40%7CRND-6_FAMILY-7106%7C2";Tend="1745";Tstart="644";shortTE="F";uid="8c56049e-4566-4510-8e4a-9daeda768750"
VSBQ01000040.1	RepeatMasker	Unknown	222840	223464	1428	+	.	ID="RND-6_FAMILY-7386";Tend="921";Tstart="282";shortTE="F";uid="ac2eae9d-e7d5-4f3a-9b24-0f1c95ff7532"
VSBQ01000040.1	RepeatMasker	DNA	168520	168853	832	+	.	ID="DNAX-2_AP";Tend="311";Tstart="2";shortTE="F";uid="2837c8ca-00cf-4ca8-a156-59cd72933503"
VSBQ01000040.1	RepeatMasker	DNA	367756	367884	479	+	.	ID="TTAA2D_AP";Tend="429";Tstart="289";shortTE="F";uid="b04bdbbb-3b8b-4cc7-8441-1f582d94f6e4"
VSBQ01000040.1	RepeatMasker	Retroposon?	1118796	1119179	1012	+	.	ID="RND-6_FAMILY-6067";Tend="1354";Tstart="956";shortTE="F";uid="844b236c-fd4b-47d9-ba8d-82822b07f2e2"
VSBQ01000040.1	RepeatMasker	DNA	844773	845328	406	+	.	ID="DNA8-27_AP";TEgroup="ctg_40%7CDNA8-27_AP%7C1";Tend="763";Tstart="1";shortTE="T";uid="ac91896d-2432-4e30-beb2-b0a4ea249e9a"
VSBQ01000040.1	RepeatMasker	DNA/Ginger	849929	850129	635	+	.	ID="RND-1_FAMILY-259";Tend="2072";Tstart="1875";shortTE="F";uid="aa59ddb2-0e83-4102-89d5-47c6888aa585"
VSBQ01000040.1	RepeatMasker	DNA/Ginger	1110274	1110659	1838	+	.	ID="RND-6_FAMILY-7106";Tend="1084";Tstart="701";shortTE="F";uid="c55a11e3-6cb6-48d2-b3dd-c8640aae091a"
VSBQ01000040.1	RepeatMasker	DNA/Kolobok-E	1578133	1578281	644	+	.	ID="KOLOBOKE-3_AP";Tend="388";Tstart="246";shortTE="F";uid="73280a8d-e0f3-42a0-980c-76784bb21c9c"
VSBQ01000040.1	RepeatMasker	DNA/hAT	135197	135395	738	+	.	ID="rnd-5_family-1339";Tend="749";Tstart="585";shortTE="F";uid="1e2c5759-c864-4950-9140-553392c3ec9f"
VSBQ01000040.1	RepeatMasker	DNA/Kolobok-E	94875	95027	543	+	.	ID="RND-4_FAMILY-171";Tend="1216";Tstart="1063";shortTE="F";uid="bd4a79f4-963f-47f8-ad92-fc84254c2a14"
VSBQ01000040.1	RepeatMasker	DNA/hAT-Tip100	129040	129310	998	+	.	ID="RND-5_FAMILY-5194";Tend="774";Tstart="553";shortTE="F";uid="01b43d23-c5b6-4ce6-bfc0-b132eee9afd2"
VSBQ01000040.1	RepeatMasker	DNA/Kolobok-E	186339	186882	2849	+	.	ID="RND-1_FAMILY-91";Tend="1503";Tstart="934";shortTE="F";uid="2e9c4d58-fb53-4172-9a51-1c24a8d0ceb8"
VSBQ01000040.1	RepeatMasker	DNA/hAT	1554770	1555601	4205	+	.	ID="RND-5_FAMILY-1841";Tend="1459";Tstart="632";shortTE="F";uid="ead15a77-3924-4d4b-a85d-0976486ab0fc"
VSBQ01000040.1	RepeatMasker	DNA/hAT-Ac	71585	71941	1616	+	.	ID="dna8-11b_ap";Tend="662";Tstart="112";shortTE="F";uid="e55c90ec-4047-4d5a-a8ad-1a65a6da2ca9"
VSBQ01000040.1	RepeatMasker	Unknown	288440	288795	1831	+	.	ID="RND-6_FAMILY-9742";Tend="1256";Tstart="937";shortTE="F";uid="f9270c2a-d80b-45b3-ac8b-a017ff2775d7"
VSBQ01000040.1	RepeatMasker	Unknown	1585672	1586092	3167	+	.	ID="RND-5_FAMILY-2489";Tend="2117";Tstart="1703";shortTE="F";uid="8a673dc1-a487-41b8-99e1-b6bcd97e1fde"
VSBQ01000040.1	RepeatMasker	DNA	1280001	1280483	654	+	.	ID="dna4-2_ap";Tend="555";Tstart="164";shortTE="F";uid="8f9cd133-752a-411b-a609-0eabc6666ecd"
VSBQ01000040.1	RepeatMasker	Unknown	1169316	1169635	1408	+	.	ID="RND-6_FAMILY-5141";Tend="1200";Tstart="891";shortTE="F";uid="60d1085e-935a-488d-b3a8-79243043f00b"
VSBQ01000040.1	RepeatMasker	DNA/Ginger	1333262	1333569	1639	+	.	ID="RND-1_FAMILY-259";Tend="872";Tstart="587";shortTE="F";uid="9a256570-1648-48d1-950a-933f72edd4a0"
VSBQ01000040.1	RepeatMasker	Unknown	45012	45189	755	+	.	ID="RND-5_FAMILY-2368";Tend="1648";Tstart="1474";shortTE="F";uid="550999d3-0632-4aef-bfdc-deec37f785cb"
VSBQ01000040.1	RepeatMasker	Unknown	1484443	1484635	783	+	.	ID="RND-6_FAMILY-10549";Tend="1457";Tstart="1281";shortTE="F";uid="fb0ce8ae-835c-4497-a1f9-a72ff4f1b7cb"
VSBQ01000040.1	RepeatMasker	DNA/Kolobok-E	372169	372846	3225	+	.	ID="RND-5_FAMILY-9815";Tend="2152";Tstart="1445";shortTE="F";uid="1f1a6ad2-e0f4-4a51-b7f5-23911e39e43c"
VSBQ01000040.1	RepeatMasker	Retroposon?	882090	882296	441	+	.	ID="RND-1_FAMILY-185";Tend="1691";Tstart="1498";shortTE="F";uid="c35f894e-ad35-48ed-b1a9-ab722b17bc1a"
VSBQ01000040.1	RepeatMasker	DNA/Ginger	1438899	1439492	3055	+	.	ID="RND-1_FAMILY-259";Tend="1206";Tstart="589";shortTE="F";uid="08eaae25-4e5a-4063-86ef-e9ba6a3f825b"
VSBQ01000040.1	RepeatMasker	DNA	350197	350627	1950	+	.	ID="TTAA2C_AP";Tend="421";Tstart="4";shortTE="F";uid="48bcda04-94cc-4b84-b1f8-13c3adbd5b58"
VSBQ01000040.1	RepeatMasker	DNA/hAT-Tip100	933554	933666	568	+	.	ID="RND-6_FAMILY-15916";Tend="1605";Tstart="1499";shortTE="F";uid="c69ece0a-e620-4125-a8b8-02469940f08e"
VSBQ01000040.1	RepeatMasker	DNA/hAT-Ac	1570840	1570969	763	+	.	ID="DNA8-91B_AP";Tend="622";Tstart="485";shortTE="F";uid="ca3ad8ee-b50e-4aa1-ae2a-d7b0e87b7d2c"
VSBQ01000040.1	RepeatMasker	DNA/hAT-hAT19	903233	903418	633	+	.	ID="RND-6_FAMILY-848";Tend="850";Tstart="662";shortTE="F";uid="bd3ceebb-8e6c-48a6-9c08-53047184df83"
VSBQ01000040.1	RepeatMasker	DNA/Ginger	731744	732189	2824	+	.	ID="RND-6_FAMILY-7106";Tend="1373";Tstart="927";shortTE="F";uid="4793db01-4ea9-44f4-a5ad-ccdd826ae1dd"
VSBQ01000040.1	RepeatMasker	Unknown	975491	975621	450	+	.	ID="RND-4_FAMILY-266";Tend="1557";Tstart="1425";shortTE="F";uid="8eb079e2-4700-48aa-a656-89fb2f6d54bf"
VSBQ01000040.1	RepeatMasker	Unknown	1344571	1344749	572	+	.	ID="RND-5_FAMILY-7816";Tend="1028";Tstart="865";shortTE="F";uid="a01adbaf-1250-4d14-b489-b101fbe7bc60"
VSBQ01000040.1	RepeatMasker	Unknown	726391	726493	617	+	.	ID="RND-6_FAMILY-2780";Tend="2009";Tstart="1910";shortTE="F";uid="1217e647-c3e9-41ea-add9-bdad471b381f"
VSBQ01000040.1	RepeatMasker	Retroposon?	561470	562424	2433	+	.	ID="SINE2-1_AP";Tend="1712";Tstart="696";shortTE="F";uid="be5ea5fc-cea2-46d7-b05b-cee462a8c7ad"
VSBQ01000040.1	RepeatMasker	DNA	1443746	1444336	1492	+	.	ID="DNA4-2_AP";Tend="695";Tstart="138";shortTE="F";uid="170c1c50-d291-4c6a-8be4-a1f4c419b974"
VSBQ01000040.1	RepeatMasker	DNA/Ginger-1	891412	891936	2695	+	.	ID="RND-6_FAMILY-1155";Tend="1366";Tstart="799";shortTE="F";uid="e811497f-f9d5-4703-a4e1-37d8f7f94d5a"
VSBQ01000040.1	RepeatMasker	Unknown	161838	162113	840	+	.	ID="RND-1_FAMILY-8";Tend="1229";Tstart="941";shortTE="F";uid="384f87d7-1f81-4786-a8db-6cf35bf4b989"
VSBQ01000040.1	RepeatMasker	DNA/Ginger	1009789	1010130	1125	+	.	ID="RND-1_FAMILY-259";Tend="1023";Tstart="582";shortTE="F";uid="e2d25a25-fd34-4902-85cd-eca100a72606"
VSBQ01000040.1	RepeatMasker	DNA	880103	880245	594	+	.	ID="DNA3-4_AP";Tend="127";Tstart="1";shortTE="F";uid="58420d21-e184-4cee-b61a-b88189f8585d"
VSBQ01000040.1	RepeatMasker	DNA/hAT-Tip100	921535	921990	1119	+	.	ID="RND-6_FAMILY-8041";Tend="1564";Tstart="1147";shortTE="F";uid="f887a36d-2256-4d34-b6f6-e0732f276ae9"
VSBQ01000040.1	RepeatMasker	Unknown	96726	97022	1863	+	.	ID="RND-1_FAMILY-14";Tend="1208";Tstart="916";shortTE="F";uid="74ebb661-147e-4caf-b272-02f37c4c991d"
VSBQ01000040.1	RepeatMasker	DNA	359962	360282	706	+	.	ID="DNA-TTAA-1_AP";Tend="423";Tstart="96";shortTE="F";uid="5be6b597-73b5-4cc4-81a2-d6e1c2d7e144"
VSBQ01000040.1	RepeatMasker	DNA/hAT-Ac	13731	14086	1689	+	.	ID="dna8-11b_ap";Tend="601";Tstart="112";shortTE="F";uid="a95f0417-1318-4730-a487-135f27b7f388"
VSBQ01000040.1	RepeatMasker	DNA/hAT-Tip100	130133	130611	2981	+	.	ID="RND-5_FAMILY-5194";Tend="1300";Tstart="774";shortTE="F";uid="6580bdc5-bff8-4c3b-9a0c-82c04184ee97"
VSBQ01000040.1	RepeatMasker	DNA/hAT-Ac	1024118	1024823	4105	+	.	ID="DNA8-91B_AP";Tend="753";Tstart="67";shortTE="F";uid="e0c384cb-2a42-4c6f-8630-2b6169f47788"
VSBQ01000040.1	RepeatMasker	DNA/Ginger	1311765	1312194	2860	+	.	ID="RND-1_FAMILY-259";Tend="1025";Tstart="589";shortTE="F";uid="453133f0-5b7e-4bb4-8ef5-4bf2b0bf5c37"
VSBQ01000040.1	RepeatMasker	RC/Helitron	1130476	1130776	1249	+	.	ID="RND-1_FAMILY-67";Tend="1156";Tstart="873";shortTE="F";uid="4e62d1bc-f6f6-4002-bf15-5bf6cf703cd0"
VSBQ01000040.1	RepeatMasker	Unknown	123224	123437	444	+	.	ID="RND-6_FAMILY-1192";Tend="690";Tstart="486";shortTE="F";uid="3a54f6b8-bf89-4121-aeb7-8119dcc4658f"
VSBQ01000040.1	RepeatMasker	DNA/hAT-hAT19	827062	827263	464	+	.	ID="DNA8-74_AP";Tend="215";Tstart="1";shortTE="F";uid="84c0d2aa-3a36-46f3-bc35-f940a0e4f697"
VSBQ01000040.1	RepeatMasker	DNA/hAT-Charlie	1465346	1465750	2530	+	.	ID="DNA8-72_AP";Tend="413";Tstart="1";shortTE="F";uid="db3b9247-bae3-4768-8b52-c946a8bc8a1f"
VSBQ01000040.1	RepeatMasker	DNA	1538089	1538879	2334	+	.	ID="DNA4-2_AP";Tend="769";Tstart="1";shortTE="F";uid="ccb43f8f-0c4f-4f09-9264-5193fa63e779"
VSBQ01000040.1	RepeatMasker	DNA	709544	709905	2126	+	.	ID="ttaa26b_ap";Tend="428";Tstart="61";shortTE="F";uid="48123f4a-5bb3-4f4c-a309-73febe8058d6"
VSBQ01000040.1	RepeatMasker	Unknown	1429754	1430034	2103	+	.	ID="RND-1_FAMILY-14";Tend="1181";Tstart="903";shortTE="F";uid="3aaf9f15-8bbc-4f61-9e47-cc6bf914222a"
VSBQ01000040.1	RepeatMasker	DNA	1552022	1552383	586	+	.	ID="DNA4-2_AP";Tend="769";Tstart="443";shortTE="F";uid="50f375ad-e304-4733-898c-b5a2595c6ecc"
VSBQ01000040.1	RepeatMasker	DNA/Ginger	1094359	1094819	3029	+	.	ID="RND-1_FAMILY-259";Tend="1068";Tstart="589";shortTE="F";uid="23612267-07d6-49b4-a482-55703f8085b9"
VSBQ01000040.1	RepeatMasker	DNA	181588	181910	2352	+	.	ID="RND-5_FAMILY-2881";Tend="781";Tstart="451";shortTE="F";uid="7c406cde-6e61-4abd-9ef3-b95201fd6f80"
VSBQ01000040.1	RepeatMasker	DNA	553316	553847	1499	+	.	ID="DNA4-3_AP";Tend="533";Tstart="1";shortTE="F";uid="c3503ba7-3d6d-4ce5-aba7-fdab7a7ca3ae"
VSBQ01000040.1	RepeatMasker	Unknown	877430	877550	543	+	.	ID="RND-4_FAMILY-721";Tend="1384";Tstart="1264";shortTE="F";uid="4388ed83-4bc7-403b-a050-c029a76cc12e"
VSBQ01000040.1	RepeatMasker	DNA/hAT	926037	926286	1747	+	.	ID="DNA8-53B_AP";Tend="410";Tstart="151";shortTE="F";uid="88160536-a285-4f4c-bdda-11531204f546"
VSBQ01000040.1	RepeatMasker	DNA/Ginger	703804	704167	1090	+	.	ID="RND-6_FAMILY-7106";Tend="1029";Tstart="701";shortTE="F";uid="1fd22bd3-5c85-4bf7-b424-efc5db5381fe"
VSBQ01000040.1	RepeatMasker	DNA/hAT?	92670	92906	546	+	.	ID="RND-4_FAMILY-532";Tend="1446";Tstart="1202";shortTE="F";uid="15a51554-4936-45dc-ac6e-7dbd920d700b"
VSBQ01000040.1	RepeatMasker	LINE/L2	654736	655227	580	+	.	ID="RND-5_FAMILY-642";Tend="1535";Tstart="992";shortTE="F";uid="1da19ec0-f267-4a6c-89e3-80539b9fc0dc"
VSBQ01000040.1	RepeatMasker	Unknown	457887	457995	452	+	.	ID="RND-5_FAMILY-8440";Tend="806";Tstart="712";shortTE="F";uid="a0712d3f-b0b6-4a48-85c7-fbb875f4f3e2"
VSBQ01000040.1	RepeatMasker	DNA/Ginger	139309	139503	766	+	.	ID="RND-6_FAMILY-7106";Tend="974";Tstart="762";shortTE="F";uid="6e604363-a5ea-4399-ae84-aa52f9994d79"
VSBQ01000040.1	RepeatMasker	DNA	464024	464456	1057	+	.	ID="TTAA2D_AP";Tend="431";Tstart="17";shortTE="F";uid="0442a246-ee04-4739-916c-71e701c5a7b0"
VSBQ01000040.1	RepeatMasker	DNA	190972	191212	836	+	.	ID="TTAA4B_AP";Tend="274";Tstart="1";shortTE="F";uid="8e991ef7-3135-49be-b2ba-be46042260c8"
VSBQ01000040.1	RepeatMasker	DNA/hAT	1496213	1496553	2333	+	.	ID="DNA8-94_AP";Tend="419";Tstart="59";shortTE="F";uid="d79ab848-c353-4a53-8b78-03207a2c4fe2"
VSBQ01000040.1	RepeatMasker	DNA/hAT	135695	135847	539	+	.	ID="RND-5_FAMILY-1339";Tend="1452";Tstart="1296";shortTE="F";uid="4d3426d0-833b-426b-b581-3805d716c4c9"
VSBQ01000040.1	RepeatMasker	DNA/hAT-Ac	602841	603559	4461	+	.	ID="RND-5_FAMILY-6809";Tend="1682";Tstart="972";shortTE="F";uid="3f467a94-7352-4874-b108-4ff74bd68e69"
VSBQ01000040.1	RepeatMasker	Retroposon?	594052	594413	1627	+	.	ID="RND-6_FAMILY-5081";Tend="1885";Tstart="1518";shortTE="F";uid="76d04663-c2c3-4c07-9da3-8ee5efae165a"
VSBQ01000040.1	RepeatMasker	DNA/hAT-Charlie	516866	517183	1834	+	.	ID="RND-5_FAMILY-2562";Tend="1309";Tstart="1002";shortTE="F";uid="e7b785ce-fdd5-4f54-8dc4-fdb0037ab018"
VSBQ01000040.1	RepeatMasker	DNA/Ginger	557874	557990	545	+	.	ID="RND-6_FAMILY-7106";Tend="825";Tstart="700";shortTE="F";uid="7f0fecb5-c74e-4aae-8ca7-1645948aeafa"
VSBQ01000040.1	RepeatMasker	DNA	410800	411238	759	+	.	ID="DNAX-2_AP";Tend="463";Tstart="2";shortTE="F";uid="0266892a-7c98-42bd-96a0-1ac9ca94456e"
VSBQ01000040.1	RepeatMasker	DNA	712069	712179	478	+	.	ID="RND-6_FAMILY-17942";Tend="1389";Tstart="1268";shortTE="F";uid="8ba8d049-bf87-45cf-b3b5-bb0474732111"
VSBQ01000040.1	RepeatMasker	DNA/Ginger-1	704562	704696	402	+	.	ID="RND-6_FAMILY-1155";Tend="2301";Tstart="2169";shortTE="F";uid="94d82674-79a2-4ad7-92f3-a27c8a01d849"
VSBQ01000040.1	RepeatMasker	DNA	687063	687274	669	+	.	ID="RND-6_FAMILY-18116";Tend="510";Tstart="304";shortTE="F";uid="8518d53a-0637-4721-8df1-d7e5bfca8d1b"
VSBQ01000040.1	RepeatMasker	DNA/hAT-Tip100	106558	106690	636	+	.	ID="DNA8-6_AP";Tend="150";Tstart="1";shortTE="F";uid="8d359f68-5b28-4026-959b-4cea44ebd16d"
VSBQ01000040.1	RepeatMasker	DNA	839595	839998	2430	+	.	ID="TTAA2C_AP";Tend="411";Tstart="40";shortTE="F";uid="a9cf6390-ad81-45e1-86e6-b435d89f6611"
VSBQ01000040.1	RepeatMasker	DNA/Ginger-1	1411882	1412079	1273	+	.	ID="RND-6_FAMILY-1155";Tend="2259";Tstart="2076";shortTE="F";uid="44c4d4f1-63b0-49e2-a95d-df1567d23340"
VSBQ01000040.1	RepeatMasker	Unknown	22758	22927	823	+	.	ID="RND-1_FAMILY-79";Tend="673";Tstart="482";shortTE="F";uid="8d3928df-c170-4b9f-bdc8-d648a9f6f325"
VSBQ01000040.1	RepeatMasker	Retroposon?	435696	436117	1403	+	.	ID="RND-6_FAMILY-6067";Tend="1564";Tstart="1121";shortTE="F";uid="b1b43461-fdc5-4d46-aa1b-673b772157a3"
VSBQ01000040.1	RepeatMasker	Unknown	1145829	1146105	944	+	.	ID="RND-6_FAMILY-31418";Tend="1247";Tstart="899";shortTE="F";uid="d07205a1-8475-42a4-bb9d-14fb334b05be"
VSBQ01000040.1	RepeatMasker	DNA/Kolobok-E	751118	751239	405	+	.	ID="RND-1_FAMILY-195";Tend="1507";Tstart="1392";shortTE="F";uid="f7caa005-c4b1-49ba-a9b2-88126b14f5f0"
VSBQ01000040.1	RepeatMasker	Retroposon?	717136	717779	5539	+	.	ID="RND-6_FAMILY-1845";Tend="712";Tstart="64";shortTE="F";uid="f9beb3f9-a0eb-49f8-865d-7b28483ec68d"
VSBQ01000040.1	RepeatMasker	Retroposon?	349235	349394	544	+	.	ID="RND-6_FAMILY-7125";Tend="464";Tstart="302";shortTE="F";uid="c79bf76b-cd33-4b74-a746-897b4e90ea2d"
VSBQ01000040.1	RepeatMasker	DNA/Ginger-1	559444	559727	412	+	.	ID="RND-5_FAMILY-8248";Tend="1405";Tstart="1146";shortTE="F";uid="2aad84f3-091e-46b4-95a9-c67002764515"
VSBQ01000040.1	RepeatMasker	DNA/MULE-MuDR	920845	920967	711	+	.	ID="RND-5_FAMILY-5118";Tend="1392";Tstart="1262";shortTE="F";uid="27d17d7d-a8f1-4c4b-9e4f-f015dbfeb391"
VSBQ01000040.1	RepeatMasker	DNA/hAT-Tip100	1117370	1118731	9396	+	.	ID="RND-1_FAMILY-227";Tend="2142";Tstart="792";shortTE="F";uid="846892fc-edc4-4549-869e-acf693849cd9"
VSBQ01000040.1	RepeatMasker	DNA/hAT-Tip100	774836	775218	1222	+	.	ID="dna8-87_ap";Tend="578";Tstart="173";shortTE="F";uid="a7db00e1-c4ba-4e48-b2f7-c35a67a44e87"
VSBQ01000040.1	RepeatMasker	DNA/hAT	756337	756683	974	+	.	ID="DNA8-52_AP";Tend="826";Tstart="466";shortTE="F";uid="f7c3afb1-22a2-4cac-965a-55a7dd668fe7"
VSBQ01000040.1	RepeatMasker	RC/Helitron	1146563	1146696	729	+	.	ID="RND-6_FAMILY-22031";Tend="1046";Tstart="911";shortTE="F";uid="493261f5-f0b1-4998-ae6a-2a170a1c8d8b"
VSBQ01000040.1	RepeatMasker	DNA	899526	899763	944	+	.	ID="ttaa3b_ap";TEgroup="ctg_40%7Cttaa3b_ap%7C1";Tend="163";Tstart="17";shortTE="F";uid="459095fa-a542-4e11-9e72-19e70855660e"
VSBQ01000040.1	RepeatMasker	DNA/Kolobok-E	1605879	1606708	4227	+	.	ID="rnd-6_family-11301";Tend="2229";Tstart="751";shortTE="F";uid="ab15eab1-d855-4588-b10b-5a042737d5f0"
VSBQ01000040.1	RepeatMasker	DNA/hAT-Charlie	1079137	1079334	714	+	.	ID="RND-6_FAMILY-515";Tend="1436";Tstart="1240";shortTE="F";uid="f2415821-f05f-4941-bed0-7d0812990a19"
VSBQ01000040.1	RepeatMasker	DNA/hAT-Charlie	1603757	1604019	1087	+	.	ID="RND-6_FAMILY-10115";Tend="1203";Tstart="953";shortTE="F";uid="e1560d4d-0f5b-49cc-abc3-c8b374acd954"
VSBQ01000040.1	RepeatMasker	DNA	583649	583997	2019	+	.	ID="TTAA3C_AP";Tend="362";Tstart="1";shortTE="F";uid="1c09dc1e-6f0e-4215-b206-5f9d6d6bab87"
VSBQ01000040.1	RepeatMasker	Unknown	1563862	1563996	479	+	.	ID="RND-5_FAMILY-9040";Tend="1144";Tstart="1016";shortTE="F";uid="cb45ed62-e197-4299-a61c-902695a45c16"
VSBQ01000040.1	RepeatMasker	DNA/Kolobok-E	1154781	1155136	1576	+	.	ID="RND-1_FAMILY-105";Tend="918";Tstart="544";shortTE="F";uid="8917bd17-06d7-4eca-b467-c3ce556fec90"
VSBQ01000040.1	RepeatMasker	DNA	1362238	1362365	456	+	.	ID="TTAA3C_AP";Tend="157";Tstart="1";shortTE="F";uid="98c43077-50cc-4cd7-8bde-2085c45ad20a"
VSBQ01000040.1	RepeatMasker	Retroposon?	772183	772383	496	+	.	ID="RND-6_FAMILY-13651";Tend="875";Tstart="680";shortTE="F";uid="f1b9351f-a7ed-4732-9910-a3da24b1d9a5"
VSBQ01000040.1	RepeatMasker	Unknown	34061	34364	541	+	.	ID="RND-5_FAMILY-2809";Tend="2079";Tstart="1733";shortTE="F";uid="d9110720-917a-4cd4-85a8-d675a7a0df04"
VSBQ01000040.1	RepeatMasker	DNA/hAT	721096	722497	9294	+	.	ID="RND-6_FAMILY-5378";Tend="2036";Tstart="683";shortTE="F";uid="70ef9c8a-551e-4324-b2e7-2a7ecbbea5bc"
VSBQ01000040.1	RepeatMasker	DNA/Ginger	94805	94960	502	+	.	ID="RND-6_FAMILY-7106";Tend="2106";Tstart="1959";shortTE="F";uid="60d658d2-56a8-42b8-b32d-2dabcd79a219"
VSBQ01000040.1	RepeatMasker	DNA/Ginger-1	280519	280734	537	+	.	ID="RND-6_FAMILY-1155";Tend="1282";Tstart="1080";shortTE="F";uid="f83dc515-3a87-401c-8a42-36802dee23b1"
VSBQ01000040.1	RepeatMasker	Unknown	1584842	1585273	3074	+	.	ID="RND-1_FAMILY-108";Tend="1026";Tstart="602";shortTE="F";uid="178ad78b-4f82-4ac6-b53e-b3fe9aaa0ead"
VSBQ01000040.1	RepeatMasker	DNA/Kolobok-E	1233953	1234141	402	+	.	ID="KOLOBOKE-2_AP";Tend="1332";Tstart="1139";shortTE="F";uid="a20a7635-14a3-43ff-8b9f-2316c5df6f6e"
VSBQ01000040.1	RepeatMasker	DNA/hAT	925360	925493	974	+	.	ID="DNA8-53B_AP";Tend="138";Tstart="5";shortTE="F";uid="61f0213d-9073-4cc6-9b50-4b3982248bdb"
VSBQ01000040.1	RepeatMasker	DNA/Ginger-1	919767	920503	4804	+	.	ID="RND-6_FAMILY-1155";Tend="1555";Tstart="777";shortTE="F";uid="c3835955-3ea1-4601-b970-9994fbc0270e"
VSBQ01000040.1	RepeatMasker	DNA	1032620	1032897	564	+	.	ID="dna4-2_ap";Tend="278";Tstart="1";shortTE="F";uid="ff66df82-a447-4f0e-b0b4-87df1e49774b"
VSBQ01000040.1	RepeatMasker	Unknown	802094	802224	499	+	.	ID="RND-5_FAMILY-7946";Tend="1623";Tstart="1508";shortTE="F";uid="984dbae1-a8d1-4f0e-bf7a-1a57e93bfcea"
VSBQ01000040.1	RepeatMasker	DNA	1058716	1058825	816	+	.	ID="TTAA2D_AP";Tend="431";Tstart="322";shortTE="F";uid="16bc29ca-79a9-4977-a52b-4774e68e4464"
VSBQ01000040.1	RepeatMasker	Unknown	27326	28837	10043	+	.	ID="RND-6_FAMILY-4684";Tend="1536";Tstart="171";shortTE="F";uid="d73831f8-22ea-452c-93f5-8a80d0783d73"
VSBQ01000040.1	RepeatMasker	DNA/MULE-MuDR	188575	188709	757	+	.	ID="MUDR5X_AP";Tend="2203";Tstart="2069";shortTE="F";uid="cff1ed01-2e73-464d-9c6f-dbb52def0864"
VSBQ01000040.1	RepeatMasker	DNA/Ginger	363586	363797	448	-	.	ID="RND-5_FAMILY-879";TEgroup="ctg_40%7CRND-5_FAMILY-879%7C1";Tend="1133";Tstart="901";shortTE="T";uid="2553c819-f6bf-4cd7-9005-a1c8bb4a351f"
VSBQ01000040.1	RepeatMasker	LINE/R1	1244709	1245119	468	-	.	ID="RND-6_FAMILY-14478";TEgroup="ctg_40%7CRND-6_FAMILY-14478%7C1";Tend="1445";Tstart="904";shortTE="F";uid="287b6faa-f6b6-4b89-9de4-d0e984047dcd"
VSBQ01000040.1	RepeatMasker	DNA/hAT-hAT19	732897	733099	1066	-	.	ID="HAT-N8_AP";Tend="216";Tstart="1";shortTE="F";uid="f4c96ca7-e72e-4bf2-8796-5c6f41f2b288"
VSBQ01000040.1	RepeatMasker	Unknown	165427	165645	656	-	.	ID="RND-6_FAMILY-9488";TEgroup="ctg_40%7CRND-6_FAMILY-9488%7C1";Tend="1696";Tstart="771";shortTE="F";uid="a08bf620-86f6-49a0-9908-1a469ef0aff5"
VSBQ01000040.1	RepeatMasker	Unknown	886534	887069	2865	-	.	ID="RND-5_FAMILY-3154";Tend="1511";Tstart="907";shortTE="F";uid="8ae5eccb-3828-4367-8e35-004076d7c934"
VSBQ01000040.1	RepeatMasker	DNA/Kolobok-E	372639	373110	499	-	.	ID="RND-6_FAMILY-1419";Tend="609";Tstart="152";shortTE="F";uid="58648a3f-d502-4b7a-b784-3e1b465de650"
VSBQ01000040.1	RepeatMasker	DNA/hAT-Tip100	403000	403135	919	-	.	ID="DNA8-6_AP";Tend="172";Tstart="33";shortTE="F";uid="c860427f-a3b3-44d9-8740-294f0f598322"
VSBQ01000040.1	RepeatMasker	DNA	358121	358376	1003	-	.	ID="RND-6_FAMILY-811";Tend="1948";Tstart="1710";shortTE="F";uid="ee967614-ab00-41a0-87d7-a9270ba36f9b"
VSBQ01000040.1	RepeatMasker	Unknown	1355608	1355961	1857	-	.	ID="RND-5_FAMILY-10224";Tend="1444";Tstart="1099";shortTE="F";uid="a48242e7-8bc9-4880-b5a2-6f826bbfacc1"
VSBQ01000040.1	RepeatMasker	DNA/CMC-EnSpm	554308	554444	736	-	.	ID="RND-6_FAMILY-19319";Tend="1186";Tstart="1051";shortTE="F";uid="711c52ff-b3f0-43f8-b1e6-b153345d2d57"
VSBQ01000040.1	RepeatMasker	Unknown	790511	790742	1724	-	.	ID="RND-1_FAMILY-377";Tend="1168";Tstart="937";shortTE="F";uid="b534a870-d0cc-4f0b-83b7-7ee526be6eb2"
VSBQ01000040.1	RepeatMasker	Unknown	1453523	1453825	2122	-	.	ID="RND-1_FAMILY-14";Tend="1183";Tstart="885";shortTE="F";uid="4a52f772-dc63-4cb1-aab6-e817c2e74257"
VSBQ01000040.1	RepeatMasker	DNA/Ginger	55727	56047	1706	-	.	ID="RND-6_FAMILY-7106";Tend="995";Tstart="685";shortTE="F";uid="b478b331-3560-4178-8e1a-fa516fa1846c"
VSBQ01000040.1	RepeatMasker	DNA	149713	149840	1886	-	.	ID="ttaa3b_ap";Tend="526";Tstart="4";shortTE="F";uid="fa4cd953-8bca-4bfc-87d1-95c6feea4ac7"
VSBQ01000040.1	RepeatMasker	DNA/hAT-Tip100	714058	714191	780	-	.	ID="DNA8-6_AP";Tend="160";Tstart="1";shortTE="F";uid="eb0a0722-789f-46fc-81c6-b66638524988"
VSBQ01000040.1	RepeatMasker	Unknown	89542	90279	5480	-	.	ID="RND-1_FAMILY-260";Tend="1463";Tstart="716";shortTE="F";uid="2d259f72-f4f0-4f35-81a8-2189d51e5f51"
VSBQ01000040.1	RepeatMasker	Unknown	433425	433581	822	-	.	ID="RND-6_FAMILY-5141";Tend="1202";Tstart="1048";shortTE="F";uid="a979a252-9852-42b9-9bbe-3c3d085e749a"
VSBQ01000040.1	RepeatMasker	DNA/Kolobok-E	654476	654667	1093	-	.	ID="RND-6_FAMILY-11301";Tend="2225";Tstart="2017";shortTE="F";uid="7ead5ee6-712e-45d4-b9bb-42ed6730125d"
VSBQ01000040.1	RepeatMasker	Unknown	715203	715353	982	-	.	ID="RND-6_FAMILY-2360";Tend="559";Tstart="413";shortTE="F";uid="6c3bbffb-75d1-4265-97d1-de9da780bc8b"
VSBQ01000040.1	RepeatMasker	DNA	533876	534249	1712	-	.	ID="TTAAC_AP";Tend="438";Tstart="2";shortTE="F";uid="faac7a0c-478b-484d-8360-9cafc8f5e4b1"
VSBQ01000040.1	RepeatMasker	DNA/hAT-Tip100	1200	3190	5232	-	.	ID="RND-5_FAMILY-5194";TEgroup="ctg_40%7CRND-5_FAMILY-5194%7C1";Tend="1587";Tstart="553";shortTE="F";uid="1e4f8bfc-9aee-483d-bc41-96ff0c403e59"
VSBQ01000040.1	RepeatMasker	DNA/hAT-Charlie	961971	962106	408	-	.	ID="RND-6_FAMILY-24321";Tend="1105";Tstart="968";shortTE="F";uid="a582c512-0dda-4ecf-9513-bf70a5cd356a"
VSBQ01000040.1	RepeatMasker	DNA	1071227	1072083	1164	-	.	ID="RND-6_FAMILY-2789";TEgroup="ctg_40%7CRND-6_FAMILY-2789%7C1";Tend="1704";Tstart="895";shortTE="F";uid="2cb1bdb6-57e1-48c3-aa70-e0c779c5d7c8"
VSBQ01000040.1	RepeatMasker	Retroposon?	7588	7961	505	-	.	ID="RND-5_FAMILY-5846";Tend="1283";Tstart="885";shortTE="F";uid="6411818c-c874-4740-9b45-4fdd0cf43112"
VSBQ01000040.1	RepeatMasker	DNA	762196	762602	2100	-	.	ID="TTAA7_AP";Tend="434";Tstart="1";shortTE="F";uid="644bd697-40ad-4c66-b63e-45897a18b7b9"
VSBQ01000040.1	RepeatMasker	Unknown	1173837	1174360	3393	-	.	ID="RND-6_FAMILY-17886";Tend="1632";Tstart="1120";shortTE="F";uid="301edd25-b772-4450-b57c-85b5c1caafe4"
VSBQ01000040.1	RepeatMasker	Unknown	1155145	1156560	7709	-	.	ID="RND-6_FAMILY-4660";TEgroup="ctg_40%7CRND-6_FAMILY-4660%7C1";Tend="1868";Tstart="681";shortTE="F";uid="83844db4-95a4-4b9e-8881-a373ab7a79d6"
VSBQ01000040.1	RepeatMasker	DNA/hAT	77451	77778	1065	-	.	ID="RND-5_FAMILY-9152";TEgroup="ctg_40%7CRND-5_FAMILY-9152%7C1";Tend="969";Tstart="762";shortTE="F";uid="aa76162a-4d33-493b-81ce-25e0bbb7de6a"
VSBQ01000040.1	RepeatMasker	DNA/Ginger-2	46876	48158	1540	-	.	ID="RND-6_FAMILY-17349";Tend="1777";Tstart="592";shortTE="F";uid="5670c646-ed76-4248-8fde-f9cc15fd3025"
VSBQ01000040.1	RepeatMasker	DNA/Ginger-2	51944	52116	556	-	.	ID="RND-6_FAMILY-17349";Tend="759";Tstart="582";shortTE="F";uid="53059b48-00da-4c8f-9dcb-5e97c83d1dfe"
VSBQ01000040.1	RepeatMasker	DNA/hAT-Tip100	1151426	1151885	747	-	.	ID="DNA8-28_AP";TEgroup="ctg_40%7CDNA8-28_AP%7C1";Tend="1034";Tstart="1";shortTE="F";uid="1b0dae86-665d-4259-b04f-7006af3b3e44"
VSBQ01000040.1	RepeatMasker	DNA/MULE-MuDR	838	1026	1134	-	.	ID="DNA8-110_AP";Tend="195";Tstart="1";shortTE="F";uid="3b49ccf7-99c8-40f6-8abe-74d747f5eb1f"
VSBQ01000040.1	RepeatMasker	DNA/hAT-hAT19	337403	337506	505	-	.	ID="RND-6_FAMILY-7820";Tend="663";Tstart="560";shortTE="F";uid="d89ac1b5-54e6-4470-9ae9-819ee6f0a66d"
VSBQ01000040.1	RepeatMasker	Retroposon?	718041	718608	786	-	.	ID="SINE2-2_AP";Tend="1436";Tstart="824";shortTE="F";uid="9a18b6b0-7040-46d7-a344-c73f7932825b"
VSBQ01000040.1	RepeatMasker	RC/Helitron	1256282	1257234	4759	-	.	ID="RND-6_FAMILY-1114";Tend="1687";Tstart="926";shortTE="F";uid="0fcb23fd-5ddc-458a-bba6-be3157970816"
VSBQ01000040.1	RepeatMasker	RC/Helitron	723968	725043	6736	-	.	ID="RND-1_FAMILY-204";Tend="1724";Tstart="614";shortTE="F";uid="1fcce641-f9f1-4a2a-a242-c555e51e849c"
VSBQ01000040.1	RepeatMasker	LINE/I-Jockey	238093	238319	573	-	.	ID="AG-JOCK-1";Tend="1447";Tstart="1293";shortTE="F";uid="46e39866-c1d9-4deb-9a63-2ece00268eea"
VSBQ01000040.1	RepeatMasker	DNA/hAT-hAT19	315696	316329	3542	-	.	ID="DNA8-78_AP";Tend="624";Tstart="1";shortTE="F";uid="874f2cef-47d2-458a-8bce-468ac9107965"
VSBQ01000040.1	RepeatMasker	DNA/hAT-Charlie	410383	410741	1247	-	.	ID="RND-6_FAMILY-1226";Tend="1305";Tstart="964";shortTE="F";uid="3c09833c-debe-40ed-8b37-2976014b1d6b"
VSBQ01000040.1	RepeatMasker	Unknown	1407657	1408035	1895	-	.	ID="RND-6_FAMILY-30750";Tend="1307";Tstart="928";shortTE="F";uid="78e30970-634f-4f64-8daf-209acde15ea8"
VSBQ01000040.1	RepeatMasker	Retroposon?	849763	850087	1750	-	.	ID="RND-6_FAMILY-12621";Tend="1271";Tstart="972";shortTE="F";uid="21b095fe-4851-41e7-856e-7a41491e5d2c"
VSBQ01000040.1	RepeatMasker	DNA/hAT-Charlie	1046473	1046654	861	-	.	ID="RND-6_FAMILY-8327";Tend="1325";Tstart="1147";shortTE="F";uid="0e3cb290-9915-4b82-9b53-35f39bdfcd5f"
VSBQ01000040.1	RepeatMasker	DNA	1121561	1121863	1965	-	.	ID="DNA8-29_AP";Tend="298";Tstart="1";shortTE="F";uid="8d7bfa83-3245-4557-b51f-df0dc18b2879"
VSBQ01000040.1	RepeatMasker	DNA	1066354	1066771	652	-	.	ID="TTAA3_AP";Tend="419";Tstart="5";shortTE="F";uid="38dda810-a0f2-4677-88e8-cb866e43aa9a"
VSBQ01000040.1	RepeatMasker	DNA/Ginger	1576084	1577543	10418	-	.	ID="RND-6_FAMILY-7106";Tend="2161";Tstart="702";shortTE="F";uid="b164fbfd-5963-417b-9a8c-f7aaf636fe4a"
VSBQ01000040.1	RepeatMasker	DNA	680	833	931	-	.	ID="DNA8-31_AP";Tend="204";Tstart="49";shortTE="F";uid="90082431-4df2-482e-b2e4-989240d7ca17"
VSBQ01000040.1	RepeatMasker	DNA/Kolobok-E	1151946	1152678	5964	-	.	ID="RND-6_FAMILY-16977";Tend="1815";Tstart="1069";shortTE="F";uid="b656e674-ef51-480a-8db3-4de824e3882e"
VSBQ01000040.1	RepeatMasker	DNA	788290	788687	2144	-	.	ID="ttaa3b_ap";Tend="394";Tstart="1";shortTE="F";uid="8c5fc5bf-2244-45c3-8288-2063bb7426b6"
VSBQ01000040.1	RepeatMasker	Unknown	550396	550659	1636	-	.	ID="RND-4_FAMILY-890";Tend="1563";Tstart="1300";shortTE="F";uid="8964a4af-65b7-4ada-9a52-65fa67907967"
VSBQ01000040.1	RepeatMasker	DNA	138325	138624	1173	-	.	ID="ttaa13b_ap";Tend="554";Tstart="234";shortTE="F";uid="820b0a86-d615-4aa6-9339-6e8006741546"
VSBQ01000040.1	RepeatMasker	DNA/Ginger-2	50490	50954	1099	-	.	ID="RND-6_FAMILY-8791";Tend="1695";Tstart="1215";shortTE="F";uid="7af35bd5-f619-4c27-b2d5-4adae5190774"
VSBQ01000040.1	RepeatMasker	RC/Helitron	1038555	1039431	3843	-	.	ID="RND-1_FAMILY-67";Tend="1755";Tstart="954";shortTE="F";uid="7143b896-60ab-46e2-8975-be89fa3f8f8a"
VSBQ01000040.1	RepeatMasker	Retroposon?	1129247	1129692	485	-	.	ID="RND-6_FAMILY-1976";TEgroup="ctg_40%7CRND-6_FAMILY-1976%7C1";Tend="257";Tstart="24";shortTE="F";uid="c2d169ec-d0a5-4342-bf33-88cd2bb2e7eb"
VSBQ01000040.1	RepeatMasker	DNA/hAT-hAT19	1309463	1309644	403	-	.	ID="RND-5_FAMILY-2003";Tend="1570";Tstart="1389";shortTE="F";uid="4fd5316b-0e3d-45c8-abb7-9ddd0004befe"
VSBQ01000040.1	RepeatMasker	DNA/hAT	183141	183346	530	-	.	ID="RND-5_FAMILY-244";Tend="1452";Tstart="1264";shortTE="F";uid="5543e57e-1989-4683-8424-33a8579f73a6"
VSBQ01000040.1	RepeatMasker	Unknown	1200725	1201011	486	-	.	ID="RND-1_FAMILY-6";TEgroup="ctg_40%7CRND-1_FAMILY-6%7C2";Tend="1300";Tstart="923";shortTE="T";uid="e19e0974-ca0e-44b8-9cfd-098cc0a36166"
VSBQ01000040.1	RepeatMasker	DNA/hAT-Charlie	569210	570073	6098	-	.	ID="RND-1_FAMILY-120";Tend="1821";Tstart="1019";shortTE="F";uid="c5f56ba9-04b2-4f43-9d63-99d2060d7de2"
VSBQ01000040.1	RepeatMasker	DNA/Ginger-1	1529403	1530764	8834	-	.	ID="RND-6_FAMILY-1155";Tend="2151";Tstart="802";shortTE="F";uid="7a48e908-7ca1-495a-a10d-4cb88fdfad3f"
VSBQ01000040.1	RepeatMasker	DNA/Ginger	1107962	1108272	719	-	.	ID="RND-6_FAMILY-7106";Tend="964";Tstart="656";shortTE="F";uid="2852813a-45e8-46e5-8f88-a1c3857af2a9"
VSBQ01000040.1	RepeatMasker	Unknown	1455273	1455432	1052	-	.	ID="RND-5_FAMILY-46";Tend="868";Tstart="723";shortTE="F";uid="6af1b390-1521-422a-99d9-22ebad53d362"
VSBQ01000040.1	RepeatMasker	DNA	1589102	1589648	2167	-	.	ID="RND-5_FAMILY-1844";Tend="1450";Tstart="906";shortTE="F";uid="c78585e2-5617-4072-b1f2-9f797c1c1cb8"
VSBQ01000040.1	RepeatMasker	Retroposon?	561121	561578	990	-	.	ID="RND-6_FAMILY-5081";Tend="1885";Tstart="1381";shortTE="F";uid="fbb32f96-2b26-4bab-9209-070e2122b0c6"
VSBQ01000040.1	RepeatMasker	Unknown	1274705	1275879	565	-	.	ID="RND-5_FAMILY-1720";Tend="1528";Tstart="367";shortTE="F";uid="50f086b4-bd6c-48f4-985f-4460a84e56f1"
VSBQ01000040.1	RepeatMasker	DNA/Ginger-1	364706	365454	5425	-	.	ID="RND-6_FAMILY-1155";Tend="2260";Tstart="1509";shortTE="F";uid="294cb1c8-61d4-44f7-a0f0-04c2f6cc7c92"
VSBQ01000040.1	RepeatMasker	Retroposon?	590469	591179	1650	-	.	ID="RND-6_FAMILY-5081";Tend="1229";Tstart="770";shortTE="F";uid="e19ccc49-4286-4aaa-aad6-34bf2414ed6c"
VSBQ01000040.1	RepeatMasker	Unknown	715535	715645	514	-	.	ID="RND-6_FAMILY-2360";Tend="422";Tstart="310";shortTE="F";uid="8d14ba29-a088-41f9-8bdf-01c3060487ba"
VSBQ01000040.1	RepeatMasker	DNA/MULE-MuDR	61877	62058	1126	-	.	ID="DNA8-110_AP";Tend="188";Tstart="1";shortTE="F";uid="75f59e25-a61f-4898-9dff-5575ff0ef9dd"
VSBQ01000040.1	RepeatMasker	DNA/hAT-Ac	1187881	1188075	416	-	.	ID="RND-5_FAMILY-3126";Tend="1493";Tstart="1274";shortTE="F";uid="f775dd2c-353c-4943-9ed4-00b2137050b6"
VSBQ01000040.1	RepeatMasker	Retroposon?	711796	712144	1279	-	.	ID="RND-6_FAMILY-12621";TEgroup="ctg_40%7CRND-6_FAMILY-12621%7C1";Tend="1506";Tstart="1047";shortTE="F";uid="f7931bc3-0a62-4a50-a693-9303bec719b8"
VSBQ01000040.1	RepeatMasker	Unknown	812784	813172	543	-	.	ID="HALYOMORPHA_HALYS-3_FAMILY-286";Tend="1282";Tstart="110";shortTE="F";uid="3bc089a2-d435-482b-9c97-8fc8ed6a4436"
VSBQ01000040.1	RepeatMasker	DNA/Ginger-2	57344	57461	570	-	.	ID="RND-6_FAMILY-8735";Tend="1397";Tstart="1260";shortTE="F";uid="3072b388-608a-4e47-b1be-f2d2bc1f8744"
VSBQ01000040.1	RepeatMasker	DNA	1272908	1273311	586	-	.	ID="DNA4-3_AP";Tend="637";Tstart="206";shortTE="F";uid="379b2229-871c-4221-a69a-a59b71755564"
VSBQ01000040.1	RepeatMasker	Unknown	949995	950275	2346	-	.	ID="RND-1_FAMILY-62";Tend="1261";Tstart="981";shortTE="F";uid="0a166bbb-af73-4653-9f34-09a9b0dd95ac"
VSBQ01000040.1	RepeatMasker	Unknown	358424	358530	626	-	.	ID="RND-6_FAMILY-32141";Tend="1463";Tstart="1356";shortTE="F";uid="5c46abe1-0e29-4a70-80c0-5e4509132e1c"
VSBQ01000040.1	RepeatMasker	DNA/Ginger-1	1394559	1395592	7477	-	.	ID="RND-6_FAMILY-1155";Tend="2261";Tstart="1225";shortTE="F";uid="a5b5ae09-1caf-4699-9bac-c37ee5693578"
VSBQ01000040.1	RepeatMasker	DNA	1078711	1079136	2684	-	.	ID="TTAA7_AP";Tend="434";Tstart="1";shortTE="F";uid="484e600c-1059-4c50-baf1-0a73fe458164"
VSBQ01000040.1	RepeatMasker	DNA/Ginger	720307	720622	882	-	.	ID="RND-6_FAMILY-7106";TEgroup="ctg_40%7CRND-6_FAMILY-7106%7C1";Tend="2154";Tstart="765";shortTE="F";uid="0285394d-8c76-4a95-986b-78015c35a9bb"
VSBQ01000040.1	RepeatMasker	DNA/Ginger	1303656	1303914	964	-	.	ID="RND-1_FAMILY-259";Tend="1441";Tstart="1188";shortTE="F";uid="c29316a9-ecae-40a7-9ef9-b8f9d99cf9ca"
VSBQ01000040.1	RepeatMasker	LINE/CR1	605483	605868	1326	-	.	ID="RND-5_FAMILY-1315";Tend="657";Tstart="315";shortTE="F";uid="3453f819-dc45-4fdc-9f17-0937128d4fab"
VSBQ01000040.1	RepeatMasker	Unknown	62569	62740	1159	-	.	ID="RND-5_FAMILY-2499";Tend="1501";Tstart="1332";shortTE="F";uid="936e95ea-ab0b-4a90-a294-8c2c0220efa1"
VSBQ01000040.1	RepeatMasker	DNA	1258753	1258976	1084	-	.	ID="RND-5_FAMILY-6224";Tend="1625";Tstart="1425";shortTE="F";uid="4491d1e4-23c0-4823-b499-ee9be97fe026"
VSBQ01000040.1	RepeatMasker	Retroposon?	987370	988121	4570	-	.	ID="RND-6_FAMILY-13149";Tend="1855";Tstart="1070";shortTE="F";uid="d5b1c2e2-a722-43ff-baba-18593a406e45"
VSBQ01000040.1	RepeatMasker	Unknown	1634302	1634851	4365	-	.	ID="RND-6_FAMILY-14083";Tend="1659";Tstart="1106";shortTE="F";uid="a4a2dbb8-27f8-48c0-b3fb-00e4b38718cc"
VSBQ01000040.1	RepeatMasker	DNA	61712	61865	817	-	.	ID="DNA8-31_AP";Tend="204";Tstart="49";shortTE="F";uid="ba135334-c01e-42b5-bf7c-1482b1defdf5"
VSBQ01000040.1	RepeatMasker	DNA/Kolobok-E	533710	533875	701	-	.	ID="RND-6_FAMILY-338";Tend="1243";Tstart="1061";shortTE="F";uid="0e5a7015-1fe5-4bcf-a5e1-d7be09847a15"
VSBQ01000040.1	RepeatMasker	LTR/Gypsy	840034	840146	469	-	.	ID="RND-6_FAMILY-6665";Tend="271";Tstart="142";shortTE="F";uid="9f666730-0d97-472f-b125-6d6a1589de8c"
VSBQ01000040.1	RepeatMasker	DNA/hAT-Tip100	897662	898357	4434	-	.	ID="DNA8-18_AP";Tend="820";Tstart="118";shortTE="F";uid="d09d2c48-7a40-4245-8375-68c9810c546b"
VSBQ01000040.1	RepeatMasker	DNA/hAT?	319269	319542	950	-	.	ID="RND-4_FAMILY-532";Tend="1390";Tstart="1142";shortTE="F";uid="defb53d8-b399-4c85-8afc-6fbe2823338f"
VSBQ01000040.1	RepeatMasker	LTR/Pao	102947	103624	623	-	.	ID="BEL2-I_AP";Tend="1718";Tstart="1124";shortTE="F";uid="e4ab7dee-adf6-4e21-bf5e-7fe938e50603"
VSBQ01000040.1	RepeatMasker	Unknown	64227	64355	892	-	.	ID="RND-5_FAMILY-2499";Tend="879";Tstart="753";shortTE="F";uid="51a3a5bb-a5f2-4911-aa43-607036c73a4d"
VSBQ01000040.1	RepeatMasker	DNA	973828	974021	1051	-	.	ID="RND-6_FAMILY-6825";Tend="1317";Tstart="1121";shortTE="F";uid="ccd063b7-9048-44d9-8a05-1638a8f35626"
VSBQ01000040.1	RepeatMasker	DNA/hAT	513987	514227	601	-	.	ID="RND-6_FAMILY-16976";Tend="1226";Tstart="960";shortTE="F";uid="0bdbed48-2220-4d8d-bbbd-26853f23f5ce"
VSBQ01000040.1	RepeatMasker	Retroposon?	1023854	1024171	1373	-	.	ID="RND-6_FAMILY-13651";Tend="975";Tstart="617";shortTE="F";uid="7317daae-459a-467f-aa5f-6154074dc03a"
VSBQ01000040.1	RepeatMasker	DNA/hAT-Tip100	62232	62475	753	-	.	ID="RND-5_FAMILY-5194";Tend="1555";Tstart="1336";shortTE="F";uid="6ac3ccf0-2f2d-4974-87a5-502bb8d7ad51"
VSBQ01000040.1	RepeatMasker	DNA/Ginger-1	921670	922607	2252	-	.	ID="RND-6_FAMILY-1155";TEgroup="ctg_40%7CRND-6_FAMILY-1155%7C2";Tend="2261";Tstart="968";shortTE="F";uid="7f7155b5-25fe-4925-9e87-5dbe57591bff"
VSBQ01000040.1	RepeatMasker	Unknown	1409514	1409739	570	-	.	ID="RND-1_FAMILY-8";Tend="1234";Tstart="981";shortTE="F";uid="68d6788f-973e-4c4b-8938-d8127c9ed910"
VSBQ01000040.1	RepeatMasker	Unknown	590230	590393	866	-	.	ID="RND-6_FAMILY-20080";Tend="1282";Tstart="1109";shortTE="F";uid="441f2627-5d6e-4df8-8823-c4b0a017f8b2"
VSBQ01000040.1	RepeatMasker	Retroposon?	1303381	1303642	799	-	.	ID="SINE2-1_AP";Tend="1461";Tstart="1148";shortTE="F";uid="ba1936c7-7c44-4678-bf37-ad9dc6d1a302"
VSBQ01000040.1	RepeatMasker	RC/Helitron	195149	195309	718	-	.	ID="RND-1_FAMILY-67";Tend="1354";Tstart="1183";shortTE="F";uid="f18621e2-016f-4298-857c-34e664153a6b"
VSBQ01000040.1	RepeatMasker	DNA/hAT-Tip100	675257	675438	661	-	.	ID="DNA8-16B_AP";Tend="167";Tstart="1";shortTE="F";uid="f26ee6db-7be0-4fdb-98ab-147ee1516a73"
VSBQ01000040.1	RepeatMasker	Unknown	78931	79321	1518	-	.	ID="RND-6_FAMILY-30653";Tend="621";Tstart="268";shortTE="F";uid="2d7e5c07-1762-4128-b491-93a172e271e1"
VSBQ01000040.1	RepeatMasker	DNA	1246216	1246524	963	-	.	ID="RND-6_FAMILY-811";Tend="1945";Tstart="1626";shortTE="F";uid="d5311372-f2e4-442c-8b0e-8b7ddd5798cc"
VSBQ01000040.1	RepeatMasker	DNA/hAT?	30424	30997	1087	-	.	ID="rnd-5_family-2837";Tend="1342";Tstart="442";shortTE="F";uid="36900025-67e7-4c1d-96e3-69a6da9636ce"
VSBQ01000040.1	RepeatMasker	DNA/hAT-hAT19	1170900	1171135	546	-	.	ID="RND-6_FAMILY-1421";Tend="1647";Tstart="1450";shortTE="F";uid="221a9c07-a5e7-4ac8-996a-f2e01074eb51"
VSBQ01000040.1	RepeatMasker	DNA	95522	95682	714	-	.	ID="TTAA13B_AP";Tend="245";Tstart="76";shortTE="F";uid="0851aae4-99e0-4b2d-9935-e5a622ae85f7"
VSBQ01000040.1	RepeatMasker	Retroposon?	90473	91152	2601	-	.	ID="RND-4_FAMILY-1269";Tend="1476";Tstart="765";shortTE="F";uid="a29367d9-43f0-497c-9cc9-0080e8b8b510"
VSBQ01000040.1	RepeatMasker	DNA/TcMar-Mariner	1525305	1525495	1240	-	.	ID="RND-6_FAMILY-34018";Tend="1147";Tstart="933";shortTE="F";uid="8102430d-8012-4d77-9eab-c74a065031ab"
VSBQ01000040.1	RepeatMasker	DNA/Ginger-1	863865	864140	2226	-	.	ID="RND-6_FAMILY-1155";Tend="2261";Tstart="1985";shortTE="F";uid="214e6576-78f5-4a30-9848-cf2efd974a99"
VSBQ01000040.1	RepeatMasker	DNA	1032948	1033171	504	-	.	ID="dna4-1_ap";Tend="310";Tstart="94";shortTE="F";uid="9c85a495-e614-44e2-bb4d-c30de632ebe3"
VSBQ01000040.1	RepeatMasker	DNA/hAT?	949514	949703	1112	-	.	ID="rnd-5_family-2837";Tend="1209";Tstart="960";shortTE="F";uid="03480f8c-713f-42fb-9b76-d0cd95a7903d"
VSBQ01000040.1	RepeatMasker	DNA/hAT-Tip100	1173140	1173587	2447	-	.	ID="HAT-N16_AP";Tend="532";Tstart="12";shortTE="F";uid="10d1f44a-d441-4c32-9eb0-fa6529f8e5ee"
VSBQ01000040.1	RepeatMasker	DNA	1240385	1240834	3096	-	.	ID="RND-5_FAMILY-10525";Tend="1738";Tstart="1292";shortTE="F";uid="8994896e-4a58-4cd3-9f1d-014782af584f"
VSBQ01000040.1	RepeatMasker	LINE/L2	479973	480150	669	-	.	ID="RND-6_FAMILY-7786";Tend="1484";Tstart="1314";shortTE="F";uid="8e3160d8-2ae6-4097-9d63-d4afffdad570"
VSBQ01000040.1	RepeatMasker	DNA	1056388	1056665	1222	-	.	ID="TTAA2D_AP";Tend="385";Tstart="105";shortTE="F";uid="382547a9-80ee-49a1-874b-7e7d68769fa2"
VSBQ01000040.1	RepeatMasker	Unknown	471960	472422	1431	-	.	ID="RND-6_FAMILY-4030";Tend="1259";Tstart="818";shortTE="F";uid="bbf7a483-9c1b-4130-8540-16fe2fd9257b"
VSBQ01000040.1	RepeatMasker	DNA/hAT-Tip100	1355963	1356141	736	-	.	ID="DNA8-16B_AP";Tend="166";Tstart="1";shortTE="F";uid="80a65967-d857-4170-8226-ab5a2293a73f"
VSBQ01000040.1	RepeatMasker	DNA/Ginger	954496	955773	7364	-	.	ID="RND-6_FAMILY-7106";Tend="2206";Tstart="911";shortTE="F";uid="907ddb2f-fb78-49c2-8a69-482f8235dbb3"
VSBQ01000040.1	RepeatMasker	Unknown	961016	961250	1639	-	.	ID="RND-5_FAMILY-383";Tend="1210";Tstart="964";shortTE="F";uid="fb93c703-89bd-4b04-98c9-bf188a69f7a5"
VSBQ01000040.1	RepeatMasker	RC/Helitron	1299511	1299637	482	-	.	ID="RND-1_FAMILY-4";Tend="1863";Tstart="1737";shortTE="F";uid="1f39ced5-89c1-4f05-9ffe-7747c6814e8c"
VSBQ01000040.1	RepeatMasker	Retroposon?	140343	140544	537	-	.	ID="RND-6_FAMILY-13651";Tend="875";Tstart="680";shortTE="F";uid="522ab18f-2828-4ea6-bcff-286234e60c7b"
VSBQ01000040.1	RepeatMasker	DNA/Ginger-1	1094829	1095655	5554	-	.	ID="RND-6_FAMILY-1155";Tend="1647";Tstart="801";shortTE="F";uid="bf990cab-ed28-4f37-8d43-43969a2cb008"
VSBQ01000040.1	RepeatMasker	DNA	1115440	1115899	755	-	.	ID="RND-5_FAMILY-817";TEgroup="ctg_40%7CRND-5_FAMILY-817%7C1";Tend="1576";Tstart="956";shortTE="F";uid="96f36302-1ea2-47d7-aec5-cb079c258beb"
VSBQ01000040.1	RepeatMasker	Unknown	1541355	1541518	746	-	.	ID="RND-4_FAMILY-890";Tend="1009";Tstart="861";shortTE="F";uid="3cb4cee9-cb6b-46b5-b661-de8d34032c24"
VSBQ01000040.1	RepeatMasker	DNA	48487	49278	3819	-	.	ID="RND-5_FAMILY-6224";Tend="1610";Tstart="824";shortTE="F";uid="6fb8c337-738c-487c-85b8-782f7b927ec1"
VSBQ01000040.1	RepeatMasker	DNA/Ginger-1	932988	933554	3554	-	.	ID="RND-6_FAMILY-1155";Tend="1762";Tstart="1188";shortTE="F";uid="086fb551-f4c5-4cc6-a694-57e117775aed"
VSBQ01000040.1	RepeatMasker	Unknown	1588851	1589090	1225	-	.	ID="RND-1_FAMILY-43";Tend="1424";Tstart="1228";shortTE="F";uid="63cef494-dd19-4854-b16d-d3192e3bdbac"
VSBQ01000040.1	RepeatMasker	DNA	287105	287852	2146	-	.	ID="DNA4-1_AP";Tend="823";Tstart="1";shortTE="F";uid="02aa8711-80cf-41a8-9f92-dcfd9708be79"
VSBQ01000040.1	RepeatMasker	DNA	1330381	1330491	418	-	.	ID="dna4-2_ap";Tend="127";Tstart="9";shortTE="F";uid="14edc8de-2df8-47dc-beb3-84e08892d46f"
VSBQ01000040.1	RepeatMasker	Retroposon?	712326	712549	1529	-	.	ID="RND-6_FAMILY-12621";Tend="1204";Tstart="979";shortTE="F";uid="3eea0c39-5495-4941-9cdc-c0b568b29843"
VSBQ01000040.1	RepeatMasker	DNA	170095	170450	1166	-	.	ID="DNA4-2_AP";Tend="769";Tstart="434";shortTE="F";uid="3875a83d-aa96-4db5-a4ff-2566f9810c0f"
VSBQ01000040.1	RepeatMasker	DNA/Ginger-1	1010127	1011494	9427	-	.	ID="RND-6_FAMILY-1155";Tend="2260";Tstart="803";shortTE="F";uid="ca9d7565-2310-41a9-b51a-0197b4fb0a3b"
VSBQ01000040.1	RepeatMasker	DNA	18355	18559	1072	-	.	ID="RND-6_FAMILY-3169";Tend="1094";Tstart="913";shortTE="F";uid="b13b4dbb-6ae6-4b10-b483-87dc7fb3c95e"
VSBQ01000040.1	RepeatMasker	DNA/Ginger-1	435906	436153	1342	-	.	ID="RND-6_FAMILY-1155";Tend="1294";Tstart="1038";shortTE="F";uid="7dfb01a8-2910-4569-a65c-723d41550a89"
VSBQ01000040.1	RepeatMasker	DNA/Kolobok-E	511267	511480	557	-	.	ID="KOLOBOKE-2_AP";Tend="1364";Tstart="1139";shortTE="F";uid="dc0f8b74-f62e-4cb3-9f0b-ee5f512e0b11"
VSBQ01000040.1	RepeatMasker	Unknown	1580742	1581278	577	-	.	ID="RND-6_FAMILY-10697";Tend="1241";Tstart="727";shortTE="F";uid="187a4941-a223-4360-b08f-b4c623a456e2"
VSBQ01000040.1	RepeatMasker	DNA/Ginger	750514	750743	666	-	.	ID="RND-1_FAMILY-259";Tend="956";Tstart="740";shortTE="F";uid="b318400d-ebe0-408f-ada5-1978c8eafb02"
VSBQ01000040.1	RepeatMasker	Unknown	25267	26606	9234	-	.	ID="RND-1_FAMILY-78";Tend="1453";Tstart="127";shortTE="F";uid="1cecbc23-673e-4437-a5ac-5c2e3739bff2"
VSBQ01000040.1	RepeatMasker	DNA/Ginger-1	908359	909975	6827	-	.	ID="RND-6_FAMILY-1155";TEgroup="ctg_40%7CRND-6_FAMILY-1155%7C1";Tend="2265";Tstart="808";shortTE="F";uid="43c02146-db62-4619-8dd0-441848b669be"
VSBQ01000040.1	RepeatMasker	DNA	138814	138920	482	-	.	ID="TTAA24_AP";Tend="116";Tstart="1";shortTE="F";uid="860d1d98-c7ec-4e1c-8a15-0b26f5de0361"
VSBQ01000040.1	RepeatMasker	DNA/hAT-Tip100	123553	124300	3562	-	.	ID="RND-4_FAMILY-1063";Tend="1744";Tstart="933";shortTE="F";uid="d269758a-677e-496e-bcd7-01e96229bf8b"
VSBQ01000040.1	RepeatMasker	Unknown	1456952	1457158	888	-	.	ID="RND-1_FAMILY-14";Tend="1202";Tstart="987";shortTE="F";uid="acb3f5bf-63b8-4fa3-82f6-de4dc10fce48"
VSBQ01000040.1	RepeatMasker	DNA	1320443	1320885	1718	-	.	ID="DNA4-2_AP";Tend="704";Tstart="239";shortTE="F";uid="cd5a7ddc-6c02-4f96-ad3c-f9c098b913a7"
VSBQ01000040.1	RepeatMasker	DNA	655178	655411	1225	-	.	ID="RND-6_FAMILY-28852";Tend="1249";Tstart="998";shortTE="F";uid="944c1bfc-396e-4ed4-afc5-c60b83fd608b"
VSBQ01000040.1	RepeatMasker	DNA	923331	923751	624	-	.	ID="DNAX-2_AP";Tend="467";Tstart="6";shortTE="F";uid="4e5dcf3b-5160-4ef9-a4b3-51fc64003081"
VSBQ01000040.1	RepeatMasker	Unknown	931428	931747	1567	-	.	ID="RND-4_FAMILY-3026";Tend="1335";Tstart="966";shortTE="F";uid="6c45241d-4422-47ad-9e89-2774c4371cd2"
VSBQ01000040.1	RepeatMasker	DNA	661402	661978	1199	-	.	ID="DNA4-3_AP";Tend="634";Tstart="4";shortTE="F";uid="9b476214-bdac-4441-a367-c5cccccfb5d2"
VSBQ01000040.1	RepeatMasker	DNA/Kolobok-E	819865	819999	449	-	.	ID="RND-4_FAMILY-171";Tend="1170";Tstart="1033";shortTE="F";uid="5cfd864a-2082-4277-a7ae-c8a8f595dade"
VSBQ01000040.1	RepeatMasker	LINE/I-Jockey	1304689	1304840	1158	-	.	ID="RND-6_FAMILY-18385";Tend="1389";Tstart="1237";shortTE="F";uid="9a8c66c1-243a-4775-8843-6f72373b3a6d"
VSBQ01000040.1	RepeatMasker	RC/Helitron	319524	319638	423	-	.	ID="RND-1_FAMILY-67";Tend="1365";Tstart="1256";shortTE="F";uid="9fb37f84-6728-4ee0-9b5f-195009814ab3"
VSBQ01000040.1	RepeatMasker	DNA/hAT-Charlie	1490528	1491365	6653	-	.	ID="RND-1_FAMILY-120";Tend="1818";Tstart="982";shortTE="F";uid="93eb8dee-4031-46c7-a881-e244d13f41d6"
VSBQ01000040.1	RepeatMasker	DNA/MULE-MuDR	75469	75909	524	-	.	ID="mudr5x_ap";Tend="1868";Tstart="1109";shortTE="F";uid="9e2a3dec-8479-4be9-9c2c-f474b9464693"
VSBQ01000040.1	RepeatMasker	DNA	900754	900860	584	-	.	ID="RND-6_FAMILY-36626";Tend="1293";Tstart="1190";shortTE="F";uid="1bf38cc2-3811-498d-b7bc-66b501904030"
VSBQ01000040.1	RepeatMasker	DNA	326869	327501	3404	-	.	ID="DNA4-3_AP";Tend="635";Tstart="3";shortTE="F";uid="07cd34c4-bf81-437f-a7e8-585704087a35"
VSBQ01000040.1	RepeatMasker	DNA/Ginger	363180	363407	867	-	.	ID="RND-6_FAMILY-7106";Tend="2255";Tstart="2013";shortTE="F";uid="625c1fb9-ffb8-4809-8479-2bd8da998f74"
VSBQ01000040.1	RepeatMasker	LINE/L2	1287098	1287216	522	-	.	ID="RND-5_FAMILY-12961";Tend="1140";Tstart="1020";shortTE="F";uid="76ce1e3b-c717-48c9-8ef0-13aec7bec870"
VSBQ01000040.1	RepeatMasker	DNA/Ginger-2	12061	12469	1297	-	.	ID="RND-6_FAMILY-8735";TEgroup="ctg_40%7CRND-6_FAMILY-8735%7C1";Tend="1256";Tstart="642";shortTE="F";uid="8eefe711-17e8-4771-8410-c72bfca580e4"
VSBQ01000040.1	RepeatMasker	DNA/TcMar-m44?	946209	946363	907	-	.	ID="dnax-4b_ap";Tend="173";Tstart="10";shortTE="F";uid="bcc66e2f-0d9d-44eb-b89b-605c1346b554"
VSBQ01000040.1	RepeatMasker	DNA	490761	491092	570	-	.	ID="DNA4-3_AP";Tend="585";Tstart="276";shortTE="F";uid="7969e3f4-e462-473f-b274-2e63a8257b03"
VSBQ01000040.1	RepeatMasker	DNA/Ginger-1	988170	988340	736	-	.	ID="RND-5_FAMILY-8248";Tend="1035";Tstart="856";shortTE="F";uid="e2199c49-ff3b-4cfb-8045-3354b7ce62c0"
VSBQ01000040.1	RepeatMasker	DNA/Ginger-2	998861	1001135	12069	-	.	ID="rnd-6_family-17349";Tend="2113";Tstart="1";shortTE="F";uid="13af5654-a1f4-4766-b0ca-da815655cb3e"
VSBQ01000040.1	RepeatMasker	DNA/hAT	906388	906548	868	-	.	ID="DNA8-23_AP";Tend="207";Tstart="55";shortTE="F";uid="c8d69226-c152-4bec-8029-efe97a3c594e"
VSBQ01000040.1	RepeatMasker	DNA/Ginger-1	126102	127206	2687	-	.	ID="RND-6_FAMILY-1155";Tend="1955";Tstart="812";shortTE="F";uid="9a1c2e36-caf4-48d7-b4af-c7eac6396e36"
VSBQ01000040.1	RepeatMasker	DNA/hAT-Tip100	969792	970477	3463	-	.	ID="RND-5_FAMILY-3197";Tend="1384";Tstart="604";shortTE="F";uid="a0bdd9c8-5808-42d7-9f50-cc378bb89032"
VSBQ01000040.1	RepeatMasker	DNA/Ginger-2	72357	72902	2123	-	.	ID="RND-6_FAMILY-8735";TEgroup="ctg_40%7CRND-6_FAMILY-8735%7C3";Tend="1397";Tstart="631";shortTE="F";uid="bdcf7832-2773-4b5a-9ae3-cb7a3928419a"
VSBQ01000040.1	RepeatMasker	DNA	846672	846971	1343	-	.	ID="ttaa2d_ap";Tend="286";Tstart="1";shortTE="F";uid="fff6c8b9-7444-4d53-96d0-cd195c478427"
VSBQ01000040.1	RepeatMasker	LINE/CR1	1556324	1556766	473	-	.	ID="RND-5_FAMILY-1392";Tend="2008";Tstart="1590";shortTE="F";uid="373968bf-b2a9-4f0f-8fc3-12361c7f7f5c"
VSBQ01000040.1	RepeatMasker	DNA	1007509	1007654	538	-	.	ID="RND-6_FAMILY-14100";Tend="1124";Tstart="951";shortTE="F";uid="d727abd8-075e-4c18-b108-262c3df5ab46"
VSBQ01000040.1	RepeatMasker	DNA	912752	913310	1466	-	.	ID="rnd-6_family-3169";Tend="1604";Tstart="1202";shortTE="F";uid="b02f139e-ee58-421a-8658-31d7e5dda0a3"
VSBQ01000040.1	RepeatMasker	DNA/hAT?	1144770	1144892	405	-	.	ID="RND-4_FAMILY-532";Tend="1912";Tstart="1788";shortTE="F";uid="72c9c8df-3f6a-4ff3-b7a9-45b83390b286"
VSBQ01000040.1	RepeatMasker	DNA	1037601	1037936	1629	-	.	ID="ttaa2_ap";Tend="372";Tstart="43";shortTE="F";uid="49aa911c-2104-4a8b-8650-2f5018ce157c"
VSBQ01000040.1	RepeatMasker	DNA/hAT?	1325500	1325731	699	-	.	ID="RND-4_FAMILY-1335";Tend="1060";Tstart="830";shortTE="F";uid="09d279ae-715f-4fc0-875f-4eac0501a484"
VSBQ01000040.1	RepeatMasker	DNA	588778	589292	2188	-	.	ID="RND-4_FAMILY-398";Tend="1451";Tstart="939";shortTE="F";uid="34bbb8cf-e0d8-462d-add8-b58fb6d9d8e9"
VSBQ01000040.1	RepeatMasker	Retroposon?	592038	592724	1497	-	.	ID="SINE2-2_AP";Tend="1998";Tstart="1415";shortTE="F";uid="5e4cb244-4a85-4db4-8b84-accfa16596ef"
VSBQ01000040.1	RepeatMasker	Unknown	880836	881200	2759	-	.	ID="RND-6_FAMILY-13452";Tend="1426";Tstart="1039";shortTE="F";uid="42a86149-fccf-4f0c-b027-4e580549f8f7"
VSBQ01000040.1	RepeatMasker	Retroposon?	1110660	1110907	1365	-	.	ID="RND-6_FAMILY-5571";Tend="1263";Tstart="602";shortTE="F";uid="a5338856-f4b3-472b-a54a-9885d90f6042"
VSBQ01000040.1	RepeatMasker	DNA/Ginger	70740	71060	1706	-	.	ID="RND-6_FAMILY-7106";Tend="995";Tstart="685";shortTE="F";uid="3a3ca54d-e093-4a50-a740-b65a26671b6e"
VSBQ01000040.1	RepeatMasker	DNA/hAT?	1333606	1333727	704	-	.	ID="rnd-6_family-11462";Tend="375";Tstart="272";shortTE="F";uid="c9b37d7d-8090-4eb0-bcf4-ffb2906b4b32"
VSBQ01000040.1	RepeatMasker	Unknown	885351	885565	833	-	.	ID="RND-1_FAMILY-63";Tend="785";Tstart="590";shortTE="F";uid="3c0d2b5e-7a09-4ff1-a47d-9e90c34e699e"
VSBQ01000040.1	RepeatMasker	DNA/Kolobok-E	315535	315695	588	-	.	ID="RND-6_FAMILY-1419";Tend="339";Tstart="165";shortTE="F";uid="d2d981af-c78f-4aa8-afd0-4b71d5a6c58a"
VSBQ01000040.1	RepeatMasker	DNA/Ginger-1	1107008	1107869	5428	-	.	ID="RND-6_FAMILY-1155";Tend="1639";Tstart="792";shortTE="F";uid="2ee64c83-619c-48b7-838b-8882405e3f21"
VSBQ01000040.1	RepeatMasker	DNA/hAT-Tip100	1130964	1131121	600	-	.	ID="DNA8-63_AP";Tend="168";Tstart="1";shortTE="F";uid="debc34d4-170c-4e5f-bf97-d6675fae937e"
VSBQ01000040.1	RepeatMasker	DNA/Ginger	1588216	1588853	2617	-	.	ID="RND-1_FAMILY-259";Tend="1478";Tstart="845";shortTE="F";uid="541efabb-c5e1-41e3-97b4-1a25c712be8c"
VSBQ01000040.1	RepeatMasker	LINE/L2	577574	578499	1133	-	.	ID="RND-6_FAMILY-6845";Tend="912";Tstart="33";shortTE="F";uid="292bcf26-226c-43c9-b78f-d4887a004679"
VSBQ01000040.1	RepeatMasker	DNA/Ginger-1	935929	936632	3550	-	.	ID="RND-6_FAMILY-1155";Tend="1535";Tstart="811";shortTE="F";uid="4ae1eee5-127a-4c4b-9776-4929af77279c"
VSBQ01000040.1	RepeatMasker	Unknown	28843	28964	1037	-	.	ID="RND-1_FAMILY-78";Tend="135";Tstart="14";shortTE="F";uid="e5692a7c-d29c-4b63-bbf7-4e986b1a49de"
VSBQ01000040.1	RepeatMasker	DNA/Kolobok-E	349236	349514	512	-	.	ID="RND-6_FAMILY-11301";Tend="1089";Tstart="823";shortTE="F";uid="7d8c8f84-fa1d-43e1-9154-8215fd3b2e6d"
VSBQ01000040.1	RepeatMasker	Unknown	854643	854822	681	-	.	ID="RND-5_FAMILY-8440";Tend="863";Tstart="692";shortTE="F";uid="6ab72826-35ea-47e8-a368-d799ab6ddc22"
VSBQ01000040.1	RepeatMasker	Retroposon?	732194	732385	965	-	.	ID="RND-6_FAMILY-12621";Tend="1130";Tstart="937";shortTE="F";uid="7d15b9bb-bd63-4b0f-9ee0-742301f21158"
VSBQ01000040.1	RepeatMasker	RC/Helitron	1099197	1099408	619	-	.	ID="RND-6_FAMILY-5058";Tend="1226";Tstart="1002";shortTE="F";uid="fba582bd-da00-49bb-8fbf-862c831a4a08"
VSBQ01000040.1	RepeatMasker	Retroposon?	935710	935906	525	-	.	ID="RND-6_FAMILY-5081";Tend="1906";Tstart="1707";shortTE="F";uid="b894de92-c88a-4832-9e70-cf851bb44607"
VSBQ01000040.1	RepeatMasker	Unknown	1356345	1356685	1602	-	.	ID="RND-5_FAMILY-10224";Tend="802";Tstart="474";shortTE="F";uid="9ce1aaf6-b488-436f-8188-821b2f9567a0"
VSBQ01000040.1	RepeatMasker	DNA	336681	336898	861	-	.	ID="DNAX-10_AP";Tend="224";Tstart="5";shortTE="F";uid="4e21d0fe-93da-4b6a-831a-44105508b258"
VSBQ01000040.1	RepeatMasker	DNA/hAT	929807	930170	2510	-	.	ID="RND-5_FAMILY-5896";Tend="1879";Tstart="1475";shortTE="F";uid="e2958acf-0e35-43dd-9c3d-9cfbed668a10"
VSBQ01000040.1	RepeatMasker	Unknown	1128049	1128542	508	-	.	ID="RND-1_FAMILY-6";TEgroup="ctg_40%7CRND-1_FAMILY-6%7C1";Tend="1220";Tstart="916";shortTE="F";uid="501140cc-9a21-4f5c-9ec1-885acc637f8e"
VSBQ01000040.1	RepeatMasker	DNA	1373522	1374076	1879	-	.	ID="ttaa25_ap";Tend="509";Tstart="5";shortTE="F";uid="ece11580-94f0-4580-a818-9e25045d1934"
VSBQ01000040.1	RepeatMasker	Unknown	293125	293399	1465	-	.	ID="RND-1_FAMILY-377";Tend="1168";Tstart="887";shortTE="F";uid="cb9d6ae6-dd42-407b-b552-491ea125632d"
VSBQ01000040.1	RepeatMasker	DNA/Ginger	1303911	1304204	1162	-	.	ID="RND-6_FAMILY-7106";Tend="1002";Tstart="681";shortTE="F";uid="c2e669ce-e33a-40b0-a8d2-e48695ab3781"
VSBQ01000040.1	RepeatMasker	DNA/Kolobok-E	10621	10729	546	-	.	ID="RND-6_FAMILY-11301";Tend="854";Tstart="750";shortTE="F";uid="efe81806-6308-4bbb-85be-7fc7a6c7dd20"
VSBQ01000040.1	RepeatMasker	DNA/hAT-Tip100	23197	24389	9863	-	.	ID="RND-5_FAMILY-2181";Tend="1182";Tstart="1";shortTE="F";uid="1fbb210a-ed7b-461a-acc2-df9fc8c0b8fd"
VSBQ01000040.1	RepeatMasker	DNA	45148	45401	1972	-	.	ID="ttaa2_ap";Tend="291";Tstart="36";shortTE="F";uid="93c0dfd6-816d-41a4-a007-014bb83f1dea"
VSBQ01000040.1	RepeatMasker	Unknown	1585281	1585559	513	-	.	ID="RND-5_FAMILY-2489";TEgroup="ctg_40%7CRND-5_FAMILY-2489%7C1";Tend="1758";Tstart="1104";shortTE="T";uid="abc17b2d-c8c8-45ce-a910-f3f79fb92b2a"
VSBQ01000040.1	RepeatMasker	DNA/Ginger-1	865933	866376	2887	-	.	ID="RND-6_FAMILY-1155";Tend="1290";Tstart="797";shortTE="F";uid="028c3ce9-b37d-496c-91a9-8821df6eb95e"
VSBQ01000040.1	RepeatMasker	DNA/Ginger-1	1069703	1069909	1242	-	.	ID="RND-6_FAMILY-1155";Tend="1053";Tstart="809";shortTE="F";uid="a25e60ab-eaa2-4695-8b42-bfeba69d830d"
VSBQ01000040.1	RepeatMasker	Unknown	29434	29788	860	-	.	ID="RND-1_FAMILY-78";Tend="2657";Tstart="2360";shortTE="F";uid="65fbe0c9-183b-48ec-8e40-9c2247d3a754"
VSBQ01000040.1	RepeatMasker	DNA/Kolobok-E	448246	448436	888	-	.	ID="RND-4_FAMILY-171";Tend="1189";Tstart="1002";shortTE="F";uid="b8f978e4-d87d-4aee-b48d-7ac8e1fdd0f7"
VSBQ01000040.1	RepeatMasker	DNA/hAT-Ac	512877	513013	601	-	.	ID="RND-6_FAMILY-10795";Tend="1282";Tstart="1171";shortTE="F";uid="f0f86d65-ec31-49c0-bd08-5a2e03e1cb1a"
VSBQ01000040.1	RepeatMasker	Unknown	606334	606770	924	-	.	ID="RND-6_FAMILY-3165";Tend="1529";Tstart="1134";shortTE="F";uid="985feacb-b6df-4394-9ea1-5160f9baeeb3"
VSBQ01000040.1	RepeatMasker	DNA	1363556	1364111	949	-	.	ID="DNA4-3_AP";Tend="612";Tstart="67";shortTE="F";uid="570f7da7-5dbf-49b8-b3ed-e9ce56e849d4"
VSBQ01000040.1	RepeatMasker	Unknown	125121	125340	1065	-	.	ID="RND-6_FAMILY-13210";Tend="1312";Tstart="1086";shortTE="F";uid="65a6104b-06d9-4887-8d34-697bb72cd954"
VSBQ01000040.1	RepeatMasker	DNA/hAT-Charlie	20426	20611	1039	-	.	ID="RND-6_FAMILY-22094";Tend="1376";Tstart="1155";shortTE="F";uid="ff88b11c-a3a5-4771-9cfe-cfb836385e15"
VSBQ01000040.1	RepeatMasker	DNA/Ginger	542361	543028	3192	-	.	ID="RND-1_FAMILY-259";Tend="1237";Tstart="589";shortTE="F";uid="5109a86d-75b2-4832-a6bb-fba954a91faa"
VSBQ01000040.1	RepeatMasker	RC/Helitron	587120	587265	424	-	.	ID="RND-1_FAMILY-7";Tend="1009";Tstart="868";shortTE="F";uid="e8be06c9-0186-4d97-b3a8-d1842c428667"
VSBQ01000040.1	RepeatMasker	DNA/hAT-Tip100	899271	899372	596	-	.	ID="dna8-18_ap";Tend="121";Tstart="1";shortTE="F";uid="717723b5-273c-474b-a692-1aba8a388380"
VSBQ01000040.1	RepeatMasker	RC/Helitron	869110	869291	1189	-	.	ID="HELITRON-1_BM";Tend="1500";Tstart="1328";shortTE="F";uid="4f00a1eb-8e21-487b-8950-9a4dc4b3ccfe"
VSBQ01000040.1	RepeatMasker	Retroposon?	716510	716946	2106	-	.	ID="RND-5_FAMILY-9804";Tend="713";Tstart="153";shortTE="F";uid="3e6c40f4-c078-4611-bd7d-d2b3d91fe572"
VSBQ01000040.1	RepeatMasker	DNA	231362	231865	840	-	.	ID="DNA4-3_AP";Tend="547";Tstart="31";shortTE="F";uid="87c7c0a6-a1ca-4279-919c-d47fc0032326"
VSBQ01000040.1	RepeatMasker	DNA	907214	907327	526	-	.	ID="ttaa13b_ap";Tend="484";Tstart="355";shortTE="F";uid="808a1465-9372-4657-afa9-5a3edfd495b7"
VSBQ01000040.1	RepeatMasker	Unknown	141750	142188	3201	-	.	ID="RND-1_FAMILY-48";Tend="1301";Tstart="887";shortTE="F";uid="b7cdd369-46a1-417d-bee6-6bcf066803d1"
VSBQ01000040.1	RepeatMasker	DNA/MULE-MuDR	1208141	1208709	1387	-	.	ID="RND-5_FAMILY-1813";TEgroup="ctg_40%7CRND-5_FAMILY-1813%7C1";Tend="1571";Tstart="840";shortTE="F";uid="1d895d41-c8e5-4a18-a5ac-447b1bb4f8ed"
VSBQ01000040.1	RepeatMasker	DNA	122633	122839	1457	-	.	ID="TTAA16_AP";Tend="203";Tstart="1";shortTE="F";uid="4f39c4f3-dc14-470e-88b5-c0490c7c9d2f"
VSBQ01000040.1	RepeatMasker	DNA	1209083	1209503	911	-	.	ID="TTAA2C_AP";Tend="410";Tstart="1";shortTE="F";uid="ea8fec71-833f-4122-9e80-0418a4203f45"
VSBQ01000040.1	RepeatMasker	Retroposon?	976206	976503	1331	-	.	ID="RND-6_FAMILY-12621";TEgroup="ctg_40%7CRND-6_FAMILY-12621%7C2";Tend="1480";Tstart="980";shortTE="F";uid="d8a8f359-9992-42f6-899e-81a7b0110015"
VSBQ01000040.1	RepeatMasker	DNA/Ginger-1	1624744	1626186	11053	-	.	ID="RND-6_FAMILY-1155";Tend="2260";Tstart="803";shortTE="F";uid="a58e80c2-2372-47b5-b950-f744883ba1b8"
VSBQ01000040.1	RepeatMasker	DNA	317309	317694	563	-	.	ID="TTAA3_AP";Tend="428";Tstart="75";shortTE="F";uid="4ec4f3e9-4e7a-4eb2-83f3-306de662ca86"
VSBQ01000040.1	RepeatMasker	RC/Helitron	1124180	1124359	441	-	.	ID="RND-1_FAMILY-115";Tend="1838";Tstart="1664";shortTE="F";uid="1bfc61fa-2682-41e3-9e0c-c8ba2a0f9b12"
VSBQ01000040.1	RepeatMasker	DNA	52346	53254	3813	-	.	ID="RND-5_FAMILY-6224";Tend="1727";Tstart="824";shortTE="F";uid="407ff446-818f-4356-9ac3-8bba457f350c"
VSBQ01000040.1	RepeatMasker	Retroposon?	865481	865932	3844	-	.	ID="RND-6_FAMILY-1845";Tend="497";Tstart="49";shortTE="F";uid="23d3bab7-155b-4a2b-ba12-450db676ff9a"
VSBQ01000040.1	RepeatMasker	DNA/hAT?	1337203	1337427	525	-	.	ID="RND-4_FAMILY-1335";Tend="1468";Tstart="1270";shortTE="F";uid="dea699c1-3df7-4a33-90cf-86c70029d77f"
VSBQ01000040.1	RepeatMasker	Unknown	822837	823078	1783	-	.	ID="RND-1_FAMILY-96";Tend="1121";Tstart="887";shortTE="F";uid="1a6e2a05-761a-4f45-9f62-8bf89a6c1b7c"
VSBQ01000040.1	RepeatMasker	Unknown	943844	944088	614	-	.	ID="RND-5_FAMILY-2447";Tend="1142";Tstart="900";shortTE="F";uid="59661d4e-293a-4a39-bacd-dc26968625d2"
VSBQ01000040.1	RepeatMasker	DNA/Kolobok-E	1379444	1380047	4502	-	.	ID="RND-6_FAMILY-11301";Tend="1385";Tstart="750";shortTE="F";uid="9c718205-5356-48e5-b5c3-46c6bc4ad0c8"
VSBQ01000040.1	RepeatMasker	DNA	1139332	1139694	1040	-	.	ID="TTAA2D_AP";Tend="418";Tstart="28";shortTE="F";uid="03dc5773-37da-4f32-a89a-89e9993c9d83"
VSBQ01000040.1	RepeatMasker	DNA	687205	687427	1076	-	.	ID="RND-6_FAMILY-8405";Tend="1114";Tstart="866";shortTE="F";uid="7f78d3bd-e928-45d7-acb6-ac909903e168"
VSBQ01000040.1	RepeatMasker	Retroposon?	36002	36133	877	-	.	ID="RND-5_FAMILY-3657";Tend="1180";Tstart="1045";shortTE="F";uid="d8efea36-4053-46c1-8799-6b93b10312fb"
VSBQ01000040.1	RepeatMasker	DNA/Kolobok-E	712109	712319	434	-	.	ID="RND-5_FAMILY-3712";Tend="1151";Tstart="950";shortTE="F";uid="b4644391-ef45-4c85-912a-ce19591c3475"
VSBQ01000040.1	RepeatMasker	DNA/Kolobok-E	480583	480703	446	-	.	ID="RND-4_FAMILY-171";Tend="1173";Tstart="1064";shortTE="F";uid="ca190db3-4ff3-4b42-af18-553c20c83e17"
VSBQ01000040.1	RepeatMasker	DNA/Ginger	918199	918445	752	-	.	ID="RND-6_FAMILY-7106";Tend="1089";Tstart="843";shortTE="F";uid="3b0a037c-5e60-44ad-bee1-42883de6e0b8"
VSBQ01000040.1	RepeatMasker	DNA/TcMar-Tc1	149210	149595	781	-	.	ID="MARINER-4_HMM";Tend="504";Tstart="119";shortTE="F";uid="d9f2228f-2818-4496-a3fb-13919c97df41"
VSBQ01000040.1	RepeatMasker	Unknown	924226	924425	743	-	.	ID="RND-6_FAMILY-28954";Tend="1215";Tstart="1016";shortTE="F";uid="a92f96e0-7af0-491f-b56a-261f61bc55dd"
VSBQ01000040.1	RepeatMasker	DNA/Kolobok-E	196020	196437	1911	-	.	ID="RND-6_FAMILY-3940";Tend="1571";Tstart="1153";shortTE="F";uid="70e36779-ba89-465d-b028-0316bb745813"
VSBQ01000040.1	RepeatMasker	DNA/hAT-Tip100	435261	435968	1707	-	.	ID="RND-6_FAMILY-4125";Tend="2227";Tstart="1557";shortTE="F";uid="8b2d18b9-d537-4356-a5d8-a2e3376e1027"
VSBQ01000040.1	RepeatMasker	Unknown	183533	183822	1851	-	.	ID="RND-5_FAMILY-1537";Tend="1158";Tstart="850";shortTE="F";uid="0f5f9779-3385-4185-a264-3aafc3a619d5"
VSBQ01000040.1	RepeatMasker	Unknown	306715	307591	6795	-	.	ID="RND-6_FAMILY-23988";Tend="1603";Tstart="718";shortTE="F";uid="e261d74b-60fc-4ae7-bf53-b94036babb28"
VSBQ01000040.1	RepeatMasker	RC/Helitron	548695	548863	819	-	.	ID="RND-4_FAMILY-43";Tend="1658";Tstart="1500";shortTE="F";uid="a9767043-1991-4fb4-905f-dd3066362d31"
VSBQ01000040.1	RepeatMasker	DNA/Kolobok-E	1045487	1045648	457	-	.	ID="RND-1_FAMILY-192";Tend="1766";Tstart="1610";shortTE="F";uid="cb25dc89-af4c-4082-8dff-e6370082c7c1"
VSBQ01000040.1	RepeatMasker	DNA/Ginger	920497	920845	2211	-	.	ID="RND-1_FAMILY-259";Tend="926";Tstart="589";shortTE="F";uid="a247ea9f-2129-4799-a3cf-5a8619bdeae4"
VSBQ01000040.1	RepeatMasker	DNA	998282	998463	656	-	.	ID="ttaa2c_ap";Tend="393";Tstart="204";shortTE="F";uid="6c01367a-503c-41dd-8d3b-bf6cd73c9632"
VSBQ01000040.1	RepeatMasker	DNA/Ginger	931886	932007	507	-	.	ID="RND-6_FAMILY-7106";Tend="2103";Tstart="1975";shortTE="F";uid="abbfa263-aa15-491b-822c-9d08019dccb1"
VSBQ01000040.1	RepeatMasker	Retroposon?	676528	676703	503	-	.	ID="SINE2-1_AP";Tend="176";Tstart="1";shortTE="F";uid="320476ce-536b-4edd-b4c7-f0065cd3ef9f"
VSBQ01000040.1	RepeatMasker	DNA/hAT-hAT19	550685	550795	593	-	.	ID="RND-1_FAMILY-298";Tend="1116";Tstart="1007";shortTE="F";uid="cf25fec7-0b03-4f0e-aff1-c29e968bcc2d"
VSBQ01000040.1	RepeatMasker	DNA	885056	885292	1450	-	.	ID="RND-6_FAMILY-11496";Tend="1309";Tstart="1091";shortTE="F";uid="672d7d3d-0489-44c9-8537-0fe3cd857276"
VSBQ01000040.1	RepeatMasker	DNA/Kolobok-E	592684	592908	951	-	.	ID="KOLOBOKE-3_AP";Tend="2269";Tstart="2033";shortTE="F";uid="6d5d8840-1e58-45c0-834b-3ccdb00fe0d0"
VSBQ01000040.1	RepeatMasker	Unknown	99971	100291	1276	-	.	ID="RND-5_FAMILY-2961";Tend="1282";Tstart="923";shortTE="F";uid="5d168317-8d8f-4197-adfd-dbedcea098ef"
VSBQ01000040.1	RepeatMasker	DNA	1522388	1522624	1217	-	.	ID="dna4-2_ap";Tend="254";Tstart="14";shortTE="F";uid="44545e98-8c1b-498c-ad2a-74e6ddc5c81f"
VSBQ01000040.1	RepeatMasker	DNA	913628	913848	1234	-	.	ID="RND-6_FAMILY-3169";Tend="1110";Tstart="913";shortTE="F";uid="bbb9d725-6951-44f3-a904-92539f02f824"
VSBQ01000040.1	RepeatMasker	DNA/Kolobok-E	1314554	1314666	408	-	.	ID="RND-4_FAMILY-171";Tend="1109";Tstart="990";shortTE="F";uid="6bf5264d-2892-40e2-b657-4d210808f499"
VSBQ01000040.1	RepeatMasker	DNA/Kolobok-E	1605881	1606956	3359	-	.	ID="KOLOBOKE-2_AP";Tend="2211";Tstart="1114";shortTE="F";uid="3cb53bca-6144-4cb1-988e-9592e65032be"
VSBQ01000040.1	RepeatMasker	Retroposon?	1052915	1053263	1353	-	.	ID="RND-5_FAMILY-9106";Tend="1398";Tstart="1075";shortTE="F";uid="7e0fce7b-7237-4e84-b0a6-07103764bbda"
VSBQ01000040.1	RepeatMasker	Unknown	305703	305857	756	-	.	ID="RND-6_FAMILY-25037";Tend="1284";Tstart="1161";shortTE="F";uid="b032709b-23a2-4664-b504-10d35f6e8913"
VSBQ01000040.1	RepeatMasker	Unknown	943027	943143	595	-	.	ID="RND-5_FAMILY-901";Tend="1625";Tstart="1505";shortTE="F";uid="865b1218-4791-47fb-97d9-2fe01c00f07c"
VSBQ01000040.1	RepeatMasker	LTR/Gypsy	1223346	1224264	7259	-	.	ID="RND-1_FAMILY-225";Tend="1819";Tstart="894";shortTE="F";uid="a2987218-e397-41df-aad5-04507b23785b"
VSBQ01000040.1	RepeatMasker	Unknown	1122044	1122545	1610	-	.	ID="RND-6_FAMILY-2227";Tend="1480";Tstart="1012";shortTE="F";uid="d909869a-c2a5-4fe8-b356-e33538d56e6a"
VSBQ01000040.1	RepeatMasker	DNA/Kolobok-E	912152	912476	446	-	.	ID="RND-6_FAMILY-11301";Tend="1707";Tstart="1379";shortTE="F";uid="87115b1a-6705-472f-b5e0-3b409d5ac314"
VSBQ01000040.1	RepeatMasker	DNA/hAT-Charlie	392921	393154	567	-	.	ID="DNA8-55B_AP";Tend="186";Tstart="2";shortTE="F";uid="9a7f15e5-4b95-4364-bb57-5522f64dd598"
VSBQ01000040.1	RepeatMasker	DNA/Ginger-1	1185699	1187104	9572	-	.	ID="RND-6_FAMILY-1155";Tend="2265";Tstart="804";shortTE="F";uid="56127cc8-ba99-40e4-8be9-da93ec43c9f7"
VSBQ01000040.1	RepeatMasker	DNA/hAT-Tip100	62726	63440	4986	-	.	ID="RND-5_FAMILY-5194";Tend="1302";Tstart="553";shortTE="F";uid="81930921-0350-4b1f-a7b8-9f942c6c1d12"
VSBQ01000040.1	RepeatMasker	Retroposon?	59998	60693	4631	-	.	ID="RND-6_FAMILY-13149";Tend="977";Tstart="341";shortTE="F";uid="3d282ce5-aa23-4c67-a039-9e2ff54119b0"
VSBQ01000040.1	RepeatMasker	DNA/hAT-Tip100	729162	729367	610	-	.	ID="DNA8-87_AP";Tend="524";Tstart="301";shortTE="F";uid="03739ebd-ccfb-4366-ae91-324690ba93bd"
VSBQ01000040.1	RepeatMasker	Unknown	1284799	1284956	430	-	.	ID="RND-1_FAMILY-8";Tend="1141";Tstart="988";shortTE="F";uid="8e829b49-212e-4a54-8f4c-901979fde8d8"
VSBQ01000040.1	RepeatMasker	LINE/I-Jockey	811850	812783	775	-	.	ID="RND-5_FAMILY-3592";Tend="1391";Tstart="249";shortTE="F";uid="637da103-7e14-4788-ba64-8cfe99f4f265"
VSBQ01000040.1	RepeatMasker	DNA/TcMar-m44?	95699	95860	464	-	.	ID="DNA4-9_AP";Tend="174";Tstart="1";shortTE="F";uid="f3be90f6-be75-472a-b361-c56797a89399"
VSBQ01000040.1	RepeatMasker	DNA	74495	74710	1069	-	.	ID="RND-6_FAMILY-3169";Tend="1106";Tstart="913";shortTE="F";uid="69111440-9034-4a6e-aa5e-1629cac94dd0"
VSBQ01000040.1	RepeatMasker	Unknown	307765	308188	2972	-	.	ID="RND-5_FAMILY-882";Tend="773";Tstart="385";shortTE="F";uid="1e8912a4-8178-44b4-bb30-bc82a30a4455"
VSBQ01000040.1	RepeatMasker	DNA/Kolobok-E	1126050	1126546	872	-	.	ID="RND-5_FAMILY-9815";Tend="1960";Tstart="1447";shortTE="F";uid="e696c5ec-6081-4a95-8efb-c128d73996b9"
VSBQ01000040.1	RepeatMasker	DNA	903541	903972	3112	-	.	ID="TTAA7_AP";Tend="434";Tstart="1";shortTE="F";uid="ad6a378e-c9d8-40e7-b59d-ecfc8d5b38c5"
VSBQ01000040.1	RepeatMasker	RC/Helitron	1242542	1242800	652	-	.	ID="RND-1_FAMILY-181";Tend="1091";Tstart="813";shortTE="F";uid="5c8d2b93-d99b-4597-9f72-5718f4f23000"
VSBQ01000040.1	RepeatMasker	LINE/I	1248440	1248559	502	-	.	ID="RND-6_FAMILY-24158";Tend="1263";Tstart="1129";shortTE="F";uid="4f883d50-bc3a-4391-82d6-84bf7952541b"
VSBQ01000040.1	RepeatMasker	Unknown	3227	3604	2057	-	.	ID="RND-5_FAMILY-2499";Tend="1351";Tstart="967";shortTE="F";uid="df8ff499-e2c2-4684-878d-ba2ff839e959"
VSBQ01000040.1	RepeatMasker	DNA	395455	395684	861	-	.	ID="RND-5_FAMILY-10525";Tend="1755";Tstart="1544";shortTE="F";uid="c5c742ad-1d15-4630-a206-f278a52ef82a"
VSBQ01000040.1	RepeatMasker	DNA/hAT-Tip100	1028930	1029521	1808	-	.	ID="RND-5_FAMILY-1833";Tend="1448";Tstart="924";shortTE="F";uid="b10b86d6-5df9-41c9-a338-6c17e9438078"
VSBQ01000040.1	RepeatMasker	DNA/hAT-Charlie	51624	51807	944	-	.	ID="RND-5_FAMILY-2569";Tend="1108";Tstart="897";shortTE="F";uid="5d4d4ae9-ebf6-4950-9e6e-4d24b1d2e2ba"
VSBQ01000040.1	RepeatMasker	DNA/MULE-MuDR	84620	85115	402	-	.	ID="RND-6_FAMILY-3031";Tend="1937";Tstart="1428";shortTE="F";uid="17d824b0-7a06-43f8-896e-a007a9a62125"
VSBQ01000040.1	RepeatMasker	DNA/Kolobok-E	1128914	1129123	618	-	.	ID="RND-6_FAMILY-30263";Tend="686";Tstart="526";shortTE="F";uid="7b047bcd-b08e-4b82-bcf8-211f377cdb94"
VSBQ01000040.1	RepeatMasker	DNA/Ginger	962904	963304	1416	-	.	ID="RND-6_FAMILY-7106";Tend="1100";Tstart="654";shortTE="F";uid="c7413aff-84fc-4f7b-82cc-fc8323b71f7d"
VSBQ01000040.1	RepeatMasker	DNA/Kolobok-E	1632772	1633484	4318	-	.	ID="rnd-6_family-3940";Tend="2327";Tstart="954";shortTE="F";uid="7bad8d67-24dc-4a5c-8bd6-4a0034fd15e1"
VSBQ01000040.1	RepeatMasker	DNA/hAT-Charlie	79619	79804	1045	-	.	ID="RND-6_FAMILY-22094";Tend="1376";Tstart="1155";shortTE="F";uid="981ea9cf-524d-4bee-a57f-a6a1b7381e33"
VSBQ01000040.1	RepeatMasker	DNA/Kolobok-E	718734	718904	1327	-	.	ID="RND-1_FAMILY-195";Tend="1883";Tstart="1712";shortTE="F";uid="a955c199-38dc-47ac-82a2-fb160ad0ffd5"
VSBQ01000040.1	RepeatMasker	DNA/hAT-hAT19	732454	732703	895	-	.	ID="HAT-N8_AP";Tend="819";Tstart="567";shortTE="F";uid="c667e3e8-e3e0-4a6d-97d8-6b03f0f4ec35"
VSBQ01000040.1	RepeatMasker	Retroposon?	245556	246205	837	-	.	ID="SINE2-2_AP";Tend="1830";Tstart="1192";shortTE="F";uid="0188181b-97ab-41e6-8fe6-63fffe8c94b1"
VSBQ01000040.1	RepeatMasker	Unknown	576215	576383	650	-	.	ID="RND-6_FAMILY-9030";Tend="1256";Tstart="1096";shortTE="F";uid="7face7a2-26a0-44e8-8c7d-50fae8fce2ce"
VSBQ01000040.1	RepeatMasker	DNA/Kolobok-T2	622113	622213	426	-	.	ID="REP-4_PBA";Tend="652";Tstart="556";shortTE="F";uid="3369c873-8e85-42a6-9247-1f2419fd32aa"
VSBQ01000040.1	RepeatMasker	DNA/Ginger	1287482	1287829	2735	-	.	ID="RND-6_FAMILY-7106";Tend="2153";Tstart="1806";shortTE="F";uid="fd673ee1-5476-4601-974c-71e6f5a8707f"
VSBQ01000040.1	RepeatMasker	DNA	1412164	1412932	3056	-	.	ID="DNA4-1_AP";Tend="821";Tstart="1";shortTE="F";uid="2c79192e-48ca-4bfb-9169-98fa72a01eae"
VSBQ01000040.1	RepeatMasker	Unknown	714694	715044	1813	-	.	ID="RND-5_FAMILY-2887";Tend="349";Tstart="1";shortTE="F";uid="146285ee-f345-4e36-90c8-de212902aca4"
VSBQ01000040.1	RepeatMasker	DNA/hAT?	194969	195146	537	-	.	ID="RND-4_FAMILY-532";Tend="1342";Tstart="1154";shortTE="F";uid="484160bd-b6d6-4665-84f4-7c9c5fa479ab"
VSBQ01000040.1	RepeatMasker	DNA/hAT	898623	898798	2553	-	.	ID="RND-5_FAMILY-244";TEgroup="ctg_40%7CRND-5_FAMILY-244%7C1";Tend="1961";Tstart="1258";shortTE="F";uid="b5a38967-9820-46a1-b325-f9e3044c77db"
VSBQ01000040.1	RepeatMasker	DNA	138931	139057	438	-	.	ID="RND-5_FAMILY-4943";Tend="580";Tstart="468";shortTE="F";uid="9ef798e6-0a72-4b0c-9537-7d63ed7c11a4"
VSBQ01000040.1	RepeatMasker	DNA	181460	181586	713	-	.	ID="TTAA2_AP";Tend="427";Tstart="297";shortTE="F";uid="1fbb901b-318f-433c-8889-c36f1e61c063"
VSBQ01000040.1	RepeatMasker	Unknown	909970	910164	1377	-	.	ID="RND-1_FAMILY-14";Tend="1178";Tstart="982";shortTE="F";uid="7c786d55-8512-4b89-9b1a-15217e3bfaa8"
VSBQ01000040.1	RepeatMasker	Unknown	906498	906886	3059	-	.	ID="RND-1_FAMILY-307";Tend="1314";Tstart="924";shortTE="F";uid="db0b7795-05dc-45cb-8a51-d0ea231df537"
VSBQ01000040.1	RepeatMasker	DNA/hAT-Charlie	509890	510234	1900	-	.	ID="DNA8-104_AP";Tend="340";Tstart="1";shortTE="F";uid="8eb4c1b8-5227-4f90-b6dc-965fcd5a9382"
VSBQ01000040.1	RepeatMasker	DNA/TcMar-Tigger	1458016	1458203	673	-	.	ID="DNA2-8_AP";TEgroup="ctg_40%7CDNA2-8_AP%7C1";Tend="765";Tstart="1";shortTE="F";uid="4830c82a-877b-4acf-bb95-eeea92f65e78"
VSBQ01000040.1	RepeatMasker	DNA/MULE-MuDR	26607	27512	5354	-	.	ID="RND-5_FAMILY-3775";Tend="1841";Tstart="906";shortTE="F";uid="59184621-2633-432a-90d5-21e2bb416d99"
VSBQ01000040.1	RepeatMasker	DNA/hAT-Tip100	1037937	1038091	870	-	.	ID="DNA8-63_AP";Tend="168";Tstart="1";shortTE="F";uid="32c5ba26-061f-4c5a-8dde-24e5a3c6d525"
VSBQ01000040.1	RepeatMasker	DNA	1231267	1231733	681	-	.	ID="DNA4-3_AP";Tend="637";Tstart="185";shortTE="F";uid="73c15f65-2d76-4f45-a83d-07770013976f"
VSBQ01000040.1	RepeatMasker	Unknown	602058	602359	565	-	.	ID="RND-5_FAMILY-7816";Tend="1324";Tstart="1007";shortTE="F";uid="7a263f34-ad6e-4f22-ac03-d9af7a768455"
VSBQ01000040.1	RepeatMasker	RC/Helitron	79378	79600	1289	-	.	ID="RND-4_FAMILY-743";Tend="1196";Tstart="949";shortTE="F";uid="a64946dd-f672-4735-a316-753803c14e51"
VSBQ01000040.1	RepeatMasker	Unknown	37046	37227	573	-	.	ID="RND-6_FAMILY-1192";Tend="577";Tstart="410";shortTE="F";uid="0345835a-873d-4802-b66b-20df77ca77e3"
VSBQ01000040.1	RepeatMasker	Retroposon?	1195170	1195326	409	-	.	ID="RND-6_FAMILY-5081";Tend="1922";Tstart="1774";shortTE="F";uid="36bbd6ff-f5ad-4ac8-9779-56ca08d2d6cf"
VSBQ01000040.1	RepeatMasker	Unknown	3775	3903	843	-	.	ID="RND-5_FAMILY-2499";Tend="879";Tstart="753";shortTE="F";uid="733741f8-da24-4907-8474-42bd10faec94"
VSBQ01000040.1	RepeatMasker	Unknown	36243	36401	469	-	.	ID="RND-1_FAMILY-74";Tend="1132";Tstart="975";shortTE="F";uid="4a7afba2-bd8d-4c29-abeb-1241339a96fe"
VSBQ01000040.1	RepeatMasker	Retroposon?	1122631	1123203	1211	-	.	ID="SINE2-1_AP";Tend="1770";Tstart="1195";shortTE="F";uid="2e24c251-fea6-4c3c-8181-49826650fd04"
VSBQ01000040.1	RepeatMasker	LINE/L2	1532960	1533070	421	-	.	ID="RND-5_FAMILY-12961";Tend="1160";Tstart="1054";shortTE="F";uid="40ed2f97-9c96-4e30-9c88-e18571198c09"
VSBQ01000040.1	RepeatMasker	DNA/Kolobok-E	1481378	1482229	5261	-	.	ID="RND-5_FAMILY-9815";Tend="2327";Tstart="1444";shortTE="F";uid="a0dbf051-6100-46dd-90e7-0240e367183e"
VSBQ01000040.1	RepeatMasker	DNA/Ginger-2	14504	14947	1803	-	.	ID="RND-6_FAMILY-8735";TEgroup="ctg_40%7CRND-6_FAMILY-8735%7C2";Tend="1397";Tstart="728";shortTE="F";uid="8a90bb82-77ee-467a-af15-594cc1cc3a77"
VSBQ01000040.1	RepeatMasker	Unknown	6896	7118	402	-	.	ID="RND-6_FAMILY-1192";Tend="1318";Tstart="1088";shortTE="F";uid="288ef234-aad2-4aa1-9dae-930ea30350cd"
VSBQ01000040.1	RepeatMasker	LINE/L2	1093394	1094351	3489	-	.	ID="RND-6_FAMILY-7244";Tend="1838";Tstart="940";shortTE="F";uid="e42303bb-a85d-44d9-9710-8a6033e955c0"
VSBQ01000040.1	RepeatMasker	LTR/Pao	110934	111043	460	-	.	ID="RND-6_FAMILY-15386";Tend="1796";Tstart="1693";shortTE="F";uid="1520554d-9eb6-4a08-8acf-cb03d9586561"
VSBQ01000040.1	RepeatMasker	DNA/hAT-hAT19	508395	509889	4786	-	.	ID="RND-6_FAMILY-1421";Tend="1647";Tstart="164";shortTE="F";uid="424524a4-6d8c-4c9d-ab9b-3798ad7c5472"
VSBQ01000040.1	RepeatMasker	DNA/MULE-MuDR	729422	729633	920	-	.	ID="RND-6_FAMILY-649";Tend="891";Tstart="677";shortTE="F";uid="5b8000ab-6d72-4c1b-b1a2-0c82eef20e21"
VSBQ01000040.1	RepeatMasker	DNA/Sola-1	374480	374773	749	-	.	ID="RND-1_FAMILY-104";Tend="2022";Tstart="1722";shortTE="F";uid="fa474623-b583-4b60-a4fe-0fbdc3a017a5"
VSBQ01000040.1	RepeatMasker	Retroposon?	592990	593745	1912	-	.	ID="RND-6_FAMILY-12621";Tend="1480";Tstart="395";shortTE="F";uid="661112bb-f49e-4fac-9124-25e1e2ca4d02"
VSBQ01000040.1	RepeatMasker	DNA/Kolobok-E	121706	122610	3140	-	.	ID="rnd-1_family-195";Tend="2254";Tstart="1065";shortTE="F";uid="b741ae97-0847-4a21-8f5b-43b0201cbecf"
VSBQ01000040.1	RepeatMasker	Unknown	1331187	1331421	753	-	.	ID="RND-1_FAMILY-8";Tend="1234";Tstart="974";shortTE="F";uid="ec6d94c7-8b56-41bc-96ca-057d29812145"
VSBQ01000040.1	RepeatMasker	Retroposon?	1567617	1567722	507	-	.	ID="RND-6_FAMILY-287";Tend="1011";Tstart="907";shortTE="F";uid="4b34c5d2-e4c4-4105-9f99-10efd7ba73fe"
VSBQ01000040.1	RepeatMasker	Unknown	63478	64056	1253	-	.	ID="RND-5_FAMILY-2499";TEgroup="ctg_40%7CRND-5_FAMILY-2499%7C1";Tend="1351";Tstart="967";shortTE="F";uid="6ec678db-228d-46ca-bd2d-d27c559dcefa"
VSBQ01000040.1	RepeatMasker	DNA/Ginger-1	1522656	1522807	694	-	.	ID="rnd-6_family-1155";Tend="994";Tstart="789";shortTE="F";uid="de30ecf8-34e5-4b08-b7b9-f773686fb947"
VSBQ01000040.1	RepeatMasker	Retroposon?	850153	850350	449	-	.	ID="RND-6_FAMILY-16210";Tend="1006";Tstart="842";shortTE="F";uid="66d0bb4e-ba01-4d7c-81f1-46fbf5b8fab8"
VSBQ01000040.1	RepeatMasker	DNA	301806	302312	1360	-	.	ID="DNA4-2_AP";Tend="769";Tstart="195";shortTE="F";uid="285c26b9-57d6-4726-b000-cc32349bb2fe"
VSBQ01000040.1	RepeatMasker	DNA/Sola-1	284531	284772	1293	-	.	ID="DNA4-8_AP";Tend="247";Tstart="1";shortTE="F";uid="ff1d6591-94f1-4c4e-b60c-7a28bd3fe5a5"
VSBQ01000040.1	RepeatMasker	DNA/Kolobok-E	1312023	1312216	558	-	.	ID="KOLOBOKE-3_AP";Tend="5081";Tstart="4894";shortTE="F";uid="0df38dff-ad8e-4639-893c-335e25def72a"
VSBQ01000040.1	RepeatMasker	DNA/hAT-hAT19	1184874	1185414	3742	-	.	ID="DNA8-71_AP";Tend="551";Tstart="1";shortTE="F";uid="0a150115-8cfc-484d-a72b-d8a62e501b6b"
VSBQ01000040.1	RepeatMasker	Unknown	1117000	1117309	879	-	.	ID="RND-1_FAMILY-237";Tend="927";Tstart="631";shortTE="F";uid="cac6607e-dac2-4982-9612-a8e4490ba46b"
VSBQ01000040.1	RepeatMasker	Unknown	425900	426007	1584	-	.	ID="RND-6_FAMILY-25037";Tend="1380";Tstart="1001";shortTE="F";uid="83f53280-68ca-4f46-bedb-6cc8f8cde37f"
VSBQ01000040.1	RepeatMasker	LINE/I-Jockey	814831	815482	685	-	.	ID="JOCKEY-7_RPR";Tend="1487";Tstart="1016";shortTE="F";uid="6e8d7ea3-bf06-4425-af8c-d4da7cefd770"
VSBQ01000040.1	RepeatMasker	DNA	765546	765688	886	-	.	ID="DNA8-7_AP";Tend="309";Tstart="175";shortTE="F";uid="3b2945cd-c1d3-47e7-8ba8-5ef7282e34eb"
VSBQ01000040.1	RepeatMasker	DNA	1243176	1243829	1464	-	.	ID="dna4-2_ap";Tend="766";Tstart="1";shortTE="F";uid="eca46abe-563d-41e6-8cc5-3f4c9bba49b5"
VSBQ01000040.1	RepeatMasker	DNA	149036	149234	531	-	.	ID="DNA-TTAA-1_AP";Tend="423";Tstart="220";shortTE="F";uid="caa6b6b2-948b-4918-9cb6-8bb001683214"
VSBQ01000040.1	RepeatMasker	DNA/Ginger-2	16979	17324	2038	-	.	ID="RND-6_FAMILY-8735";Tend="1397";Tstart="1027";shortTE="F";uid="170c7b3c-9071-4b26-92a4-232e341c7770"
VSBQ01000040.1	RepeatMasker	Unknown	1565604	1567695	4848	-	.	ID="RND-6_FAMILY-20690";Tend="2168";Tstart="76";shortTE="F";uid="663c4a1d-ed5a-46da-9c28-0dfb360db385"
VSBQ01000040.1	RepeatMasker	DNA/hAT	5245	5719	2880	-	.	ID="DNA8-101_AP";Tend="567";Tstart="65";shortTE="F";uid="86ac868d-5458-4c41-b50e-8241886dc3c4"
VSBQ01000040.1	RepeatMasker	DNA/Kolobok-E	1	595	4655	-	.	ID="RND-5_FAMILY-9815";Tend="1329";Tstart="753";shortTE="F";uid="33689c0f-1f97-46d5-89da-1cdf1cb48e1a"
VSBQ01000040.1	RepeatMasker	Unknown	766742	768828	10939	-	.	ID="RND-6_FAMILY-2760";Tend="2133";Tstart="95";shortTE="F";uid="939742fa-9a11-43b9-94a3-81d63b829376"
VSBQ01000040.1	RepeatMasker	DNA	1266953	1267093	431	-	.	ID="DNA4-2_AP";Tend="367";Tstart="218";shortTE="F";uid="bd48ea9a-4054-4a42-9e84-568385e61833"
VSBQ01000040.1	RepeatMasker	DNA	1038262	1038559	422	-	.	ID="DNA4-3_AP";Tend="523";Tstart="268";shortTE="F";uid="339c417a-34bd-4793-8471-9120bacae062"
VSBQ01000040.1	RepeatMasker	DNA/hAT	18896	19112	1148	-	.	ID="RND-5_FAMILY-9152";Tend="969";Tstart="762";shortTE="F";uid="f67a58f3-b358-4aa8-982f-2a1392d5cd81"
VSBQ01000040.1	RepeatMasker	Retroposon?	898350	898626	1766	-	.	ID="RND-6_FAMILY-12621";Tend="1485";Tstart="1188";shortTE="F";uid="dba197e5-af44-4cfa-83d0-599fcc686e5e"
VSBQ01000040.1	RepeatMasker	DNA/Ginger-1	316336	316535	782	-	.	ID="RND-6_FAMILY-9128";Tend="1176";Tstart="991";shortTE="F";uid="4c779093-30c4-4f73-900b-e597d5556e00"
VSBQ01000040.1	RepeatMasker	DNA/hAT-Tip100	716239	716487	953	-	.	ID="RND-6_FAMILY-4125";Tend="2184";Tstart="1913";shortTE="F";uid="8db7438e-aae8-43af-8161-0503cf0ebdcd"
VSBQ01000040.1	RepeatMasker	DNA	823718	823858	963	-	.	ID="TTAA3C_AP";Tend="144";Tstart="1";shortTE="F";uid="5f2cd8d6-1e18-435a-b234-6eed51b6239f"
VSBQ01000040.1	RepeatMasker	DNA/hAT	65696	66179	2980	-	.	ID="DNA8-101_AP";Tend="567";Tstart="44";shortTE="F";uid="e5100184-2fb8-412c-a33a-33f839cd6378"
VSBQ01000040.1	RepeatMasker	DNA	1088802	1089086	635	-	.	ID="RND-6_FAMILY-14883";TEgroup="ctg_40%7CRND-6_FAMILY-14883%7C1";Tend="1287";Tstart="1118";shortTE="F";uid="268cd0b4-c4a7-4ac3-8972-340ab275e068"
VSBQ01000040.1	RepeatMasker	Unknown	1343650	1343962	1402	-	.	ID="RND-4_FAMILY-3026";Tend="1197";Tstart="894";shortTE="F";uid="46cbedcf-8aeb-420c-ba3c-ed891d7dc0a9"
VSBQ01000040.1	RepeatMasker	DNA	839115	839323	865	-	.	ID="DNA4-3_AP";Tend="409";Tstart="225";shortTE="F";uid="bdb97dac-81ad-457e-b89e-43a7429fa83f"
VSBQ01000040.1	RepeatMasker	DNA	183828	184123	1333	-	.	ID="ttaa2_ap";Tend="302";Tstart="1";shortTE="F";uid="c01c5c46-4186-4c81-a088-a8e26e68ade2"
VSBQ01000040.1	RepeatMasker	Unknown	648652	648851	937	-	.	ID="RND-6_FAMILY-24293";Tend="813";Tstart="621";shortTE="F";uid="5a83d483-8a0f-4632-91bc-78bb3a830178"
VSBQ01000040.1	RepeatMasker	DNA/Kolobok-E	1127424	1127555	422	-	.	ID="RND-6_FAMILY-16977";Tend="1825";Tstart="1682";shortTE="F";uid="3519877d-2e40-4be9-9fa7-2b9e24362974"
VSBQ01000040.1	RepeatMasker	DNA/hAT	591527	591992	1117	-	.	ID="RND-6_FAMILY-16976";Tend="1463";Tstart="993";shortTE="F";uid="10a9bf8c-1a16-4cd1-a844-59798bdda80c"
VSBQ01000040.1	RepeatMasker	LINE/L2	1095733	1096256	3399	-	.	ID="RND-6_FAMILY-7244";Tend="929";Tstart="402";shortTE="F";uid="85d8cd39-60d2-44fd-8d2d-e954f6d765f3"
VSBQ01000040.1	RepeatMasker	DNA/MULE-MuDR	147193	147600	1218	-	.	ID="RND-4_FAMILY-438";Tend="1694";Tstart="1253";shortTE="F";uid="c467153c-df83-4a18-8023-698cfc7e786e"
VSBQ01000040.1	RepeatMasker	LINE/I	1105163	1106104	477	-	.	ID="RND-6_FAMILY-172";Tend="1535";Tstart="572";shortTE="F";uid="1ce93fef-ad29-463b-a4e7-9302d5db4fa4"
VSBQ01000040.1	RepeatMasker	DNA/hAT	1152680	1154720	16815	-	.	ID="RND-6_FAMILY-16976";Tend="2460";Tstart="395";shortTE="F";uid="80908021-c18a-4a73-989b-61e56ca0e1ab"
VSBQ01000040.1	RepeatMasker	Unknown	239031	239173	425	-	.	ID="RND-6_FAMILY-7703";Tend="443";Tstart="303";shortTE="F";uid="5b025cbc-d81c-4ba5-8791-d2861b8632f3"
VSBQ01000040.1	RepeatMasker	DNA/hAT-Ac	513377	513527	697	-	.	ID="RND-6_FAMILY-10795";Tend="1119";Tstart="969";shortTE="F";uid="b0a27a08-e978-4b10-af65-717c0a46809b"
VSBQ01000040.1	RepeatMasker	DNA/hAT-Tip100	1029710	1029858	1066	-	.	ID="RND-6_FAMILY-21006";Tend="1364";Tstart="1215";shortTE="F";uid="1177a5f8-74ee-43f9-abad-fbb4023ff248"
VSBQ01000040.1	RepeatMasker	Unknown	1272447	1272748	2142	-	.	ID="RND-1_FAMILY-62";Tend="1263";Tstart="961";shortTE="F";uid="0eece4cd-11fb-4161-a1d8-ebf3ffdd130f"
VSBQ01000040.1	RepeatMasker	Unknown	895832	896174	2906	-	.	ID="RND-1_FAMILY-82";Tend="1333";Tstart="991";shortTE="F";uid="905e62c3-a610-45ca-bbd3-561fd9da90ae"
VSBQ01000040.1	RepeatMasker	DNA/hAT-Tip100	1056784	1057687	6251	-	.	ID="RND-6_FAMILY-20987";Tend="1428";Tstart="590";shortTE="F";uid="42971907-f18a-4e69-9b4c-92bed38ef023"
VSBQ01000040.1	RepeatMasker	DNA/Ginger	558263	559693	9684	-	.	ID="RND-6_FAMILY-7106";Tend="2122";Tstart="702";shortTE="F";uid="406a2576-e89a-48b2-81c1-eea5765d71a5"
VSBQ01000040.1	RepeatMasker	DNA	1508561	1508903	1023	-	.	ID="DNA4-2_AP";Tend="340";Tstart="5";shortTE="F";uid="22a52a55-4fc0-4c4b-9627-f9518c0000e4"
VSBQ01000040.1	RepeatMasker	Unknown	878228	878504	687	-	.	ID="RND-1_FAMILY-15";Tend="1202";Tstart="916";shortTE="F";uid="502e9cc9-583f-411f-989a-68126c521604"
VSBQ01000040.1	RepeatMasker	DNA	168995	169104	407	-	.	ID="dnax-2_ap";Tend="295";Tstart="184";shortTE="F";uid="9c782ee5-1a82-4422-8bfa-32604f42da25"
VSBQ01000040.1	RepeatMasker	DNA/Ginger	60680	61100	3282	-	.	ID="RND-6_FAMILY-7106";Tend="2161";Tstart="1740";shortTE="F";uid="0c5047eb-65df-4ac9-9a99-2728e0710fba"
VSBQ01000040.1	RepeatMasker	Unknown	568641	568926	1401	-	.	ID="RND-1_FAMILY-13";Tend="1245";Tstart="963";shortTE="F";uid="4911756b-a59f-4d1a-a45a-6abb290cf59c"
VSBQ01000040.1	RepeatMasker	DNA/Ginger	918059	918220	570	-	.	ID="RND-1_FAMILY-259";Tend="1359";Tstart="1199";shortTE="F";uid="007e52ed-9a1c-4283-a333-a24f0c289730"
VSBQ01000040.1	RepeatMasker	DNA/hAT	16773	16898	743	-	.	ID="RND-5_FAMILY-9152";Tend="969";Tstart="844";shortTE="F";uid="8725ffd3-ff1a-4623-bb6f-884c49324028"
VSBQ01000040.1	RepeatMasker	Unknown	262299	262787	911	-	.	ID="RND-6_FAMILY-3728";Tend="1587";Tstart="1070";shortTE="F";uid="c793be82-84d7-49e1-a6f0-b12ffdfcb40d"
VSBQ01000040.1	RepeatMasker	Unknown	1214526	1214702	1237	-	.	ID="RND-1_FAMILY-266";Tend="1107";Tstart="925";shortTE="F";uid="591b687b-c8ac-4db4-ae26-d004131eeed3"
VSBQ01000040.1	RepeatMasker	DNA/Ginger-1	1111118	1111863	2366	-	.	ID="RND-6_FAMILY-1155";Tend="1575";Tstart="795";shortTE="F";uid="1e2cfc1d-e1c8-44e6-b077-3bcefcd5e66a"
VSBQ01000040.1	RepeatMasker	DNA/hAT-Tip100	517211	517332	448	-	.	ID="RND-1_FAMILY-337";Tend="953";Tstart="850";shortTE="F";uid="072cc816-fe57-4afc-a95c-50dc516ac553"
VSBQ01000040.1	RepeatMasker	DNA	16234	16437	1105	-	.	ID="RND-6_FAMILY-3169";Tend="1094";Tstart="912";shortTE="F";uid="ab84ef15-15d9-4f8d-9a8e-4d4c734525f1"
VSBQ01000040.1	RepeatMasker	DNA	676005	676439	2277	-	.	ID="TTAA3_AP";Tend="398";Tstart="3";shortTE="F";uid="cb7c4613-b89f-42de-833d-08b825155974"
VSBQ01000040.1	RepeatMasker	DNA	1502481	1502670	644	-	.	ID="TTAA2D_AP";Tend="428";Tstart="228";shortTE="F";uid="f1c3632d-8dc9-43a1-aeb2-32af46ff278b"
VSBQ01000040.1	RepeatMasker	DNA	115065	115281	797	-	.	ID="TTAA14_AP";Tend="532";Tstart="326";shortTE="F";uid="6e3ce4b0-7ffc-497b-9aae-6612fec67dc8"
VSBQ01000040.1	RepeatMasker	DNA/hAT-Tip100	1103810	1104317	2995	-	.	ID="RND-5_FAMILY-4269";Tend="1560";Tstart="1048";shortTE="F";uid="872620f0-2a84-4ef4-92e5-f03be3556d8b"
VSBQ01000040.1	RepeatMasker	DNA/Kolobok-E	772179	772354	725	-	.	ID="RND-6_FAMILY-11301";Tend="2214";Tstart="2039";shortTE="F";uid="52925c0d-dd32-4a34-bbdd-329883631a1a"
VSBQ01000040.1	RepeatMasker	DNA/Kolobok-E	348649	349146	817	-	.	ID="rnd-5_family-9815";Tend="2237";Tstart="1636";shortTE="F";uid="d99bddef-4f58-4dbf-9b7b-dd24c1dafdbf"
VSBQ01000040.1	RepeatMasker	Unknown	941546	941896	662	-	.	ID="RND-5_FAMILY-901";TEgroup="ctg_40%7CRND-5_FAMILY-901%7C1";Tend="2501";Tstart="1649";shortTE="F";uid="f7ef6d2e-659a-4412-841a-cc694c6b5cb5"
VSBQ01000400.1	RepeatMasker	DNA/Ginger-1	143262	144616	7221	+	.	ID="RND-6_FAMILY-1155";Tend="2267";Tstart="766";shortTE="F";uid="9658e190-5ed7-491d-a631-840805eec9b4"
VSBQ01000400.1	RepeatMasker	LINE/I	190864	191012	606	+	.	ID="RND-6_FAMILY-24158";Tend="1251";Tstart="1117";shortTE="F";uid="e47636ec-6994-446b-b286-10973a814ef6"
VSBQ01000400.1	RepeatMasker	DNA	41884	42307	2255	+	.	ID="ttaa4_ap";Tend="432";Tstart="1";shortTE="F";uid="1457d025-4402-404c-a67f-61d5bb702a7a"
VSBQ01000400.1	RepeatMasker	DNA/Kolobok-T2?	88613	88768	467	+	.	ID="KOLOBOK-N1_AEC";Tend="7532";Tstart="7377";shortTE="F";uid="d11ac384-f365-4c82-bbd2-e4212b5cbaf6"
VSBQ01000400.1	RepeatMasker	DNA	138509	138931	2506	+	.	ID="TTAA3B_AP";Tend="436";Tstart="2";shortTE="F";uid="63a0b0db-2750-4f05-b5c3-1a5cea2cfc8e"
VSBQ01000400.1	RepeatMasker	DNA	17288	17438	564	+	.	ID="RND-6_FAMILY-811";Tend="1921";Tstart="1762";shortTE="F";uid="43f3551f-4116-46ca-9fd0-0ab0ec278fcd"
VSBQ01000400.1	RepeatMasker	Unknown	5024	5266	1770	+	.	ID="RND-5_FAMILY-3959";Tend="1198";Tstart="947";shortTE="F";uid="0a589570-b652-49fd-9967-3c2cc9f19f31"
VSBQ01000400.1	RepeatMasker	Unknown	122019	122212	734	+	.	ID="RND-4_FAMILY-266";Tend="1591";Tstart="1402";shortTE="F";uid="7b2fc6f2-d9af-4f23-b178-f7269c38b7a4"
VSBQ01000400.1	RepeatMasker	DNA/Ginger-1	178836	178980	823	+	.	ID="RND-5_FAMILY-357";Tend="1128";Tstart="979";shortTE="F";uid="adb8e5a8-214b-49c1-ba79-eb35ca58f82d"
VSBQ01000400.1	RepeatMasker	DNA/Ginger-1	33940	35265	8538	+	.	ID="RND-6_FAMILY-1155";Tend="2262";Tstart="823";shortTE="F";uid="f59d8c99-6530-425d-bd1e-f5e53a72147a"
VSBQ01000400.1	RepeatMasker	DNA/hAT-Tip100	26962	27148	487	+	.	ID="RND-5_FAMILY-2110";TEgroup="ctg_400%7CRND-5_FAMILY-2110%7C1";Tend="1753";Tstart="733";shortTE="T";uid="af8a0c91-6a47-484a-a23a-48b217e9ad7e"
VSBQ01000400.1	RepeatMasker	LINE/I-Jockey	90935	91081	1086	+	.	ID="RND-5_FAMILY-758";Tend="1497";Tstart="1353";shortTE="F";uid="b324f818-57b4-4e44-91ba-85e38fa24225"
VSBQ01000400.1	RepeatMasker	DNA/hAT-Tip100	104553	104788	765	+	.	ID="RND-5_FAMILY-1583";Tend="1865";Tstart="1617";shortTE="F";uid="a0dc4df3-ed4b-4e1a-9cd3-1fd151b7fe4e"
VSBQ01000400.1	RepeatMasker	DNA	15838	16157	1694	+	.	ID="TTAA2_AP";Tend="426";Tstart="117";shortTE="F";uid="b258ce78-2e97-46e4-aacb-7f48d8317c0f"
VSBQ01000400.1	RepeatMasker	DNA	189764	190062	1840	+	.	ID="TTAA7_AP";Tend="434";Tstart="137";shortTE="F";uid="3351cfe3-2aa4-4c36-a258-400aa0b02b1d"
VSBQ01000400.1	RepeatMasker	DNA	197540	197658	437	+	.	ID="RND-5_FAMILY-1619";TEgroup="ctg_400%7CRND-5_FAMILY-1619%7C1";Tend="913";Tstart="798";shortTE="T";uid="8f405ed9-9ae1-4114-9afa-7ddc9bc6f53d"
VSBQ01000400.1	RepeatMasker	Unknown	42445	42797	2745	+	.	ID="RND-1_FAMILY-82";Tend="1342";Tstart="988";shortTE="F";uid="eb572c06-944a-45c8-b8d5-2e962fb75f83"
VSBQ01000400.1	RepeatMasker	DNA/hAT-Charlie	174242	174557	1836	+	.	ID="RND-6_FAMILY-24321";Tend="1300";Tstart="974";shortTE="F";uid="5f767adc-4bed-4f55-b38b-41b1309db950"
VSBQ01000400.1	RepeatMasker	RC/Helitron	119735	120169	2913	+	.	ID="RND-4_FAMILY-43";Tend="1410";Tstart="950";shortTE="F";uid="3267c633-263b-4e97-b0ac-1ab884af1692"
VSBQ01000400.1	RepeatMasker	Unknown	4095	4262	542	+	.	ID="RND-6_FAMILY-25037";Tend="1173";Tstart="1001";shortTE="F";uid="b2193c5c-037f-40f1-ab6a-d3a2545d1257"
VSBQ01000400.1	RepeatMasker	DNA/Ginger-1	123881	125138	4705	+	.	ID="RND-6_FAMILY-1155";TEgroup="ctg_400%7CRND-6_FAMILY-1155%7C1";Tend="2261";Tstart="811";shortTE="F";uid="a9afd4d6-9ee1-4018-917d-623a6bc56e88"
VSBQ01000400.1	RepeatMasker	DNA	211233	211482	1876	+	.	ID="DNA8-29_AP";Tend="247";Tstart="1";shortTE="F";uid="5892f2f9-ea66-470c-aad0-5f0716c69635"
VSBQ01000400.1	RepeatMasker	DNA/hAT-Tip100	12426	12545	735	+	.	ID="RND-6_FAMILY-4662";Tend="1125";Tstart="1016";shortTE="F";uid="575c5654-08f3-48c0-8210-4e6e962ed372"
VSBQ01000400.1	RepeatMasker	Retroposon?	45962	46103	477	+	.	ID="RND-4_FAMILY-1269";Tend="1064";Tstart="932";shortTE="F";uid="c706fbc9-a73d-45ac-a94a-93850dd98fe0"
VSBQ01000400.1	RepeatMasker	Unknown	137474	137643	1476	+	.	ID="RND-5_FAMILY-5241";Tend="554";Tstart="385";shortTE="F";uid="24e313e6-eca6-4256-92d8-6850ad8de36c"
VSBQ01000400.1	RepeatMasker	DNA/Ginger	144825	146899	8688	+	.	ID="RND-6_FAMILY-7106";TEgroup="ctg_400%7CRND-6_FAMILY-7106%7C1";Tend="2153";Tstart="695";shortTE="F";uid="9f3d7410-c641-4c1c-9462-3db24c4ca910"
VSBQ01000400.1	RepeatMasker	DNA/Ginger	130305	130662	1765	+	.	ID="RND-1_FAMILY-259";Tend="1131";Tstart="765";shortTE="F";uid="acf55697-a884-4711-8328-7c870f1b540f"
VSBQ01000400.1	RepeatMasker	DNA	80619	80802	651	+	.	ID="TTAA3_AP";Tend="429";Tstart="227";shortTE="F";uid="85d6575f-df37-4dff-9882-634478ea1cd9"
VSBQ01000400.1	RepeatMasker	DNA	66532	66874	491	+	.	ID="RND-4_FAMILY-398";TEgroup="ctg_400%7CRND-4_FAMILY-398%7C1";Tend="1453";Tstart="929";shortTE="T";uid="75934dea-8ef7-404e-bd7a-654182c79994"
VSBQ01000400.1	RepeatMasker	Unknown	125271	125443	529	+	.	ID="RND-6_FAMILY-8913";Tend="1662";Tstart="1510";shortTE="F";uid="10c5bdde-cff8-497f-b0f1-c3be99f79a55"
VSBQ01000400.1	RepeatMasker	DNA	139294	139676	2285	+	.	ID="TTAA3B_AP";Tend="436";Tstart="49";shortTE="F";uid="81c29709-c50a-47ff-9a6b-255bd14d97c3"
VSBQ01000400.1	RepeatMasker	DNA/TcMar-m44	130669	130800	729	+	.	ID="dnax-3b_ap";Tend="138";Tstart="1";shortTE="F";uid="958813ae-a2e7-4080-9ce3-5627541f7cea"
VSBQ01000400.1	RepeatMasker	Retroposon?	134518	134653	422	+	.	ID="RND-6_FAMILY-7125";Tend="1393";Tstart="1261";shortTE="F";uid="955ff2d0-1061-4a63-b1ea-463fd59cdf54"
VSBQ01000400.1	RepeatMasker	Retroposon?	209895	210373	3292	+	.	ID="RND-6_FAMILY-12621";Tend="1450";Tstart="978";shortTE="F";uid="5559f8f6-06a2-4861-92f5-13d6f7d7bd57"
VSBQ01000400.1	RepeatMasker	LINE/RTE-BovB	23721	23942	657	+	.	ID="RND-6_FAMILY-3211";Tend="918";Tstart="700";shortTE="F";uid="63fa9840-105e-4a40-9fa6-d6c30157321d"
VSBQ01000400.1	RepeatMasker	Retroposon?	140820	141677	778	+	.	ID="SINE2-1_AP";Tend="1770";Tstart="832";shortTE="F";uid="5bada5b8-f04e-4ae4-ba7d-53965fe78cb6"
VSBQ01000400.1	RepeatMasker	DNA	68759	69290	580	+	.	ID="DNA4-3_AP";Tend="610";Tstart="142";shortTE="F";uid="3039e3bc-5c72-403e-9a62-55b7b439159c"
VSBQ01000400.1	RepeatMasker	RC/Helitron	196458	197065	3694	+	.	ID="RND-1_FAMILY-4";Tend="1446";Tstart="842";shortTE="F";uid="9a95222f-321b-4fe3-b2e9-0d33f0eefce3"
VSBQ01000400.1	RepeatMasker	DNA	176250	176471	476	+	.	ID="dna-ttaa-1_ap";Tend="421";Tstart="183";shortTE="F";uid="b6957f1c-13b6-4fd4-8df3-f868c34728a7"
VSBQ01000400.1	RepeatMasker	DNA	102937	103360	2494	+	.	ID="TTAA3_AP";Tend="429";Tstart="1";shortTE="F";uid="0752b36f-e4cd-4699-8ab4-0aa3e45cf095"
VSBQ01000400.1	RepeatMasker	Unknown	84333	84619	469	+	.	ID="RND-1_FAMILY-6";Tend="1178";Tstart="880";shortTE="F";uid="546a7f05-d740-47c3-87f1-60cd63da83eb"
VSBQ01000400.1	RepeatMasker	DNA/hAT-hAT19	209293	209860	3707	+	.	ID="DNA8-71_AP";Tend="551";Tstart="1";shortTE="F";uid="eb2d633c-b9a2-47b8-9c20-f2e38efc1aa7"
VSBQ01000400.1	RepeatMasker	DNA/Academ-1	99060	99192	774	+	.	ID="RND-5_FAMILY-1508";Tend="402";Tstart="282";shortTE="F";uid="27a0c168-437c-40fa-89bf-705e1ea34040"
VSBQ01000400.1	RepeatMasker	DNA/Ginger-1	32965	33080	752	+	.	ID="RND-6_FAMILY-1155";Tend="1221";Tstart="1107";shortTE="F";uid="c5830fa0-10f9-4b38-845e-bb02553879be"
VSBQ01000400.1	RepeatMasker	DNA	1274	1643	820	+	.	ID="DNA-TTAA-1_AP";Tend="408";Tstart="15";shortTE="F";uid="5591b740-6128-431e-8db3-fa4e31ccf30e"
VSBQ01000400.1	RepeatMasker	DNA	8279	8895	1930	+	.	ID="DNA4-1_AP";Tend="823";Tstart="209";shortTE="F";uid="9e3e9226-c728-4e16-ae9d-08b148e0a275"
VSBQ01000400.1	RepeatMasker	DNA	40410	40721	646	+	.	ID="DNAX-2_AP";Tend="268";Tstart="1";shortTE="F";uid="a543f75a-a563-400d-8f1f-4c0c1ce93385"
VSBQ01000400.1	RepeatMasker	Unknown	121189	121326	473	+	.	ID="RND-4_FAMILY-266";Tend="1457";Tstart="1321";shortTE="F";uid="50ce7572-5c65-4ecb-a529-b9f7d409d461"
VSBQ01000400.1	RepeatMasker	Retroposon?	179034	179145	723	-	.	ID="RND-6_FAMILY-12621";Tend="1184";Tstart="1065";shortTE="F";uid="cc14e5eb-2497-4e6f-9954-a9bdc720c7ae"
VSBQ01000400.1	RepeatMasker	Retroposon?	61558	61756	1050	-	.	ID="RND-6_FAMILY-29584";Tend="782";Tstart="572";shortTE="F";uid="c460a8ce-db68-41ad-9216-82da748862ea"
VSBQ01000400.1	RepeatMasker	DNA/Ginger-1	129308	129433	542	-	.	ID="RND-6_FAMILY-1155";Tend="982";Tstart="855";shortTE="F";uid="f3e30058-e6dc-4284-a503-71080e6dae6d"
VSBQ01000400.1	RepeatMasker	DNA/Kolobok-E	141028	141621	569	-	.	ID="KOLOBOKE-2_AP";Tend="2098";Tstart="1122";shortTE="F";uid="d98b3d89-5aab-48d5-b08f-0826917a1f8f"
VSBQ01000400.1	RepeatMasker	DNA/hAT	123862	124031	772	-	.	ID="RND-5_FAMILY-244";Tend="1982";Tstart="1811";shortTE="F";uid="15ca7e1e-7917-488d-aa2f-f3974c4b87c5"
VSBQ01000400.1	RepeatMasker	DNA	130903	131670	5626	-	.	ID="RND-5_FAMILY-7301";Tend="1543";Tstart="785";shortTE="F";uid="50856262-6cb1-4442-a617-e8b4fd0758e9"
VSBQ01000400.1	RepeatMasker	DNA/hAT?	121200	121595	443	-	.	ID="RND-4_FAMILY-532";TEgroup="ctg_400%7CRND-4_FAMILY-532%7C1";Tend="1841";Tstart="1552";shortTE="F";uid="357826f5-f0fe-457f-a162-dc4bec593fe8"
VSBQ01000400.1	RepeatMasker	Unknown	43126	43367	1145	-	.	ID="RND-5_FAMILY-7767";Tend="1089";Tstart="833";shortTE="F";uid="429e3bc4-2bdd-4237-ada8-f80bf2dc0128"
VSBQ01000400.1	RepeatMasker	DNA/hAT	5857	6752	1396	-	.	ID="DNA8-108_AP";TEgroup="ctg_400%7CDNA8-108_AP%7C1";Tend="705";Tstart="1";shortTE="F";uid="541b86c6-bb89-41aa-8e8c-e900869d3f86"
VSBQ01000400.1	RepeatMasker	DNA	147206	147623	2144	-	.	ID="TTAA3_AP";Tend="429";Tstart="1";shortTE="F";uid="c2d254f7-04a2-44aa-9a82-52bebee2e8de"
VSBQ01000400.1	RepeatMasker	DNA	41088	41459	657	-	.	ID="DNAX-2_AP";Tend="383";Tstart="37";shortTE="F";uid="3e26438c-a4b7-4c27-bf9a-5e18b362d33c"
VSBQ01000400.1	RepeatMasker	DNA/Kolobok-E	10835	11173	904	-	.	ID="RND-5_FAMILY-3712";Tend="1121";Tstart="802";shortTE="F";uid="73fecda5-8795-49dc-85b9-755c862520ca"
VSBQ01000400.1	RepeatMasker	DNA	26311	26451	726	-	.	ID="ttaa26_ap";Tend="504";Tstart="361";shortTE="F";uid="4b2e92cd-e791-4102-b14b-e16039317caa"
VSBQ01000400.1	RepeatMasker	DNA	33077	33276	1000	-	.	ID="RND-4_FAMILY-398";Tend="1128";Tstart="920";shortTE="F";uid="51f6ed26-9128-4054-af2a-a68446f99459"
VSBQ01000400.1	RepeatMasker	DNA/Kolobok-E	40934	41117	592	-	.	ID="RND-1_FAMILY-195";Tend="865";Tstart="688";shortTE="F";uid="3af5067f-6e02-44a8-ae3e-d29e2e6d1799"
VSBQ01000400.1	RepeatMasker	Unknown	12833	13001	687	-	.	ID="RND-4_FAMILY-266";Tend="1172";Tstart="989";shortTE="F";uid="b43f4b73-a7db-4aae-8212-c05a28637b94"
VSBQ01000400.1	RepeatMasker	LINE/I	60510	60710	1045	-	.	ID="RND-6_FAMILY-17068";Tend="1349";Tstart="1161";shortTE="F";uid="c39d3795-495b-40c3-bbf4-4d8199c83568"
VSBQ01000400.1	RepeatMasker	DNA	219320	220017	1391	-	.	ID="RND-6_FAMILY-11496";Tend="1762";Tstart="1091";shortTE="F";uid="1515632b-1cea-44ee-b110-235c5333bcf9"
VSBQ01000400.1	RepeatMasker	DNA/Ginger-1	132451	133861	8850	-	.	ID="RND-6_FAMILY-1155";Tend="2260";Tstart="807";shortTE="F";uid="09244662-a7e7-4420-a360-7028007ec086"
VSBQ01000400.1	RepeatMasker	Unknown	42782	42897	708	-	.	ID="RND-5_FAMILY-7767";Tend="1218";Tstart="1107";shortTE="F";uid="2715e8cb-ab5b-47c7-abd4-ca73f5e61172"
VSBQ01000400.1	RepeatMasker	DNA	124545	124933	1316	-	.	ID="RND-6_FAMILY-17942";Tend="1106";Tstart="744";shortTE="F";uid="214aa7be-a198-4c50-aea6-e9f8298a7827"
VSBQ01000400.1	RepeatMasker	DNA	80809	81143	596	-	.	ID="DNA4-3_AP";Tend="375";Tstart="2";shortTE="F";uid="d61d1bf6-0511-4770-8546-591514fef67f"
VSBQ01000400.1	RepeatMasker	DNA	36288	36768	920	-	.	ID="TTAA2C_AP";Tend="423";Tstart="14";shortTE="F";uid="07e429e4-71f1-4bfd-b694-26fdb958b8f6"
VSBQ01000400.1	RepeatMasker	DNA	133983	134356	1361	-	.	ID="TTAA4B_AP";Tend="366";Tstart="1";shortTE="F";uid="c998baaf-6137-4038-8f15-2febbd88c43b"
VSBQ01000400.1	RepeatMasker	DNA/hAT-Ac	187998	188273	1095	-	.	ID="DNA8-67_AP";Tend="381";Tstart="77";shortTE="F";uid="1588f8f2-7001-4095-afcf-f3cc4d442832"
VSBQ01000400.1	RepeatMasker	DNA/hAT-Tip100	12548	12720	636	-	.	ID="DNA8-16B_AP";Tend="167";Tstart="1";shortTE="F";uid="90484339-bbb4-4e5a-b703-252e32b94887"
VSBQ01000400.1	RepeatMasker	Unknown	220076	220207	521	-	.	ID="RND-1_FAMILY-63";Tend="785";Tstart="665";shortTE="F";uid="2f1fdb9a-012b-4f59-b211-3ddf6703f3c2"
VSBQ01000400.1	RepeatMasker	DNA	198042	198491	1458	-	.	ID="TTAA2D_AP";Tend="415";Tstart="1";shortTE="F";uid="3e1811fc-535c-42cf-ac8b-15d5be1193a5"
VSBQ01000400.1	RepeatMasker	DNA/hAT-Tip100	81275	81427	862	-	.	ID="DNA8-63_AP";Tend="168";Tstart="1";shortTE="F";uid="36020bf4-ba89-405c-b2f1-dafefd297396"
VSBQ01000400.1	RepeatMasker	Unknown	220210	220436	1532	-	.	ID="RND-5_FAMILY-3154";Tend="1150";Tstart="907";shortTE="F";uid="cc0c2532-07d3-44e3-b769-ab9fe8cde7e1"
VSBQ01000400.1	RepeatMasker	DNA/hAT	139989	140510	2247	-	.	ID="RND-4_FAMILY-3147";Tend="1446";Tstart="949";shortTE="F";uid="5e6feef6-2698-4f54-aeda-640e9f9a991c"
VSBQ01000400.1	RepeatMasker	Unknown	190354	190589	1227	-	.	ID="RND-4_FAMILY-987";Tend="1159";Tstart="901";shortTE="F";uid="d93b6379-5626-49fc-a34c-322c049d3114"
VSBQ01000400.1	RepeatMasker	Retroposon?	1713	2038	2292	-	.	ID="RND-5_FAMILY-3556";Tend="1106";Tstart="789";shortTE="F";uid="1d521304-ab42-4f58-b701-2b75400b79a3"
VSBQ01000400.1	RepeatMasker	DNA/hAT-Tip100	155432	155663	1002	-	.	ID="RND-4_FAMILY-1063";Tend="1711";Tstart="1480";shortTE="F";uid="b1607ddb-7069-4dec-b27f-3c06c6d8432c"
VSBQ01000400.1	RepeatMasker	RC/Helitron	120853	121209	2110	-	.	ID="RND-6_FAMILY-1114";Tend="1274";Tstart="922";shortTE="F";uid="71a72670-fe95-4936-93b5-f75ac4cb8f68"
VSBQ01000400.1	RepeatMasker	Retroposon?	139734	139918	553	-	.	ID="SINE2-1_AP";Tend="1314";Tstart="1066";shortTE="F";uid="1237761c-8c09-4cfb-80c0-726de8f67189"
VSBQ01000400.1	RepeatMasker	DNA/Academ-1	99539	101171	3996	-	.	ID="rnd-5_family-1508";Tend="1030";Tstart="243";shortTE="F";uid="7566dc8b-6871-4424-b26c-1c192f83ab95"
VSBQ01000400.1	RepeatMasker	RC/Helitron	88649	88773	476	-	.	ID="HELITRON-N1_PBA";Tend="710";Tstart="586";shortTE="F";uid="24f7ff16-41d8-4ea9-ad5f-49093217905f"
VSBQ01000400.1	RepeatMasker	DNA	135174	135399	506	-	.	ID="TTAA8_AP";Tend="437";Tstart="222";shortTE="F";uid="19156d14-afaa-4957-8f72-64280a3e2810"
VSBQ01000400.1	RepeatMasker	DNA/Kolobok-E	40726	40837	533	-	.	ID="RND-1_FAMILY-192";Tend="830";Tstart="719";shortTE="F";uid="166930e3-67a0-4647-936a-7168c1a4c32f"
VSBQ01000400.1	RepeatMasker	Retroposon?	107234	107827	3327	-	.	ID="RND-6_FAMILY-12621";Tend="1537";Tstart="966";shortTE="F";uid="5de0cbff-ebdd-405a-a7ee-77b2b1dcd56e"
VSBQ01000400.1	RepeatMasker	RC/Helitron	197000	197328	1907	-	.	ID="RND-6_FAMILY-1114";Tend="1274";Tstart="936";shortTE="F";uid="9f599d31-693e-45bb-9567-fb8b1ea620d7"
VSBQ01000400.1	RepeatMasker	DNA/hAT-Tip100	218689	218818	409	-	.	ID="RND-5_FAMILY-2576";Tend="1369";Tstart="1240";shortTE="F";uid="8ae010c1-9b0f-4071-b01b-a1420d9b7da7"
VSBQ01000400.1	RepeatMasker	LTR/Gypsy	88570	88733	526	-	.	ID="GYPSY68-I_AG";Tend="2261";Tstart="2100";shortTE="F";uid="ec135c43-aec2-43eb-bed1-399fdcf7d8c6"
VSBQ01000400.1	RepeatMasker	DNA	70930	71344	2715	-	.	ID="TTAA20B_AP";Tend="446";Tstart="9";shortTE="F";uid="552098a0-3ddf-401a-8d73-c7e7e6b4fce5"
VSBQ01000400.1	RepeatMasker	RC/Helitron	127148	127485	777	-	.	ID="RND-6_FAMILY-18280";Tend="1651";Tstart="1350";shortTE="F";uid="2e4ca275-6268-4618-9d99-efd9f4e9e5e7"
VSBQ01000400.1	RepeatMasker	DNA	136433	136769	1362	-	.	ID="DNAX-2_AP";Tend="463";Tstart="118";shortTE="F";uid="ece25cb3-194e-47b5-8819-8ac7acadd380"
VSBQ01000400.1	RepeatMasker	Unknown	24255	25389	441	-	.	ID="RND-6_FAMILY-8913";TEgroup="ctg_400%7CRND-6_FAMILY-8913%7C1";Tend="1416";Tstart="257";shortTE="F";uid="705fbc1c-e6e8-4d38-ba8d-50f2e3cb88a7"
VSBQ01000400.1	RepeatMasker	RC/Helitron	197431	197539	641	-	.	ID="RND-6_FAMILY-17770";Tend="1341";Tstart="1234";shortTE="F";uid="c5f4b1ad-d202-4c40-a77d-cca663532285"
VSBQ01000400.1	RepeatMasker	DNA/Ginger-1	201496	202941	10567	-	.	ID="RND-6_FAMILY-1155";Tend="2265";Tstart="807";shortTE="F";uid="2f3e8727-3d62-4c1d-908f-91a1f9eb60dc"
VSBQ01000400.1	RepeatMasker	Retroposon?	61308	61556	1165	-	.	ID="RND-6_FAMILY-1663";Tend="1260";Tstart="1015";shortTE="F";uid="5ba4e313-162d-4806-917a-4cc328aae1c8"
VSBQ01000400.1	RepeatMasker	Unknown	63735	63881	546	-	.	ID="RND-5_FAMILY-2871";Tend="826";Tstart="699";shortTE="F";uid="10fc590a-7b92-43ec-9f75-f5d11586ba09"
VSBQ01000400.1	RepeatMasker	DNA/hAT?	120150	120881	6060	-	.	ID="RND-5_FAMILY-2837";Tend="1660";Tstart="932";shortTE="F";uid="9ce73242-bf66-4f26-8e35-838766e2dcf3"
VSBQ01000400.1	RepeatMasker	Retroposon?	138991	139173	549	-	.	ID="SINE2-1_AP";Tend="1314";Tstart="1066";shortTE="F";uid="73971896-62dc-477a-9e77-4742eb070a61"
VSBQ01000400.1	RepeatMasker	DNA/hAT-Tip100	125466	125623	676	-	.	ID="RND-6_FAMILY-6174";Tend="1533";Tstart="1372";shortTE="F";uid="9674ea1b-e6cf-4771-aaf3-d50f6bd34d04"
VSBQ01000400.1	RepeatMasker	Retroposon?	144606	145458	2450	-	.	ID="RND-6_FAMILY-7125";Tend="862";Tstart="36";shortTE="F";uid="11a2e7eb-dcb5-43a1-91ad-9eda500bd0ec"
VSBQ01000400.1	RepeatMasker	Unknown	42328	42450	808	-	.	ID="RND-5_FAMILY-7767";Tend="1361";Tstart="1215";shortTE="F";uid="c08ac382-63f0-4af2-8a32-751ab52762a0"
VSBQ01004000.1	RepeatMasker	Unknown	5	885	3164	+	.	ID="RND-5_FAMILY-5954";TEgroup="ctg_4000%7CRND-5_FAMILY-5954%7C1";Tend="1863";Tstart="1174";shortTE="F";uid="873070a6-5c0e-495e-aaf9-278e6648be2d"
VSBQ01004000.1	RepeatMasker	DNA	1093	1235	1061	+	.	ID="TTAA24_AP";Tend="159";Tstart="17";shortTE="F";uid="49f4f5f5-a7ca-4a92-a7ba-71e55f75c7de"
VSBQ01004000.1	RepeatMasker	DNA/MULE-MuDR	1456	1613	433	-	.	ID="MUDR2X_AP";Tend="319";Tstart="163";shortTE="F";uid="e95944e6-2778-4f31-b7c2-f1e22545b1ba"
VSBQ01004001.1	RepeatMasker	LINE/R1	1	683	6129	-	.	ID="RND-6_FAMILY-10439";Tend="683";Tstart="1";shortTE="F";uid="772269d2-a8a4-4d6c-85fa-1aeace17b231"
VSBQ01004002.1	RepeatMasker	Unknown	1	1612	12544	-	.	ID="RND-1_FAMILY-177";Tend="1604";Tstart="1";shortTE="F";uid="095ce1da-eec4-4de9-b59f-e293befbbb97"
VSBQ01004003.1	RepeatMasker	DNA/Ginger	1160	1319	588	+	.	ID="RND-6_FAMILY-7106";Tend="896";Tstart="744";shortTE="F";uid="a21495a7-4827-4070-8bb1-306f4bd2c70a"
VSBQ01004003.1	RepeatMasker	Retroposon?	1330	1544	463	+	.	ID="RND-6_FAMILY-29584";Tend="1053";Tstart="828";shortTE="F";uid="c2c270ab-aede-4863-9543-6d597685f9d4"
VSBQ01004003.1	RepeatMasker	DNA/Kolobok-E	1131	1304	501	-	.	ID="KOLOBOKE-2_AP";Tend="2176";Tstart="1997";shortTE="F";uid="f27acfc5-257b-46f7-a299-49308dd3a972"
VSBQ01004003.1	RepeatMasker	DNA	17	554	3055	-	.	ID="DNA4-3_AP";Tend="635";Tstart="100";shortTE="F";uid="37a1af76-59b4-45f1-8a42-0a15537b6570"
VSBQ01004004.1	RepeatMasker	Unknown	1089	1602	4385	+	.	ID="RND-6_FAMILY-1361";Tend="994";Tstart="481";shortTE="F";uid="d50bc96a-c060-42fc-a62d-e60c34a50a54"
VSBQ01004005.1	RepeatMasker	DNA	618	1612	8130	+	.	ID="RND-1_FAMILY-83";Tend="1020";Tstart="22";shortTE="F";uid="e3f02e2c-1307-4ebc-a0ef-96c84d8ca73b"
VSBQ01004005.1	RepeatMasker	DNA	1	544	3906	-	.	ID="RND-1_FAMILY-269";Tend="3357";Tstart="2803";shortTE="F";uid="d7407dcc-2aa3-46bc-82c3-b345c13473e8"
VSBQ01004006.1	RepeatMasker	Unknown	623	1610	5465	+	.	ID="RND-1_FAMILY-1";Tend="1703";Tstart="1";shortTE="F";uid="34e878ad-5cf4-48b3-af1f-293f8df6b2a8"
VSBQ01004006.1	RepeatMasker	Unknown	1	707	5105	-	.	ID="RND-1_FAMILY-136";Tend="746";Tstart="1";shortTE="F";uid="0e8ac12c-1600-4b77-8ce8-468eab5a06d3"
VSBQ01004007.1	RepeatMasker	Unknown	980	1218	1282	+	.	ID="RND-1_FAMILY-0";Tend="1298";Tstart="1055";shortTE="F";uid="27fc6ea0-af22-4941-aca1-974856fc0aca"
VSBQ01004007.1	RepeatMasker	Unknown	1159	1611	3619	-	.	ID="RND-5_FAMILY-1268";Tend="868";Tstart="400";shortTE="F";uid="456acb07-450d-4636-bed4-63784493221e"
VSBQ01004007.1	RepeatMasker	Unknown	1	1192	6937	-	.	ID="RND-1_FAMILY-1";Tend="2086";Tstart="881";shortTE="F";uid="4bd8e18f-6fe7-4afe-8bbd-058eaf73b130"
VSBQ01004008.1	RepeatMasker	Unknown	2	1611	4207	-	.	ID="RND-6_FAMILY-19248";TEgroup="ctg_4008%7CRND-6_FAMILY-19248%7C1";Tend="2026";Tstart="541";shortTE="F";uid="f79c0df1-480b-41b7-a173-e7a1e068c607"
VSBQ01004009.1	RepeatMasker	DNA	1143	1418	1325	-	.	ID="ttaa4c_ap";Tend="402";Tstart="140";shortTE="F";uid="7c3c7d46-274c-4e89-b905-356d258c85df"
VSBQ01000401.1	RepeatMasker	DNA/Ginger	62428	62667	947	+	.	ID="RND-6_FAMILY-7106";Tend="939";Tstart="689";shortTE="F";uid="39d56877-ff50-4d4a-8d40-6ba1de86fbd2"
VSBQ01000401.1	RepeatMasker	DNA/Kolobok-E	72518	72740	1407	+	.	ID="RND-6_FAMILY-11301";Tend="994";Tstart="750";shortTE="F";uid="9e5a48cb-700e-4cc3-a4ab-de426f30ea57"
VSBQ01000401.1	RepeatMasker	DNA/Ginger	124819	125039	428	+	.	ID="RND-1_FAMILY-259";Tend="747";Tstart="523";shortTE="F";uid="265ec79a-7154-4712-870c-3a68ec390500"
VSBQ01000401.1	RepeatMasker	DNA/hAT-Tip100	89779	90046	1769	+	.	ID="RND-1_FAMILY-264";Tend="2212";Tstart="1943";shortTE="F";uid="cab0faa7-1a52-4e03-b581-b7cc1489747c"
VSBQ01000401.1	RepeatMasker	Retroposon?	97401	98316	2654	+	.	ID="RND-6_FAMILY-7125";Tend="1131";Tstart="206";shortTE="F";uid="d22ede04-7a8b-4e1d-a922-e3483c868b8e"
VSBQ01000401.1	RepeatMasker	DNA/Ginger	85397	85893	3113	+	.	ID="RND-6_FAMILY-7106";Tend="1231";Tstart="700";shortTE="F";uid="7338f65b-bc73-4693-81bf-9cdeaa9f9e09"
VSBQ01000401.1	RepeatMasker	DNA/Ginger	150483	150949	3165	+	.	ID="RND-1_FAMILY-259";Tend="1046";Tstart="587";shortTE="F";uid="99a640ee-67c4-4600-a581-535ff81147ad"
VSBQ01000401.1	RepeatMasker	DNA/Ginger-1	90328	90739	2251	+	.	ID="RND-6_FAMILY-1155";Tend="1470";Tstart="1053";shortTE="F";uid="8182c7ad-15ad-4047-b169-e2a2cc6d9823"
VSBQ01000401.1	RepeatMasker	RC/Helitron	86116	86693	2947	+	.	ID="RND-6_FAMILY-1114";Tend="1479";Tstart="900";shortTE="F";uid="4f15ee61-ba4f-4792-bc44-a419d54a28ba"
VSBQ01000401.1	RepeatMasker	DNA	94838	95381	3035	+	.	ID="RND-4_FAMILY-398";Tend="1454";Tstart="917";shortTE="F";uid="f39171ba-7145-449c-ab77-af4d1ceada29"
VSBQ01000401.1	RepeatMasker	Retroposon?	3139	3476	1454	+	.	ID="SINE2-1_AP";Tend="1465";Tstart="1133";shortTE="F";uid="92baac40-9f77-4806-8bb4-549d0828a025"
VSBQ01000401.1	RepeatMasker	Unknown	162199	162465	1969	+	.	ID="RND-5_FAMILY-14785";Tend="1182";Tstart="923";shortTE="F";uid="5380a5fb-cd08-45d7-bce1-91696b514cc9"
VSBQ01000401.1	RepeatMasker	Retroposon?	83390	83576	454	+	.	ID="RND-6_FAMILY-5081";Tend="1956";Tstart="1774";shortTE="F";uid="5d42914c-a444-4938-bf84-02ac9dabf36f"
VSBQ01000401.1	RepeatMasker	DNA/hAT-Tip100	215561	215695	587	+	.	ID="RND-5_FAMILY-2576";Tend="1291";Tstart="1160";shortTE="F";uid="ad51babb-4594-4d1b-b6d7-733b3e72bca6"
VSBQ01000401.1	RepeatMasker	DNA	133503	133609	601	+	.	ID="RND-5_FAMILY-5092";Tend="916";Tstart="812";shortTE="F";uid="899a64d8-0e54-4aec-b6ac-11c7e9f30d8a"
VSBQ01000401.1	RepeatMasker	Unknown	82396	82951	1582	+	.	ID="RND-5_FAMILY-2961";Tend="1463";Tstart="835";shortTE="F";uid="531449fa-c265-4705-a37a-aa139ae8b378"
VSBQ01000401.1	RepeatMasker	DNA	35881	36179	764	+	.	ID="dna4-2_ap";Tend="281";Tstart="1";shortTE="F";uid="6250c4db-b0c0-46b9-8c04-d2b3f2ac7910"
VSBQ01000401.1	RepeatMasker	Unknown	112043	112240	1295	+	.	ID="RND-5_FAMILY-2133";Tend="1081";Tstart="887";shortTE="F";uid="cb394221-11ec-45be-a657-ad4899e70b00"
VSBQ01000401.1	RepeatMasker	LINE/I-Jockey	77688	77961	474	+	.	ID="VINGI-32_LMI";Tend="1717";Tstart="1413";shortTE="F";uid="b42b99c7-b1a0-46ba-a042-c3f66febbd4a"
VSBQ01000401.1	RepeatMasker	DNA/hAT-Tip100	182863	183150	1500	+	.	ID="HAT-N16_AP";Tend="489";Tstart="175";shortTE="F";uid="38582c27-e57d-4015-84c1-fa7bc9a9c2fd"
VSBQ01000401.1	RepeatMasker	DNA/TcMar-m44	58117	58342	1586	+	.	ID="MARINERN-1_AP";Tend="244";Tstart="1";shortTE="F";uid="a3d7f064-d0f2-4a8c-a380-cac2d1806658"
VSBQ01000401.1	RepeatMasker	DNA/hAT-Tip100	95386	95806	1545	+	.	ID="RND-6_FAMILY-10624";Tend="1429";Tstart="1012";shortTE="F";uid="5196baa0-e6e0-4650-a40f-7f45fb9ea965"
VSBQ01000401.1	RepeatMasker	Unknown	213846	214455	946	+	.	ID="RND-1_FAMILY-56";TEgroup="ctg_401%7CRND-1_FAMILY-56%7C1";Tend="1013";Tstart="497";shortTE="F";uid="5a84e1dd-47e8-468f-8602-c0f5ab9f3b38"
VSBQ01000401.1	RepeatMasker	DNA/Ginger	3541	3759	777	+	.	ID="RND-6_FAMILY-7106";Tend="2201";Tstart="2002";shortTE="F";uid="e0926c1e-52f0-480b-9982-80265cd815b1"
VSBQ01000401.1	RepeatMasker	DNA/hAT-Tip100	18106	18261	470	+	.	ID="DNA8-83_AP";TEgroup="ctg_401%7CDNA8-83_AP%7C1";Tend="883";Tstart="1";shortTE="T";uid="ed3d0899-1a15-43f6-9e84-2053abc168a9"
VSBQ01000401.1	RepeatMasker	DNA/hAT?	128472	128801	691	+	.	ID="RND-4_FAMILY-532";Tend="1555";Tstart="1258";shortTE="F";uid="6dc0b5e7-bc4f-4b7f-8ebb-7e71b061e9a4"
VSBQ01000401.1	RepeatMasker	DNA/hAT	2259	2371	965	+	.	ID="RND-5_FAMILY-4195";Tend="1041";Tstart="929";shortTE="F";uid="dfcaaeec-51da-4aa6-9c76-ceeabb60a6ef"
VSBQ01000401.1	RepeatMasker	DNA/hAT	192	1400	6571	+	.	ID="RND-5_FAMILY-4195";TEgroup="ctg_401%7CRND-5_FAMILY-4195%7C1";Tend="1041";Tstart="1";shortTE="F";uid="2e267acc-299b-4fe1-a40a-d55501ade5b6"
VSBQ01000401.1	RepeatMasker	Unknown	215835	217425	6769	+	.	ID="RND-1_FAMILY-1";Tend="2471";Tstart="1";shortTE="F";uid="7d831f87-7b7d-45e7-921e-5dff7d950daf"
VSBQ01000401.1	RepeatMasker	DNA/Ginger	44452	44758	1550	+	.	ID="RND-1_FAMILY-259";Tend="1316";Tstart="1017";shortTE="F";uid="4f7db5d2-02af-4ebb-a790-3ee9d7694b88"
VSBQ01000401.1	RepeatMasker	RC/Helitron	96529	96795	496	+	.	ID="HELITRON-4_DRH";Tend="3906";Tstart="3639";shortTE="F";uid="bce985e2-7aa5-4d4f-ad28-562fc0b8a5c8"
VSBQ01000401.1	RepeatMasker	DNA/Kolobok-E	81518	81677	820	+	.	ID="RND-6_FAMILY-11301";Tend="2237";Tstart="2068";shortTE="F";uid="4c6ccafe-9723-48a5-8a12-839499cb5eb6"
VSBQ01000401.1	RepeatMasker	Unknown	217413	217905	3178	+	.	ID="RND-5_FAMILY-10171";Tend="1985";Tstart="1482";shortTE="F";uid="076bd2be-9444-4cf0-aba5-393b11129e42"
VSBQ01000401.1	RepeatMasker	DNA/hAT-Tip100	215100	215562	1896	+	.	ID="RND-5_FAMILY-2576";TEgroup="ctg_401%7CRND-5_FAMILY-2576%7C1";Tend="1522";Tstart="946";shortTE="F";uid="dbe431d2-005f-4778-a9f3-8a4af759407f"
VSBQ01000401.1	RepeatMasker	DNA/Kolobok-E	37006	37414	1456	+	.	ID="RND-1_FAMILY-212";Tend="1382";Tstart="959";shortTE="F";uid="e1a89c8d-db3c-4575-a8b4-c565d1237b79"
VSBQ01000401.1	RepeatMasker	RC/Helitron	148217	148483	473	+	.	ID="HELITRON-4_DRH";Tend="3906";Tstart="3639";shortTE="F";uid="1c5315a9-e1f7-4eb3-89e2-3c9ae637c0b4"
VSBQ01000401.1	RepeatMasker	DNA/hAT-Tip100	94404	94857	857	+	.	ID="RND-6_FAMILY-10624";Tend="999";Tstart="520";shortTE="F";uid="8eca1e05-4b42-41b8-9c96-bffe45a131ef"
VSBQ01000401.1	RepeatMasker	LINE/I-Jockey	121533	121708	545	+	.	ID="AG-JOCK-1";Tend="1462";Tstart="1307";shortTE="F";uid="91d6da1d-7d03-4327-98e1-08b7eb34592c"
VSBQ01000401.1	RepeatMasker	DNA/Ginger	192435	193147	918	+	.	ID="RND-1_FAMILY-259";Tend="1388";Tstart="581";shortTE="F";uid="5673b7e7-865c-4485-8349-ccccaad9ebf4"
VSBQ01000401.1	RepeatMasker	DNA/TcMar-Mariner	98709	99401	1406	+	.	ID="RND-6_FAMILY-33346";TEgroup="ctg_401%7CRND-6_FAMILY-33346%7C1";Tend="1316";Tstart="838";shortTE="F";uid="08929327-399a-45c7-b36a-db7e1021e21f"
VSBQ01000401.1	RepeatMasker	DNA	92970	93145	1319	+	.	ID="DNA8-22_AP";Tend="191";Tstart="1";shortTE="F";uid="a45d52cd-31b6-4183-be4a-1815413ff7de"
VSBQ01000401.1	RepeatMasker	Retroposon?	150993	151241	827	+	.	ID="RND-4_FAMILY-1269";Tend="1503";Tstart="1275";shortTE="F";uid="219f6650-3f5a-4c4e-a727-cc943e58a62a"
VSBQ01000401.1	RepeatMasker	DNA/P	88900	89767	529	+	.	ID="RND-6_FAMILY-4000";TEgroup="ctg_401%7CRND-6_FAMILY-4000%7C1";Tend="625";Tstart="1";shortTE="T";uid="556e30dc-f2ef-4ea6-be9a-fd8228f4ec52"
VSBQ01000401.1	RepeatMasker	DNA/Kolobok-E	139856	140743	5169	+	.	ID="RND-5_FAMILY-9815";Tend="2327";Tstart="1445";shortTE="F";uid="dd0312af-5529-4edc-b748-2a59d8dfd1a3"
VSBQ01000401.1	RepeatMasker	Retroposon?	72150	72303	778	+	.	ID="RND-6_FAMILY-13651";Tend="800";Tstart="651";shortTE="F";uid="7a7a52e6-90ed-44be-a5b6-11a8ea409850"
VSBQ01000401.1	RepeatMasker	Unknown	79602	79725	704	+	.	ID="RND-1_FAMILY-317";Tend="932";Tstart="794";shortTE="F";uid="5bc64d46-69fe-4054-ae2e-42cd25913272"
VSBQ01000401.1	RepeatMasker	DNA/Ginger-1	44785	45435	2933	+	.	ID="RND-6_FAMILY-1155";Tend="1528";Tstart="804";shortTE="F";uid="2fb0c2ca-bca5-4ffd-8907-909e29c80e0c"
VSBQ01000401.1	RepeatMasker	LINE/RTE-BovB	117756	117971	729	+	.	ID="RND-6_FAMILY-3211";Tend="918";Tstart="702";shortTE="F";uid="3130a6a0-31dd-4112-a59d-34b202e67010"
VSBQ01000401.1	RepeatMasker	Unknown	86692	87062	1206	+	.	ID="RND-6_FAMILY-440";TEgroup="ctg_401%7CRND-6_FAMILY-440%7C1";Tend="1258";Tstart="943";shortTE="F";uid="cb2efdc3-f97e-4fd2-9af9-b9a3b951153e"
VSBQ01000401.1	RepeatMasker	Unknown	70081	70699	1651	+	.	ID="RND-5_FAMILY-3154";Tend="1542";Tstart="857";shortTE="F";uid="afc93314-9ae8-45a7-b697-6fae4ea86bd8"
VSBQ01000401.1	RepeatMasker	Unknown	75049	75199	630	+	.	ID="RND-6_FAMILY-30750";Tend="1659";Tstart="1493";shortTE="F";uid="5af77a1b-6c86-47b0-a0c5-f885af53edac"
VSBQ01000401.1	RepeatMasker	LINE/I-Jockey	129885	130993	8072	-	.	ID="RND-1_FAMILY-258";Tend="1644";Tstart="546";shortTE="F";uid="a593f3ea-10fe-4016-996f-c8c13d1c364c"
VSBQ01000401.1	RepeatMasker	Unknown	112512	112632	839	-	.	ID="RND-5_FAMILY-884";Tend="1345";Tstart="1225";shortTE="F";uid="26ab4103-0823-4c81-846a-174c629b9e4a"
VSBQ01000401.1	RepeatMasker	DNA	195199	195615	2456	-	.	ID="TTAA5_AP";Tend="426";Tstart="1";shortTE="F";uid="37d24084-94ff-4b6f-bc77-d5ae41851401"
VSBQ01000401.1	RepeatMasker	DNA	179577	179843	642	-	.	ID="RND-1_FAMILY-292";Tend="1123";Tstart="867";shortTE="F";uid="aecf0bd9-c589-4f48-9d35-db456e4f4665"
VSBQ01000401.1	RepeatMasker	DNA/Ginger-1	150953	151183	1643	-	.	ID="rnd-6_family-1155";Tend="999";Tstart="806";shortTE="F";uid="3491e475-7e78-42ca-b02e-49c672505b23"
VSBQ01000401.1	RepeatMasker	DNA/Kolobok-E	214473	215055	2826	-	.	ID="RND-1_FAMILY-116";Tend="626";Tstart="94";shortTE="F";uid="7ff17892-32f6-4bb4-9f8c-de6f5d6f3daa"
VSBQ01000401.1	RepeatMasker	DNA/Ginger-1	72736	73511	4997	-	.	ID="RND-6_FAMILY-1155";Tend="1584";Tstart="809";shortTE="F";uid="a70beeab-b509-49a9-9676-6e4f683ea250"
VSBQ01000401.1	RepeatMasker	Unknown	187689	187818	911	-	.	ID="RND-1_FAMILY-266";Tend="1063";Tstart="934";shortTE="F";uid="d80d0001-e16d-49e7-a4dc-22c4ae0ec07a"
VSBQ01000401.1	RepeatMasker	DNA/MULE-MuDR	31928	33386	7486	-	.	ID="RND-5_FAMILY-5118";Tend="1827";Tstart="449";shortTE="F";uid="a953f42c-f0c3-4940-aff1-df52e65c52d1"
VSBQ01000401.1	RepeatMasker	DNA	191208	191631	1504	-	.	ID="TTAA8_AP";Tend="434";Tstart="14";shortTE="F";uid="f264cc3e-0c4c-4942-a81a-d805e89753ca"
VSBQ01000401.1	RepeatMasker	DNA/Ginger	97281	97396	436	-	.	ID="RND-1_FAMILY-259";Tend="1370";Tstart="1251";shortTE="F";uid="3360342f-7bc0-4643-93cc-98dab1f6cfcb"
VSBQ01000401.1	RepeatMasker	LINE/I-Jockey	88981	89116	1061	-	.	ID="RND-5_FAMILY-758";Tend="1485";Tstart="1352";shortTE="F";uid="198e305d-a139-464a-98db-3d386722a022"
VSBQ01000401.1	RepeatMasker	Retroposon?	140600	140812	1032	-	.	ID="RND-1_FAMILY-185";Tend="1637";Tstart="1469";shortTE="F";uid="a142e555-0009-407a-baa0-0b1f723b485c"
VSBQ01000401.1	RepeatMasker	DNA/Kolobok-E	72174	72361	1140	-	.	ID="KOLOBOKE-3_AP";Tend="2176";Tstart="1989";shortTE="F";uid="7163b7e0-e406-4f66-872b-e4e0ea4ebf10"
VSBQ01000401.1	RepeatMasker	LINE/L2	141213	141376	587	-	.	ID="RND-6_FAMILY-6845";Tend="1554";Tstart="1381";shortTE="F";uid="fecb080f-3fde-455b-b40a-4a6b4dbab337"
VSBQ01000401.1	RepeatMasker	DNA/Ginger-1	84519	84750	1335	-	.	ID="RND-6_FAMILY-1155";Tend="1243";Tstart="966";shortTE="F";uid="a9111419-b864-4e3c-a869-8ec02b69fe56"
VSBQ01000401.1	RepeatMasker	DNA	165146	165387	648	-	.	ID="dna4-1_ap";Tend="269";Tstart="30";shortTE="F";uid="4c196a38-67b6-4399-ab65-e9f56d8d5e52"
VSBQ01000401.1	RepeatMasker	DNA/Ginger-2	92533	92969	2202	-	.	ID="RND-6_FAMILY-8735";Tend="1249";Tstart="861";shortTE="F";uid="fb68bfc4-f6b7-4115-a9a2-9005e3109d7e"
VSBQ01000401.1	RepeatMasker	Retroposon?	96108	96314	857	-	.	ID="RND-6_FAMILY-5081";Tend="983";Tstart="758";shortTE="F";uid="f3260f69-c701-45ee-ae14-9b44c63bdec3"
VSBQ01000401.1	RepeatMasker	DNA/Ginger-2	101895	102156	815	-	.	ID="RND-6_FAMILY-8735";Tend="868";Tstart="647";shortTE="F";uid="502c1b9a-a3ab-4121-8d17-02a9ce2a5ca7"
VSBQ01000401.1	RepeatMasker	DNA	10677	11114	585	-	.	ID="TTAA2C_AP";Tend="339";Tstart="1";shortTE="F";uid="9bedb252-343c-4bc7-86fb-06c9518108f8"
VSBQ01000401.1	RepeatMasker	DNA/hAT	133756	133868	591	-	.	ID="RND-4_FAMILY-3147";Tend="1390";Tstart="1269";shortTE="F";uid="15634f65-56fd-4e9c-ba6e-c1408004e0fd"
VSBQ01000401.1	RepeatMasker	Unknown	39233	39501	2289	-	.	ID="RND-1_FAMILY-62";Tend="1262";Tstart="993";shortTE="F";uid="eb6ed036-7a4a-4507-a7b1-a147237b0b43"
VSBQ01000401.1	RepeatMasker	DNA/MULE-NOF	76154	76830	3931	-	.	ID="RND-1_FAMILY-263";Tend="1639";Tstart="986";shortTE="F";uid="dccf9ceb-ac15-4be9-9dce-e43e5e722f19"
VSBQ01000401.1	RepeatMasker	DNA/Ginger-2	92087	92534	2539	-	.	ID="rnd-6_family-8735";Tend="1444";Tstart="1051";shortTE="F";uid="a39b7468-6a0e-4fb2-9e28-370e3230d6b4"
VSBQ01000401.1	RepeatMasker	DNA	193152	193341	662	-	.	ID="ttaa4c_ap";Tend="409";Tstart="230";shortTE="F";uid="73da4962-47b0-4f4e-b926-e0784f13cefd"
VSBQ01000401.1	RepeatMasker	Unknown	146415	146732	1812	-	.	ID="RND-6_FAMILY-5141";Tend="1201";Tstart="875";shortTE="F";uid="05bf59fe-f8af-406a-b3c2-dbad6ea212a6"
VSBQ01000401.1	RepeatMasker	DNA/Ginger-1	201365	201542	623	-	.	ID="GINGER1-1_AP";Tend="5197";Tstart="5008";shortTE="F";uid="275fde2c-3164-4d37-81ea-6e47eb9b8a23"
VSBQ01000401.1	RepeatMasker	Retroposon?	176337	176468	986	-	.	ID="RND-6_FAMILY-12621";Tend="1106";Tstart="977";shortTE="F";uid="c0447ce8-7c9d-4469-8b14-b3ad513bb71c"
VSBQ01000401.1	RepeatMasker	LINE/R1	153353	153525	562	-	.	ID="RND-1_FAMILY-302";Tend="1076";Tstart="910";shortTE="F";uid="eea84737-cfcd-428d-8ebf-9091731852c6"
VSBQ01000401.1	RepeatMasker	Unknown	93734	93940	1750	-	.	ID="RND-1_FAMILY-357";Tend="1466";Tstart="1264";shortTE="F";uid="5224d84e-3096-4243-922f-a081fae23413"
VSBQ01000401.1	RepeatMasker	DNA/hAT-Tip100	133018	133502	1373	-	.	ID="DNA8-87_AP";TEgroup="ctg_401%7CDNA8-87_AP%7C1";Tend="822";Tstart="3";shortTE="F";uid="38a42208-fdc9-400d-99c7-9e45095a7c6e"
VSBQ01000401.1	RepeatMasker	DNA/hAT-Tip100	4004	4705	4267	-	.	ID="RND-5_FAMILY-3197";Tend="1304";Tstart="609";shortTE="F";uid="291c9d89-c091-4d04-a997-2d38ebc9d5cc"
VSBQ01000401.1	RepeatMasker	DNA/hAT-Charlie	80253	80404	827	-	.	ID="DNA8-86_AP";Tend="460";Tstart="313";shortTE="F";uid="2e323098-1fcc-4f67-b877-7b7b00d3f05d"
VSBQ01000401.1	RepeatMasker	Retroposon?	62459	62894	1037	-	.	ID="RND-6_FAMILY-12621";Tend="1452";Tstart="962";shortTE="F";uid="6b59ef69-f724-4a88-8d56-481d24cea43a"
VSBQ01000401.1	RepeatMasker	DNA/Kolobok-E	90740	90916	2165	-	.	ID="RND-5_FAMILY-9815";Tend="2104";Tstart="1443";shortTE="F";uid="5f2dc1e6-e24a-4263-8a23-a4543dae093b"
VSBQ01000401.1	RepeatMasker	Unknown	174809	175085	1091	-	.	ID="RND-6_FAMILY-17799";Tend="1221";Tstart="956";shortTE="F";uid="b84eeef4-d4b4-4b62-9c44-6a7d3d50657a"
VSBQ01000401.1	RepeatMasker	DNA/Ginger	84750	85214	3187	-	.	ID="RND-6_FAMILY-7106";Tend="1356";Tstart="873";shortTE="F";uid="659a05fe-d0be-43f2-b561-00694cde6b3a"
VSBQ01000401.1	RepeatMasker	DNA/Ginger-1	81647	82184	3267	-	.	ID="RND-6_FAMILY-1155";Tend="1289";Tstart="770";shortTE="F";uid="75a34624-fd70-42ac-86d8-ff0b16e659b2"
VSBQ01000401.1	RepeatMasker	DNA/Kolobok-E	45069	45337	1155	-	.	ID="RND-1_FAMILY-192";Tend="2230";Tstart="1678";shortTE="F";uid="6d247d6b-aa8a-41cf-a48e-564009b976db"
VSBQ01000401.1	RepeatMasker	Unknown	146763	147499	2049	-	.	ID="RND-1_FAMILY-37";TEgroup="ctg_401%7CRND-1_FAMILY-37%7C1";Tend="1479";Tstart="946";shortTE="F";uid="c80048db-32b4-4523-b284-35f778ded1d7"
VSBQ01000401.1	RepeatMasker	Unknown	96976	97163	1208	-	.	ID="RND-1_FAMILY-37";Tend="1254";Tstart="1078";shortTE="F";uid="47dd3fb0-b71c-4a48-b1cb-6e3a611c7be8"
VSBQ01000401.1	RepeatMasker	DNA	48407	48550	607	-	.	ID="dna4-2b_ap";Tend="773";Tstart="639";shortTE="F";uid="78d03f77-ee60-4736-9011-bbe235610525"
VSBQ01000401.1	RepeatMasker	DNA/Ginger-1	81125	81652	3127	-	.	ID="RND-5_FAMILY-8248";Tend="1374";Tstart="878";shortTE="F";uid="afa25ba1-0b42-4c65-9eb7-a952890ffb37"
VSBQ01000401.1	RepeatMasker	DNA/Ginger-1	97839	98517	4296	-	.	ID="RND-6_FAMILY-1155";Tend="1509";Tstart="806";shortTE="F";uid="5e3353a3-3848-4499-b169-8b15a3af7dd4"
VSBQ01000401.1	RepeatMasker	DNA/hAT	217914	219076	8821	-	.	ID="RND-1_FAMILY-182";Tend="1943";Tstart="733";shortTE="F";uid="01f1ca75-e605-4c39-a68f-df54df288b14"
VSBQ01000401.1	RepeatMasker	DNA/hAT-hAT19	198513	198697	976	-	.	ID="DNA8-71B_AP";Tend="195";Tstart="1";shortTE="F";uid="629f43af-4aac-4f28-ba20-9f02994d2b15"
VSBQ01000401.1	RepeatMasker	DNA	204638	204782	656	-	.	ID="dna4-2b_ap";Tend="773";Tstart="624";shortTE="F";uid="f1dc7b7b-218f-4e0a-bb69-7898e4a16e68"
VSBQ01000401.1	RepeatMasker	DNA/hAT-hAT19	83897	84224	554	-	.	ID="DNA8-97_AP";Tend="529";Tstart="120";shortTE="F";uid="0514b9b6-c21d-4f02-bc1b-2c1290e181bc"
VSBQ01000401.1	RepeatMasker	DNA	123001	123533	2549	-	.	ID="ttaa26b_ap";Tend="572";Tstart="1";shortTE="F";uid="a42bf0bc-bb47-4d07-8469-b0f81340119b"
VSBQ01000401.1	RepeatMasker	LINE/L2	88490	88899	604	-	.	ID="RND-6_FAMILY-16848";Tend="2094";Tstart="1659";shortTE="F";uid="c696e435-874e-4906-8564-11b53d897835"
VSBQ01000401.1	RepeatMasker	DNA	15851	16328	2440	-	.	ID="ttaa3_ap";Tend="429";Tstart="1";shortTE="F";uid="6c2cbeab-f513-4378-98c0-80c094f06ac1"
VSBQ01000401.1	RepeatMasker	DNA/hAT?	85965	86169	960	-	.	ID="RND-6_FAMILY-11462";Tend="915";Tstart="703";shortTE="F";uid="ce36c6d7-69d3-4fe3-9fd8-a8c8243c02b3"
VSBQ01000401.1	RepeatMasker	Unknown	86882	87018	649	-	.	ID="RND-1_FAMILY-82";Tend="1091";Tstart="957";shortTE="F";uid="5f2cb32e-a913-4219-8b92-41a3cca75c3c"
VSBQ01000401.1	RepeatMasker	Retroposon?	44678	45068	1329	-	.	ID="RND-5_FAMILY-9804";Tend="515";Tstart="155";shortTE="F";uid="dfc075ff-06e3-40d7-bbf5-aee2c70247c0"
VSBQ01000401.1	RepeatMasker	Retroposon?	47588	47793	433	-	.	ID="SINE2-2_AP";Tend="1767";Tstart="1544";shortTE="F";uid="f289112b-5247-42ce-a776-049021aa8d71"
VSBQ01000401.1	RepeatMasker	DNA	109598	109975	867	-	.	ID="RND-5_FAMILY-10525";Tend="1692";Tstart="1294";shortTE="F";uid="93acd9f9-7199-4a1a-a203-f39fccd44930"
VSBQ01000401.1	RepeatMasker	Unknown	184672	184943	1794	-	.	ID="RND-6_FAMILY-18677";Tend="1398";Tstart="1122";shortTE="F";uid="388107a6-0a32-499b-9cea-d55915c52d61"
VSBQ01000401.1	RepeatMasker	DNA	145949	146301	2264	-	.	ID="ttaa26b_ap";Tend="558";Tstart="216";shortTE="F";uid="9e13752c-48ed-4df8-b222-26459618eb54"
VSBQ01000401.1	RepeatMasker	DNA/hAT	84279	84429	729	-	.	ID="DNA8-35_AP";Tend="192";Tstart="30";shortTE="F";uid="c6a64828-5cca-4879-b17b-9eeb4c21095c"
VSBQ01000401.1	RepeatMasker	DNA/hAT-Tip100	194198	194302	531	-	.	ID="HAT-3_AP";Tend="2468";Tstart="2367";shortTE="F";uid="3f1f85ba-f236-4a29-b54f-527de4da6125"
VSBQ01000401.1	RepeatMasker	Retroposon?	201029	201364	2729	-	.	ID="RND-6_FAMILY-12621";Tend="1504";Tstart="1131";shortTE="F";uid="2e113361-839a-4f28-8cf2-24f58efe0de6"
VSBQ01000401.1	RepeatMasker	DNA/Ginger-1	72486	72734	730	-	.	ID="GINGER1-1_AP";Tend="4386";Tstart="4135";shortTE="F";uid="54e2d682-7180-4fc1-be78-57856590c567"
VSBQ01000401.1	RepeatMasker	Retroposon?	147591	148040	1752	-	.	ID="RND-6_FAMILY-5081";Tend="1236";Tstart="762";shortTE="F";uid="285a1bfe-a4a5-4212-a08e-214482a25c2e"
VSBQ01000401.1	RepeatMasker	DNA/Ginger-1	80951	81128	1213	-	.	ID="RND-6_FAMILY-1155";Tend="1463";Tstart="1286";shortTE="F";uid="f89f00ae-533f-4ef6-8915-7e2817a6d463"
VSBQ01004010.1	RepeatMasker	Unknown	1	1611	12674	-	.	ID="RND-5_FAMILY-3517";Tend="1833";Tstart="170";shortTE="F";uid="73677510-2434-4505-b8e7-2cfbb30d1f42"
VSBQ01004011.1	RepeatMasker	DNA/PiggyBac	37	1039	837	-	.	ID="PIGGYBAC-12_LMI";Tend="2073";Tstart="1068";shortTE="F";uid="b6eea583-8ac7-429d-bbec-db3c32085a1d"
VSBQ01004012.1	RepeatMasker	Unknown	1	1608	9740	-	.	ID="RND-3_FAMILY-95";Tend="2767";Tstart="1169";shortTE="F";uid="c59f0dbc-0516-45c6-a171-eb19a523739f"
VSBQ01004013.1	RepeatMasker	Unknown	12	330	1814	+	.	ID="RND-5_FAMILY-6463";Tend="338";Tstart="2";shortTE="F";uid="6cbc04d9-f18c-4550-bc12-1194f4b25ded"
VSBQ01004013.1	RepeatMasker	Unknown	523	1610	9103	+	.	ID="RND-1_FAMILY-65";Tend="1680";Tstart="535";shortTE="F";uid="e34c5db2-b0f4-4e4c-85e9-4297705ae2af"
VSBQ01004013.1	RepeatMasker	Unknown	331	522	1751	-	.	ID="RND-5_FAMILY-7946";Tend="2456";Tstart="2101";shortTE="F";uid="45bf8028-da9f-41f3-94a0-ad2e04006288"
VSBQ01004014.1	RepeatMasker	DNA/hAT-Tip100	1030	1146	509	+	.	ID="RND-6_FAMILY-4125";Tend="2034";Tstart="1923";shortTE="F";uid="f1280a5c-826a-4b23-9731-d304dfad1712"
VSBQ01004014.1	RepeatMasker	Unknown	1381	1610	1367	+	.	ID="RND-1_FAMILY-81";Tend="466";Tstart="230";shortTE="F";uid="db0ed02e-10e8-46a0-b1a6-78ba64674c14"
VSBQ01004014.1	RepeatMasker	DNA/Kolobok-E	1	1014	7840	-	.	ID="RND-1_FAMILY-105";Tend="1136";Tstart="48";shortTE="F";uid="d4d1ba26-02bf-4567-8db0-62f85e6cba73"
VSBQ01004014.1	RepeatMasker	DNA	1134	1417	960	-	.	ID="RND-1_FAMILY-83";Tend="1758";Tstart="1501";shortTE="F";uid="80c59817-8dbd-439b-853b-f44bb1e35929"
VSBQ01004015.1	RepeatMasker	Retroposon?	1037	1609	4906	+	.	ID="RND-1_FAMILY-201";Tend="570";Tstart="1";shortTE="F";uid="1138ff02-8930-4267-92d1-5cae0592cef9"
VSBQ01004015.1	RepeatMasker	DNA/Ginger	6	1107	6479	+	.	ID="RND-1_FAMILY-259";Tend="2025";Tstart="858";shortTE="F";uid="a27eaac1-94e7-444c-8d85-d43905ae22d9"
VSBQ01004015.1	RepeatMasker	Retroposon?	961	1172	1080	-	.	ID="RND-1_FAMILY-185";Tend="1648";Tstart="1433";shortTE="F";uid="dd0a72e1-84c7-4631-be7a-76f483fe343b"
VSBQ01004016.1	RepeatMasker	DNA	567	1124	3273	+	.	ID="RND-6_FAMILY-8405";Tend="1404";Tstart="811";shortTE="F";uid="6197242d-4b71-4cd6-b746-732192d63531"
VSBQ01004017.1	RepeatMasker	DNA/Maverick	1202	1498	547	+	.	ID="POLINTON-1_DEU";Tend="2413";Tstart="2113";shortTE="F";uid="fabd4e78-aa3b-44b2-8898-546e92d13f19"
VSBQ01004017.1	RepeatMasker	DNA/Maverick	1	534	2770	+	.	ID="RND-6_FAMILY-1147";Tend="2053";Tstart="1584";shortTE="F";uid="6327a0d1-7716-4963-a8d3-1b887353a7f3"
VSBQ01004017.1	RepeatMasker	DNA/Maverick	384	891	2035	-	.	ID="RND-6_FAMILY-379";Tend="1204";Tstart="701";shortTE="F";uid="975f638a-510e-4649-b41c-844a07c2aafe"
VSBQ01004017.1	RepeatMasker	DNA/Maverick	1117	1348	941	-	.	ID="RND-6_FAMILY-379";Tend="267";Tstart="32";shortTE="F";uid="e716684b-f91d-4ac5-b6b7-5634830b46f5"
VSBQ01004018.1	RepeatMasker	RC/Helitron	628	1391	698	+	.	ID="HELITRON1_AG";Tend="3729";Tstart="3040";shortTE="F";uid="d734eeaf-4089-417e-b1f4-d661eb4b789b"
VSBQ01004018.1	RepeatMasker	Unknown	1379	1609	2022	+	.	ID="RND-6_FAMILY-5269";Tend="231";Tstart="1";shortTE="F";uid="dee3c1dc-75cc-4a55-99b1-ae568d01728b"
VSBQ01004019.1	RepeatMasker	DNA/hAT-Tip100	1	279	583	+	.	ID="RND-6_FAMILY-3642";Tend="836";Tstart="564";shortTE="F";uid="6f6baea7-ad25-4a63-b9bf-469e812320e9"
VSBQ01000402.1	RepeatMasker	Unknown	195506	195685	705	+	.	ID="RND-4_FAMILY-802";Tend="896";Tstart="695";shortTE="F";uid="9ddb187f-6117-4f95-9f6c-7e87eed8e4a6"
VSBQ01000402.1	RepeatMasker	DNA/MULE-MuDR	136212	136619	819	+	.	ID="RND-6_FAMILY-6884";Tend="590";Tstart="206";shortTE="F";uid="e6c1927c-82c4-4012-833c-7ee56d64900d"
VSBQ01000402.1	RepeatMasker	Unknown	204344	204465	428	+	.	ID="RND-4_FAMILY-1339";Tend="802";Tstart="660";shortTE="F";uid="ba6d053b-91f1-4153-a169-39160ab2d00b"
VSBQ01000402.1	RepeatMasker	DNA/MULE-MuDR	138099	139895	10922	+	.	ID="RND-6_FAMILY-6884";Tend="1830";Tstart="92";shortTE="F";uid="660dc51d-c37b-4523-a45a-e714147373ec"
VSBQ01000402.1	RepeatMasker	DNA/hAT-hATm	164986	165498	2970	+	.	ID="HAT-5_AP";Tend="3133";Tstart="2592";shortTE="F";uid="02922428-dd5c-4134-836f-019c314eba08"
VSBQ01000402.1	RepeatMasker	DNA/Ginger	31834	32191	1939	+	.	ID="RND-6_FAMILY-7106";Tend="1057";Tstart="702";shortTE="F";uid="f8e34236-be1f-4255-a2ba-ffbb1bfae2fe"
VSBQ01000402.1	RepeatMasker	DNA/MULE-MuDR	136677	137033	403	+	.	ID="MUDR4X_AP";Tend="1400";Tstart="1048";shortTE="F";uid="9b52ccfe-68f6-4eb4-aa68-88249f251e82"
VSBQ01000402.1	RepeatMasker	Unknown	172582	172826	1437	+	.	ID="RND-6_FAMILY-14244";Tend="1227";Tstart="978";shortTE="F";uid="c2d4cd1d-d6c4-4e52-92d3-b52284845838"
VSBQ01000402.1	RepeatMasker	DNA/MULE-MuDR	140220	141496	9118	+	.	ID="RND-6_FAMILY-6884";Tend="1980";Tstart="756";shortTE="F";uid="f12846af-22bf-4a12-b445-780f8fa9aa9e"
VSBQ01000402.1	RepeatMasker	DNA/hAT-Charlie	169306	169599	2307	+	.	ID="RND-1_FAMILY-362";Tend="1264";Tstart="955";shortTE="F";uid="7c8e727b-f825-43d1-a3d6-fbe4f8c14dfb"
VSBQ01000402.1	RepeatMasker	Unknown	128400	128542	4726	+	.	ID="RND-6_FAMILY-22074";Tend="2166";Tstart="1828";shortTE="F";uid="4085b174-f4f0-41b9-b80b-119cecd3e3ea"
VSBQ01000402.1	RepeatMasker	DNA/TcMar-Pogo	114786	114954	1185	+	.	ID="RND-6_FAMILY-3878";Tend="1265";Tstart="1066";shortTE="F";uid="ae489866-4152-41f5-bda5-48e868f3c6a5"
VSBQ01000402.1	RepeatMasker	DNA	144891	145720	4944	+	.	ID="RND-6_FAMILY-4239";Tend="1509";Tstart="715";shortTE="F";uid="24143b31-7274-4a04-9c9c-3fa5f8497c2e"
VSBQ01000402.1	RepeatMasker	Unknown	178906	179052	608	+	.	ID="RND-6_FAMILY-12742";Tend="1019";Tstart="872";shortTE="F";uid="5b2fd51b-34ec-4f91-9ae0-80815963be9d"
VSBQ01000402.1	RepeatMasker	Unknown	170496	170785	586	+	.	ID="RND-6_FAMILY-3489";TEgroup="ctg_402%7CRND-6_FAMILY-3489%7C1";Tend="1278";Tstart="1081";shortTE="F";uid="bc45d7c1-3fcc-474c-93fa-ecd7f2a60812"
VSBQ01000402.1	RepeatMasker	DNA/Ginger	30040	30248	492	+	.	ID="RND-6_FAMILY-7106";Tend="902";Tstart="702";shortTE="F";uid="3496e9f6-8324-4da6-bdc7-666fbc018afa"
VSBQ01000402.1	RepeatMasker	DNA/hAT-Ac	147593	149084	788	+	.	ID="HAT-2_AP";Tend="2355";Tstart="864";shortTE="F";uid="44eb9006-f266-4407-b593-eb3203253ffa"
VSBQ01000402.1	RepeatMasker	DNA	85007	85463	2523	+	.	ID="DNAX-2_AP";Tend="467";Tstart="1";shortTE="F";uid="8f1a7455-941c-4c69-92a3-fed08ee2a9f1"
VSBQ01000402.1	RepeatMasker	DNA	34077	34310	987	+	.	ID="TTAA7_AP";Tend="263";Tstart="1";shortTE="F";uid="c6d6e4d2-a048-4c8e-827d-b2bcf5da1560"
VSBQ01000402.1	RepeatMasker	DNA/hAT-Charlie	159938	160097	858	+	.	ID="RND-6_FAMILY-22094";Tend="1340";Tstart="1192";shortTE="F";uid="f6e9f0f2-4a9c-4ced-9f82-2a67836d062d"
VSBQ01000402.1	RepeatMasker	Unknown	9477	9841	514	+	.	ID="RND-1_FAMILY-295";TEgroup="ctg_402%7CRND-1_FAMILY-295%7C1";Tend="1066";Tstart="669";shortTE="T";uid="78a369f8-e6e2-457e-83d4-b3a2faee4be0"
VSBQ01000402.1	RepeatMasker	DNA/Kolobok-E	135622	135835	1649	+	.	ID="RND-6_FAMILY-11301";Tend="959";Tstart="751";shortTE="F";uid="c7a8c00f-c595-4185-a3fb-3bbe55e6045b"
VSBQ01000402.1	RepeatMasker	DNA/hAT-Ac	158519	158932	997	+	.	ID="RND-1_FAMILY-232";Tend="1788";Tstart="1398";shortTE="F";uid="bb9c7ec2-7222-485b-be66-b5abc3e3c2a2"
VSBQ01000402.1	RepeatMasker	DNA/Ginger-1	197843	198871	4544	+	.	ID="RND-6_FAMILY-1155";TEgroup="ctg_402%7CRND-6_FAMILY-1155%7C1";Tend="2260";Tstart="1053";shortTE="F";uid="1d42ea72-81eb-4f6b-8ec9-64f2def646c7"
VSBQ01000402.1	RepeatMasker	DNA/TcMar-Mariner	151332	152427	1272	+	.	ID="mariner-4_rpr";Tend="1261";Tstart="211";shortTE="F";uid="ce45badb-44a4-4a6b-96d3-8ff0ba9e3051"
VSBQ01000402.1	RepeatMasker	DNA/Kolobok-E	44114	44603	2139	+	.	ID="RND-1_FAMILY-116";Tend="626";Tstart="173";shortTE="F";uid="3c1b733b-f886-481b-9bb2-fa3e58c789fc"
VSBQ01000402.1	RepeatMasker	Retroposon?	67543	68217	1171	+	.	ID="SINE2-1_AP";Tend="1463";Tstart="692";shortTE="F";uid="af88093a-c696-4b6b-9292-5d9a262552e4"
VSBQ01000402.1	RepeatMasker	DNA/TcMar-Pogo	112884	113205	2675	+	.	ID="RND-6_FAMILY-3878";Tend="1068";Tstart="746";shortTE="F";uid="d890999d-df2e-45ed-a10f-5e5f518bab1d"
VSBQ01000402.1	RepeatMasker	DNA	49352	49756	1735	+	.	ID="RND-5_FAMILY-10525";Tend="1735";Tstart="1314";shortTE="F";uid="723ba6ac-ba8c-4433-9db5-8b6d632bba35"
VSBQ01000402.1	RepeatMasker	DNA/hAT-Charlie	157277	157437	432	+	.	ID="HAT-16_LSAL";Tend="1155";Tstart="995";shortTE="F";uid="cf2d741a-dbc4-43b5-9ab7-18225ee4e95d"
VSBQ01000402.1	RepeatMasker	DNA/TcMar-Pogo	107354	107675	2766	+	.	ID="RND-6_FAMILY-3878";Tend="1265";Tstart="944";shortTE="F";uid="120eb1d9-922f-4985-987f-acdc0a02729c"
VSBQ01000402.1	RepeatMasker	DNA/Kolobok-E	28269	28427	1077	+	.	ID="rnd-6_family-30263";Tend="920";Tstart="470";shortTE="F";uid="bf6e03ad-b755-41cd-8a71-6e2181534ae4"
VSBQ01000402.1	RepeatMasker	DNA/hAT	143454	143633	1039	+	.	ID="DNA8-1_AP";Tend="192";Tstart="1";shortTE="F";uid="d5c203b1-b909-4ab3-9a95-bdb1cd0b4381"
VSBQ01000402.1	RepeatMasker	Unknown	42085	42763	4202	+	.	ID="RND-5_FAMILY-6463";Tend="1141";Tstart="462";shortTE="F";uid="8ea6d315-7f39-4244-8b59-091cc09b6afc"
VSBQ01000402.1	RepeatMasker	DNA/CMC-EnSpm	125546	126087	1113	+	.	ID="RND-6_FAMILY-19319";Tend="1786";Tstart="1238";shortTE="F";uid="6a8a6419-94b9-476e-a81c-daff6853bd95"
VSBQ01000402.1	RepeatMasker	Unknown	127378	127832	4726	+	.	ID="RND-6_FAMILY-22074";Tend="1827";Tstart="766";shortTE="F";uid="43c57197-53e7-483f-a455-1af9a185bc27"
VSBQ01000402.1	RepeatMasker	DNA	78085	78286	1076	+	.	ID="ttaa4_ap";Tend="179";Tstart="1";shortTE="F";uid="6040b80c-e4df-4ab3-b371-3b7bbcd291b3"
VSBQ01000402.1	RepeatMasker	DNA	96986	97406	2088	+	.	ID="RND-4_FAMILY-398";Tend="1345";Tstart="939";shortTE="F";uid="6082a17a-5cbf-4cbe-805c-94ebdcdfa9f1"
VSBQ01000402.1	RepeatMasker	Unknown	123485	124007	4169	+	.	ID="RND-6_FAMILY-22074";Tend="869";Tstart="341";shortTE="F";uid="0c5e84e9-0dea-4482-8637-341062c67d0a"
VSBQ01000402.1	RepeatMasker	DNA/hAT-hAT19	41446	42111	4275	+	.	ID="RND-5_FAMILY-2003";Tend="1568";Tstart="859";shortTE="F";uid="df9da2f6-dc15-4b51-b31b-35e535b83e4d"
VSBQ01000402.1	RepeatMasker	Retroposon?	64236	64771	3555	+	.	ID="RND-6_FAMILY-12621";Tend="1482";Tstart="975";shortTE="F";uid="c4d08404-c771-430e-af6f-4fd6aed6bda1"
VSBQ01000402.1	RepeatMasker	DNA/hAT-hAT19	213585	213705	494	+	.	ID="DNA8-71_AP";Tend="551";Tstart="433";shortTE="F";uid="4722d12d-a998-4b59-9982-8769e4d2d223"
VSBQ01000402.1	RepeatMasker	DNA/Kolobok-E	174133	174351	786	+	.	ID="RND-5_FAMILY-9815";Tend="2154";Tstart="1930";shortTE="F";uid="c7cbcdda-b784-46a0-9da2-1cba14ba0a32"
VSBQ01000402.1	RepeatMasker	DNA/hAT-Ac	97504	99109	3090	+	.	ID="RND-6_FAMILY-10795";Tend="1512";Tstart="7";shortTE="F";uid="71f05df7-4b77-406f-a656-f7a0d651605a"
VSBQ01000402.1	RepeatMasker	DNA/hAT-hATm	163824	164889	6187	+	.	ID="hat-5_ap";Tend="3114";Tstart="1738";shortTE="F";uid="3f7d34cb-5a06-490d-93cf-8eb2e57e854e"
VSBQ01000402.1	RepeatMasker	RC/Helitron	111779	112334	898	+	.	ID="HELITRON-2_BTA";Tend="4028";Tstart="3576";shortTE="F";uid="c25bc0b2-dc6a-4599-bdd1-67c195173cc3"
VSBQ01000402.1	RepeatMasker	Retroposon?	174614	175060	684	+	.	ID="SINE2-1_AP";Tend="1770";Tstart="1297";shortTE="F";uid="8378af5b-e404-459f-bb3f-95ee3626f446"
VSBQ01000402.1	RepeatMasker	DNA/Ginger-1	34298	34688	2738	+	.	ID="RND-6_FAMILY-1155";Tend="1203";Tstart="801";shortTE="F";uid="17759ce5-d732-498f-9126-73fc55ceab4a"
VSBQ01000402.1	RepeatMasker	Unknown	198984	199188	702	+	.	ID="RND-6_FAMILY-4660";Tend="1866";Tstart="1690";shortTE="F";uid="fca08f17-6245-4a15-b793-35518150f0be"
VSBQ01000402.1	RepeatMasker	Unknown	130040	130517	1098	+	.	ID="RND-6_FAMILY-15897";Tend="1674";Tstart="1272";shortTE="F";uid="5f423296-8438-472d-b0f8-b61867b7b6a7"
VSBQ01000402.1	RepeatMasker	DNA/TcMar-Pogo	113663	114141	498	+	.	ID="RND-6_FAMILY-2102";Tend="509";Tstart="37";shortTE="F";uid="4fc605bd-9f1c-43bf-bc13-7c51cfe2ff84"
VSBQ01000402.1	RepeatMasker	DNA	105215	105317	448	+	.	ID="DNAX-10_AP";Tend="126";Tstart="17";shortTE="F";uid="dc3a4434-ddc9-418c-8292-74bf6e3d1050"
VSBQ01000402.1	RepeatMasker	LINE/R1	200025	200134	403	+	.	ID="SART-5_API";Tend="4395";Tstart="4287";shortTE="F";uid="14fb4da8-5170-441a-b032-c3dbd5844e4b"
VSBQ01000402.1	RepeatMasker	LINE/CR1	48885	49129	447	+	.	ID="RND-6_FAMILY-19486";Tend="1582";Tstart="1338";shortTE="F";uid="a442893d-5f3b-4663-a5ff-40c87271e981"
VSBQ01000402.1	RepeatMasker	DNA	208151	208519	623	+	.	ID="RND-6_FAMILY-14100";TEgroup="ctg_402%7CRND-6_FAMILY-14100%7C1";Tend="1335";Tstart="967";shortTE="F";uid="c3e0f888-74d2-45f5-985a-debf3693aabe"
VSBQ01000402.1	RepeatMasker	DNA/hAT-hAT19	211961	212686	509	+	.	ID="HAT-1_LHU";TEgroup="ctg_402%7CHAT-1_LHU%7C1";Tend="1019";Tstart="287";shortTE="F";uid="26397d49-1e0f-49f9-9571-35e2432deba9"
VSBQ01000402.1	RepeatMasker	DNA/hAT-Ac	128692	129053	490	+	.	ID="RND-5_FAMILY-393";Tend="1614";Tstart="1259";shortTE="F";uid="a4d77c84-734f-424b-a5d6-7bdb80ef4e62"
VSBQ01000402.1	RepeatMasker	Unknown	204774	205033	1002	+	.	ID="RND-4_FAMILY-1339";Tend="1334";Tstart="1096";shortTE="F";uid="9b13a5c3-240e-43d6-9b76-5816b0d28b6e"
VSBQ01000402.1	RepeatMasker	DNA/Ginger-1	197206	197455	1117	+	.	ID="RND-6_FAMILY-1155";Tend="1208";Tstart="947";shortTE="F";uid="ccbe059c-9b8c-4e37-acd6-a7d9d1af31ce"
VSBQ01000402.1	RepeatMasker	LINE/R1	176284	176422	553	+	.	ID="RND-6_FAMILY-2096";Tend="1320";Tstart="1175";shortTE="F";uid="04fbd333-f22c-4fc6-b643-608867abe84a"
VSBQ01000402.1	RepeatMasker	DNA/Kolobok-E	80670	80781	460	+	.	ID="RND-4_FAMILY-171";Tend="1183";Tstart="1064";shortTE="F";uid="9bc6fbb8-1317-4f5e-8aba-1b022d387423"
VSBQ01000402.1	RepeatMasker	Unknown	153115	153255	901	+	.	ID="RND-6_FAMILY-15047";Tend="147";Tstart="9";shortTE="F";uid="e937f7fa-1a71-4f47-86e9-54dd3cb9f31f"
VSBQ01000402.1	RepeatMasker	Unknown	168474	168682	1705	+	.	ID="RND-1_FAMILY-82";Tend="1199";Tstart="991";shortTE="F";uid="c8c0c70b-b67b-4b2d-a9ba-299d7a2628de"
VSBQ01000402.1	RepeatMasker	DNA/Kolobok-E	43115	43318	1227	+	.	ID="RND-1_FAMILY-105";Tend="1131";Tstart="914";shortTE="F";uid="d9f2f901-1792-4ff2-8614-19fde4211c88"
VSBQ01000402.1	RepeatMasker	Retroposon?	39175	39389	407	+	.	ID="RND-1_FAMILY-293";Tend="722";Tstart="494";shortTE="F";uid="a0ca26fc-3831-40b2-8348-ec931f6ca9c3"
VSBQ01000402.1	RepeatMasker	Unknown	8976	9245	1168	+	.	ID="RND-1_FAMILY-295";Tend="1141";Tstart="875";shortTE="F";uid="e5229584-c6a5-4efe-9bce-43aefc20c07e"
VSBQ01000402.1	RepeatMasker	Unknown	117041	117333	680	+	.	ID="RND-5_FAMILY-2365";Tend="1247";Tstart="958";shortTE="F";uid="be1d01e6-d61c-432b-8763-dcb180f2b354"
VSBQ01000402.1	RepeatMasker	DNA/TcMar-Tc1	142383	142515	623	+	.	ID="RND-6_FAMILY-5966";Tend="931";Tstart="793";shortTE="F";uid="35e67adb-093d-4529-a925-87396cb83b41"
VSBQ01000402.1	RepeatMasker	DNA/hAT-Tip100	129655	129808	635	+	.	ID="RND-5_FAMILY-777";Tend="810";Tstart="666";shortTE="F";uid="34415cc7-fddd-48fb-8e83-7929b63001d9"
VSBQ01000402.1	RepeatMasker	DNA	143077	143277	1232	+	.	ID="RND-6_FAMILY-3597";Tend="804";Tstart="600";shortTE="F";uid="f4b56cd1-9d2b-44ba-b93f-79b44effb57f"
VSBQ01000402.1	RepeatMasker	Unknown	131589	132207	4763	-	.	ID="RND-5_FAMILY-2969";Tend="1431";Tstart="821";shortTE="F";uid="7208cc3e-2c5b-491b-a5fe-3591de764357"
VSBQ01000402.1	RepeatMasker	DNA/hAT-Tip100	209800	210307	3863	-	.	ID="DNA8-18_AP";Tend="820";Tstart="313";shortTE="F";uid="2886b704-a638-4461-b0d0-6ce858930e76"
VSBQ01000402.1	RepeatMasker	Unknown	22419	22771	2169	-	.	ID="RND-1_FAMILY-37";Tend="1294";Tstart="947";shortTE="F";uid="86ba03ef-80ba-4932-87cc-3566d3fd3144"
VSBQ01000402.1	RepeatMasker	DNA/hAT-Tip100	127833	128399	1123	-	.	ID="RND-5_FAMILY-421";Tend="672";Tstart="69";shortTE="F";uid="6c9ad6dc-f4af-4a73-ac33-33c98eeee90b"
VSBQ01000402.1	RepeatMasker	DNA	130650	130842	570	-	.	ID="TTAA2D_AP";Tend="198";Tstart="15";shortTE="F";uid="ba91b82a-2da1-42a9-b224-187de41c57b0"
VSBQ01000402.1	RepeatMasker	DNA	169595	169826	967	-	.	ID="TTAA7_AP";Tend="404";Tstart="164";shortTE="F";uid="92ca3c68-6c36-40b0-8259-364b06aa4384"
VSBQ01000402.1	RepeatMasker	DNA	42766	42997	800	-	.	ID="rnd-6_family-15061";Tend="1134";Tstart="943";shortTE="F";uid="707026c8-7690-44e6-b058-f4dff0cf93ca"
VSBQ01000402.1	RepeatMasker	LINE/CR1	184384	184868	536	-	.	ID="RND-5_FAMILY-1392";Tend="1339";Tstart="862";shortTE="F";uid="99bba872-6bd2-48fb-99f6-a2c2b4bc7b46"
VSBQ01000402.1	RepeatMasker	Unknown	46430	46610	908	-	.	ID="RND-1_FAMILY-56";Tend="598";Tstart="433";shortTE="F";uid="899ca4b3-bbe1-42d1-b8f1-09069ad36ef2"
VSBQ01000402.1	RepeatMasker	Unknown	191466	192538	6362	-	.	ID="RND-6_FAMILY-7042";Tend="1136";Tstart="139";shortTE="F";uid="b6c9283f-29d5-4820-9861-8e3d39daa3f5"
VSBQ01000402.1	RepeatMasker	DNA/hAT	161862	162110	1479	-	.	ID="RND-6_FAMILY-3717";Tend="1584";Tstart="1290";shortTE="F";uid="852de7ab-5122-4004-a4fa-2977fdae04c5"
VSBQ01000402.1	RepeatMasker	DNA/hAT-Tip100	210292	210397	559	-	.	ID="dna8-18_ap";Tend="129";Tstart="1";shortTE="F";uid="4f0c68da-2b0c-4a3d-9ee3-80e017f3d91c"
VSBQ01000402.1	RepeatMasker	DNA/Kolobok-E	132724	133954	8958	-	.	ID="RND-6_FAMILY-11301";Tend="2218";Tstart="947";shortTE="F";uid="f5b1ef38-f5cc-4d06-aa20-9190ac1c6b49"
VSBQ01000402.1	RepeatMasker	DNA/hAT	163166	163794	2132	-	.	ID="RND-6_FAMILY-3717";TEgroup="ctg_402%7CRND-6_FAMILY-3717%7C1";Tend="1252";Tstart="824";shortTE="F";uid="37adc78a-7016-4500-b9c1-28ace33def69"
VSBQ01000402.1	RepeatMasker	Retroposon?	170864	171374	3176	-	.	ID="RND-6_FAMILY-12621";Tend="1482";Tstart="990";shortTE="F";uid="d495cbb0-7c36-4bc2-9ef5-ddebcec08f59"
VSBQ01000402.1	RepeatMasker	DNA/PIF-Harbinger	37097	37313	457	-	.	ID="harbinger1_dya";Tend="1354";Tstart="1167";shortTE="F";uid="fc109553-4369-4779-aacc-0a921308725f"
VSBQ01000402.1	RepeatMasker	DNA/hAT-hAT19	103901	104019	425	-	.	ID="DNA8-71_AP";Tend="551";Tstart="434";shortTE="F";uid="45f0d3a0-a5b0-477a-ba0f-f22215163069"
VSBQ01000402.1	RepeatMasker	DNA	169063	169272	1246	-	.	ID="ttaa3b_ap";Tend="212";Tstart="1";shortTE="F";uid="6f755b81-4d89-4858-b848-947c5773271c"
VSBQ01000402.1	RepeatMasker	Retroposon?	22772	23170	1521	-	.	ID="RND-6_FAMILY-5081";Tend="1795";Tstart="719";shortTE="F";uid="eaed57ee-82c2-426a-93d2-a7cf6f391d99"
VSBQ01000402.1	RepeatMasker	DNA/Kolobok-E	135606	135753	430	-	.	ID="RND-6_FAMILY-3624";Tend="478";Tstart="352";shortTE="F";uid="4ce6c41f-9d65-4fa1-ac35-d24829e95fc6"
VSBQ01000402.1	RepeatMasker	DNA/Kolobok-E	34267	34449	729	-	.	ID="RND-6_FAMILY-30263";Tend="1622";Tstart="1443";shortTE="F";uid="27661acf-d4d6-4f0b-9bcf-d83d34db1c6a"
VSBQ01000402.1	RepeatMasker	DNA/hAT-hAT19	100502	100722	601	-	.	ID="DNA8-96_AP";Tend="224";Tstart="1";shortTE="F";uid="28afcb73-5aa8-462f-a249-f201fdad7143"
VSBQ01000402.1	RepeatMasker	DNA/hAT-hAT19	212687	212980	709	-	.	ID="RND-6_FAMILY-18381";Tend="684";Tstart="391";shortTE="F";uid="bf76f64c-db56-4f20-9c9d-75c9576da7c1"
VSBQ01000402.1	RepeatMasker	DNA/hAT-Tip100	15683	16053	483	-	.	ID="RND-6_FAMILY-1269";Tend="2284";Tstart="1914";shortTE="F";uid="049ad145-dd30-406d-8cc9-09bc4ebd1495"
VSBQ01000402.1	RepeatMasker	DNA	103766	103896	405	-	.	ID="DNA8-59_AP";Tend="216";Tstart="93";shortTE="F";uid="090ea881-9286-4729-a1a6-b5cac54b92b2"
VSBQ01000402.1	RepeatMasker	DNA	57036	57158	607	-	.	ID="dnax-2_ap";Tend="277";Tstart="151";shortTE="F";uid="61c0ff3c-7536-4c3c-a7eb-1e9cea3c09d4"
VSBQ01000402.1	RepeatMasker	DNA/TcMar-Mariner	12564	13687	2075	-	.	ID="MARINER-9_PBA";Tend="1318";Tstart="192";shortTE="F";uid="5e87bc05-d3a6-4f9e-ac18-4c78b617a500"
VSBQ01000402.1	RepeatMasker	LINE/CR1	183868	184247	943	-	.	ID="RND-5_FAMILY-1315";Tend="331";Tstart="3";shortTE="F";uid="f7cd5088-03aa-4691-82f7-37f621bbadc2"
VSBQ01000402.1	RepeatMasker	DNA	55691	55921	963	-	.	ID="DNAX-2_AP";Tend="456";Tstart="222";shortTE="F";uid="0b1d244f-fef9-40e7-8473-af0f2e7ddfb0"
VSBQ01000402.1	RepeatMasker	DNA/P	195181	195504	2109	-	.	ID="RND-6_FAMILY-6405";Tend="1568";Tstart="1251";shortTE="F";uid="f5fcc99e-3513-4fbd-94d4-390cb9a2e47c"
VSBQ01000402.1	RepeatMasker	Unknown	144771	144994	1484	-	.	ID="RND-4_FAMILY-773";Tend="1448";Tstart="1229";shortTE="F";uid="79d1132c-8073-4075-9ceb-1936c05ce27d"
VSBQ01000402.1	RepeatMasker	LINE/L2	20523	20642	611	-	.	ID="RND-5_FAMILY-53";Tend="1494";Tstart="1378";shortTE="F";uid="edc31015-a036-4334-9aad-6b37cb383860"
VSBQ01000402.1	RepeatMasker	DNA	28982	29209	941	-	.	ID="RND-5_FAMILY-10525";Tend="1738";Tstart="1290";shortTE="F";uid="5a6215bd-5eaa-4e6f-b8b4-9e09e113cc7b"
VSBQ01000402.1	RepeatMasker	DNA/hAT-Tip100	7855	8535	4789	-	.	ID="RND-5_FAMILY-5194";Tend="1262";Tstart="553";shortTE="F";uid="58d49162-a3d9-41bb-8a8b-8f3ffa9e3eb6"
VSBQ01000402.1	RepeatMasker	Retroposon?	32791	33230	683	-	.	ID="RND-1_FAMILY-367";Tend="906";Tstart="417";shortTE="F";uid="59d420c4-5555-41a7-9a50-d4f12e467167"
VSBQ01000402.1	RepeatMasker	Unknown	20645	21191	3420	-	.	ID="RND-1_FAMILY-74";Tend="1769";Tstart="1214";shortTE="F";uid="c8a32049-37e0-4353-9ef6-54be6d272eaf"
VSBQ01000402.1	RepeatMasker	DNA/TcMar-Mariner	14339	14550	449	-	.	ID="MARINER-55_HSAL";Tend="399";Tstart="188";shortTE="F";uid="40f21e95-1c0c-4625-8b3b-bc6cc23ada5f"
VSBQ01000402.1	RepeatMasker	DNA	141456	141757	2231	-	.	ID="TTAA14_AP";Tend="490";Tstart="189";shortTE="F";uid="77c41fb4-48be-447b-b53f-9b6668c40e3e"
VSBQ01000402.1	RepeatMasker	Retroposon?	39390	39498	504	-	.	ID="RND-6_FAMILY-16210";Tend="831";Tstart="689";shortTE="F";uid="c46f30b0-de0d-4266-916c-c1eab89dcad5"
VSBQ01000402.1	RepeatMasker	DNA/hAT-Tip100	196250	197113	441	-	.	ID="RND-6_FAMILY-12727";Tend="1191";Tstart="407";shortTE="F";uid="6e5c4f71-0cb9-443f-a8f8-2beeb8bb8e16"
VSBQ01000402.1	RepeatMasker	Retroposon?	28428	28940	2258	-	.	ID="RND-6_FAMILY-2019";Tend="1631";Tstart="1115";shortTE="F";uid="28932c82-c635-4757-b1d1-f6fa01ce3863"
VSBQ01000402.1	RepeatMasker	DNA/hAT-Tip100	126799	127484	1267	-	.	ID="RND-5_FAMILY-421";Tend="1574";Tstart="910";shortTE="F";uid="a084e88e-023e-449b-89d4-064b1688de3a"
VSBQ01000402.1	RepeatMasker	Unknown	178228	178892	3602	-	.	ID="RND-1_FAMILY-235";Tend="1520";Tstart="856";shortTE="F";uid="656d971a-4613-4c57-ba2b-4b6a291c29c0"
VSBQ01000402.1	RepeatMasker	DNA/Ginger	105336	105820	2019	-	.	ID="RND-1_FAMILY-259";Tend="1060";Tstart="577";shortTE="F";uid="ee7fc689-177c-4025-8f78-2e078ad7c180"
VSBQ01000402.1	RepeatMasker	LINE/R1	181354	182582	9551	-	.	ID="RND-6_FAMILY-5000";Tend="1231";Tstart="18";shortTE="F";uid="eff44462-fc2b-4227-b040-91e273a9632b"
VSBQ01000402.1	RepeatMasker	Unknown	5322	5619	1896	-	.	ID="RND-1_FAMILY-14";Tend="1228";Tstart="931";shortTE="F";uid="27ad6e64-a7f9-46b4-9c22-e045e208e651"
VSBQ01000402.1	RepeatMasker	DNA/Kolobok-E	39582	39749	480	-	.	ID="RND-6_FAMILY-30263";Tend="249";Tstart="82";shortTE="F";uid="d0a73a1f-5c40-44b8-b1c2-e58ad65e3b7e"
VSBQ01000402.1	RepeatMasker	DNA/hAT	95229	95427	476	-	.	ID="RND-5_FAMILY-265";Tend="1608";Tstart="1410";shortTE="F";uid="f10cf8ec-c8d0-4e73-acb2-ddb05a60bfc1"
VSBQ01000402.1	RepeatMasker	DNA/hAT-hAT19	34378	34725	1568	-	.	ID="RND-6_FAMILY-10372";Tend="2528";Tstart="2186";shortTE="F";uid="d0ae3213-0628-4dc0-a07c-3513c48519b5"
VSBQ01000402.1	RepeatMasker	Retroposon?	22217	22418	1521	-	.	ID="RND-6_FAMILY-5081";Tend="2335";Tstart="1796";shortTE="F";uid="d77ce326-c8c5-4954-aa0d-a78a5a472f37"
VSBQ01000402.1	RepeatMasker	DNA/hAT-hATm	1808	3215	4334	-	.	ID="HAT-4D_AP";TEgroup="ctg_402%7CHAT-4D_AP%7C1";Tend="3061";Tstart="1";shortTE="F";uid="ba4ebc4e-975e-4759-a1b8-9a6df67051ce"
VSBQ01000402.1	RepeatMasker	Unknown	44619	45011	2558	-	.	ID="RND-1_FAMILY-56";Tend="970";Tstart="593";shortTE="F";uid="a10803b4-36d9-46a6-a274-bf96ac7483dc"
VSBQ01000402.1	RepeatMasker	DNA/TcMar-Mariner	197453	197680	1645	-	.	ID="RND-6_FAMILY-2867";Tend="1378";Tstart="1137";shortTE="F";uid="c573a66a-967e-4178-9708-b6b4fe0d4e91"
VSBQ01000402.1	RepeatMasker	DNA/P	186176	186525	2848	-	.	ID="RND-6_FAMILY-26623";Tend="1313";Tstart="963";shortTE="F";uid="6f91d0a2-0956-40cc-b823-bc7a6591587d"
VSBQ01000402.1	RepeatMasker	Retroposon?	77908	78066	483	-	.	ID="RND-6_FAMILY-30126";Tend="1393";Tstart="1233";shortTE="F";uid="d5298508-2b86-4a8b-addc-25b966b532c7"
VSBQ01000402.1	RepeatMasker	DNA/Ginger-1	79790	80517	2417	-	.	ID="RND-6_FAMILY-1155";Tend="1647";Tstart="868";shortTE="F";uid="9cd6c4a4-b3bd-4ad5-939e-6264bcd3cb5b"
VSBQ01004020.1	RepeatMasker	DNA/Kolobok-E	1221	1609	696	+	.	ID="RND-5_FAMILY-605";Tend="1699";Tstart="1334";shortTE="F";uid="c4cb6ae3-08aa-48c7-8ceb-3093b3d8113b"
VSBQ01004020.1	RepeatMasker	DNA/hAT-Ac	1	1220	9513	-	.	ID="RND-5_FAMILY-719";Tend="1217";Tstart="1";shortTE="F";uid="4e182975-563d-4a84-91c1-cde6b94c6825"
VSBQ01004021.1	RepeatMasker	DNA/hAT-hAT19	1	260	1639	+	.	ID="RND-5_FAMILY-1406";Tend="2347";Tstart="2085";shortTE="F";uid="ed556d30-bc5f-48c8-8b49-8fff08c43646"
VSBQ01004021.1	RepeatMasker	DNA	1241	1409	1356	+	.	ID="ttaa2_ap";Tend="197";Tstart="27";shortTE="F";uid="a37b3679-46ba-423b-8ad6-0277412fabe2"
VSBQ01004021.1	RepeatMasker	LTR/Copia	1096	1262	1130	-	.	ID="RND-6_FAMILY-17978";Tend="696";Tstart="534";shortTE="F";uid="66502003-cccd-481d-8706-da23e6c0d701"
VSBQ01004021.1	RepeatMasker	DNA/Ginger-2	246	1113	847	-	.	ID="RND-6_FAMILY-8791";Tend="1760";Tstart="937";shortTE="F";uid="62544268-2670-4aa7-ac97-867ab9829644"
VSBQ01004022.1	RepeatMasker	DNA/Ginger	515	838	2080	-	.	ID="RND-6_FAMILY-7106";Tend="2153";Tstart="1803";shortTE="F";uid="276928a8-b05a-4b61-a3c2-d5ce34f0ec1f"
VSBQ01004022.1	RepeatMasker	DNA/hAT-Tip100	41	462	1430	-	.	ID="RND-5_FAMILY-6921";Tend="1298";Tstart="868";shortTE="F";uid="bd5dbccb-039a-490b-b814-b49f8cb3a4b8"
VSBQ01004023.1	RepeatMasker	Unknown	1	1595	1080	+	.	ID="REP-6_LMI";Tend="5980";Tstart="4331";shortTE="F";uid="6e9fa959-bc5e-4008-9fa0-a75699be2a10"
VSBQ01004025.1	RepeatMasker	Unknown	249	1388	8188	-	.	ID="RND-6_FAMILY-7101";Tend="1081";Tstart="4";shortTE="F";uid="ad948c21-578e-498d-861a-b71db005e9c7"
VSBQ01004026.1	RepeatMasker	Unknown	1000	1192	644	+	.	ID="RND-1_FAMILY-63";Tend="766";Tstart="590";shortTE="F";uid="55a133fb-1fde-455c-b8bd-f1d984649a3b"
VSBQ01004026.1	RepeatMasker	Unknown	2	1044	5668	-	.	ID="RND-1_FAMILY-32";Tend="1060";Tstart="29";shortTE="F";uid="2001f531-fc66-44ba-98fe-7ec5f83e16f8"
VSBQ01004026.1	RepeatMasker	DNA/hAT?	1431	1607	704	-	.	ID="RND-1_FAMILY-36";Tend="1703";Tstart="1529";shortTE="F";uid="94e53146-572b-4796-8452-00848ebf8f89"
VSBQ01004027.1	RepeatMasker	Unknown	1	771	5832	-	.	ID="RND-5_FAMILY-3517";Tend="1847";Tstart="1085";shortTE="F";uid="d0e93e0d-6470-4468-92f4-5d01e84c931b"
VSBQ01004028.1	RepeatMasker	DNA	1046	1303	437	-	.	ID="rnd-6_family-6826";Tend="232";Tstart="52";shortTE="F";uid="07ad3de5-31df-46a9-987a-bf3dd66a4774"
VSBQ01004028.1	RepeatMasker	DNA	166	346	450	-	.	ID="RND-6_FAMILY-6826";Tend="239";Tstart="53";shortTE="F";uid="a1b33401-760c-4310-8859-e6c7c46aa63b"
VSBQ01004029.1	RepeatMasker	DNA	1088	1601	1039	+	.	ID="RND-6_FAMILY-225";TEgroup="ctg_4029%7CRND-6_FAMILY-225%7C1";Tend="463";Tstart="156";shortTE="F";uid="bb52ace2-9c72-4a63-9a23-968d9563600b"
VSBQ01000403.1	RepeatMasker	DNA/TcMar-m44?	119141	119302	976	+	.	ID="dnax-4b_ap";Tend="173";Tstart="1";shortTE="F";uid="c40262c1-b0bd-4ecc-93a4-3c31544d0f84"
VSBQ01000403.1	RepeatMasker	DNA/Ginger-1	201000	202029	5666	+	.	ID="RND-6_FAMILY-1155";Tend="2261";Tstart="1192";shortTE="F";uid="c319b558-34e0-468e-9695-37ba06c8e526"
VSBQ01000403.1	RepeatMasker	DNA/Ginger-1	211893	212019	407	+	.	ID="GINGER1-1_AP";Tend="3391";Tstart="3268";shortTE="F";uid="928d8bd8-036f-43f5-b0bc-80aa1c85b382"
VSBQ01000403.1	RepeatMasker	DNA/Ginger	168572	168780	894	+	.	ID="RND-6_FAMILY-7106";Tend="923";Tstart="695";shortTE="F";uid="4d08e9b0-1f82-4ff4-9324-51b5642ff6ce"
VSBQ01000403.1	RepeatMasker	DNA/hAT-Tip100	189803	191381	2263	+	.	ID="RND-6_FAMILY-11563";Tend="1952";Tstart="441";shortTE="F";uid="e0afb16d-e9cc-4283-8cae-c305279c40fc"
VSBQ01000403.1	RepeatMasker	DNA	88751	89186	2596	+	.	ID="TTAA3B_AP";Tend="436";Tstart="1";shortTE="F";uid="18cc20c3-99dd-4069-894b-7768fe891109"
VSBQ01000403.1	RepeatMasker	DNA	219239	219908	5244	+	.	ID="RND-5_FAMILY-2881";Tend="2021";Tstart="1366";shortTE="F";uid="b605ca14-e8ea-41c6-b21e-0a800aabd180"
VSBQ01000403.1	RepeatMasker	RC/Helitron	13551	13691	737	+	.	ID="RND-1_FAMILY-67";Tend="1375";Tstart="1234";shortTE="F";uid="c1eed4f6-d689-4230-9012-97da68971ce4"
VSBQ01000403.1	RepeatMasker	DNA/Kolobok-E	127852	128468	1112	+	.	ID="RND-6_FAMILY-30263";Tend="639";Tstart="7";shortTE="F";uid="b3446585-a0b2-4c83-821b-a0936b028b8c"
VSBQ01000403.1	RepeatMasker	DNA	84021	84441	1825	+	.	ID="TTAA2_AP";Tend="427";Tstart="10";shortTE="F";uid="e07ebabc-4f54-45e3-92b2-197e80f04720"
VSBQ01000403.1	RepeatMasker	DNA/hAT-Tip100	28460	29287	5750	+	.	ID="DNA8-18_AP";Tend="820";Tstart="1";shortTE="F";uid="9a285ff2-7434-4c40-bc74-31f37b40fef5"
VSBQ01000403.1	RepeatMasker	DNA/Ginger-1	62834	64287	10532	+	.	ID="RND-6_FAMILY-1155";Tend="2265";Tstart="807";shortTE="F";uid="24b69405-e935-4580-a3e7-4bb788a5e9a1"
VSBQ01000403.1	RepeatMasker	DNA/hAT-hAT19	84719	84979	960	+	.	ID="DNA8-64B_AP";Tend="283";Tstart="1";shortTE="F";uid="c5d03076-6d91-48e4-9113-4523fe08d4ee"
VSBQ01000403.1	RepeatMasker	Retroposon?	9102	9270	723	+	.	ID="RND-6_FAMILY-5571";Tend="985";Tstart="833";shortTE="F";uid="d11bf561-3e90-42e9-b687-c3fae0c3696a"
VSBQ01000403.1	RepeatMasker	DNA/Kolobok-E	52447	53005	2199	+	.	ID="RND-1_FAMILY-212";Tend="1373";Tstart="812";shortTE="F";uid="102e918f-eab7-43b1-b5f2-3f1dc35932e1"
VSBQ01000403.1	RepeatMasker	LINE/I-Jockey	31308	31518	1057	+	.	ID="RND-6_FAMILY-26485";Tend="746";Tstart="540";shortTE="F";uid="f6b25d24-d547-45cf-b189-83a1a7b8fa4f"
VSBQ01000403.1	RepeatMasker	LTR/Copia	196624	196977	1664	+	.	ID="RND-1_FAMILY-224";Tend="3057";Tstart="2706";shortTE="F";uid="b85789e6-61d7-4ef0-8da6-f40e3518cca3"
VSBQ01000403.1	RepeatMasker	DNA/P	726	1328	4709	+	.	ID="RND-6_FAMILY-328";Tend="753";Tstart="125";shortTE="F";uid="bc49a4b8-ff0e-4c9c-a1db-9825e518652b"
VSBQ01000403.1	RepeatMasker	DNA/Kolobok-E	17817	18231	897	+	.	ID="RND-6_FAMILY-30263";TEgroup="ctg_403%7CRND-6_FAMILY-30263%7C1";Tend="1515";Tstart="89";shortTE="F";uid="205e206b-52de-40b2-82bf-bad09f1b22eb"
VSBQ01000403.1	RepeatMasker	Unknown	122613	123123	2775	+	.	ID="RND-5_FAMILY-2133";Tend="1363";Tstart="887";shortTE="F";uid="a26adb01-ae20-457d-961e-31e03dcc7516"
VSBQ01000403.1	RepeatMasker	LTR/Copia	195665	195969	1429	+	.	ID="RND-6_FAMILY-16101";Tend="1790";Tstart="1525";shortTE="F";uid="f5f0275f-3ba5-4097-8e98-b6b3884b2208"
VSBQ01000403.1	RepeatMasker	DNA/Ginger-1	162091	162262	483	+	.	ID="RND-6_FAMILY-1155";Tend="1237";Tstart="1083";shortTE="F";uid="8b8108c8-7bc6-4fcb-b32a-4c811d6c4782"
VSBQ01000403.1	RepeatMasker	DNA/Kolobok-E	121455	122337	4191	+	.	ID="rnd-5_family-9815";Tend="2327";Tstart="1442";shortTE="F";uid="110e764f-d2cb-452f-bd05-71ed8216e8e0"
VSBQ01000403.1	RepeatMasker	Unknown	12577	12812	836	+	.	ID="RND-1_FAMILY-174";Tend="1828";Tstart="1628";shortTE="F";uid="401c3f4f-03b9-4e1c-87a8-93e3c00903de"
VSBQ01000403.1	RepeatMasker	Unknown	97298	97633	1719	+	.	ID="RND-1_FAMILY-103";Tend="1279";Tstart="942";shortTE="F";uid="69235925-ddde-4980-b9b3-3ddd5fc2b04a"
VSBQ01000403.1	RepeatMasker	DNA/hAT-hAT19	15825	17288	9473	+	.	ID="RND-6_FAMILY-11560";Tend="1553";Tstart="209";shortTE="F";uid="a57147e7-dd47-4a6c-aa72-71fcb1b5b18a"
VSBQ01000403.1	RepeatMasker	DNA/Kolobok-E	139169	139359	418	+	.	ID="RND-6_FAMILY-15234";Tend="2022";Tstart="1832";shortTE="F";uid="e540dfc4-864c-4acc-927f-0971d2a8b99c"
VSBQ01000403.1	RepeatMasker	DNA/Kolobok-E	42535	43149	803	+	.	ID="RND-6_FAMILY-11301";Tend="2187";Tstart="1589";shortTE="F";uid="1f595f90-79ec-4105-b8d4-3409fa26eabe"
VSBQ01000403.1	RepeatMasker	DNA	213051	213310	1539	+	.	ID="RND-6_FAMILY-4239";Tend="1052";Tstart="805";shortTE="F";uid="999fec16-bf1b-4060-b11b-53b5dec6a492"
VSBQ01000403.1	RepeatMasker	DNA/TcMar-m44	5759	5896	833	+	.	ID="dnax-3b_ap";Tend="138";Tstart="1";shortTE="F";uid="befd1187-3903-4abf-b64d-dad90210d6d0"
VSBQ01000403.1	RepeatMasker	DNA	86599	87037	3017	+	.	ID="RND-5_FAMILY-10525";Tend="1740";Tstart="1294";shortTE="F";uid="cdc92326-cba8-4ef3-b94e-a4f7db56b37d"
VSBQ01000403.1	RepeatMasker	RC/Helitron	100700	100843	921	+	.	ID="RND-6_FAMILY-2752";Tend="1680";Tstart="1537";shortTE="F";uid="9a7e064a-e759-4a12-87ac-a9e76f22c39c"
VSBQ01000403.1	RepeatMasker	DNA/Kolobok-E	14276	14451	474	+	.	ID="RND-6_FAMILY-16369";Tend="1525";Tstart="1345";shortTE="F";uid="a5c52f5b-9385-45bf-ba71-59bb257aac33"
VSBQ01000403.1	RepeatMasker	DNA/hAT-hAT19	99441	100120	5395	+	.	ID="RND-1_FAMILY-333";Tend="1439";Tstart="765";shortTE="F";uid="fd9a1bcb-7ffb-4d9c-84d3-57c7fe9521d3"
VSBQ01000403.1	RepeatMasker	RC/Helitron	101525	101668	921	+	.	ID="RND-6_FAMILY-2752";Tend="1680";Tstart="1537";shortTE="F";uid="9666e51f-b126-4639-bf25-3234d5855a10"
VSBQ01000403.1	RepeatMasker	DNA	98428	98698	1578	+	.	ID="TTAA2C_AP";Tend="265";Tstart="1";shortTE="F";uid="75924006-ce1c-4943-b43c-fc3686d817eb"
VSBQ01000403.1	RepeatMasker	DNA/MULE-MuDR	108329	108452	647	+	.	ID="RND-6_FAMILY-11521";Tend="314";Tstart="175";shortTE="F";uid="b6348db2-a7a0-4e89-988d-7b2e22a8ccfa"
VSBQ01000403.1	RepeatMasker	DNA/Kolobok-E	146902	147279	785	+	.	ID="RND-5_FAMILY-9815";Tend="1807";Tstart="1443";shortTE="F";uid="bb29d49f-f358-4058-af22-61909f4fc0bc"
VSBQ01000403.1	RepeatMasker	DNA/Ginger-1	125059	126319	8905	+	.	ID="RND-6_FAMILY-1155";Tend="2040";Tstart="784";shortTE="F";uid="9b27f224-3314-4ff3-b436-3d4eb0512c03"
VSBQ01000403.1	RepeatMasker	DNA	113864	113969	557	+	.	ID="TTAA2C_AP";Tend="423";Tstart="296";shortTE="F";uid="c614b6d7-d416-4cd7-8cfe-5e4e98a7bde7"
VSBQ01000403.1	RepeatMasker	Unknown	203582	203804	1505	+	.	ID="RND-5_FAMILY-3959";Tend="1182";Tstart="947";shortTE="F";uid="d5167322-ed0f-4530-a885-05e469b46e57"
VSBQ01000403.1	RepeatMasker	DNA/Kolobok-E	18618	18846	1672	+	.	ID="RND-6_FAMILY-16369";Tend="1509";Tstart="1284";shortTE="F";uid="5d469ce0-7673-46d3-8f07-4338c8143dc1"
VSBQ01000403.1	RepeatMasker	Unknown	23955	24132	1030	+	.	ID="RND-6_FAMILY-764";Tend="1103";Tstart="927";shortTE="F";uid="8384498c-059c-451f-86d2-805b64488526"
VSBQ01000403.1	RepeatMasker	Unknown	96202	96551	2416	+	.	ID="RND-5_FAMILY-8273";Tend="1314";Tstart="965";shortTE="F";uid="1b3dfd4f-fca0-4bae-abd1-94c980c4fcb8"
VSBQ01000403.1	RepeatMasker	DNA/MULE-MuDR	22543	22679	487	+	.	ID="RND-6_FAMILY-1172";Tend="1394";Tstart="1257";shortTE="F";uid="13cadc60-0bf1-4f54-bc29-e5719160362f"
VSBQ01000403.1	RepeatMasker	DNA/Ginger-1	140039	140259	524	+	.	ID="RND-6_FAMILY-9128";Tend="1453";Tstart="1238";shortTE="F";uid="39ec51f9-4bd5-4186-ac72-10f38b2e6ab6"
VSBQ01000403.1	RepeatMasker	LINE/I	40109	40688	3592	+	.	ID="RND-6_FAMILY-17068";Tend="1342";Tstart="710";shortTE="F";uid="d511397a-77f0-4c9e-96a5-ee5c7fb70558"
VSBQ01000403.1	RepeatMasker	LINE/I-Jockey	31804	32593	2813	+	.	ID="RND-6_FAMILY-26485";Tend="1507";Tstart="741";shortTE="F";uid="b642cb2c-38b0-4791-a2f5-fbd40b2d8f22"
VSBQ01000403.1	RepeatMasker	DNA	111506	111632	598	+	.	ID="TTAA11_AP";Tend="374";Tstart="247";shortTE="F";uid="763ebab7-1663-4bb5-9984-9ec361250e7d"
VSBQ01000403.1	RepeatMasker	Unknown	25109	25618	2337	+	.	ID="RND-6_FAMILY-764";Tend="1614";Tstart="1095";shortTE="F";uid="27f5460d-18b3-4f08-8c13-9dbfebe9538e"
VSBQ01000403.1	RepeatMasker	Retroposon?	212008	212214	415	+	.	ID="RND-1_FAMILY-293";Tend="773";Tstart="566";shortTE="F";uid="51568a27-e879-4547-8310-833cdd238c44"
VSBQ01000403.1	RepeatMasker	DNA/Kolobok-E	211257	211384	429	+	.	ID="RND-5_FAMILY-4256";Tend="410";Tstart="291";shortTE="F";uid="0c219ca3-0596-4f2e-9354-c7169ceb9702"
VSBQ01000403.1	RepeatMasker	DNA/Kolobok-E	121170	121291	400	+	.	ID="RND-5_FAMILY-9815";Tend="2110";Tstart="1987";shortTE="F";uid="54248c14-2bc4-462e-8315-10857c1afd10"
VSBQ01000403.1	RepeatMasker	DNA	114048	114404	1900	+	.	ID="TTAA3B_AP";Tend="436";Tstart="54";shortTE="F";uid="69af48f6-f6a3-4264-813a-a863d22084bb"
VSBQ01000403.1	RepeatMasker	DNA/TcMar-Tc4	87036	88262	8283	+	.	ID="RND-4_FAMILY-316";Tend="2676";Tstart="1490";shortTE="F";uid="98a9b993-785a-4e44-b4d5-4a9671920c27"
VSBQ01000403.1	RepeatMasker	DNA/Ginger	135012	136488	10262	+	.	ID="RND-6_FAMILY-7106";Tend="2154";Tstart="685";shortTE="F";uid="2f8f4080-f81c-4658-bb3c-33652d6d94dc"
VSBQ01000403.1	RepeatMasker	RC/Helitron	18442	18628	1268	+	.	ID="RND-6_FAMILY-3117";Tend="1836";Tstart="1648";shortTE="F";uid="066a6de5-f697-4bff-b4c3-d80c425728b9"
VSBQ01000403.1	RepeatMasker	DNA/hAT	19093	19540	2635	+	.	ID="RND-5_FAMILY-1841";Tend="907";Tstart="446";shortTE="F";uid="576bb7a0-34b2-4dac-b39a-ea10be001aae"
VSBQ01000403.1	RepeatMasker	DNA/Ginger-1	43178	43729	2860	+	.	ID="RND-5_FAMILY-357";Tend="1534";Tstart="968";shortTE="F";uid="5da92197-f6f0-46c4-85e4-6e238aa3cbf4"
VSBQ01000403.1	RepeatMasker	Unknown	13710	13998	1572	+	.	ID="RND-6_FAMILY-5141";Tend="1203";Tstart="918";shortTE="F";uid="da541502-c26e-4d1c-8128-b0e2da1f1617"
VSBQ01000403.1	RepeatMasker	LTR/Copia	195961	196170	1205	+	.	ID="RND-1_FAMILY-224";Tend="2358";Tstart="2161";shortTE="F";uid="c6c8e025-0adc-42a8-8542-8e732859dc0d"
VSBQ01000403.1	RepeatMasker	Retroposon?	154224	154427	509	+	.	ID="RND-5_FAMILY-2785";Tend="998";Tstart="801";shortTE="F";uid="9b355367-ffe3-4da3-9f37-2e37501063a3"
VSBQ01000403.1	RepeatMasker	DNA/hAT-Tip100	67523	67764	839	+	.	ID="RND-5_FAMILY-1833";Tend="1293";Tstart="1027";shortTE="F";uid="74d4b31c-0c3c-4bdf-ae68-0a11d0f2633d"
VSBQ01000403.1	RepeatMasker	DNA/Ginger	123703	124058	1719	+	.	ID="rnd-6_family-7106";Tend="1007";Tstart="574";shortTE="F";uid="e50dadb5-7542-4ac1-a8d4-1a0a87f52692"
VSBQ01000403.1	RepeatMasker	RC/Helitron	11997	12327	1545	+	.	ID="RND-5_FAMILY-1400";Tend="1300";Tstart="998";shortTE="F";uid="115a127a-eb4a-49c4-8bcd-82e964179fc5"
VSBQ01000403.1	RepeatMasker	LINE/RTE-BovB	67195	67401	856	+	.	ID="RND-6_FAMILY-3211";Tend="909";Tstart="703";shortTE="F";uid="36f01cb3-6241-4577-b3ff-39933947a80f"
VSBQ01000403.1	RepeatMasker	LINE/I-Jockey	61714	62196	504	+	.	ID="RND-5_FAMILY-758";Tend="1218";Tstart="709";shortTE="F";uid="ebc66424-209d-4cdf-8120-dae77bc7125c"
VSBQ01000403.1	RepeatMasker	DNA/TcMar-Tc4	85664	86498	4500	+	.	ID="RND-6_FAMILY-10494";Tend="946";Tstart="172";shortTE="F";uid="be3176b9-0e88-4b31-b00c-106948b4ccad"
VSBQ01000403.1	RepeatMasker	DNA/TcMar-Tc4	86499	86600	676	+	.	ID="RND-4_FAMILY-316";Tend="1487";Tstart="1385";shortTE="F";uid="00ce9a0b-3142-49f3-a239-4f25a439d43e"
VSBQ01000403.1	RepeatMasker	DNA/TcMar-m44	202206	202306	605	+	.	ID="DNAX-3_AP";Tend="101";Tstart="1";shortTE="F";uid="bf239a12-1ef1-464d-a082-72eba0183c50"
VSBQ01000403.1	RepeatMasker	DNA/Ginger-1	171510	171986	737	+	.	ID="RND-6_FAMILY-1155";Tend="1586";Tstart="1121";shortTE="F";uid="0a8a43c7-4bd3-449f-a274-cc96e1796620"
VSBQ01000403.1	RepeatMasker	LTR/Copia	197524	197638	467	+	.	ID="RND-6_FAMILY-16101";Tend="3366";Tstart="3258";shortTE="F";uid="f3201a2e-e007-4504-b388-c82ee186fed2"
VSBQ01000403.1	RepeatMasker	DNA/Ginger-1	38674	39514	4604	+	.	ID="RND-6_FAMILY-1155";Tend="1637";Tstart="780";shortTE="F";uid="9f143fc9-647a-4717-996c-9af9299c8ad1"
VSBQ01000403.1	RepeatMasker	Unknown	10261	11322	6334	+	.	ID="RND-1_FAMILY-74";TEgroup="ctg_403%7CRND-1_FAMILY-74%7C1";Tend="1853";Tstart="962";shortTE="F";uid="10af724a-82e6-4bc4-8fa2-47dbf19045bb"
VSBQ01000403.1	RepeatMasker	DNA/hAT-Tip100	14095	14275	562	-	.	ID="RND-6_FAMILY-11563";Tend="1174";Tstart="945";shortTE="F";uid="4755cb8b-d64f-4fe4-96e7-b2b077bbcc12"
VSBQ01000403.1	RepeatMasker	Retroposon?	92024	92648	2654	-	.	ID="SINE2-1_AP";Tend="1459";Tstart="826";shortTE="F";uid="5d0c4122-dfda-407b-acb6-c91acbac7dba"
VSBQ01000403.1	RepeatMasker	Unknown	206983	207264	2210	-	.	ID="RND-1_FAMILY-34";Tend="1245";Tstart="965";shortTE="F";uid="34b83b6a-fe9c-4f04-8f6b-8e43879310d0"
VSBQ01000403.1	RepeatMasker	Unknown	54716	54886	487	-	.	ID="RND-6_FAMILY-17799";Tend="1100";Tstart="962";shortTE="F";uid="e9b7cdf9-6336-4760-981d-1d940cb58261"
VSBQ01000403.1	RepeatMasker	RC/Helitron	101681	101790	659	-	.	ID="HELITRON-N4_LMI";Tend="110";Tstart="1";shortTE="F";uid="12c942eb-6905-4dad-a252-447acbd7e048"
VSBQ01000403.1	RepeatMasker	Unknown	24125	25210	3618	-	.	ID="RND-1_FAMILY-186";TEgroup="ctg_403%7CRND-1_FAMILY-186%7C1";Tend="2115";Tstart="729";shortTE="F";uid="0b1c3d56-c540-4a77-b4a5-2e3ff57df835"
VSBQ01000403.1	RepeatMasker	RC/Helitron	100856	100965	659	-	.	ID="HELITRON-N4_LMI";Tend="110";Tstart="1";shortTE="F";uid="d23f736e-3485-4a71-8cdc-d736b6c464e9"
VSBQ01000403.1	RepeatMasker	DNA/hAT-Tip100	124059	124230	540	-	.	ID="DNA8-16B_AP";Tend="167";Tstart="2";shortTE="F";uid="dc2d330b-1b07-44dc-bd19-c570dee0aee6"
VSBQ01000403.1	RepeatMasker	Retroposon?	122050	122373	1639	-	.	ID="RND-6_FAMILY-13651";Tend="975";Tstart="652";shortTE="F";uid="df17e9fa-dab5-4f31-a7f9-7d0335369421"
VSBQ01000403.1	RepeatMasker	Unknown	113619	113865	734	-	.	ID="RND-5_FAMILY-217";Tend="1148";Tstart="899";shortTE="F";uid="72aa218a-20db-4bef-a0e7-3882874f667d"
VSBQ01000403.1	RepeatMasker	DNA/hAT-hAT19	85194	85322	588	-	.	ID="DNA8-96_AP";Tend="549";Tstart="414";shortTE="F";uid="f61d7844-0ce2-4d2b-96b6-fd3c11ec29fa"
VSBQ01000403.1	RepeatMasker	DNA	178957	179664	2334	-	.	ID="DNA4-2_AP";Tend="769";Tstart="1";shortTE="F";uid="fb2e5627-8f8f-468f-969b-361bf8436aff"
VSBQ01000403.1	RepeatMasker	DNA/hAT	137210	137511	1445	-	.	ID="RND-5_FAMILY-1143";Tend="943";Tstart="637";shortTE="F";uid="74650ec6-d64b-49ee-908a-f36dfed74bb5"
VSBQ01000403.1	RepeatMasker	DNA/MULE-MuDR	92648	93377	1423	-	.	ID="RND-6_FAMILY-1172";Tend="1055";Tstart="345";shortTE="F";uid="c4ca551f-dbed-47af-9676-9848e2fcbaaa"
VSBQ01000403.1	RepeatMasker	Retroposon?	64064	64314	767	-	.	ID="RND-4_FAMILY-1269";Tend="291";Tstart="53";shortTE="F";uid="5faa93c8-47fa-424b-b7da-1af2fcd2f508"
VSBQ01000403.1	RepeatMasker	Unknown	136606	136830	1275	-	.	ID="RND-1_FAMILY-8";Tend="1180";Tstart="947";shortTE="F";uid="fbc9ff8d-008b-4422-b94a-3a6db2f4de2e"
VSBQ01000403.1	RepeatMasker	Unknown	4113	4461	1669	-	.	ID="RND-6_FAMILY-505";Tend="1641";Tstart="1212";shortTE="F";uid="db399569-8b89-48e2-b57c-e7f744185d88"
VSBQ01000403.1	RepeatMasker	DNA/Ginger	69090	69222	547	-	.	ID="RND-1_FAMILY-259";Tend="2002";Tstart="1875";shortTE="F";uid="4192a40e-1cda-4435-9c91-e8bb06bcf211"
VSBQ01000403.1	RepeatMasker	DNA/Kolobok-E	154049	154199	781	-	.	ID="RND-4_FAMILY-171";Tend="1180";Tstart="1034";shortTE="F";uid="bbca923c-917e-40a7-b900-5cd73187b748"
VSBQ01000403.1	RepeatMasker	DNA/MULE-MuDR	148103	148497	1044	-	.	ID="RND-6_FAMILY-9052";Tend="480";Tstart="30";shortTE="F";uid="c9037e43-818f-4db9-b61f-e6659b9308c0"
VSBQ01000403.1	RepeatMasker	DNA/hAT?	12854	13119	752	-	.	ID="RND-4_FAMILY-532";Tend="1813";Tstart="1569";shortTE="F";uid="a517d7c4-928e-4b5a-a834-8bbfd065018f"
VSBQ01000403.1	RepeatMasker	RC/Helitron	100432	100699	1468	-	.	ID="RND-1_FAMILY-378";Tend="1774";Tstart="1502";shortTE="F";uid="1188e1b5-bb9e-43ed-9bab-ddb17dce620c"
VSBQ01000403.1	RepeatMasker	Unknown	212714	212847	825	-	.	ID="RND-5_FAMILY-2173";Tend="1146";Tstart="993";shortTE="F";uid="f842ff97-588f-4c86-888f-54f8a63be68c"
VSBQ01000403.1	RepeatMasker	Retroposon?	162423	162554	541	-	.	ID="SINE2-1_AP";Tend="1756";Tstart="1635";shortTE="F";uid="38dd2273-e557-4bb4-9fd1-e5c09c8149a5"
VSBQ01000403.1	RepeatMasker	DNA	84475	84579	488	-	.	ID="ttaa3b_ap";Tend="198";Tstart="96";shortTE="F";uid="cffc353f-5ad7-48de-9ac9-264aa6a10d81"
VSBQ01000403.1	RepeatMasker	DNA/Kolobok-E	100265	100460	848	-	.	ID="KOLOBOKE-3_AP";Tend="2182";Tstart="1995";shortTE="F";uid="8df66d7a-826d-404a-842d-63ddda2b4dfd"
VSBQ01000403.1	RepeatMasker	Unknown	9696	10156	704	-	.	ID="RND-6_FAMILY-32141";TEgroup="ctg_403%7CRND-6_FAMILY-32141%7C1";Tend="1910";Tstart="835";shortTE="T";uid="91fd133a-a9d1-44d5-8647-bec25a795fb0"
VSBQ01000403.1	RepeatMasker	Unknown	82674	83193	934	-	.	ID="RND-5_FAMILY-2359";Tend="1561";Tstart="1048";shortTE="F";uid="d70779df-f5e1-4c7e-9862-f1e0af7abdeb"
VSBQ01000403.1	RepeatMasker	DNA/Ginger-1	168804	169195	2372	-	.	ID="RND-6_FAMILY-1155";Tend="1186";Tstart="805";shortTE="F";uid="dc89dc36-eacf-4c4f-b79f-4f73ad41f1ba"
VSBQ01000403.1	RepeatMasker	DNA/hAT-Ac	18820	18927	490	-	.	ID="DNA8-54_AP";Tend="100";Tstart="1";shortTE="F";uid="b53cb3cf-00c9-47db-87ba-362a59dbe6b1"
VSBQ01000403.1	RepeatMasker	DNA	95726	96209	2483	-	.	ID="RND-5_FAMILY-6224";Tend="1624";Tstart="1149";shortTE="F";uid="7a7b217b-7d8a-4e55-bd81-75151e027b1a"
VSBQ01000403.1	RepeatMasker	DNA/PIF-Spy	90944	91090	414	-	.	ID="ISL2EU-3N1_CFL";Tend="405";Tstart="251";shortTE="F";uid="9aacd21a-fe85-40b2-8589-a10a7fe30611"
VSBQ01000403.1	RepeatMasker	DNA	113409	113621	1105	-	.	ID="ttaa2c_ap";Tend="381";Tstart="133";shortTE="F";uid="f37cac90-be90-441a-8aa0-0a008412cc8c"
VSBQ01000403.1	RepeatMasker	Unknown	98698	99040	1737	-	.	ID="RND-1_FAMILY-103";Tend="1267";Tstart="928";shortTE="F";uid="24c7e26d-1856-4aba-b722-cb782bc9a8db"
VSBQ01000403.1	RepeatMasker	DNA	88294	88737	1997	-	.	ID="TTAA2D_AP";Tend="431";Tstart="10";shortTE="F";uid="589fdc51-2176-4cb8-aab9-787bbe89afad"
VSBQ01000403.1	RepeatMasker	DNA/Sola-1	101274	101452	1159	-	.	ID="DNA4-8_AP";Tend="247";Tstart="52";shortTE="F";uid="5216f261-eb9f-4de7-8969-83a48327f2f2"
VSBQ01000403.1	RepeatMasker	DNA	132319	134025	13776	-	.	ID="RND-6_FAMILY-17942";Tend="1938";Tstart="241";shortTE="F";uid="8621dacb-09c7-4084-aa93-50ccb03062cd"
VSBQ01000403.1	RepeatMasker	DNA/Ginger	162099	162307	425	-	.	ID="RND-6_FAMILY-7106";Tend="1330";Tstart="1128";shortTE="F";uid="1854231a-06e9-4e11-8fe7-634172be8cb2"
VSBQ01000403.1	RepeatMasker	DNA/Sola-1	120626	120941	618	-	.	ID="RND-1_FAMILY-104";Tend="2145";Tstart="1816";shortTE="F";uid="7a16b001-a9a7-474a-8569-c83310513bee"
VSBQ01000403.1	RepeatMasker	DNA/MULE-MuDR	147797	147938	536	-	.	ID="RND-6_FAMILY-9052";Tend="2160";Tstart="2016";shortTE="F";uid="6e15d9af-3b02-40db-baee-d791ba93d260"
VSBQ01000403.1	RepeatMasker	DNA	198507	198761	489	-	.	ID="DNA4-3_AP";Tend="617";Tstart="341";shortTE="F";uid="384c5b48-0440-4f69-ba9d-697f54b7259e"
VSBQ01000403.1	RepeatMasker	DNA/Ginger	124282	125075	3920	-	.	ID="RND-6_FAMILY-7106";Tend="1607";Tstart="751";shortTE="F";uid="dd0da53c-9fe4-4b13-bec1-843b9319b688"
VSBQ01000403.1	RepeatMasker	DNA	212195	212351	492	-	.	ID="dna4-1_ap";Tend="385";Tstart="233";shortTE="F";uid="5dc6398a-ce47-4cde-a337-f17fad83307f"
VSBQ01000403.1	RepeatMasker	DNA/Kolobok-E	125067	126475	8556	-	.	ID="RND-6_FAMILY-11301";Tend="2225";Tstart="751";shortTE="F";uid="e5517f3a-66a8-48d3-99e6-f6eeac387842"
VSBQ01000403.1	RepeatMasker	Retroposon?	212004	212186	417	-	.	ID="SINE2-1_AP";Tend="1423";Tstart="1240";shortTE="F";uid="5a048027-00bb-4433-a573-3a8c0a0538d1"
VSBQ01000403.1	RepeatMasker	DNA/hAT-hAT19	50501	50716	741	-	.	ID="RND-5_FAMILY-1122";Tend="1126";Tstart="912";shortTE="F";uid="c536ab7e-c7a3-451e-bbb4-cc1214008cfb"
VSBQ01000403.1	RepeatMasker	LINE/I-Jockey	110643	110786	642	-	.	ID="RND-1_FAMILY-268";Tend="1152";Tstart="1002";shortTE="F";uid="ed587d0a-8b8c-4c70-bbf3-f7841afa2bff"
VSBQ01000403.1	RepeatMasker	DNA/Sola-1	102097	102297	1280	-	.	ID="DNA4-8_AP";Tend="247";Tstart="30";shortTE="F";uid="275e448d-ce79-4b75-8ba6-30589c88a226"
VSBQ01000403.1	RepeatMasker	Retroposon?	126526	126983	1111	-	.	ID="SINE2-2_AP";Tend="442";Tstart="1";shortTE="F";uid="b69e0c24-dfab-405e-bcce-f660fe934f54"
VSBQ01000403.1	RepeatMasker	Retroposon?	139562	139886	448	-	.	ID="SINE2-1_AP";Tend="1463";Tstart="1132";shortTE="F";uid="084703dc-48b7-444d-8a1f-7bc331f8fc84"
VSBQ01000403.1	RepeatMasker	Unknown	1	1040	7898	-	.	ID="RND-5_FAMILY-2447";Tend="1075";Tstart="22";shortTE="F";uid="e92474d3-19c8-45f5-a5c1-854a6c532755"
VSBQ01000403.1	RepeatMasker	Unknown	103001	103208	1193	-	.	ID="RND-6_FAMILY-44985";Tend="1186";Tstart="944";shortTE="F";uid="491c3e0a-7a85-4a32-a0f6-4cd0a9ee2176"
VSBQ01000403.1	RepeatMasker	DNA/Ginger	69254	69511	995	-	.	ID="rnd-1_family-259";Tend="1181";Tstart="806";shortTE="F";uid="3c83078d-1436-4d20-97b9-40707388fffa"
VSBQ01000403.1	RepeatMasker	DNA/hAT-hAT19	84587	84718	746	-	.	ID="DNA8-96_AP";Tend="662";Tstart="545";shortTE="F";uid="de9455d1-c8c2-4a9f-ac40-3440b6b3ef4f"
VSBQ01000403.1	RepeatMasker	DNA	207271	207590	1135	-	.	ID="TTAA8_AP";Tend="435";Tstart="117";shortTE="F";uid="65cf4314-b355-47a9-b104-5ab7e6fb60d1"
VSBQ01000403.1	RepeatMasker	Retroposon?	200865	202028	3474	-	.	ID="RND-6_FAMILY-6067";Tend="1670";Tstart="526";shortTE="F";uid="49321ac0-5244-40a6-83b1-d93ac41cda6e"
VSBQ01000403.1	RepeatMasker	DNA	101031	101273	1345	-	.	ID="DNA4-3_AP";Tend="632";Tstart="393";shortTE="F";uid="2edbf103-d3db-4bf5-b44d-1be5d8ffdb62"
VSBQ01000403.1	RepeatMasker	DNA/Ginger	8080	9251	7917	-	.	ID="RND-6_FAMILY-7106";Tend="2212";Tstart="1010";shortTE="F";uid="3b3e5f5b-4cf7-449d-8a61-4ebb7c522ca0"
VSBQ01000403.1	RepeatMasker	DNA/hAT-Ac	196945	197113	725	-	.	ID="rnd-6_family-2951";Tend="1974";Tstart="1698";shortTE="F";uid="2c892af4-699e-4029-a846-965f303cd2f5"
VSBQ01000403.1	RepeatMasker	LINE/I-Jockey	127539	127672	861	-	.	ID="RND-6_FAMILY-16794";Tend="1295";Tstart="1164";shortTE="F";uid="1876f332-873a-42e0-b254-6b0838c0ee47"
VSBQ01000403.1	RepeatMasker	DNA	101856	102096	1284	-	.	ID="DNA4-3_AP";Tend="632";Tstart="393";shortTE="F";uid="266ae320-2d8e-4a83-90c7-de0e1067e847"
VSBQ01000403.1	RepeatMasker	DNA	96550	96705	777	-	.	ID="RND-5_FAMILY-6224";Tend="1143";Tstart="987";shortTE="F";uid="3381ef82-43c2-4cf4-99ad-2bb5a210b1f9"
VSBQ01000403.1	RepeatMasker	DNA/hAT-Tip100	196170	196509	2345	-	.	ID="DNA8-18_AP";Tend="652";Tstart="313";shortTE="F";uid="203cd779-39ba-4cd8-a23e-b8367f053465"
VSBQ01000403.1	RepeatMasker	DNA/hAT	138780	139338	3648	-	.	ID="RND-1_FAMILY-92";Tend="1464";Tstart="852";shortTE="F";uid="b22b7964-cdb2-4e35-8b4b-c32d4b131569"
VSBQ01000403.1	RepeatMasker	DNA	203945	204085	504	-	.	ID="TTAA2C_AP";Tend="172";Tstart="1";shortTE="F";uid="cb75260d-e65f-4578-9b95-0f977a733d5a"
VSBQ01004030.1	RepeatMasker	DNA/Kolobok-E	544	768	1093	+	.	ID="RND-5_FAMILY-9815";Tend="1943";Tstart="1738";shortTE="F";uid="c9eef098-adc6-43fc-96a0-3424e4d97775"
VSBQ01004030.1	RepeatMasker	Unknown	20	254	433	+	.	ID="RND-5_FAMILY-1688";Tend="876";Tstart="610";shortTE="F";uid="fb12cc19-1db2-4de3-b457-f118e75f99c0"
VSBQ01004030.1	RepeatMasker	Retroposon?	566	857	944	-	.	ID="RND-6_FAMILY-13149";Tend="967";Tstart="710";shortTE="F";uid="abdce951-ada7-4a2e-85a3-e7505d7bdb6c"
VSBQ01004030.1	RepeatMasker	DNA/hAT-Tip100	762	917	465	-	.	ID="RND-6_FAMILY-4125";Tend="1974";Tstart="1643";shortTE="F";uid="a384048a-3ba2-4d27-b6eb-1fa215aa82d2"
VSBQ01004030.1	RepeatMasker	DNA	1158	1416	1472	-	.	ID="DNA4-3_AP";Tend="637";Tstart="354";shortTE="F";uid="42e79dd0-b21e-43f7-8dd3-443e8a3e66af"
VSBQ01004031.1	RepeatMasker	Unknown	1	843	7127	+	.	ID="RND-5_FAMILY-5634";Tend="1045";Tstart="204";shortTE="F";uid="ccf92106-0986-4eea-a34e-54241c3cd3e4"
VSBQ01004032.1	RepeatMasker	DNA/hAT-hAT19	1044	1605	3314	+	.	ID="HAT-N13_AP";Tend="595";Tstart="1";shortTE="F";uid="6b10d7d1-e420-4e03-9dd5-9ca8645f9b4c"
VSBQ01004032.1	RepeatMasker	Retroposon?	880	1043	802	-	.	ID="RND-6_FAMILY-6067";Tend="1396";Tstart="1224";shortTE="F";uid="65f5e8ed-ae11-42d6-af42-444f42e89aa3"
VSBQ01004033.1	RepeatMasker	Unknown	600	1520	6477	+	.	ID="RND-6_FAMILY-58";Tend="835";Tstart="1";shortTE="F";uid="a79fb121-00e9-4d2f-94a4-eee995b9c11b"
VSBQ01004034.1	RepeatMasker	Unknown	1	1604	8872	+	.	ID="RND-1_FAMILY-270";Tend="1333";Tstart="1";shortTE="F";uid="97b0d96e-72a6-4681-ab60-5ee11e64bcc9"
VSBQ01004035.1	RepeatMasker	DNA/Kolobok-E	831	1601	4212	+	.	ID="RND-5_FAMILY-9815";Tend="2324";Tstart="1560";shortTE="F";uid="4d7669f6-a788-4109-8ae8-e016103af17b"
VSBQ01004035.1	RepeatMasker	Unknown	1	799	7161	-	.	ID="RND-1_FAMILY-97";Tend="808";Tstart="1";shortTE="F";uid="44b35019-73c7-4497-adfe-9b13c82318e4"
VSBQ01004036.1	RepeatMasker	DNA/Ginger-1	34	251	1047	+	.	ID="RND-6_FAMILY-1155";Tend="1199";Tstart="974";shortTE="F";uid="2ebbb4ca-09e4-4624-a263-fe5132f2b9cd"
VSBQ01004036.1	RepeatMasker	DNA/hAT-hAT19	1379	1602	927	-	.	ID="hat-n2_ap";Tend="371";Tstart="138";shortTE="F";uid="21079565-734b-4ba7-92c3-8f289c2aba21"
VSBQ01004036.1	RepeatMasker	DNA/hAT-hAT19	429	618	1234	-	.	ID="RND-6_FAMILY-4853";Tend="1194";Tstart="1009";shortTE="F";uid="7d99aae9-c006-42e2-9414-9ffab98e3c4f"
VSBQ01004037.1	RepeatMasker	DNA	944	1216	1167	+	.	ID="TTAA2_AP";Tend="419";Tstart="117";shortTE="F";uid="e264e349-7d00-4938-9756-c7ca4915f616"
VSBQ01004037.1	RepeatMasker	Unknown	276	655	2236	-	.	ID="RND-6_FAMILY-86";Tend="853";Tstart="294";shortTE="F";uid="0add0302-3a24-4d92-87fc-c05c630e6bbf"
VSBQ01004039.1	RepeatMasker	DNA/MULE-MuDR	1051	1602	532	+	.	ID="MUDR7X_AP";Tend="1473";Tstart="906";shortTE="F";uid="df365778-fe09-4300-b159-57e4d741944b"
VSBQ01004039.1	RepeatMasker	DNA/MULE-NOF	1	163	487	+	.	ID="RND-6_FAMILY-28822";Tend="685";Tstart="547";shortTE="F";uid="91cdf782-e63f-4b34-9c51-3a2244448587"
VSBQ01000404.1	RepeatMasker	Unknown	115693	115874	1092	+	.	ID="RND-1_FAMILY-37";Tend="1478";Tstart="1270";shortTE="F";uid="543fd958-bfa7-438d-91b6-6f15f1973f54"
VSBQ01000404.1	RepeatMasker	Unknown	20648	20848	1214	+	.	ID="RND-1_FAMILY-14";Tend="1190";Tstart="979";shortTE="F";uid="79747f44-d9f5-4497-9bbc-1953262fef6a"
VSBQ01000404.1	RepeatMasker	DNA/hAT	199467	199764	447	+	.	ID="RND-1_FAMILY-92";TEgroup="ctg_404%7CRND-1_FAMILY-92%7C1";Tend="1447";Tstart="854";shortTE="T";uid="7b55c480-12e7-45f8-8010-3a9881ac3190"
VSBQ01000404.1	RepeatMasker	DNA	156307	156610	1292	+	.	ID="DNAX-2_AP";Tend="346";Tstart="1";shortTE="F";uid="e1e29223-6301-45d6-b412-c56703a6fad1"
VSBQ01000404.1	RepeatMasker	DNA/Ginger	191256	192120	4090	+	.	ID="RND-1_FAMILY-259";Tend="1482";Tstart="587";shortTE="F";uid="ba08bc1e-844f-4e80-8183-69dcd7501a00"
VSBQ01000404.1	RepeatMasker	Retroposon?	71537	71795	424	+	.	ID="SINE2-2_AP";Tend="506";Tstart="241";shortTE="F";uid="e976ad30-3f18-4766-b924-cc705190aa27"
VSBQ01000404.1	RepeatMasker	DNA/hAT-hAT19	141074	141366	1206	+	.	ID="RND-6_FAMILY-18969";Tend="1188";Tstart="869";shortTE="F";uid="1c284ae8-4531-4b64-b633-48a5cf10316c"
VSBQ01000404.1	RepeatMasker	LINE/L2	58894	59057	576	+	.	ID="RND-5_FAMILY-642";Tend="1669";Tstart="1494";shortTE="F";uid="63305fa0-bd8f-4418-bae1-05245781ada6"
VSBQ01000404.1	RepeatMasker	DNA/Ginger	110391	110789	2511	+	.	ID="RND-6_FAMILY-7106";Tend="1104";Tstart="702";shortTE="F";uid="e6fc85a6-8821-4e1b-b189-5aaf19290df0"
VSBQ01000404.1	RepeatMasker	DNA/Kolobok-E	165077	165262	401	+	.	ID="RND-6_FAMILY-16369";Tend="1465";Tstart="1288";shortTE="F";uid="b3d4b751-188d-4383-a499-35b9efb8f1ec"
VSBQ01000404.1	RepeatMasker	Unknown	149493	149654	450	+	.	ID="RND-1_FAMILY-8";Tend="1229";Tstart="1054";shortTE="F";uid="c27fa657-e93a-4d19-8a22-5109f46cc069"
VSBQ01000404.1	RepeatMasker	DNA/hAT-Tip100	101631	102297	3259	+	.	ID="RND-5_FAMILY-2576";Tend="1469";Tstart="767";shortTE="F";uid="02de5af3-d6fe-4ef1-9cbf-4b157c598806"
VSBQ01000404.1	RepeatMasker	Unknown	179446	179832	636	+	.	ID="RND-1_FAMILY-303";TEgroup="ctg_404%7CRND-1_FAMILY-303%7C1";Tend="1920";Tstart="1563";shortTE="F";uid="559f9b11-6528-4c93-a515-e690f1fd7b74"
VSBQ01000404.1	RepeatMasker	DNA/hAT-Ac	215223	215404	778	+	.	ID="RND-6_FAMILY-5202";Tend="1928";Tstart="1705";shortTE="F";uid="d7bbec84-9ac0-4c75-8b85-18289928df5d"
VSBQ01000404.1	RepeatMasker	LINE/CR1	176415	176565	915	+	.	ID="RND-6_FAMILY-72";Tend="648";Tstart="502";shortTE="F";uid="5ccff7be-a3d7-46ee-ab9c-49a0b556cb06"
VSBQ01000404.1	RepeatMasker	Retroposon?	159102	159614	3027	+	.	ID="RND-6_FAMILY-5571";Tend="1326";Tstart="833";shortTE="F";uid="2256ee1a-f9f4-4e27-87be-b93fe40a7a14"
VSBQ01000404.1	RepeatMasker	DNA/hAT-hAT19	208980	210545	13453	+	.	ID="RND-6_FAMILY-2761";Tend="1877";Tstart="305";shortTE="F";uid="a872d7d5-bd4b-4167-b55f-e1eac7f51e8e"
VSBQ01000404.1	RepeatMasker	DNA/hAT-Ac	32245	32368	646	+	.	ID="DNA8-91B_AP";Tend="606";Tstart="484";shortTE="F";uid="90f8b5e9-ffb4-4e0e-a12e-8646fe1ed587"
VSBQ01000404.1	RepeatMasker	DNA	106452	106758	2129	+	.	ID="RND-6_FAMILY-11247";Tend="1261";Tstart="954";shortTE="F";uid="ac5f5a48-a074-4ae5-a62e-9312c16f5729"
VSBQ01000404.1	RepeatMasker	Unknown	108946	109851	6585	+	.	ID="RND-1_FAMILY-34";Tend="1880";Tstart="972";shortTE="F";uid="10033692-1fbb-4197-a766-bfeda710bfdc"
VSBQ01000404.1	RepeatMasker	DNA/Kolobok-E	150225	150624	1273	+	.	ID="RND-5_FAMILY-9815";TEgroup="ctg_404%7CRND-5_FAMILY-9815%7C1";Tend="1955";Tstart="1425";shortTE="F";uid="bdeba71e-5b68-461c-95d9-e4d8d53d8526"
VSBQ01000404.1	RepeatMasker	DNA/hAT-hAT19	171265	172463	10105	+	.	ID="RND-6_FAMILY-4853";Tend="1753";Tstart="549";shortTE="F";uid="2ec87482-8468-437c-bcde-3cfdc085e777"
VSBQ01000404.1	RepeatMasker	DNA/TcMar-m44?	138602	138712	510	+	.	ID="dnax-4_ap";Tend="172";Tstart="63";shortTE="F";uid="ad6933e0-4de0-46f2-a459-2f3e7403654a"
VSBQ01000404.1	RepeatMasker	Unknown	211819	212489	1025	+	.	ID="RND-1_FAMILY-146";TEgroup="ctg_404%7CRND-1_FAMILY-146%7C1";Tend="1646";Tstart="869";shortTE="F";uid="3101709f-07ec-404a-8f6e-982d46a8efe0"
VSBQ01000404.1	RepeatMasker	DNA/Kolobok-E	42515	42646	417	+	.	ID="RND-6_FAMILY-1423";Tend="176";Tstart="50";shortTE="F";uid="964df6ae-fc55-4d01-a4f3-cd19a1246395"
VSBQ01000404.1	RepeatMasker	RC/Helitron	200064	200457	1847	+	.	ID="RND-6_FAMILY-1114";Tend="1345";Tstart="922";shortTE="F";uid="8b915b15-ea58-404c-a3d2-e1890b5a182f"
VSBQ01000404.1	RepeatMasker	Retroposon?	110116	110417	782	+	.	ID="SINE2-1_AP";Tend="1324";Tstart="924";shortTE="F";uid="64e7fd9c-accf-4b91-92a6-53817899c599"
VSBQ01000404.1	RepeatMasker	DNA/Kolobok-E	72356	72563	567	+	.	ID="rnd-4_family-171";Tend="1213";Tstart="1064";shortTE="F";uid="a1cedb6b-75d0-4f2a-a193-24b462ee932a"
VSBQ01000404.1	RepeatMasker	Retroposon?	95980	96310	445	+	.	ID="RND-6_FAMILY-12621";Tend="1554";Tstart="1247";shortTE="F";uid="35cd21c4-6a7e-4e3f-9c71-23132902d255"
VSBQ01000404.1	RepeatMasker	DNA/Kolobok-E	150773	151753	5419	+	.	ID="rnd-5_family-9815";Tend="2327";Tstart="1337";shortTE="F";uid="53d049a6-c41f-4717-8fb6-b6a4346eba27"
VSBQ01000404.1	RepeatMasker	Unknown	185968	186450	2856	+	.	ID="RND-6_FAMILY-16686";Tend="1222";Tstart="717";shortTE="F";uid="80de19dd-1b32-4904-ba0c-3485dd4903ad"
VSBQ01000404.1	RepeatMasker	Retroposon?	196449	196624	980	+	.	ID="RND-6_FAMILY-12621";Tend="1153";Tstart="979";shortTE="F";uid="79b45576-a8b8-421a-9672-edd04f28678d"
VSBQ01000404.1	RepeatMasker	DNA/Kolobok-E	126065	126433	1297	+	.	ID="RND-5_FAMILY-605";Tend="1823";Tstart="1451";shortTE="F";uid="339a611d-dd26-4bb8-983d-fd4ee2a233b5"
VSBQ01000404.1	RepeatMasker	Retroposon?	46820	47330	3624	+	.	ID="RND-6_FAMILY-12621";Tend="1480";Tstart="978";shortTE="F";uid="6c47dfb4-8ebf-43fb-a164-2e6b35edd184"
VSBQ01000404.1	RepeatMasker	DNA/hAT-Tip100	81054	81197	1063	+	.	ID="DNA8-102_AP";Tend="155";Tstart="13";shortTE="F";uid="8bb200b1-9e91-4dd0-b4b1-37c367584427"
VSBQ01000404.1	RepeatMasker	DNA	119045	119156	539	+	.	ID="TTAA4B_AP";Tend="120";Tstart="1";shortTE="F";uid="380ae91d-c2c4-4893-b50d-33174b4ffb96"
VSBQ01000404.1	RepeatMasker	DNA/MULE-NOF	49302	49845	1965	+	.	ID="rnd-6_family-8630";Tend="1035";Tstart="267";shortTE="F";uid="7e7d2dc8-b3d3-4531-a2b8-efe532282e06"
VSBQ01000404.1	RepeatMasker	DNA/hAT-Ac	121808	122598	4813	+	.	ID="DNA8-91B_AP";Tend="788";Tstart="1";shortTE="F";uid="b5495603-5efe-43f3-a066-089873532ce5"
VSBQ01000404.1	RepeatMasker	DNA/hAT-Ac	26884	27170	927	+	.	ID="DNA8-20_AP";TEgroup="ctg_404%7CDNA8-20_AP%7C1";Tend="451";Tstart="1";shortTE="F";uid="bd53bfd8-b245-49ac-8d1c-6bd189e521e5"
VSBQ01000404.1	RepeatMasker	Unknown	72671	72819	479	+	.	ID="RND-1_FAMILY-324";Tend="913";Tstart="765";shortTE="F";uid="c7c8dd09-9713-4906-a9ae-5e9bbc47b285"
VSBQ01000404.1	RepeatMasker	DNA	29830	29951	523	+	.	ID="DNA-TTAA-1_AP";Tend="405";Tstart="287";shortTE="F";uid="76933422-ef2c-4bc0-af38-779c9baf4783"
VSBQ01000404.1	RepeatMasker	DNA/Maverick	1001	1375	589	+	.	ID="RND-6_FAMILY-379";Tend="1073";Tstart="702";shortTE="F";uid="e92ac301-dd76-42f0-8450-774b11cae694"
VSBQ01000404.1	RepeatMasker	DNA/hAT-hAT19	114531	114805	1685	+	.	ID="DNA8-50_AP";Tend="269";Tstart="1";shortTE="F";uid="22e5715f-acb6-4133-8c7c-e79da4664c4b"
VSBQ01000404.1	RepeatMasker	DNA/Ginger-1	200642	201347	4123	+	.	ID="RND-6_FAMILY-1155";Tend="2261";Tstart="1531";shortTE="F";uid="b192ffd5-9908-4a1e-81e5-3454c64a3707"
VSBQ01000404.1	RepeatMasker	Retroposon?	136671	136790	474	+	.	ID="SINE2-1_AP";Tend="1008";Tstart="887";shortTE="F";uid="168ec52f-1349-4249-9f56-87323dce426a"
VSBQ01000404.1	RepeatMasker	DNA/Ginger	196302	196453	450	+	.	ID="RND-1_FAMILY-259";Tend="767";Tstart="616";shortTE="F";uid="fe1dd315-51fd-4948-a12d-aa7634f4c454"
VSBQ01000404.1	RepeatMasker	DNA/Kolobok-E	202614	202896	575	+	.	ID="KOLOBOKE-2_AP";Tend="1412";Tstart="1123";shortTE="F";uid="b792dcca-672e-4b51-9712-7b313f57de32"
VSBQ01000404.1	RepeatMasker	DNA/hAT-hAT19	130974	131082	505	+	.	ID="DNA8-90_AP";Tend="120";Tstart="12";shortTE="F";uid="869ef9e5-f38b-4543-9216-28421f3a7da2"
VSBQ01000404.1	RepeatMasker	DNA/hAT-Tip100	40784	40941	601	+	.	ID="RND-1_FAMILY-261";Tend="1789";Tstart="1618";shortTE="F";uid="8a386fbc-b685-4eb3-b19e-456e12ac5438"
VSBQ01000404.1	RepeatMasker	Unknown	216187	216646	3634	+	.	ID="RND-1_FAMILY-71";Tend="1478";Tstart="1002";shortTE="F";uid="39a42473-98d0-4751-9fbd-e54622136803"
VSBQ01000404.1	RepeatMasker	Unknown	97194	97636	2926	+	.	ID="RND-4_FAMILY-2427";Tend="1313";Tstart="872";shortTE="F";uid="3325d380-42b5-4680-ac7a-e407c7a7f21b"
VSBQ01000404.1	RepeatMasker	DNA/Ginger-1	95303	95455	959	+	.	ID="RND-5_FAMILY-8248";Tend="1022";Tstart="868";shortTE="F";uid="e1e318a0-da86-4a6e-b4c1-2b916f24be72"
VSBQ01000404.1	RepeatMasker	LINE/I-Jockey	59229	59447	901	+	.	ID="RND-6_FAMILY-26485";Tend="1512";Tstart="1273";shortTE="F";uid="d7ceace2-d5ee-4646-a860-10af85ae0b88"
VSBQ01000404.1	RepeatMasker	Unknown	188854	189016	415	+	.	ID="RND-1_FAMILY-8";Tend="1229";Tstart="1054";shortTE="F";uid="dbf1a5e3-7e18-464a-a53c-401a41e3bbc6"
VSBQ01000404.1	RepeatMasker	DNA	60821	61148	933	+	.	ID="DNA4-3_AP";Tend="335";Tstart="24";shortTE="F";uid="fce9c466-39d4-4ec5-b92a-1d80d4459094"
VSBQ01000404.1	RepeatMasker	DNA/hAT-hAT19	212508	213024	523	+	.	ID="RND-6_FAMILY-1625";Tend="1252";Tstart="736";shortTE="F";uid="8bc38bf2-ee41-4607-9517-ae45d576001f"
VSBQ01000404.1	RepeatMasker	DNA	31364	32176	2283	+	.	ID="DNA4-2_AP";Tend="769";Tstart="5";shortTE="F";uid="d47cf0ca-0891-4eaf-a69b-bf4a0f71974f"
VSBQ01000404.1	RepeatMasker	Unknown	215888	216078	815	+	.	ID="RND-4_FAMILY-1665";Tend="1161";Tstart="962";shortTE="F";uid="a453661a-d5fc-41d2-b48c-7c9f9f54e5a4"
VSBQ01000404.1	RepeatMasker	DNA/Sola-1	123103	124091	3335	+	.	ID="SOLA1-11_AP";Tend="2024";Tstart="1025";shortTE="F";uid="b3346559-1961-4469-9775-14347c670765"
VSBQ01000404.1	RepeatMasker	DNA/Ginger	206804	207724	5218	+	.	ID="RND-6_FAMILY-7106";Tend="2153";Tstart="1204";shortTE="F";uid="819ec0b5-063c-426e-99d1-ef9331ac6940"
VSBQ01000404.1	RepeatMasker	DNA/hAT-Ac	24168	24609	2060	+	.	ID="dna8-11b_ap";Tend="667";Tstart="49";shortTE="F";uid="16500fa1-e57e-45ed-9889-ef89aae6a890"
VSBQ01000404.1	RepeatMasker	DNA/hAT-hAT19	125472	125648	497	+	.	ID="RND-6_FAMILY-11560";Tend="964";Tstart="787";shortTE="F";uid="a2f70881-d984-4ca4-96d7-0c75257d4a3d"
VSBQ01000404.1	RepeatMasker	RC/Helitron	160589	160784	1562	+	.	ID="RND-1_FAMILY-115";Tend="1847";Tstart="1650";shortTE="F";uid="a78ec235-293b-445a-bc25-88be08910ad3"
VSBQ01000404.1	RepeatMasker	DNA/Ginger	36799	37309	707	+	.	ID="RND-1_FAMILY-259";Tend="1171";Tstart="586";shortTE="F";uid="1fc35682-9a48-49cf-9d7c-96004e5fcba1"
VSBQ01000404.1	RepeatMasker	LTR/Pao	122633	122804	473	+	.	ID="RND-6_FAMILY-15386";Tend="1792";Tstart="1644";shortTE="F";uid="52eeda07-a862-4e2b-b79e-c9d0854e6e34"
VSBQ01000404.1	RepeatMasker	DNA/hAT	163354	163995	2792	+	.	ID="RND-5_FAMILY-244";Tend="1960";Tstart="1293";shortTE="F";uid="328bd983-c0ca-4e1b-9f48-9e4c39d75507"
VSBQ01000404.1	RepeatMasker	Unknown	187784	187913	691	+	.	ID="RND-5_FAMILY-1894";Tend="1574";Tstart="1445";shortTE="F";uid="d5cec7cc-9d90-4a0c-8def-8d870be94370"
VSBQ01000404.1	RepeatMasker	DNA/TcMar-Mariner	11241	11359	485	+	.	ID="MARINER-6N2_LMI";Tend="209";Tstart="91";shortTE="F";uid="5c44b7d8-4e7d-4c39-939f-613c68e94ebc"
VSBQ01000404.1	RepeatMasker	DNA/Ginger	201697	201878	827	+	.	ID="RND-1_FAMILY-259";Tend="2056";Tstart="1884";shortTE="F";uid="f61e610b-c194-4941-9584-e2c4ac470f9d"
VSBQ01000404.1	RepeatMasker	DNA/Ginger	206612	206791	834	+	.	ID="RND-1_FAMILY-259";Tend="760";Tstart="586";shortTE="F";uid="29561f87-2837-497e-8abc-54a7e6f0845c"
VSBQ01000404.1	RepeatMasker	DNA/hAT-hAT19	115226	115408	1003	+	.	ID="DNA8-50_AP";Tend="505";Tstart="325";shortTE="F";uid="1197f9e8-1c77-423a-8f08-14214e6f3348"
VSBQ01000404.1	RepeatMasker	Unknown	26000	26125	541	+	.	ID="RND-6_FAMILY-1927";Tend="1161";Tstart="1042";shortTE="F";uid="2dda330e-73a9-4535-8f45-ba635f2a8551"
VSBQ01000404.1	RepeatMasker	DNA	198289	198814	2798	+	.	ID="RND-4_FAMILY-398";Tend="1458";Tstart="950";shortTE="F";uid="e4866dc0-0ba7-45ce-90bc-0f5c352fc9df"
VSBQ01000404.1	RepeatMasker	Unknown	170630	171256	999	+	.	ID="RND-6_FAMILY-9488";TEgroup="ctg_404%7CRND-6_FAMILY-9488%7C1";Tend="1196";Tstart="702";shortTE="F";uid="ba9b05e5-8189-459d-ae7e-c04d3ecdd4fc"
VSBQ01000404.1	RepeatMasker	DNA/Ginger	150624	150825	1072	+	.	ID="RND-6_FAMILY-7106";Tend="1141";Tstart="934";shortTE="F";uid="6e29b0a0-86ed-4941-9691-d85e27397860"
VSBQ01000404.1	RepeatMasker	DNA/Ginger-1	163992	164352	2307	+	.	ID="RND-5_FAMILY-8248";Tend="1374";Tstart="1035";shortTE="F";uid="e930e6ab-4077-4b3c-8636-03f096157ce9"
VSBQ01000404.1	RepeatMasker	DNA	31096	31354	880	+	.	ID="dna4-2_ap";Tend="255";Tstart="1";shortTE="F";uid="ce9a2f98-8d81-4caf-98ff-987986abd2f8"
VSBQ01000404.1	RepeatMasker	DNA/TcMar-m44	188053	188281	1388	+	.	ID="RND-4_FAMILY-620";Tend="1467";Tstart="1237";shortTE="F";uid="728c78e7-3258-42c1-a173-bb7c39f20dc9"
VSBQ01000404.1	RepeatMasker	DNA/Kolobok-E	21230	21366	494	+	.	ID="RND-4_FAMILY-171";Tend="1193";Tstart="1063";shortTE="F";uid="40c3e723-f200-4eea-b3d3-25fceec1359e"
VSBQ01000404.1	RepeatMasker	DNA/Kolobok-E	76157	76561	411	+	.	ID="RND-6_FAMILY-7050";TEgroup="ctg_404%7CRND-6_FAMILY-7050%7C1";Tend="1403";Tstart="908";shortTE="F";uid="46167333-f585-4ebf-952d-c1eb3ea2c988"
VSBQ01000404.1	RepeatMasker	DNA/Ginger	197321	198173	654	+	.	ID="RND-1_FAMILY-259";Tend="1977";Tstart="1200";shortTE="F";uid="601742b1-bb1a-4eee-98cd-fc63ae71b07d"
VSBQ01000404.1	RepeatMasker	DNA/hAT?	98674	99243	3889	+	.	ID="RND-4_FAMILY-1335";Tend="1411";Tstart="838";shortTE="F";uid="8a2a3854-7ece-400d-91ed-99f3ea34af68"
VSBQ01000404.1	RepeatMasker	DNA	50610	51014	823	+	.	ID="DNA4-2_AP";Tend="761";Tstart="249";shortTE="F";uid="f22fb718-91f9-49fe-9d70-f797ed2bc4b3"
VSBQ01000404.1	RepeatMasker	DNA/Maverick	178710	178835	630	+	.	ID="RND-6_FAMILY-13598";Tend="2838";Tstart="2730";shortTE="F";uid="fad1ab9b-a6ad-4f52-9e9f-acfd97e69b24"
VSBQ01000404.1	RepeatMasker	DNA	33094	33444	963	+	.	ID="RND-4_FAMILY-398";Tend="1257";Tstart="922";shortTE="F";uid="22008fb2-bb3b-490c-94f3-6a6e69785d04"
VSBQ01000404.1	RepeatMasker	DNA	158031	159321	8731	-	.	ID="RND-6_FAMILY-1153";Tend="2024";Tstart="742";shortTE="F";uid="b63880db-1f01-4dbf-844f-246d35ea932e"
VSBQ01000404.1	RepeatMasker	DNA/Maverick	11410	12227	858	-	.	ID="RND-4_FAMILY-1976";Tend="819";Tstart="12";shortTE="F";uid="d9c992c9-1399-4dd0-b70b-b3f4b4335340"
VSBQ01000404.1	RepeatMasker	DNA/Kolobok-E	95320	96216	4525	-	.	ID="rnd-6_family-11301";Tend="2327";Tstart="751";shortTE="F";uid="b64d7531-a929-4d9a-917e-ae4247777f66"
VSBQ01000404.1	RepeatMasker	DNA/MULE-NOF	40458	40598	642	-	.	ID="RND-6_FAMILY-28822";Tend="662";Tstart="532";shortTE="F";uid="a759fdc8-9d3a-4318-88c9-3b8313eb317a"
VSBQ01000404.1	RepeatMasker	DNA/hAT	199497	199734	875	-	.	ID="DNA8-105_AP";Tend="650";Tstart="469";shortTE="F";uid="63cd084f-9231-4842-b673-3091b26a69d2"
VSBQ01000404.1	RepeatMasker	DNA/Sola-1	196725	196906	548	-	.	ID="RND-1_FAMILY-104";Tend="1957";Tstart="1784";shortTE="F";uid="bda8f6ad-c116-4152-8fa6-0c94a904f473"
VSBQ01000404.1	RepeatMasker	RC/Helitron	202076	202261	756	-	.	ID="RND-6_FAMILY-2752";Tend="1073";Tstart="780";shortTE="F";uid="2e50765f-91e0-465a-a35c-4bf3c2191ea2"
VSBQ01000404.1	RepeatMasker	DNA/hAT-Tip100	42529	42737	503	-	.	ID="RND-6_FAMILY-4125";Tend="1558";Tstart="1390";shortTE="F";uid="e32271f3-3023-4997-8f2a-968f0a83a970"
VSBQ01000404.1	RepeatMasker	DNA/Ginger	16261	17105	5482	-	.	ID="RND-6_FAMILY-7106";Tend="1551";Tstart="698";shortTE="F";uid="0acd7ee8-369c-415e-83ad-e738a255ab1d"
VSBQ01000404.1	RepeatMasker	DNA	154997	155116	547	-	.	ID="TTAA20_AP";Tend="112";Tstart="2";shortTE="F";uid="ec36dd85-d9a1-4eab-be55-a928c0f366cf"
VSBQ01000404.1	RepeatMasker	DNA/Kolobok-E	129062	130537	10261	-	.	ID="RND-6_FAMILY-11301";Tend="2243";Tstart="748";shortTE="F";uid="f07f0418-fa21-420c-af46-7144641631b6"
VSBQ01000404.1	RepeatMasker	DNA/Kolobok-E	163339	163463	420	-	.	ID="RND-5_FAMILY-9815";Tend="2338";Tstart="2218";shortTE="F";uid="d7920d22-9046-4d56-8bb8-99c751f61d56"
VSBQ01000404.1	RepeatMasker	Unknown	8599	10983	2993	-	.	ID="RND-6_FAMILY-11307";TEgroup="ctg_404%7CRND-6_FAMILY-11307%7C1";Tend="2155";Tstart="104";shortTE="F";uid="43dd9501-3a2b-4792-bfd1-921236f0bb5d"
VSBQ01000404.1	RepeatMasker	DNA/Ginger-1	151763	152307	3681	-	.	ID="RND-5_FAMILY-8248";Tend="1394";Tstart="861";shortTE="F";uid="eeb35bf6-51da-4d1d-8e18-14c2ad98906c"
VSBQ01000404.1	RepeatMasker	Unknown	179823	180548	5644	-	.	ID="RND-6_FAMILY-16686";Tend="1139";Tstart="411";shortTE="F";uid="0a351657-c087-4b7f-8671-cdbff49a02d5"
VSBQ01000404.1	RepeatMasker	DNA	42063	42236	585	-	.	ID="dna4-2_ap";Tend="805";Tstart="635";shortTE="F";uid="6b8a0c43-3a5d-46c9-a422-d065d64d60d8"
VSBQ01000404.1	RepeatMasker	Unknown	106049	106243	504	-	.	ID="RND-5_FAMILY-3287";Tend="807";Tstart="635";shortTE="F";uid="d6bf5d7c-c146-40cc-b1d0-02c5bd8b088f"
VSBQ01000404.1	RepeatMasker	Unknown	193030	193937	6133	-	.	ID="RND-6_FAMILY-175";Tend="1672";Tstart="757";shortTE="F";uid="fba004bb-78a4-480f-b268-5d36b364020a"
VSBQ01000404.1	RepeatMasker	Retroposon?	201342	201852	3086	-	.	ID="RND-6_FAMILY-12621";Tend="1490";Tstart="971";shortTE="F";uid="05ae223c-7be1-46d4-9012-34429018ba76"
VSBQ01000404.1	RepeatMasker	RC/Helitron	157818	158099	1931	-	.	ID="RND-1_FAMILY-378";Tend="1760";Tstart="1488";shortTE="F";uid="8b89a479-9df1-4e2b-ac90-64a9c1eeface"
VSBQ01000404.1	RepeatMasker	Unknown	124484	124800	1603	-	.	ID="RND-5_FAMILY-2901";Tend="1213";Tstart="921";shortTE="F";uid="360a22fc-360e-4bff-b347-ce6ff61bd07f"
VSBQ01000404.1	RepeatMasker	DNA/Ginger	96287	96555	576	-	.	ID="RND-6_FAMILY-7106";Tend="1689";Tstart="1420";shortTE="F";uid="fbf21f46-41eb-4069-ad29-9dbd1625ff9e"
VSBQ01000404.1	RepeatMasker	Unknown	42741	42891	516	-	.	ID="RND-1_FAMILY-147";Tend="1657";Tstart="1520";shortTE="F";uid="706d8a03-b260-40e2-9271-ae9ecd5dc5fd"
VSBQ01000404.1	RepeatMasker	DNA/Maverick	6214	6961	531	-	.	ID="RND-6_FAMILY-1147";Tend="904";Tstart="230";shortTE="F";uid="7bb76e36-2539-4965-af59-56d235e3fb90"
VSBQ01000404.1	RepeatMasker	DNA/hAT-Tip100	55436	57398	14583	-	.	ID="RND-5_FAMILY-777";Tend="2586";Tstart="647";shortTE="F";uid="de6d367c-238b-4eb4-9158-e6c1884c0bb5"
VSBQ01000404.1	RepeatMasker	RC/Helitron	194467	195228	6460	-	.	ID="RND-1_FAMILY-26";Tend="1567";Tstart="805";shortTE="F";uid="b8fc3d64-31d9-45ac-929f-31763c2c5c87"
VSBQ01000404.1	RepeatMasker	DNA/Kolobok-E	213610	213949	826	-	.	ID="rnd-6_family-11301";Tend="1762";Tstart="1513";shortTE="F";uid="bfc38615-f1a8-44d5-884e-9d146260d9b5"
VSBQ01000404.1	RepeatMasker	Unknown	189012	189332	1675	-	.	ID="RND-4_FAMILY-3026";Tend="1344";Tstart="1011";shortTE="F";uid="d46a4ef4-cfc4-405c-8acc-172a0ba6ff45"
VSBQ01000404.1	RepeatMasker	Unknown	148467	148700	1359	-	.	ID="RND-6_FAMILY-14916";Tend="961";Tstart="730";shortTE="F";uid="d3d3fc16-a33e-4a18-886c-8458ffa769fb"
VSBQ01000404.1	RepeatMasker	Unknown	181394	182325	746	-	.	ID="RND-1_FAMILY-381";TEgroup="ctg_404%7CRND-1_FAMILY-381%7C1";Tend="2306";Tstart="1622";shortTE="F";uid="336b4e5d-d87c-4948-b9e9-f8eeea2b666d"
VSBQ01000404.1	RepeatMasker	DNA/Maverick	128	448	517	-	.	ID="POLINTON-7_NVI";Tend="6229";Tstart="5917";shortTE="F";uid="bc89e8e5-85d2-4e99-a69f-81347c4a939b"
VSBQ01000404.1	RepeatMasker	DNA/Ginger	125644	125990	1928	-	.	ID="RND-1_FAMILY-259";Tend="1015";Tstart="660";shortTE="F";uid="fa98c164-2d8a-4dca-bcf1-45f11bf00981"
VSBQ01000404.1	RepeatMasker	Unknown	104691	104995	781	-	.	ID="RND-5_FAMILY-3287";Tend="1140";Tstart="807";shortTE="F";uid="92800106-8484-44fd-8fe4-8c0e3d54611e"
VSBQ01000404.1	RepeatMasker	Unknown	182572	182796	704	-	.	ID="RND-1_FAMILY-381";Tend="1512";Tstart="1280";shortTE="F";uid="86329b26-9587-486d-91eb-890a61175afc"
VSBQ01000404.1	RepeatMasker	DNA/hAT	103355	103882	3684	-	.	ID="RND-5_FAMILY-1341";Tend="1457";Tstart="933";shortTE="F";uid="3fa0ff94-046c-4687-b2ec-1dec011419cd"
VSBQ01000404.1	RepeatMasker	DNA	32374	32818	589	-	.	ID="RND-1_FAMILY-269";Tend="1178";Tstart="755";shortTE="F";uid="d4dd12e6-1978-4305-ac9f-5a63869e5b3d"
VSBQ01000404.1	RepeatMasker	DNA	86633	86888	435	-	.	ID="DNA4-2_AP";Tend="766";Tstart="512";shortTE="F";uid="36731a50-42f4-4fad-84c4-fa3629759699"
VSBQ01000404.1	RepeatMasker	DNA/hAT?	122764	122867	531	-	.	ID="RND-1_FAMILY-30";Tend="1407";Tstart="1301";shortTE="F";uid="ba9c7627-da48-4e6f-9222-b4c2fda9e8ce"
VSBQ01000404.1	RepeatMasker	Retroposon?	115422	115579	622	-	.	ID="RND-4_FAMILY-1269";Tend="848";Tstart="692";shortTE="F";uid="b9d2cd2d-fb27-4c14-9c7a-41f1771d1010"
VSBQ01000404.1	RepeatMasker	DNA	19161	19749	3690	-	.	ID="TTAA15_AP";Tend="595";Tstart="3";shortTE="F";uid="99c27ee7-4dff-4252-89af-0b37f1a69f4f"
VSBQ01000404.1	RepeatMasker	Unknown	97876	98506	3919	-	.	ID="RND-5_FAMILY-2499";Tend="1558";Tstart="917";shortTE="F";uid="e4c1a595-3d5f-43c9-a709-6d4888bd5c05"
VSBQ01000404.1	RepeatMasker	Unknown	197038	197318	1914	-	.	ID="RND-6_FAMILY-5141";Tend="1199";Tstart="921";shortTE="F";uid="f93a96fa-8199-4bde-b51f-3513dd8ec02a"
VSBQ01000404.1	RepeatMasker	Unknown	177193	177417	1684	-	.	ID="RND-6_FAMILY-26899";Tend="1302";Tstart="1078";shortTE="F";uid="ac0db634-9f27-4aa9-897b-66d26acfc09b"
VSBQ01000404.1	RepeatMasker	Unknown	153870	154009	621	-	.	ID="RND-5_FAMILY-10224";Tend="604";Tstart="477";shortTE="F";uid="7ecc2ac2-4ace-4749-89ec-1b977aab45d5"
VSBQ01000404.1	RepeatMasker	RC/Helitron	160219	160581	1918	-	.	ID="RND-1_FAMILY-378";Tend="1505";Tstart="1186";shortTE="F";uid="077c3774-0e0a-4c0a-9a8c-fb920f6c7729"
VSBQ01000404.1	RepeatMasker	DNA/Kolobok-E	20930	21112	615	-	.	ID="RND-1_FAMILY-195";Tend="1827";Tstart="1651";shortTE="F";uid="a0cfa704-27fb-4ae7-9795-a5ac0ea7cf97"
VSBQ01000404.1	RepeatMasker	Unknown	202479	202582	532	-	.	ID="RND-5_FAMILY-1147";Tend="1476";Tstart="1373";shortTE="F";uid="0a9af4f0-582e-4f32-9fed-d970d12f9794"
VSBQ01000404.1	RepeatMasker	Unknown	12799	14682	2998	-	.	ID="RND-6_FAMILY-11307";TEgroup="ctg_404%7CRND-6_FAMILY-11307%7C2";Tend="2026";Tstart="104";shortTE="F";uid="e9ca2006-346d-4438-8501-51029ab33e92"
VSBQ01000404.1	RepeatMasker	DNA/Kolobok-E	172472	172626	612	-	.	ID="RND-5_FAMILY-9815";Tend="1585";Tstart="1435";shortTE="F";uid="85d45da1-8391-4049-ad7f-48e18114f34e"
VSBQ01000404.1	RepeatMasker	Retroposon?	163501	164067	3139	-	.	ID="RND-6_FAMILY-12621";Tend="1602";Tstart="973";shortTE="F";uid="2e90d83e-745c-4d36-b35d-3f4ef313186d"
VSBQ01000404.1	RepeatMasker	DNA/hAT-hAT19	24628	25011	657	-	.	ID="RND-6_FAMILY-1421";Tend="1613";Tstart="1271";shortTE="F";uid="24438f48-f1f8-4b30-bbaa-41f76cb582fb"
VSBQ01000404.1	RepeatMasker	LTR/Copia	48741	49015	879	-	.	ID="RND-6_FAMILY-29027";Tend="1221";Tstart="960";shortTE="F";uid="9d300512-dbf1-4a53-bc0a-3c574ae6ee29"
VSBQ01000404.1	RepeatMasker	DNA/Kolobok-T2	201941	202074	705	-	.	ID="KOLOBOK-2_AP";Tend="132";Tstart="1";shortTE="F";uid="e6bb8be9-5f39-4856-96e2-f0437fe08997"
VSBQ01000404.1	RepeatMasker	LINE/L2	162234	162396	405	-	.	ID="RND-5_FAMILY-4361";Tend="1545";Tstart="1382";shortTE="F";uid="7b75bf7d-5c41-43d1-b646-c4d5fd50ec5a"
VSBQ01000404.1	RepeatMasker	DNA/hAT-Tip100	214202	214419	727	-	.	ID="RND-5_FAMILY-1833";Tend="1280";Tstart="1069";shortTE="F";uid="67c14354-fd94-4fb0-8dea-a3d7be77f7e1"
VSBQ01000404.1	RepeatMasker	DNA/hAT-Ac	176565	177209	5142	-	.	ID="RND-6_FAMILY-2344";Tend="1831";Tstart="1179";shortTE="F";uid="b1d1df39-ad4d-4d88-b469-e5fb170c6a8d"
VSBQ01000404.1	RepeatMasker	DNA/hAT	213303	213426	484	-	.	ID="RND-6_FAMILY-5664";Tend="1029";Tstart="905";shortTE="F";uid="ae53d112-f93f-4489-ab26-dde71a046563"
VSBQ01000404.1	RepeatMasker	DNA/Kolobok-E	134980	135610	1317	-	.	ID="KOLOBOKE-3_AP";Tend="4238";Tstart="3614";shortTE="F";uid="720deafa-1f1d-4679-b302-0a87a54a0970"
VSBQ01000404.1	RepeatMasker	DNA/Kolobok-E	200463	200641	3372	-	.	ID="rnd-5_family-9815";Tend="2327";Tstart="1428";shortTE="F";uid="28af30b0-bc5c-48f5-bea3-cf985cfe665f"
VSBQ01000404.1	RepeatMasker	DNA/Kolobok-E	203059	203167	476	-	.	ID="RND-6_FAMILY-3940";Tend="1366";Tstart="1258";shortTE="F";uid="45056a60-dc89-42f7-96f4-3d42715af4bb"
VSBQ01000404.1	RepeatMasker	DNA/hAT	122909	123088	636	-	.	ID="RND-6_FAMILY-24208";Tend="1237";Tstart="1030";shortTE="F";uid="1b7f411e-5f55-4fec-9fb5-8ee40d9624b5"
VSBQ01000404.1	RepeatMasker	Unknown	28182	29181	2542	-	.	ID="RND-6_FAMILY-13500";Tend="1155";Tstart="181";shortTE="F";uid="57b5027a-ba10-47e2-a5ea-2f06c9086e3d"
VSBQ01000404.1	RepeatMasker	Unknown	192134	192433	1186	-	.	ID="RND-6_FAMILY-2550";Tend="1139";Tstart="867";shortTE="F";uid="2f03f288-9936-49e2-a30a-5202ef8832ed"
VSBQ01000404.1	RepeatMasker	DNA/TcMar-Mariner	11141	11335	652	-	.	ID="MARINER-6_LMI";Tend="1332";Tstart="1139";shortTE="F";uid="b39c884a-7ed0-48bd-aa62-4669fb9a8269"
VSBQ01000404.1	RepeatMasker	DNA	131930	132036	425	-	.	ID="TTAA2D_AP";Tend="415";Tstart="305";shortTE="F";uid="a4720b3e-810d-477c-af11-f0b1fdf212f8"
VSBQ01000404.1	RepeatMasker	Retroposon?	94661	95317	645	-	.	ID="SINE2-1_AP";Tend="1473";Tstart="531";shortTE="F";uid="6dbc257d-b119-44ea-8b46-67feddc26670"
VSBQ01000404.1	RepeatMasker	Retroposon?	65798	66549	1401	-	.	ID="SINE2-1_AP";Tend="1770";Tstart="981";shortTE="F";uid="0b81e576-2e9c-440d-a5e3-f286e31e77df"
VSBQ01000404.1	RepeatMasker	DNA/MULE-NOF	49189	49637	526	-	.	ID="RND-6_FAMILY-8630";Tend="475";Tstart="44";shortTE="F";uid="da709bbb-4e77-4e61-9ade-d28403be660c"
VSBQ01000404.1	RepeatMasker	DNA/Kolobok-E	192865	193017	487	-	.	ID="RND-6_FAMILY-30263";Tend="571";Tstart="426";shortTE="F";uid="dc496484-7138-47f3-a2f2-88eec547696d"
VSBQ01000404.1	RepeatMasker	DNA/MULE-MuDR	64259	64483	864	-	.	ID="MUDR2X_AP";Tend="208";Tstart="2";shortTE="F";uid="9c4099d8-ff94-47cc-a923-9988091f81cb"
VSBQ01000404.1	RepeatMasker	DNA/Maverick	7165	8297	1178	-	.	ID="rnd-4_family-1976";Tend="1026";Tstart="12";shortTE="F";uid="8a8f9e52-2fe8-4f88-8016-a417120d8d9f"
VSBQ01000404.1	RepeatMasker	DNA	47951	48154	506	-	.	ID="DNA4-3_AP";Tend="546";Tstart="365";shortTE="F";uid="769acd57-a692-461d-868c-2cff3d7f5915"
VSBQ01000404.1	RepeatMasker	Unknown	99350	99514	1179	-	.	ID="RND-5_FAMILY-2499";Tend="906";Tstart="747";shortTE="F";uid="bc12a73e-dda1-4c20-88e5-f5ae56e33537"
VSBQ01000404.1	RepeatMasker	DNA/Kolobok-E	50293	50637	785	-	.	ID="RND-5_FAMILY-9815";Tend="1760";Tstart="1378";shortTE="F";uid="f0e6e408-c536-43ba-b5b2-168eb6fccb89"
VSBQ01000404.1	RepeatMasker	Retroposon?	151594	151738	760	-	.	ID="RND-1_FAMILY-185";Tend="1637";Tstart="1484";shortTE="F";uid="c52d1b53-4149-408a-8177-8738a66adce1"
VSBQ01000404.1	RepeatMasker	DNA/hAT-Ac	177410	177953	4247	-	.	ID="RND-6_FAMILY-2344";Tend="1188";Tstart="655";shortTE="F";uid="35136c4a-b74c-42d1-8430-06009947f0e4"
VSBQ01000404.1	RepeatMasker	RC/Helitron	162857	163354	2521	-	.	ID="RND-1_FAMILY-4";Tend="1874";Tstart="1410";shortTE="F";uid="131822a3-de16-459c-a8cc-f2e041b87486"
VSBQ01000404.1	RepeatMasker	Unknown	172681	173062	2826	-	.	ID="RND-4_FAMILY-2427";Tend="1304";Tstart="923";shortTE="F";uid="487bc1cb-3e49-4458-b141-ff06b83e9cae"
VSBQ01000404.1	RepeatMasker	Retroposon?	134151	134483	647	-	.	ID="RND-5_FAMILY-860";Tend="1419";Tstart="1104";shortTE="F";uid="f95b5f8c-d4a6-41fa-af70-4af878815bc4"
VSBQ01000404.1	RepeatMasker	DNA/hAT	22916	23151	684	-	.	ID="RND-5_FAMILY-265";Tend="1616";Tstart="1408";shortTE="F";uid="e935ce4e-6a33-4815-81f2-aa3e3b13d479"
VSBQ01000404.1	RepeatMasker	RC/Helitron	79674	80714	8287	-	.	ID="RND-1_FAMILY-4";Tend="1879";Tstart="841";shortTE="F";uid="1a822d0d-cfca-450f-9ceb-c0a9025267dd"
VSBQ01000404.1	RepeatMasker	DNA	85495	85762	1620	-	.	ID="TTAA7_AP";Tend="267";Tstart="1";shortTE="F";uid="b421fcbf-378c-41cf-9c0e-823c0e11e68a"
VSBQ01000404.1	RepeatMasker	RC/Helitron	164349	164922	3153	-	.	ID="RND-1_FAMILY-4";Tend="1623";Tstart="1036";shortTE="F";uid="848d772f-10d2-436e-8744-a3722285570e"
VSBQ01000404.1	RepeatMasker	DNA/hAT?	99225	99352	647	-	.	ID="RND-4_FAMILY-532";Tend="711";Tstart="590";shortTE="F";uid="d2bae352-1e63-44a0-8a70-c78e50ecef54"
VSBQ01000404.1	RepeatMasker	Unknown	14796	14911	687	-	.	ID="RND-6_FAMILY-11307";Tend="105";Tstart="1";shortTE="F";uid="b2c8f3f3-2e68-4371-8d78-8761046c7ccc"
VSBQ01000404.1	RepeatMasker	Unknown	178813	179008	1174	-	.	ID="RND-6_FAMILY-26035";Tend="1097";Tstart="912";shortTE="F";uid="b7526d1c-879f-47a9-80ee-42ca2a9317cb"
VSBQ01000404.1	RepeatMasker	Retroposon?	202756	203058	774	-	.	ID="RND-6_FAMILY-7125";Tend="1425";Tstart="644";shortTE="F";uid="96cd8d98-c1f5-4f72-8213-57351b947cb7"
VSBQ01000404.1	RepeatMasker	DNA/TcMar-m44	174625	175812	1235	-	.	ID="MARINER-1_AP";Tend="1594";Tstart="465";shortTE="F";uid="d3ee370e-bf2e-43ae-a341-b0140f6a97ec"
VSBQ01000404.1	RepeatMasker	DNA	159548	160237	4470	-	.	ID="RND-6_FAMILY-17942";Tend="734";Tstart="80";shortTE="F";uid="5f7f5802-fd05-4d1a-82de-c209f32b83c5"
VSBQ01000404.1	RepeatMasker	Unknown	20435	20647	822	-	.	ID="RND-1_FAMILY-13";Tend="1436";Tstart="957";shortTE="F";uid="9a0e4755-ff0b-4f6e-bad5-e05fb4bd1596"
VSBQ01000404.1	RepeatMasker	Unknown	54076	54421	842	-	.	ID="RND-6_FAMILY-2489";Tend="1200";Tstart="862";shortTE="F";uid="af3fdd14-728e-447c-8002-7a7f5b0e0b57"
VSBQ01000404.1	RepeatMasker	DNA	62577	62870	618	-	.	ID="ttaa2c_ap";Tend="353";Tstart="45";shortTE="F";uid="53d2bd5b-cb8e-46a1-b6a9-244c0af8b2e7"
VSBQ01000404.1	RepeatMasker	LTR/Gypsy	185003	185264	643	-	.	ID="RND-6_FAMILY-780";Tend="658";Tstart="387";shortTE="F";uid="3f4447f0-5123-4658-a44f-45111f8e8f12"
VSBQ01000404.1	RepeatMasker	DNA	100018	100546	2813	-	.	ID="DNA8-31_AP";Tend="595";Tstart="1";shortTE="F";uid="b9a184e6-af76-45e5-9f60-ce3bab48577c"
VSBQ01004040.1	RepeatMasker	DNA	1	1603	12147	+	.	ID="RND-1_FAMILY-269";Tend="2431";Tstart="753";shortTE="F";uid="11618d54-7bda-4114-b7c1-3fd5b38f8c67"
VSBQ01004041.1	RepeatMasker	Unknown	1096	1602	3943	+	.	ID="RND-1_FAMILY-136";Tend="492";Tstart="1";shortTE="F";uid="f0ccf058-5c5b-4b64-8efe-b3bf4f0d1c0a"
VSBQ01004041.1	RepeatMasker	Unknown	491	1104	1948	-	.	ID="RND-1_FAMILY-1";Tend="1141";Tstart="240";shortTE="F";uid="c4eb2b55-c432-480a-a93c-bc22cbad2175"
VSBQ01004041.1	RepeatMasker	DNA/Sola-1	1	293	2692	-	.	ID="RND-6_FAMILY-9940";Tend="293";Tstart="1";shortTE="F";uid="2d3f7b21-53b8-4887-b0cf-53e2dc62d29a"
VSBQ01004042.1	RepeatMasker	DNA/Ginger	1179	1419	1526	+	.	ID="RND-1_FAMILY-259";Tend="1515";Tstart="1269";shortTE="F";uid="49518329-801f-432f-9780-82cda0663ec3"
VSBQ01004042.1	RepeatMasker	DNA/Kolobok-E	1433	1582	969	+	.	ID="RND-6_FAMILY-11301";Tend="2243";Tstart="2094";shortTE="F";uid="242968e6-962e-41c3-82b3-672a7398c283"
VSBQ01004042.1	RepeatMasker	Retroposon?	1420	1558	564	-	.	ID="RND-6_FAMILY-2019";Tend="1168";Tstart="785";shortTE="F";uid="cb191607-c731-4eb9-ac12-a6cbf204a179"
VSBQ01004042.1	RepeatMasker	DNA/Ginger	537	1083	1640	-	.	ID="RND-6_FAMILY-7106";Tend="1687";Tstart="1046";shortTE="F";uid="06ed9823-0e62-4854-a952-0dc536607756"
VSBQ01004043.1	RepeatMasker	DNA/hAT-Tip100	393	1536	8404	+	.	ID="RND-6_FAMILY-21573";Tend="1137";Tstart="49";shortTE="F";uid="c5ac1082-d613-4a67-a78c-aa1ad56facc2"
VSBQ01004043.1	RepeatMasker	DNA	105	561	692	-	.	ID="RND-5_FAMILY-714";Tend="1417";Tstart="950";shortTE="F";uid="797205b1-0ce7-4381-b8c5-dd98df14247b"
VSBQ01004044.1	RepeatMasker	DNA/Ginger	582	955	830	+	.	ID="RND-1_FAMILY-259";Tend="1462";Tstart="1085";shortTE="F";uid="6fc42624-3f42-4b1c-bc36-7c5fdcd90023"
VSBQ01004044.1	RepeatMasker	DNA/hAT-hAT19	1	581	3050	-	.	ID="hat-n15_ap";Tend="795";Tstart="1";shortTE="F";uid="7aa3bce0-9acd-4cb5-b724-1a40aebc363d"
VSBQ01004044.1	RepeatMasker	DNA/hAT	910	1568	2571	-	.	ID="RND-5_FAMILY-7509";Tend="991";Tstart="290";shortTE="F";uid="40384e4e-9373-4647-baae-ef7432864a6d"
VSBQ01004045.1	RepeatMasker	DNA/hAT	729	849	425	-	.	ID="DNA8-40_AP";Tend="634";Tstart="513";shortTE="F";uid="7e90c1ab-9995-4aca-8ddc-f2145cf4a745"
VSBQ01004046.1	RepeatMasker	Unknown	901	1557	583	-	.	ID="RND-4_FAMILY-1463";TEgroup="ctg_4046%7CRND-4_FAMILY-1463%7C1";Tend="668";Tstart="271";shortTE="F";uid="b6d84caf-9086-477d-bded-7ea6f2a6bd75"
VSBQ01004047.1	RepeatMasker	DNA	1	1179	6976	+	.	ID="rnd-1_family-119";Tend="1435";Tstart="1";shortTE="F";uid="2f6ab34a-d37a-4293-b8e1-cd150f152bab"
VSBQ01004047.1	RepeatMasker	DNA	1180	1601	9034	-	.	ID="RND-1_FAMILY-199";Tend="526";Tstart="68";shortTE="F";uid="a761cad0-81fd-44b7-abb3-58095afe2243"
VSBQ01004048.1	RepeatMasker	DNA/hAT-Tip100	870	1585	856	-	.	ID="HAT-3_AP";Tend="1843";Tstart="1124";shortTE="F";uid="f721ba9a-e37a-4b6c-b51c-e389bb774e0f"
VSBQ01004048.1	RepeatMasker	DNA/hAT-Tip100	108	341	470	-	.	ID="hat-n29_lmi";Tend="816";Tstart="610";shortTE="F";uid="e8c582d3-cc5e-4471-be9b-fd507e6904ac"
VSBQ01004049.1	RepeatMasker	DNA/hAT-Tip100	1364	1601	1782	+	.	ID="RND-1_FAMILY-222";Tend="238";Tstart="1";shortTE="F";uid="d9f99d81-7aa7-4645-bcbe-5c72ce59b32e"
VSBQ01004049.1	RepeatMasker	Unknown	49	459	2407	+	.	ID="RND-1_FAMILY-0";Tend="1441";Tstart="1038";shortTE="F";uid="82678e2a-a7df-4b78-bbb7-7755200b1987"
VSBQ01004049.1	RepeatMasker	DNA/hAT-Tip100	773	1516	5885	-	.	ID="RND-5_FAMILY-618";Tend="728";Tstart="1";shortTE="F";uid="800e1e69-9e50-4893-8cab-3d0a272e431e"
VSBQ01000405.1	RepeatMasker	DNA	111925	112328	916	+	.	ID="TTAA2D_AP";Tend="431";Tstart="1";shortTE="F";uid="9a587810-79cf-4ac2-912d-ad2ff6a00395"
VSBQ01000405.1	RepeatMasker	DNA	93669	94039	1031	+	.	ID="DNA4-2_AP";Tend="368";Tstart="1";shortTE="F";uid="0b69f7da-fa3c-4157-8352-911a4168b76e"
VSBQ01000405.1	RepeatMasker	LINE/I	143388	143897	422	+	.	ID="RND-6_FAMILY-6188";Tend="1280";Tstart="756";shortTE="F";uid="44fbf0aa-e698-4f8d-9ad1-4d8dff7426b9"
VSBQ01000405.1	RepeatMasker	LINE/CR1	31073	31826	4370	+	.	ID="RND-5_FAMILY-1315";Tend="1246";Tstart="548";shortTE="F";uid="63e7bf54-7272-4a5b-b72c-f6e277b74fcd"
VSBQ01000405.1	RepeatMasker	DNA/hAT	153093	153255	427	+	.	ID="RND-5_FAMILY-5896";Tend="944";Tstart="785";shortTE="F";uid="5eed2b61-09a9-437d-849c-2514bf25400c"
VSBQ01000405.1	RepeatMasker	Unknown	158237	158664	1925	+	.	ID="RND-5_FAMILY-13256";Tend="1324";Tstart="941";shortTE="F";uid="cc5d8bec-20cf-4d0d-a798-e4af84065ce3"
VSBQ01000405.1	RepeatMasker	DNA/Sola-1	176897	177447	845	+	.	ID="RND-1_FAMILY-104";Tend="2121";Tstart="1617";shortTE="F";uid="344216ac-0376-41e4-bd59-a568a1135902"
VSBQ01000405.1	RepeatMasker	DNA	69686	69898	550	+	.	ID="DNA4-3_AP";Tend="635";Tstart="400";shortTE="F";uid="4bede1b0-fd1b-4222-a3c4-ef83bae5258e"
VSBQ01000405.1	RepeatMasker	DNA/hAT	32967	34140	7333	+	.	ID="RND-5_FAMILY-244";Tend="2447";Tstart="1227";shortTE="F";uid="a6026811-8d90-43c9-b815-24dadae7ad7e"
VSBQ01000405.1	RepeatMasker	RC/Helitron	29091	29234	414	+	.	ID="RND-6_FAMILY-1114";Tend="1078";Tstart="942";shortTE="F";uid="4ec8184d-cee1-411f-a8d0-79e5b7b775fd"
VSBQ01000405.1	RepeatMasker	DNA	207444	207877	2785	+	.	ID="TTAA3B_AP";Tend="436";Tstart="4";shortTE="F";uid="d383d1c3-f73d-421d-b09b-20e0a07b546d"
VSBQ01000405.1	RepeatMasker	DNA/hAT	27628	28262	4787	+	.	ID="DNA8-52_AP";Tend="827";Tstart="185";shortTE="F";uid="c6b70fd8-b2a4-4219-a5d5-930ed719430c"
VSBQ01000405.1	RepeatMasker	DNA/Kolobok-E	175616	176532	7285	+	.	ID="RND-6_FAMILY-11301";Tend="1662";Tstart="750";shortTE="F";uid="a136ea64-6e24-419f-91fc-8a885aca48d1"
VSBQ01000405.1	RepeatMasker	DNA/Kolobok-E	184021	184145	690	+	.	ID="koloboke-4_ap";Tend="2583";Tstart="2469";shortTE="F";uid="2cec3522-e454-44d6-b01a-bad4f8d27bd4"
VSBQ01000405.1	RepeatMasker	LINE/I	139172	139440	666	+	.	ID="RND-5_FAMILY-2791";Tend="309";Tstart="45";shortTE="F";uid="03158ded-8e95-47d9-9886-327b2e2f2458"
VSBQ01000405.1	RepeatMasker	LINE/I-Jockey	23553	23715	1045	+	.	ID="RND-1_FAMILY-268";Tend="1158";Tstart="999";shortTE="F";uid="d3d1f921-ee5c-44b8-b0a6-3a9b9cc2b65b"
VSBQ01000405.1	RepeatMasker	DNA/hAT-Tip100	830	1882	5491	+	.	ID="RND-6_FAMILY-7705";Tend="1116";Tstart="207";shortTE="F";uid="031986a1-f756-4577-9fbc-b473df02b375"
VSBQ01000405.1	RepeatMasker	Unknown	159017	159298	1549	+	.	ID="RND-1_FAMILY-155";Tend="1200";Tstart="905";shortTE="F";uid="d39470bf-1e9c-4e8e-b6a2-e35c3ce4bc8e"
VSBQ01000405.1	RepeatMasker	DNA	194760	194885	674	+	.	ID="dna4-2_ap";Tend="769";Tstart="645";shortTE="F";uid="5fc3ede4-72cb-45af-81b2-6c55424caca6"
VSBQ01000405.1	RepeatMasker	DNA/hAT?	78812	78928	856	+	.	ID="RND-1_FAMILY-86";Tend="1047";Tstart="933";shortTE="F";uid="bf74e530-6990-4255-92e6-d88e03281459"
VSBQ01000405.1	RepeatMasker	Unknown	46699	46841	646	+	.	ID="RND-6_FAMILY-7149";Tend="1135";Tstart="1006";shortTE="F";uid="1721be27-b807-4533-94ce-c46b03f5d781"
VSBQ01000405.1	RepeatMasker	RC/Helitron	22180	22365	911	+	.	ID="RND-1_FAMILY-67";Tend="1365";Tstart="1184";shortTE="F";uid="e10f835c-c958-4e95-81d4-e0806c44ad3f"
VSBQ01000405.1	RepeatMasker	Unknown	2554	2837	2055	+	.	ID="RND-6_FAMILY-15151";Tend="1578";Tstart="1297";shortTE="F";uid="d5c5284d-2d9c-4d44-bb9b-02e0c8267b42"
VSBQ01000405.1	RepeatMasker	DNA/hAT	20344	20776	2667	+	.	ID="DNA8-38_AP";Tend="462";Tstart="1";shortTE="F";uid="e4841e0c-c086-4a42-9b4e-2f98368ba657"
VSBQ01000405.1	RepeatMasker	DNA	200771	201051	425	+	.	ID="dna4-2_ap";Tend="271";Tstart="22";shortTE="F";uid="edff28e0-947d-499c-b36f-1bd43aaab1a3"
VSBQ01000405.1	RepeatMasker	DNA	167753	168583	1448	+	.	ID="DNA4-2_AP";Tend="769";Tstart="4";shortTE="F";uid="e4aaedb3-7b93-4dd0-b8fd-cb059291f3f3"
VSBQ01000405.1	RepeatMasker	DNA/MULE-MuDR	48322	50470	15693	+	.	ID="RND-6_FAMILY-3192";Tend="2299";Tstart="236";shortTE="F";uid="bc5f054f-befd-4147-b162-e057a38abfe7"
VSBQ01000405.1	RepeatMasker	RC/Helitron	203954	204095	574	+	.	ID="HELITRON-N1B_BM";Tend="134";Tstart="2";shortTE="F";uid="f79733aa-fa6f-4de5-9f7d-6fd6c6f9131b"
VSBQ01000405.1	RepeatMasker	LINE/I	141573	141891	560	+	.	ID="NIMB-1_LMI";Tend="3504";Tstart="2924";shortTE="F";uid="8ff8a10a-c0ed-44f8-aeb3-2c367f2af4bc"
VSBQ01000405.1	RepeatMasker	Unknown	180623	181096	1673	+	.	ID="RND-6_FAMILY-11771";Tend="1296";Tstart="833";shortTE="F";uid="1e8053a7-a2f8-4a53-9c93-513f3a28f994"
VSBQ01000405.1	RepeatMasker	DNA/Kolobok-E	52219	52505	667	+	.	ID="RND-6_FAMILY-1049";Tend="1379";Tstart="1075";shortTE="F";uid="86aac5ca-7fb4-4cc9-9a51-597c99da39d2"
VSBQ01000405.1	RepeatMasker	DNA/P	37974	38194	1031	+	.	ID="RND-6_FAMILY-26623";Tend="1178";Tstart="967";shortTE="F";uid="913932b8-88d1-43e8-9bce-595bd96a2d30"
VSBQ01000405.1	RepeatMasker	DNA	76105	76223	1610	+	.	ID="RND-6_FAMILY-17942";Tend="1397";Tstart="1071";shortTE="F";uid="adebac66-faa1-4bb1-9147-b60e25e35a94"
VSBQ01000405.1	RepeatMasker	LINE/CR1	29547	30256	1974	+	.	ID="RND-5_FAMILY-1315";TEgroup="ctg_405%7CRND-5_FAMILY-1315%7C1";Tend="555";Tstart="1";shortTE="F";uid="096c9783-a4b0-4f79-8d46-190ad8695ccb"
VSBQ01000405.1	RepeatMasker	LINE/I-Jockey	78045	78224	743	+	.	ID="RND-6_FAMILY-26485";Tend="1532";Tstart="1382";shortTE="F";uid="61793cf7-10bb-4ecb-84c2-35d0f952e156"
VSBQ01000405.1	RepeatMasker	DNA/hAT-Tip100	6398	7091	4822	+	.	ID="RND-6_FAMILY-7705";Tend="1104";Tstart="419";shortTE="F";uid="badb7dc4-96ca-4a4c-a1ce-3a0687df0d07"
VSBQ01000405.1	RepeatMasker	DNA/Ginger-2	35177	35559	1051	+	.	ID="RND-6_FAMILY-8735";Tend="1665";Tstart="1288";shortTE="F";uid="7f23a73c-becc-4ab4-8223-f4780b29dfba"
VSBQ01000405.1	RepeatMasker	DNA/hAT-hAT19	147020	147126	640	+	.	ID="DNA8-66_AP";Tend="576";Tstart="469";shortTE="F";uid="a10bd0f1-5a62-43e9-9428-810940fe0b51"
VSBQ01000405.1	RepeatMasker	DNA/hAT-hAT19	32317	32481	607	+	.	ID="DNA8-79_AP";Tend="519";Tstart="355";shortTE="F";uid="68fe54da-fc81-4f21-b96a-95c247e47a82"
VSBQ01000405.1	RepeatMasker	Unknown	51205	51539	801	+	.	ID="RND-6_FAMILY-20080";Tend="1318";Tstart="973";shortTE="F";uid="167d49f3-7897-46be-8c0d-0ee9c72aec62"
VSBQ01000405.1	RepeatMasker	DNA/Kolobok-E	25996	26197	537	+	.	ID="RND-6_FAMILY-30263";Tend="1629";Tstart="1431";shortTE="F";uid="5e679113-7e0c-4f87-b6e3-891931002046"
VSBQ01000405.1	RepeatMasker	DNA	56788	57058	1583	+	.	ID="TTAA3B_AP";Tend="436";Tstart="168";shortTE="F";uid="b8b5e705-3a5c-4870-a3d1-8a9259a94891"
VSBQ01000405.1	RepeatMasker	DNA/Kolobok-E	88522	88769	1993	+	.	ID="RND-6_FAMILY-11301";Tend="1000";Tstart="745";shortTE="F";uid="5e248b6c-8bbb-436a-b151-45df22a7de25"
VSBQ01000405.1	RepeatMasker	LTR/Gypsy	44697	44920	577	+	.	ID="GYPSY2-I_AP";Tend="731";Tstart="515";shortTE="F";uid="71ce41e8-0f15-48fd-b1c5-7252508fc785"
VSBQ01000405.1	RepeatMasker	RC/Helitron	10812	12117	6952	+	.	ID="RND-6_FAMILY-12539";TEgroup="ctg_405%7CRND-6_FAMILY-12539%7C1";Tend="1110";Tstart="1";shortTE="F";uid="1385ffad-2188-47e9-a8e5-42e79c5ec587"
VSBQ01000405.1	RepeatMasker	DNA/Ginger	202715	203129	2010	+	.	ID="RND-6_FAMILY-7106";Tend="1103";Tstart="684";shortTE="F";uid="9a2225bb-c7c7-4cde-bb62-bc67faa6df41"
VSBQ01000405.1	RepeatMasker	Unknown	51516	51892	2222	+	.	ID="RND-6_FAMILY-31418";Tend="1246";Tstart="886";shortTE="F";uid="7000f4b1-1e4e-4d3d-bae5-4f8cf7324f02"
VSBQ01000405.1	RepeatMasker	DNA/Ginger-2	34513	34909	1374	+	.	ID="RND-6_FAMILY-8735";Tend="696";Tstart="303";shortTE="F";uid="a8a61c38-f296-479e-90a1-71bcacac49ce"
VSBQ01000405.1	RepeatMasker	DNA/Ginger	76224	76432	1692	+	.	ID="RND-6_FAMILY-7106";Tend="2158";Tstart="1950";shortTE="F";uid="8ce64a19-d35f-4bf1-9d74-af9835fe62ce"
VSBQ01000405.1	RepeatMasker	DNA/Ginger	176506	176900	2856	+	.	ID="RND-6_FAMILY-7106";Tend="2154";Tstart="1752";shortTE="F";uid="69085508-c42d-435e-ae5c-fae119b2ce30"
VSBQ01000405.1	RepeatMasker	DNA/Ginger	20953	21824	4989	+	.	ID="RND-6_FAMILY-7106";Tend="2152";Tstart="1230";shortTE="F";uid="659cc2b7-1e1b-4025-a5fa-e33e652d298b"
VSBQ01000405.1	RepeatMasker	DNA/TcMar-m44	56603	56784	533	+	.	ID="DNA2-5_AP";Tend="194";Tstart="3";shortTE="F";uid="01c6db6c-f88b-4ed8-bbce-57c985f45a38"
VSBQ01000405.1	RepeatMasker	DNA/hAT?	22347	22633	634	+	.	ID="RND-4_FAMILY-532";Tend="1431";Tstart="1142";shortTE="F";uid="da5673dc-f259-4237-8e2f-86ff6a287946"
VSBQ01000405.1	RepeatMasker	Unknown	46472	46653	894	+	.	ID="RND-6_FAMILY-5535";Tend="1671";Tstart="1489";shortTE="F";uid="5f784c2e-2137-4fe5-b406-ac694233a7f1"
VSBQ01000405.1	RepeatMasker	Unknown	164739	165166	2174	+	.	ID="RND-5_FAMILY-2002";Tend="1142";Tstart="752";shortTE="F";uid="45b0cbb5-92ed-4e03-90ca-374902a4a5e6"
VSBQ01000405.1	RepeatMasker	DNA/hAT-Tip100	6026	6337	556	+	.	ID="RND-6_FAMILY-7705";TEgroup="ctg_405%7CRND-6_FAMILY-7705%7C1";Tend="424";Tstart="12";shortTE="F";uid="bc4bb4eb-092e-4ec4-b5e1-eb210ab51a18"
VSBQ01000405.1	RepeatMasker	DNA/hAT-hAT19	26307	26764	1366	+	.	ID="dna8-52_ap";Tend="513";Tstart="1";shortTE="F";uid="634b1dd0-0164-495c-970c-0b3ad35aca9d"
VSBQ01000405.1	RepeatMasker	Unknown	2902	3039	432	+	.	ID="RND-6_FAMILY-15478";Tend="1313";Tstart="1165";shortTE="F";uid="d9f414a9-1cca-40f2-858a-8e108e04007c"
VSBQ01000405.1	RepeatMasker	DNA	51894	52007	456	+	.	ID="RND-6_FAMILY-13352";Tend="1721";Tstart="1606";shortTE="F";uid="62b6d555-ede6-4905-93b7-151717caf669"
VSBQ01000405.1	RepeatMasker	DNA/hAT	208784	208943	1554	+	.	ID="RND-5_FAMILY-244";Tend="1045";Tstart="616";shortTE="F";uid="b6c095fe-1294-427f-87fc-8c3c28b4b93a"
VSBQ01000405.1	RepeatMasker	DNA/MULE-MuDR	47895	48024	1054	+	.	ID="RND-6_FAMILY-3192";Tend="248";Tstart="119";shortTE="F";uid="6fdaee26-036b-4de9-b9de-e4f11e5065ac"
VSBQ01000405.1	RepeatMasker	DNA	105370	105847	1067	+	.	ID="DNA4-2_AP";Tend="442";Tstart="1";shortTE="F";uid="814a59a0-e50c-4af6-84e9-7ade476e3ae9"
VSBQ01000405.1	RepeatMasker	DNA/Ginger-2	196233	196333	589	+	.	ID="RND-5_FAMILY-2666";Tend="388";Tstart="282";shortTE="F";uid="1cfce076-fb85-4284-a1b1-cbf8f37bfd98"
VSBQ01000405.1	RepeatMasker	Retroposon?	211537	212015	514	+	.	ID="RND-1_FAMILY-101";Tend="721";Tstart="220";shortTE="F";uid="cefb248d-c6a0-49b3-9772-45b2d2ccd3f9"
VSBQ01000405.1	RepeatMasker	DNA/Kolobok-E	103266	103437	544	+	.	ID="rnd-6_family-5734";Tend="936";Tstart="818";shortTE="F";uid="4b475f31-d796-4db2-a169-e8ea8128d071"
VSBQ01000405.1	RepeatMasker	LINE/CR1	23875	24757	4872	+	.	ID="RND-6_FAMILY-27823";Tend="832";Tstart="1";shortTE="F";uid="a6436e96-3ef5-4258-896c-1fde62d806e4"
VSBQ01000405.1	RepeatMasker	DNA/Ginger	188813	189080	928	+	.	ID="RND-1_FAMILY-259";Tend="864";Tstart="587";shortTE="F";uid="76fc29f9-9878-4b62-8648-3a204f3617c6"
VSBQ01000405.1	RepeatMasker	DNA	54157	54524	2348	+	.	ID="DNA8-46_AP";Tend="389";Tstart="1";shortTE="F";uid="ff284658-d8c8-4d42-9cc8-3739f2caf4e6"
VSBQ01000405.1	RepeatMasker	Unknown	35925	36093	750	-	.	ID="RND-5_FAMILY-2722";Tend="1561";Tstart="1416";shortTE="F";uid="156cb7c7-6ca5-48f4-b129-e3a85fa04867"
VSBQ01000405.1	RepeatMasker	Unknown	3093	4048	6980	-	.	ID="RND-5_FAMILY-1623";Tend="956";Tstart="47";shortTE="F";uid="b4946add-d66f-42ea-b367-8b03e9d8b362"
VSBQ01000405.1	RepeatMasker	DNA	201326	201733	434	-	.	ID="DNA4-2_AP";Tend="743";Tstart="353";shortTE="F";uid="c766fce2-f2ab-4a1c-b018-4471c73cad7e"
VSBQ01000405.1	RepeatMasker	Retroposon?	33714	33888	578	-	.	ID="SINE2-2_AP";Tend="1531";Tstart="1086";shortTE="F";uid="56dd9c79-74e7-423e-a3ee-0c6ad268e8b7"
VSBQ01000405.1	RepeatMasker	LINE/CR1	39636	40333	4555	-	.	ID="RND-6_FAMILY-13248";Tend="1106";Tstart="355";shortTE="F";uid="309c81ef-3a0a-4fdb-b12d-2bc7b0bd221f"
VSBQ01000405.1	RepeatMasker	LINE/CR1	9647	9881	1672	-	.	ID="RND-6_FAMILY-4822";Tend="243";Tstart="11";shortTE="F";uid="e410fb1d-4cc3-4093-96f1-a81c5e837b9f"
VSBQ01000405.1	RepeatMasker	Retroposon?	25897	26167	1622	-	.	ID="RND-6_FAMILY-12621";Tend="1233";Tstart="968";shortTE="F";uid="dda8508f-2bf5-41b5-84c3-a82378186aca"
VSBQ01000405.1	RepeatMasker	DNA/hAT	208761	209223	1098	-	.	ID="DNA8-105_AP";TEgroup="ctg_405%7CDNA8-105_AP%7C1";Tend="649";Tstart="1";shortTE="F";uid="286b396b-55bb-48ab-a685-f97b323c4409"
VSBQ01000405.1	RepeatMasker	Unknown	2154	2556	3017	-	.	ID="RND-5_FAMILY-1623";Tend="1358";Tstart="950";shortTE="F";uid="34a32fdd-c5a9-4081-8d86-92569b4e7313"
VSBQ01000405.1	RepeatMasker	RC/Helitron	51938	52148	633	-	.	ID="RND-1_FAMILY-4";Tend="1833";Tstart="1627";shortTE="F";uid="a5e4e46b-b894-4204-868b-606d00ac3831"
VSBQ01000405.1	RepeatMasker	DNA	67472	67886	2023	-	.	ID="TTAA4B_AP";Tend="430";Tstart="1";shortTE="F";uid="b4f6c115-8a0d-4f67-a403-42357168ed49"
VSBQ01000405.1	RepeatMasker	Unknown	7374	8436	8224	-	.	ID="RND-5_FAMILY-1623";Tend="1358";Tstart="288";shortTE="F";uid="43b827ad-b29f-430b-8ab8-6814545fce2d"
VSBQ01000405.1	RepeatMasker	Unknown	36523	37342	3285	-	.	ID="RND-1_FAMILY-51";Tend="873";Tstart="7";shortTE="F";uid="3ce05fcd-b07d-4164-81c6-cb352d805aaf"
VSBQ01000405.1	RepeatMasker	DNA	50495	50903	2509	-	.	ID="TTAA5_AP";Tend="442";Tstart="31";shortTE="F";uid="5dd69922-c3a2-45c9-8040-9a78e4d28b22"
VSBQ01000405.1	RepeatMasker	DNA/hAT-Tip100	200151	200562	844	-	.	ID="DNA8-28_AP";TEgroup="ctg_405%7CDNA8-28_AP%7C1";Tend="1034";Tstart="1";shortTE="F";uid="21ae45a0-336d-48ec-a2f5-be24d867e58c"
VSBQ01000405.1	RepeatMasker	DNA/Ginger	33945	34228	1179	-	.	ID="RND-1_FAMILY-259";Tend="1307";Tstart="1021";shortTE="F";uid="640b6702-9801-48b2-8fc6-b779d70a27f0"
VSBQ01000405.1	RepeatMasker	DNA	94070	94310	617	-	.	ID="dna4-2_ap";Tend="231";Tstart="1";shortTE="F";uid="5537b1df-15a8-4d98-b920-14157631c2a3"
VSBQ01000405.1	RepeatMasker	DNA/Kolobok-E	101893	102550	1811	-	.	ID="RND-6_FAMILY-30263";Tend="756";Tstart="112";shortTE="F";uid="8080f87f-618b-4b82-ab1e-9e967fc521b8"
VSBQ01000405.1	RepeatMasker	LINE/CR1	8447	9358	6753	-	.	ID="RND-6_FAMILY-4822";Tend="1146";Tstart="238";shortTE="F";uid="c1b27b9c-d314-4c98-89ed-fff6573a2239"
VSBQ01000405.1	RepeatMasker	Unknown	48013	48325	2587	-	.	ID="RND-1_FAMILY-20";Tend="1285";Tstart="973";shortTE="F";uid="390aaa0c-123f-4df5-a114-5cb5f3b6ced7"
VSBQ01000405.1	RepeatMasker	DNA	123340	124015	682	-	.	ID="DNA4-3_AP";Tend="614";Tstart="24";shortTE="F";uid="03cab447-a91d-41d6-885d-158c1f4052d8"
VSBQ01000405.1	RepeatMasker	Unknown	68443	68926	532	-	.	ID="RND-6_FAMILY-10549";Tend="1776";Tstart="1279";shortTE="F";uid="2f3d195d-eb3f-4eca-b06b-d73a075efb8b"
VSBQ01000405.1	RepeatMasker	LTR/Gypsy	17330	17579	1441	-	.	ID="GYPSY7-I_AP";Tend="963";Tstart="713";shortTE="F";uid="1592681b-b788-4a0b-96f0-47e02936bf0d"
VSBQ01000405.1	RepeatMasker	DNA	181991	182220	508	-	.	ID="DNA4-3_AP";Tend="491";Tstart="285";shortTE="F";uid="e6a1b4b0-5d19-4374-8e7d-4a82f67a1312"
VSBQ01000405.1	RepeatMasker	DNA/Ginger-1	74522	76255	5230	-	.	ID="RND-6_FAMILY-1155";TEgroup="ctg_405%7CRND-6_FAMILY-1155%7C1";Tend="2261";Tstart="1348";shortTE="F";uid="03490186-1857-4226-9cc2-334531ba8e60"
VSBQ01000405.1	RepeatMasker	DNA	19153	19469	2034	-	.	ID="DNA8-31_AP";Tend="519";Tstart="194";shortTE="F";uid="845f9d80-d4ae-432c-98ce-1a9cbde0dc6a"
VSBQ01000405.1	RepeatMasker	DNA	171490	171775	525	-	.	ID="RND-5_FAMILY-10525";Tend="1574";Tstart="1294";shortTE="F";uid="1f2e2ae3-3b92-4321-b1df-97dfb2fc7cbf"
VSBQ01000405.1	RepeatMasker	DNA/hAT-hATm	207893	208345	787	-	.	ID="RND-6_FAMILY-8640";Tend="1801";Tstart="1364";shortTE="F";uid="ca830763-6248-4470-85a9-7d881f026aa3"
VSBQ01000405.1	RepeatMasker	RC/Helitron	19849	20244	533	-	.	ID="HELITRON-1_AP";Tend="2807";Tstart="2413";shortTE="F";uid="46b65530-c064-4bf0-96d7-28a5019c1f1b"
VSBQ01000405.1	RepeatMasker	RC/Helitron	28764	28881	538	-	.	ID="RND-1_FAMILY-26";Tend="1910";Tstart="1793";shortTE="F";uid="c4d3a99f-16ea-4e35-a0bb-6dcda4f22567"
VSBQ01000405.1	RepeatMasker	LINE/CR1	12121	12345	1627	-	.	ID="RND-6_FAMILY-4822";Tend="233";Tstart="11";shortTE="F";uid="3881642d-2ce0-4ef6-ab71-f66a9922c32c"
VSBQ01000405.1	RepeatMasker	DNA/Kolobok-E	202995	203173	607	-	.	ID="KOLOBOKE-3_AP";Tend="5081";Tstart="4902";shortTE="F";uid="df18e31b-e9e9-4ad5-9ada-88024e56b16b"
VSBQ01000405.1	RepeatMasker	DNA	56445	56600	566	-	.	ID="TTAA3B_AP";Tend="436";Tstart="273";shortTE="F";uid="03a716e5-8ab6-4876-8f6f-31b58e7c7f4c"
VSBQ01000405.1	RepeatMasker	DNA	107144	107881	785	-	.	ID="DNA4-2_AP";Tend="769";Tstart="1";shortTE="F";uid="a4fe76dc-0493-4fc6-8b4e-d3a6159ba7bf"
VSBQ01000405.1	RepeatMasker	DNA/hAT-Ac	214262	214549	1596	-	.	ID="DNA8-91B_AP";Tend="860";Tstart="562";shortTE="F";uid="0da5f480-173d-416c-b3bb-e49cd8d68ee5"
VSBQ01000405.1	RepeatMasker	DNA/hAT-Tip100	58239	58881	1768	-	.	ID="DNA8-107_AP";Tend="695";Tstart="106";shortTE="F";uid="ffb68ed4-a06f-4bac-9a06-b8fb927191af"
VSBQ01000405.1	RepeatMasker	Unknown	37341	37976	4568	-	.	ID="RND-5_FAMILY-2722";Tend="905";Tstart="269";shortTE="F";uid="2b642a8c-29ab-4a77-a1ef-f0136ab49aa2"
VSBQ01000405.1	RepeatMasker	RC/Helitron	174454	175528	8472	-	.	ID="RND-1_FAMILY-204";Tend="1711";Tstart="615";shortTE="F";uid="278311a0-8ba8-499c-9535-9b41dc4fce4f"
VSBQ01000405.1	RepeatMasker	DNA/hAT?	28936	29053	642	-	.	ID="RND-6_FAMILY-11462";Tend="1488";Tstart="1369";shortTE="F";uid="d1e9bc49-3d7e-4cba-ad58-d29ea11373f8"
VSBQ01000405.1	RepeatMasker	Retroposon?	101438	101654	952	-	.	ID="RND-4_FAMILY-1269";Tend="1442";Tstart="1244";shortTE="F";uid="151c0fef-3aa5-469e-8498-14ac89579715"
VSBQ01000405.1	RepeatMasker	Retroposon?	21702	21869	838	-	.	ID="RND-6_FAMILY-12621";Tend="1114";Tstart="932";shortTE="F";uid="d30c0806-c5d7-4edf-82d3-ab1917af8484"
VSBQ01000405.1	RepeatMasker	Unknown	36091	36526	2662	-	.	ID="RND-1_FAMILY-60";Tend="854";Tstart="421";shortTE="F";uid="da40ea6a-be40-468d-bc93-89ecdd28831d"
VSBQ01000405.1	RepeatMasker	DNA	153430	153794	684	-	.	ID="TTAA22_AP";Tend="362";Tstart="7";shortTE="F";uid="e4309829-a352-4168-ae3a-7e1cae4ea08c"
VSBQ01000405.1	RepeatMasker	DNA	57785	58233	2312	-	.	ID="TTAA3_AP";Tend="429";Tstart="5";shortTE="F";uid="1afd6683-39af-46e6-b478-d9ad3e497022"
VSBQ01000405.1	RepeatMasker	Unknown	30254	31073	1641	-	.	ID="RND-1_FAMILY-235";Tend="1507";Tstart="760";shortTE="F";uid="2f1802b0-4b37-485d-a8db-cc81d87abd5b"
VSBQ01000405.1	RepeatMasker	DNA/TcMar-m44	209306	209552	1452	-	.	ID="RND-5_FAMILY-5946";Tend="1136";Tstart="898";shortTE="F";uid="f958bf47-c8cd-4b6f-a154-ce8edfad5409"
VSBQ01000405.1	RepeatMasker	DNA/Kolobok-E	203611	203789	712	-	.	ID="rnd-1_family-212";Tend="1362";Tstart="1213";shortTE="F";uid="356e1145-3f28-4e0a-9c71-289f671199c7"
VSBQ01000405.1	RepeatMasker	DNA/MULE-MuDR	19019	19142	576	-	.	ID="DNA8-110_AP";Tend="689";Tstart="566";shortTE="F";uid="eef9b130-6570-4dc9-addb-3bfaad399989"
VSBQ01000405.1	RepeatMasker	DNA/Ginger-2	41183	42628	5118	-	.	ID="GINGER2-1_AP";TEgroup="ctg_405%7CGINGER2-1_AP%7C1";Tend="2785";Tstart="1429";shortTE="F";uid="dd72899b-7157-4639-872d-bce8485fa762"
VSBQ01000405.1	RepeatMasker	DNA/Ginger	211626	212015	789	-	.	ID="RND-6_FAMILY-7106";Tend="1093";Tstart="704";shortTE="F";uid="4968b59b-8216-4bb1-a66f-aae34e1a8135"
VSBQ01000405.1	RepeatMasker	DNA	125014	125214	499	-	.	ID="dna4-2_ap";Tend="320";Tstart="98";shortTE="F";uid="338cf2c6-044c-456b-b23f-b44d451eb55a"
VSBQ01000405.1	RepeatMasker	RC/Helitron	28265	28404	1030	-	.	ID="RND-5_FAMILY-1400";Tend="1530";Tstart="1391";shortTE="F";uid="e34c6688-8d0e-4620-b620-ba3c6713d62c"
VSBQ01004051.1	RepeatMasker	Retroposon?	1	751	2726	+	.	ID="RND-6_FAMILY-6067";Tend="1733";Tstart="1037";shortTE="F";uid="6a0b1a34-5c96-4b90-b964-cac286950bdc"
VSBQ01004051.1	RepeatMasker	Retroposon?	1160	1585	2172	+	.	ID="RND-6_FAMILY-11823";Tend="1480";Tstart="1073";shortTE="F";uid="50730df9-c324-42b3-965e-f4e05835b993"
VSBQ01004051.1	RepeatMasker	Retroposon?	511	1486	7280	-	.	ID="RND-6_FAMILY-13651";Tend="976";Tstart="11";shortTE="F";uid="64f3a598-b6cd-4e16-aa31-00350354f87f"
VSBQ01004052.1	RepeatMasker	DNA/hAT-Tip100	1	774	6174	-	.	ID="RND-5_FAMILY-2181";Tend="773";Tstart="1";shortTE="F";uid="1092a620-79d8-43df-b314-dfaebdb6d62b"
VSBQ01004052.1	RepeatMasker	DNA/hAT-Tip100	1083	1599	4538	-	.	ID="RND-6_FAMILY-3642";Tend="836";Tstart="320";shortTE="F";uid="7116f82c-64eb-4e66-aaf0-b616d18b3ad1"
VSBQ01004053.1	RepeatMasker	DNA/hAT	841	1321	2797	+	.	ID="dna8-38_ap";Tend="445";Tstart="1";shortTE="F";uid="0c569940-47a2-414a-af46-e9f6a6a70091"
VSBQ01004053.1	RepeatMasker	Unknown	589	692	429	+	.	ID="RND-1_FAMILY-347";Tend="1148";Tstart="1040";shortTE="F";uid="13d0d864-1113-4d07-992f-1180ee4ab429"
VSBQ01004053.1	RepeatMasker	LTR/Gypsy	6	462	1340	-	.	ID="RND-6_FAMILY-19173";TEgroup="ctg_4053%7CRND-6_FAMILY-19173%7C1";Tend="2085";Tstart="925";shortTE="F";uid="7133aff5-5c7b-4902-830a-f851c84dd1b7"
VSBQ01004054.1	RepeatMasker	DNA/Ginger-1	368	1599	8745	+	.	ID="RND-6_FAMILY-1155";Tend="2070";Tstart="811";shortTE="F";uid="1bee3b56-a1a7-460b-9080-e7d0a4554666"
VSBQ01004054.1	RepeatMasker	Retroposon?	126	776	2099	-	.	ID="RND-6_FAMILY-13149";Tend="537";Tstart="73";shortTE="F";uid="e1b7168d-324b-41d1-97cf-b6e6a39f797f"
VSBQ01004055.1	RepeatMasker	LTR/Gypsy	1400	1575	791	-	.	ID="RND-6_FAMILY-2133";Tend="377";Tstart="191";shortTE="F";uid="a3918454-a986-4aff-854e-537eda1b2daa"
VSBQ01004055.1	RepeatMasker	LTR/Gypsy	1	685	5391	-	.	ID="RND-6_FAMILY-2133";Tend="665";Tstart="1";shortTE="F";uid="5af499db-12ed-448a-a66c-9bc55e82417c"
VSBQ01004056.1	RepeatMasker	DNA/Ginger-1	180	494	1026	+	.	ID="RND-6_FAMILY-1155";Tend="1400";Tstart="1087";shortTE="F";uid="99713a2b-4860-445e-a40d-adfacea2afb9"
VSBQ01004056.1	RepeatMasker	DNA/Kolobok-E	785	1468	1695	+	.	ID="RND-5_FAMILY-9815";Tend="1447";Tstart="770";shortTE="F";uid="1e1e3701-174d-48f6-ad80-9c1e29d8fe27"
VSBQ01004056.1	RepeatMasker	DNA/Ginger	214	795	2001	-	.	ID="RND-1_FAMILY-259";Tend="1179";Tstart="576";shortTE="F";uid="e00cfb5e-8712-43e9-879d-fb21dd4ec172"
VSBQ01004057.1	RepeatMasker	Retroposon?	1	690	3197	+	.	ID="RND-6_FAMILY-13149";Tend="2626";Tstart="2214";shortTE="F";uid="f646ec80-ac09-452f-9f44-65a23e81cb69"
VSBQ01004057.1	RepeatMasker	Unknown	1400	1598	1713	+	.	ID="RND-6_FAMILY-15151";Tend="1495";Tstart="1297";shortTE="F";uid="9233327b-f4ad-41ae-9b4e-6eaeaff6ab4e"
VSBQ01004057.1	RepeatMasker	Retroposon?	683	1399	6300	-	.	ID="RND-5_FAMILY-860";Tend="1418";Tstart="701";shortTE="F";uid="6947e76c-72fa-47e3-a102-3030924f1edf"
VSBQ01004058.1	RepeatMasker	DNA/hAT	1	1595	12837	-	.	ID="RND-1_FAMILY-182";Tend="2366";Tstart="756";shortTE="F";uid="4f8e87e1-2c89-472d-8ac0-61fd447aabea"
VSBQ01004059.1	RepeatMasker	DNA/hAT-Tip100	1065	1598	1493	+	.	ID="RND-6_FAMILY-568";Tend="1250";Tstart="715";shortTE="F";uid="ef9017d7-e9ab-4795-915c-04b194215760"
VSBQ01004059.1	RepeatMasker	LINE/R1	396	1092	3873	+	.	ID="RND-6_FAMILY-2096";Tend="1798";Tstart="1079";shortTE="F";uid="ab1d1d6f-c6ee-4644-a2d7-4a2f9f54e884"
VSBQ01000406.1	RepeatMasker	DNA	12922	13284	2662	+	.	ID="RND-6_FAMILY-3826";Tend="1370";Tstart="984";shortTE="F";uid="b7594e40-53e7-42e6-a3e0-33227b603bb8"
VSBQ01000406.1	RepeatMasker	Unknown	13285	13538	1424	+	.	ID="RND-5_FAMILY-3783";Tend="1044";Tstart="764";shortTE="F";uid="ac9840ab-ccb2-4a58-9be7-a92cf5815a08"
VSBQ01000406.1	RepeatMasker	DNA	122743	122924	438	+	.	ID="dna4-2b_ap";Tend="770";Tstart="607";shortTE="F";uid="957f94dd-3ed3-45de-9688-2f2e2a869fda"
VSBQ01000406.1	RepeatMasker	LINE/I-Jockey	29511	29982	629	+	.	ID="JOCKEY-1_RPR";Tend="1500";Tstart="1044";shortTE="F";uid="57a2fc32-8cdc-4ded-96a8-2c5b225d037d"
VSBQ01000406.1	RepeatMasker	DNA/Kolobok-E	19458	19590	562	+	.	ID="rnd-4_family-171";Tend="1193";Tstart="1069";shortTE="F";uid="2092657e-03e7-4138-88a4-5e2aa654ba90"
VSBQ01000406.1	RepeatMasker	Unknown	93958	94214	475	+	.	ID="RND-5_FAMILY-3154";Tend="1535";Tstart="1277";shortTE="F";uid="e0400121-dbb0-444e-885b-bc965727bf44"
VSBQ01000406.1	RepeatMasker	DNA/Ginger-1	24703	25739	7607	+	.	ID="RND-6_FAMILY-1155";Tend="1838";Tstart="800";shortTE="F";uid="cda99c63-2a5a-4bc6-add6-30ea425c4f77"
VSBQ01000406.1	RepeatMasker	DNA	12215	12346	600	+	.	ID="ttaa3b_ap";Tend="210";Tstart="80";shortTE="F";uid="7667dc4b-72c5-422d-a9ec-529e54f88834"
VSBQ01000406.1	RepeatMasker	DNA/Ginger-1	16024	16801	5771	+	.	ID="RND-6_FAMILY-1155";Tend="1600";Tstart="807";shortTE="F";uid="133a53c3-a7c5-43a3-809f-939b14a0edcb"
VSBQ01000406.1	RepeatMasker	Unknown	190119	190397	810	+	.	ID="RND-6_FAMILY-21404";Tend="1220";Tstart="903";shortTE="F";uid="33c0ac9a-8088-4ddb-82e3-23a874b2a31b"
VSBQ01000406.1	RepeatMasker	DNA/Ginger	18884	19060	416	+	.	ID="RND-1_FAMILY-259";Tend="1289";Tstart="1109";shortTE="F";uid="ee794759-8c65-414d-b6b2-7026568d789c"
VSBQ01000406.1	RepeatMasker	DNA/hAT-Tip100	164316	164526	456	+	.	ID="HAT-15_LMI";Tend="5381";Tstart="5161";shortTE="F";uid="1e2bf240-d95b-4305-ace5-5394f4964070"
VSBQ01000406.1	RepeatMasker	RC/Helitron	83909	85141	1519	+	.	ID="RND-1_FAMILY-4";TEgroup="ctg_406%7CRND-1_FAMILY-4%7C1";Tend="1868";Tstart="842";shortTE="F";uid="2b8e1bc0-6d06-4839-83b0-65bc14c7f641"
VSBQ01000406.1	RepeatMasker	RC/Helitron	2847	3025	1189	+	.	ID="HELITRON-1_BM";Tend="1500";Tstart="1331";shortTE="F";uid="956f95da-db9d-4097-80fe-0b26be64a1f9"
VSBQ01000406.1	RepeatMasker	Retroposon?	136495	136848	648	+	.	ID="RND-4_FAMILY-1269";Tend="1485";Tstart="914";shortTE="F";uid="aa2f5028-19ea-467a-bd31-54c09b5c0490"
VSBQ01000406.1	RepeatMasker	DNA/Ginger	50079	50440	1958	+	.	ID="rnd-1_family-259";Tend="1060";Tstart="589";shortTE="F";uid="1698b898-f8f6-4229-b645-8c490476faf1"
VSBQ01000406.1	RepeatMasker	DNA/hAT-Charlie	172454	173118	3164	+	.	ID="RND-6_FAMILY-24625";Tend="1484";Tstart="833";shortTE="F";uid="07187a0c-2a60-4067-9e74-80d764327291"
VSBQ01000406.1	RepeatMasker	Retroposon?	61810	62548	5365	+	.	ID="RND-1_FAMILY-101";Tend="725";Tstart="1";shortTE="F";uid="22fb10f2-8fa1-4c3e-8190-d30a87618e5d"
VSBQ01000406.1	RepeatMasker	DNA/hAT-Ac	9694	9854	766	+	.	ID="rnd-6_family-5202";Tend="1930";Tstart="1698";shortTE="F";uid="1ce208e7-cdea-4585-ba19-f606942aa652"
VSBQ01000406.1	RepeatMasker	DNA	209463	210033	808	+	.	ID="DNA4-3_AP";Tend="583";Tstart="1";shortTE="F";uid="746c92c9-eb3e-4a09-9dae-db23effa1947"
VSBQ01000406.1	RepeatMasker	DNA/hAT-Charlie	143738	143967	631	+	.	ID="RND-6_FAMILY-11695";Tend="1148";Tstart="919";shortTE="F";uid="9a5495ef-0b69-4c9c-806a-4af811cd7ae4"
VSBQ01000406.1	RepeatMasker	DNA/Ginger-1	17573	18041	2795	+	.	ID="RND-6_FAMILY-1155";Tend="2310";Tstart="1790";shortTE="F";uid="b33b8b8c-8a3d-4e37-abaf-986c3bd668af"
VSBQ01000406.1	RepeatMasker	DNA	75044	75425	698	+	.	ID="DNA4-3_AP";Tend="453";Tstart="48";shortTE="F";uid="8047ed0d-d183-4a0b-b377-1062590591ac"
VSBQ01000406.1	RepeatMasker	DNA	96887	97013	432	+	.	ID="DNA4-3_AP";Tend="275";Tstart="146";shortTE="F";uid="2820fb11-9733-4e2a-a4c6-ccf26d54e46c"
VSBQ01000406.1	RepeatMasker	Unknown	1	1550	12453	+	.	ID="RND-1_FAMILY-406";Tend="1849";Tstart="280";shortTE="F";uid="ca6bc0e6-f15b-44d4-b448-a48d4f364594"
VSBQ01000406.1	RepeatMasker	Unknown	34229	34439	1055	+	.	ID="RND-1_FAMILY-13";Tend="1169";Tstart="956";shortTE="F";uid="702c5dd5-4d7e-4874-985b-a19fdb12bbbc"
VSBQ01000406.1	RepeatMasker	Unknown	62597	63794	721	+	.	ID="RND-6_FAMILY-3256";TEgroup="ctg_406%7CRND-6_FAMILY-3256%7C1";Tend="1408";Tstart="57";shortTE="F";uid="51a5a422-cc1f-4e55-80de-32fcc098896f"
VSBQ01000406.1	RepeatMasker	Unknown	7315	7620	1237	+	.	ID="RND-6_FAMILY-2864";Tend="918";Tstart="644";shortTE="F";uid="5a80f7a3-399a-4cb1-a48a-cc892a4bd05c"
VSBQ01000406.1	RepeatMasker	DNA/hAT-Ac	185859	186049	512	+	.	ID="RND-6_FAMILY-2344";Tend="2072";Tstart="1909";shortTE="F";uid="4d1fc9b0-b843-46a7-8258-4773e471bd38"
VSBQ01000406.1	RepeatMasker	Retroposon?	40024	40186	603	+	.	ID="RND-1_FAMILY-68";Tend="745";Tstart="589";shortTE="F";uid="fa9b0cc6-0360-49c9-ab4c-36b8ede5b552"
VSBQ01000406.1	RepeatMasker	LINE/L2	159800	160175	1213	+	.	ID="RND-6_FAMILY-1066";Tend="1819";Tstart="1432";shortTE="F";uid="16335b34-e1ce-447e-b435-6f7c59dcee63"
VSBQ01000406.1	RepeatMasker	DNA	164702	164802	420	-	.	ID="RND-6_FAMILY-8776";Tend="1704";Tstart="1612";shortTE="F";uid="1044abb8-898c-4682-aa30-9e16f7ef2a97"
VSBQ01000406.1	RepeatMasker	DNA	126614	126736	437	-	.	ID="dna4-2_ap";Tend="127";Tstart="9";shortTE="F";uid="ef0bc0bf-2fc6-4314-9b7f-1aaf840fd320"
VSBQ01000406.1	RepeatMasker	DNA	120220	121039	2356	-	.	ID="DNA4-2_AP";Tend="769";Tstart="1";shortTE="F";uid="bd333ec2-8898-4721-81ff-e7bb88833677"
VSBQ01000406.1	RepeatMasker	Unknown	181064	181267	753	-	.	ID="RND-4_FAMILY-409";Tend="1291";Tstart="1087";shortTE="F";uid="37ca0819-1003-4edd-8da4-c2633ca8ad93"
VSBQ01000406.1	RepeatMasker	DNA/hAT	7751	7889	516	-	.	ID="DNA8-44_AP";Tend="370";Tstart="239";shortTE="F";uid="086d5bab-94c2-4185-8d6e-62de5718bf96"
VSBQ01000406.1	RepeatMasker	Unknown	34440	34552	986	-	.	ID="RND-6_FAMILY-5141";Tend="1207";Tstart="833";shortTE="F";uid="ca1d835f-8d90-4038-9da3-349fe614a7e1"
VSBQ01000406.1	RepeatMasker	LINE/I	168298	168452	565	-	.	ID="RND-6_FAMILY-15923";Tend="928";Tstart="777";shortTE="F";uid="f5ca3993-e0c7-4bd4-99e5-4406d4c0f403"
VSBQ01000406.1	RepeatMasker	DNA/TcMar-Mariner	210877	210989	408	-	.	ID="MARINER-N13_HSAL";Tend="497";Tstart="387";shortTE="F";uid="693f7b74-60b7-4a26-9224-a4eac40169a6"
VSBQ01000406.1	RepeatMasker	Unknown	157259	159357	14001	-	.	ID="RND-5_FAMILY-2489";TEgroup="ctg_406%7CRND-5_FAMILY-2489%7C1";Tend="2120";Tstart="1";shortTE="F";uid="af3c88bc-f837-4cee-9b96-e34f91e36240"
VSBQ01000406.1	RepeatMasker	DNA/Kolobok-E	25715	25852	858	-	.	ID="rnd-1_family-195";Tend="1553";Tstart="1430";shortTE="F";uid="a72ff727-dd72-4902-b6d7-bb2703f521cf"
VSBQ01000406.1	RepeatMasker	DNA	82541	82753	558	-	.	ID="dna4-2_ap";Tend="230";Tstart="1";shortTE="F";uid="dff7fc71-c260-4e15-92dd-8ce41082cb00"
VSBQ01000406.1	RepeatMasker	DNA/Kolobok-E	61794	61911	435	-	.	ID="RND-6_FAMILY-30263";Tend="1344";Tstart="1226";shortTE="F";uid="2a55fc98-d2b7-446e-b06d-e0f4bd2ec3be"
VSBQ01000406.1	RepeatMasker	DNA/TcMar-Tigger	64151	64337	559	-	.	ID="DNA2-8_AP";Tend="765";Tstart="575";shortTE="F";uid="1f486e3e-4aef-43f1-95e5-05b98613b4f6"
VSBQ01000406.1	RepeatMasker	Unknown	143429	143706	1269	-	.	ID="RND-1_FAMILY-62";Tend="1262";Tstart="981";shortTE="F";uid="5828df43-3f62-437d-9638-c7aaf06e142e"
VSBQ01000406.1	RepeatMasker	Unknown	12536	12907	1462	-	.	ID="RND-5_FAMILY-3783";TEgroup="ctg_406%7CRND-5_FAMILY-3783%7C1";Tend="1050";Tstart="688";shortTE="F";uid="4ec1aef0-40c5-4f50-938f-3fcda543204a"
VSBQ01000406.1	RepeatMasker	DNA	46269	46617	949	-	.	ID="DNA4-2_AP";Tend="769";Tstart="392";shortTE="F";uid="ec20fd1a-852b-48fd-bf85-bbf8868ea48d"
VSBQ01000406.1	RepeatMasker	DNA	147639	148191	815	-	.	ID="DNA4-3_AP";Tend="614";Tstart="24";shortTE="F";uid="e73d9309-c279-4b04-878d-c4b80e5a7889"
VSBQ01000406.1	RepeatMasker	Unknown	125088	125338	1620	-	.	ID="RND-5_FAMILY-13256";Tend="1326";Tstart="1063";shortTE="F";uid="aa15f0ca-00e7-4b7b-9297-7fd4f71ffddb"
VSBQ01000406.1	RepeatMasker	DNA/hAT-Tip100	80831	80998	1219	-	.	ID="DNA8-6_AP";Tend="172";Tstart="1";shortTE="F";uid="7db64cf1-4c68-4f63-bbef-00cc2fcfe053"
VSBQ01000406.1	RepeatMasker	DNA/TcMar-Mariner	115807	115960	456	-	.	ID="NMAR-2_DIUL";Tend="184";Tstart="77";shortTE="F";uid="f9e858e2-7830-4e97-9c37-f58454a501f4"
VSBQ01000406.1	RepeatMasker	DNA/hAT-Tip100	138121	138285	1090	-	.	ID="RND-6_FAMILY-4580";Tend="1301";Tstart="1145";shortTE="F";uid="5af100c4-471a-4517-9c43-48279b919c65"
VSBQ01000406.1	RepeatMasker	DNA/hAT-hAT19	182196	182466	545	-	.	ID="RND-6_FAMILY-3393";Tend="273";Tstart="4";shortTE="F";uid="2909c138-6458-44a9-8f21-6f1a98065c7f"
VSBQ01000406.1	RepeatMasker	Unknown	167742	168005	2259	-	.	ID="RND-1_FAMILY-189";Tend="1423";Tstart="1159";shortTE="F";uid="2618531a-be1c-4357-9ac7-da700d34b88c"
VSBQ01000406.1	RepeatMasker	DNA	18417	18627	531	-	.	ID="TTAA2C_AP";Tend="418";Tstart="218";shortTE="F";uid="2bcfecf2-811a-4432-a710-237c4401f4b2"
VSBQ01000406.1	RepeatMasker	DNA/TcMar-Tigger	57901	58082	575	-	.	ID="DNA2-8_AP";Tend="765";Tstart="581";shortTE="F";uid="272b0315-d685-4a4f-bb79-ef881f96a5d7"
VSBQ01000406.1	RepeatMasker	Unknown	159399	159800	879	-	.	ID="RND-5_FAMILY-2969";Tend="1240";Tstart="867";shortTE="F";uid="d80e6afa-b14d-4f66-80c6-ef594eaf387b"
VSBQ01000406.1	RepeatMasker	DNA/Kolobok-E	6121	7210	8533	-	.	ID="RND-6_FAMILY-11301";Tend="1815";Tstart="731";shortTE="F";uid="cb16d977-0c03-426d-91b2-1ac1b73440d0"
VSBQ01000406.1	RepeatMasker	DNA/hAT-Ac	9713	10044	462	-	.	ID="dna8-11b_ap";Tend="132";Tstart="1";shortTE="F";uid="360a674d-c8b4-4cf4-af84-33c33914704e"
VSBQ01000406.1	RepeatMasker	Unknown	165372	165797	1910	-	.	ID="RND-4_FAMILY-773";Tend="1445";Tstart="909";shortTE="F";uid="43d55ff6-8ec3-4f69-aa8a-898e0f9cbe0c"
VSBQ01000406.1	RepeatMasker	DNA/Ginger-1	68376	68537	433	-	.	ID="GINGER1-1_AP";Tend="4354";Tstart="4197";shortTE="F";uid="2eda6f59-2db6-40d8-8984-1c087f75b73a"
VSBQ01000406.1	RepeatMasker	DNA	150690	150938	1180	-	.	ID="RND-5_FAMILY-1619";Tend="774";Tstart="527";shortTE="F";uid="8fb2db0e-cd19-41a1-8539-a4030058a2e4"
VSBQ01000406.1	RepeatMasker	DNA/hAT-Ac	81331	81438	549	-	.	ID="RND-6_FAMILY-1342";Tend="824";Tstart="715";shortTE="F";uid="2798604e-1eca-458f-a58d-8a915c6eaa3d"
VSBQ01000406.1	RepeatMasker	Retroposon?	25246	25714	447	-	.	ID="RND-4_FAMILY-1269";Tend="656";Tstart="81";shortTE="F";uid="f67af6c3-26b8-46d7-bac2-5d8131971295"
VSBQ01000406.1	RepeatMasker	DNA/Ginger-1	18883	19037	507	-	.	ID="RND-6_FAMILY-9128";Tend="1393";Tstart="1236";shortTE="F";uid="1f5bdfc0-c06f-4224-ad35-903a90dca7c2"
VSBQ01000406.1	RepeatMasker	DNA/Kolobok-E	28618	29001	1245	-	.	ID="RND-6_FAMILY-16369";TEgroup="ctg_406%7CRND-6_FAMILY-16369%7C1";Tend="1503";Tstart="965";shortTE="F";uid="9567cb6a-3e41-4008-89cd-41676c5209ed"
VSBQ01000406.1	RepeatMasker	DNA	54598	55217	1702	-	.	ID="DNA4-3_AP";Tend="635";Tstart="1";shortTE="F";uid="d01e321a-307d-46e8-83ae-6b1af0600259"
VSBQ01000406.1	RepeatMasker	DNA/hAT-Charlie	25888	26403	2374	-	.	ID="DNA8-86_AP";Tend="466";Tstart="1";shortTE="F";uid="18f72d26-31f6-4e11-95a7-a79179d7b138"
VSBQ01000406.1	RepeatMasker	DNA	16801	16955	1075	-	.	ID="RND-6_FAMILY-17942";Tend="810";Tstart="657";shortTE="F";uid="c8dc14d5-fba5-489f-aa5c-ea99bb5f6bb9"
VSBQ01000406.1	RepeatMasker	Unknown	146824	147153	1340	-	.	ID="RND-1_FAMILY-6";Tend="1219";Tstart="911";shortTE="F";uid="554c029d-2cd7-4dda-9e12-bbb14b8bdef7"
VSBQ01000406.1	RepeatMasker	DNA	15563	16030	3803	-	.	ID="RND-6_FAMILY-17942";Tend="1979";Tstart="1511";shortTE="F";uid="558a87ab-bbda-45b7-9166-78ea10a1b2d3"
VSBQ01000406.1	RepeatMasker	Unknown	97878	98156	1320	-	.	ID="RND-5_FAMILY-5954";Tend="1117";Tstart="789";shortTE="F";uid="bad10e64-77d5-4a01-bc9b-4afedd8338c0"
VSBQ01000406.1	RepeatMasker	DNA/Ginger-1	136131	136647	3202	-	.	ID="RND-5_FAMILY-8248";Tend="1402";Tstart="878";shortTE="F";uid="a5f1e4ea-3148-4243-a1f9-69abce2b2c3f"
VSBQ01000406.1	RepeatMasker	DNA/Ginger-1	146510	146828	789	-	.	ID="RND-6_FAMILY-1155";TEgroup="ctg_406%7CRND-6_FAMILY-1155%7C1";Tend="2205";Tstart="809";shortTE="F";uid="8c703445-dbf6-400e-90dd-7f29f5ee5459"
VSBQ01000406.1	RepeatMasker	DNA/hAT-Tip100	139573	139765	1399	-	.	ID="DNA8-62_AP";Tend="199";Tstart="5";shortTE="F";uid="aa691aef-7d77-4ed4-8d90-d330c505e453"
VSBQ01000406.1	RepeatMasker	DNA	17234	17376	1125	-	.	ID="RND-6_FAMILY-11247";Tend="1156";Tstart="1014";shortTE="F";uid="3ba17281-e3b0-4f7f-a6be-d75b3e6f38c4"
VSBQ01000406.1	RepeatMasker	Unknown	7968	8312	2914	-	.	ID="RND-1_FAMILY-82";Tend="1335";Tstart="991";shortTE="F";uid="7f98a64d-75d8-4d33-98c8-e723eaccf0cd"
VSBQ01000406.1	RepeatMasker	DNA	203993	204507	829	-	.	ID="DNA4-3_AP";Tend="613";Tstart="60";shortTE="F";uid="13cc04f6-9314-407e-aaea-d77e6a4f5c6c"
VSBQ01000406.1	RepeatMasker	Unknown	151180	151284	580	-	.	ID="RND-1_FAMILY-189";Tend="1431";Tstart="1327";shortTE="F";uid="858acbc3-8ce5-466d-9997-3902d4352d38"
VSBQ01000406.1	RepeatMasker	DNA	149209	149926	1880	-	.	ID="DNA4-2_AP";Tend="769";Tstart="63";shortTE="F";uid="62eef54c-ed2c-48ce-933e-2049fe4c4da6"
VSBQ01004060.1	RepeatMasker	DNA/Ginger	844	1399	2021	+	.	ID="RND-1_FAMILY-259";Tend="1869";Tstart="1312";shortTE="F";uid="cb8395b7-9cac-44cc-a2d2-5792b5b945b1"
VSBQ01004060.1	RepeatMasker	DNA/TcMar-m44	1400	1598	1705	-	.	ID="MARINER-2_AP";Tend="2267";Tstart="2069";shortTE="F";uid="f3794192-cad6-4d9a-ba70-888226278acd"
VSBQ01004061.1	RepeatMasker	DNA	690	1598	6289	+	.	ID="RND-5_FAMILY-8413";Tend="882";Tstart="1";shortTE="F";uid="2333d3a8-34cc-43f2-96eb-c1c53e0599ea"
VSBQ01004061.1	RepeatMasker	DNA/Ginger	13	174	930	+	.	ID="RND-6_FAMILY-7106";Tend="2004";Tstart="1844";shortTE="F";uid="3350d590-c4de-46ea-a3a7-c532b2c6e085"
VSBQ01004061.1	RepeatMasker	DNA/MULE-MuDR	176	553	2965	+	.	ID="RND-6_FAMILY-45";Tend="1080";Tstart="707";shortTE="F";uid="2894470a-10f8-44ec-9ced-1536a9c655a5"
VSBQ01004062.1	RepeatMasker	LINE/R1	577	1535	711	-	.	ID="SART-1_API";Tend="5357";Tstart="4390";shortTE="F";uid="01a36cc3-5ae9-4684-bb2d-6f001ff1f202"
VSBQ01004064.1	RepeatMasker	Unknown	93	1597	10760	-	.	ID="RND-1_FAMILY-22";Tend="1405";Tstart="1";shortTE="F";uid="e1eab055-8b9e-4f06-a406-385bc4da3ffa"
VSBQ01004065.1	RepeatMasker	LTR/Gypsy	1	1044	7424	+	.	ID="RND-6_FAMILY-31241";Tend="1489";Tstart="449";shortTE="F";uid="a7d016fc-ea97-4e37-9014-14028013212d"
VSBQ01004065.1	RepeatMasker	Unknown	1092	1597	2595	+	.	ID="RND-4_FAMILY-1339";Tend="1488";Tstart="960";shortTE="F";uid="2dc2335a-9644-44f4-976b-1e7fb5b75a12"
VSBQ01004066.1	RepeatMasker	DNA/hAT-Ac	1	1410	11788	+	.	ID="RND-5_FAMILY-719";Tend="2067";Tstart="655";shortTE="F";uid="d05d532d-8a08-44ba-9577-277818897173"
VSBQ01004067.1	RepeatMasker	DNA/Maverick	1	1398	11782	+	.	ID="RND-6_FAMILY-8849";Tend="1435";Tstart="70";shortTE="F";uid="2ffbe1b5-95e7-4fc7-b865-c6c73facd4cc"
VSBQ01004067.1	RepeatMasker	Unknown	1397	1596	1528	+	.	ID="RND-1_FAMILY-109";Tend="1145";Tstart="927";shortTE="F";uid="1cd2a4d7-9e9e-4eee-a7f3-9502f34cd1a7"
VSBQ01004068.1	RepeatMasker	Unknown	1	1585	13561	-	.	ID="RND-1_FAMILY-75";Tend="1585";Tstart="1";shortTE="F";uid="c493dde2-269e-4809-acfd-3b43f3eb462f"
VSBQ01004069.1	RepeatMasker	Unknown	1	1596	9607	+	.	ID="RND-5_FAMILY-10171";Tend="2033";Tstart="3";shortTE="F";uid="75a80c53-43d8-49e3-8c19-700f4c9aacbe"
VSBQ01000407.1	RepeatMasker	DNA/Kolobok-E	39707	40026	1370	+	.	ID="KOLOBOKE-3_AP";Tend="2174";Tstart="1857";shortTE="F";uid="bb2b6f93-64ac-4cd7-ba37-385b074e1480"
VSBQ01000407.1	RepeatMasker	Unknown	56370	56596	623	+	.	ID="RND-1_FAMILY-15";Tend="1108";Tstart="892";shortTE="F";uid="c3174f3a-8518-4f66-81ed-6d7126dc31e7"
VSBQ01000407.1	RepeatMasker	DNA/hAT-Ac	4788	5185	1688	+	.	ID="RND-6_FAMILY-1996";Tend="1333";Tstart="915";shortTE="F";uid="5633d5c5-a936-44a4-a869-c32a99ff4515"
VSBQ01000407.1	RepeatMasker	DNA	33848	34202	790	+	.	ID="DNA8-27_AP";Tend="751";Tstart="370";shortTE="F";uid="c4c88b6a-87d0-4629-89e3-759e4773cf08"
VSBQ01000407.1	RepeatMasker	DNA	196560	196702	693	+	.	ID="DNA3-3_AP";Tend="169";Tstart="11";shortTE="F";uid="fe1da7da-00a6-4b4f-8597-c5261534f3ff"
VSBQ01000407.1	RepeatMasker	DNA/hAT	167621	168135	1865	+	.	ID="RND-5_FAMILY-8258";TEgroup="ctg_407%7CRND-5_FAMILY-8258%7C1";Tend="408";Tstart="18";shortTE="F";uid="5251d377-8d07-447b-bc5c-7cc96ce5d47d"
VSBQ01000407.1	RepeatMasker	RC/Helitron	47395	47522	421	+	.	ID="RND-1_FAMILY-26";Tend="1518";Tstart="1391";shortTE="F";uid="e7e0cd48-965f-42ac-bd10-2fe1c673823a"
VSBQ01000407.1	RepeatMasker	DNA	176944	177145	788	+	.	ID="ttaa18_ap";Tend="552";Tstart="364";shortTE="F";uid="86c13a2f-504a-481e-b7ed-08646df1f1a8"
VSBQ01000407.1	RepeatMasker	DNA/hAT-Ac	209290	209736	1207	+	.	ID="dna8-11_ap";Tend="667";Tstart="1";shortTE="F";uid="4d180a27-4272-46ce-b69f-5a7a74846523"
VSBQ01000407.1	RepeatMasker	DNA/MULE-MuDR	153248	153895	3269	+	.	ID="RND-4_FAMILY-2602";Tend="1516";Tstart="851";shortTE="F";uid="4306bfc5-ad55-4848-bd8d-c6bac4f7b750"
VSBQ01000407.1	RepeatMasker	DNA/Ginger	63349	63547	984	+	.	ID="RND-1_FAMILY-259";Tend="782";Tstart="578";shortTE="F";uid="3e43ba24-f0f8-4a84-bcc8-3c13752fcc97"
VSBQ01000407.1	RepeatMasker	Retroposon?	177751	177930	931	+	.	ID="RND-6_FAMILY-12797";Tend="535";Tstart="359";shortTE="F";uid="6efc53cc-8d04-4cc9-ad25-19df549ab35f"
VSBQ01000407.1	RepeatMasker	DNA/Ginger-1	17057	17289	478	+	.	ID="RND-6_FAMILY-1155";Tend="1299";Tstart="1076";shortTE="F";uid="590d353e-4ab7-48d8-8690-84825b5db367"
VSBQ01000407.1	RepeatMasker	DNA/hAT-Ac	23304	23491	521	+	.	ID="RND-6_FAMILY-2951";Tend="1925";Tstart="1731";shortTE="F";uid="eaf6a4c7-37c8-4caf-b827-023f413fca88"
VSBQ01000407.1	RepeatMasker	LINE/I-Jockey	11817	12009	611	+	.	ID="AG-JOCK-1";Tend="1508";Tstart="1322";shortTE="F";uid="a81841bf-1652-441b-8721-89e00b40cd82"
VSBQ01000407.1	RepeatMasker	RC/Helitron	34734	34880	665	+	.	ID="RND-6_FAMILY-2752";Tend="1073";Tstart="883";shortTE="F";uid="8858acf7-cd91-4fe2-b010-564746782ba7"
VSBQ01000407.1	RepeatMasker	Unknown	118469	118800	1394	+	.	ID="RND-1_FAMILY-20";Tend="1243";Tstart="906";shortTE="F";uid="3cf80e73-04d2-4154-8024-1af83cac1a4a"
VSBQ01000407.1	RepeatMasker	DNA/MULE-MuDR	126235	126518	931	+	.	ID="RND-4_FAMILY-2602";Tend="1115";Tstart="838";shortTE="F";uid="3876e0e6-3228-4c92-bf7a-f92d6411b1d9"
VSBQ01000407.1	RepeatMasker	Unknown	2421	3187	5658	+	.	ID="RND-6_FAMILY-7101";Tend="757";Tstart="4";shortTE="F";uid="fec541d2-6e72-4f34-8c89-2c4cb9d416ba"
VSBQ01000407.1	RepeatMasker	DNA/Kolobok-E	46273	46437	458	+	.	ID="RND-4_FAMILY-171";Tend="1214";Tstart="1064";shortTE="F";uid="9ed99db0-af22-45d0-b544-14d485b5cbde"
VSBQ01000407.1	RepeatMasker	DNA	162433	162787	1070	+	.	ID="RND-5_FAMILY-1619";Tend="889";Tstart="529";shortTE="F";uid="73a62ba0-8442-49de-b265-ed58be7c8011"
VSBQ01000407.1	RepeatMasker	DNA	194703	195319	464	+	.	ID="DNA4-3_AP";Tend="612";Tstart="4";shortTE="F";uid="12bd57b0-2f87-4cf4-a12f-8f6c6004c966"
VSBQ01000407.1	RepeatMasker	DNA/Ginger-1	214095	215259	6419	+	.	ID="RND-1_FAMILY-386";Tend="1301";Tstart="207";shortTE="F";uid="75b8e347-9bc0-401a-995c-a0a072ca5b6b"
VSBQ01000407.1	RepeatMasker	DNA/Kolobok-E	174857	175016	428	+	.	ID="KOLOBOKE-2_AP";Tend="1362";Tstart="1198";shortTE="F";uid="ae9c5799-8c6b-45ac-86a9-c2ba095670f0"
VSBQ01000407.1	RepeatMasker	DNA	31596	31925	1319	+	.	ID="DNA4-2_AP";Tend="445";Tstart="130";shortTE="F";uid="a0e3be06-04af-40aa-916a-beb5e5c164fe"
VSBQ01000407.1	RepeatMasker	DNA	177155	177608	2109	+	.	ID="TTAA18B_AP";Tend="478";Tstart="1";shortTE="F";uid="78c751d2-5263-4d76-8446-c13425b558d0"
VSBQ01000407.1	RepeatMasker	LINE/CR1	91748	93649	9323	+	.	ID="RND-6_FAMILY-19486";Tend="1806";Tstart="64";shortTE="F";uid="ea18fa60-5b72-4957-b3a1-d79be245996a"
VSBQ01000407.1	RepeatMasker	DNA/Kolobok-E	80667	82192	10994	+	.	ID="RND-6_FAMILY-11301";Tend="2274";Tstart="751";shortTE="F";uid="5b1a24a2-d3b9-4c70-9e28-30eb23959212"
VSBQ01000407.1	RepeatMasker	Unknown	56106	56374	1163	+	.	ID="RND-4_FAMILY-1665";Tend="1189";Tstart="911";shortTE="F";uid="c41cd7bc-5609-4b7d-8c6a-ec5dce96a6c5"
VSBQ01000407.1	RepeatMasker	DNA/Kolobok-E	21633	21968	2240	+	.	ID="RND-5_FAMILY-605";Tend="1825";Tstart="1462";shortTE="F";uid="ba197d1b-3f0a-4f58-80a9-51199f02cb57"
VSBQ01000407.1	RepeatMasker	DNA/hAT	168142	168727	3193	+	.	ID="RND-5_FAMILY-8258";Tend="900";Tstart="307";shortTE="F";uid="52f9a2d7-9632-4796-bda2-49ed14582874"
VSBQ01000407.1	RepeatMasker	DNA/Ginger-1	111862	113400	10385	+	.	ID="RND-6_FAMILY-1155";Tend="2261";Tstart="755";shortTE="F";uid="f45a5f8f-7c3f-4266-9a9e-22e579b3fe90"
VSBQ01000407.1	RepeatMasker	DNA	187536	187762	1016	+	.	ID="TTAAC_AP";Tend="211";Tstart="1";shortTE="F";uid="2fdeda7b-4a3e-40ff-a81b-80aed99839e9"
VSBQ01000407.1	RepeatMasker	Unknown	20046	20165	977	+	.	ID="RND-1_FAMILY-322";Tend="1588";Tstart="1471";shortTE="F";uid="d26a319d-0c7a-42a3-9679-8180fb88f9e7"
VSBQ01000407.1	RepeatMasker	DNA	128130	128555	2392	+	.	ID="TTAA3B_AP";Tend="427";Tstart="1";shortTE="F";uid="2648ee0e-f6ff-484d-9d32-68d330bf363c"
VSBQ01000407.1	RepeatMasker	RC/Helitron	131020	131380	446	+	.	ID="HELITRON-LIKE-8_HCYD";Tend="579";Tstart="222";shortTE="F";uid="e6afc587-3621-45c0-80a2-df3b21388967"
VSBQ01000407.1	RepeatMasker	DNA/hAT-Tip100	104093	104319	1365	+	.	ID="RND-6_FAMILY-23816";Tend="1178";Tstart="951";shortTE="F";uid="7c2ebed1-856a-4f8a-99df-3b947cdf76fe"
VSBQ01000407.1	RepeatMasker	Retroposon?	178211	178419	1274	+	.	ID="RND-6_FAMILY-5571";Tend="1027";Tstart="833";shortTE="F";uid="c45b0e7b-259c-4fa3-9958-2e9e05e07ac4"
VSBQ01000407.1	RepeatMasker	Unknown	148912	149175	1062	+	.	ID="RND-1_FAMILY-15";Tend="1188";Tstart="919";shortTE="F";uid="c3f0ef3f-778a-415d-9d94-edec5acc7ad1"
VSBQ01000407.1	RepeatMasker	DNA/hAT-Tip100	165600	166609	2053	+	.	ID="DNA8-106_AP";TEgroup="ctg_407%7CDNA8-106_AP%7C2";Tend="1366";Tstart="1";shortTE="F";uid="8f219396-619a-4dc6-95a1-4fc30a5d6c52"
VSBQ01000407.1	RepeatMasker	DNA/hAT-Charlie	25933	26387	3489	+	.	ID="RND-6_FAMILY-515";Tend="1398";Tstart="934";shortTE="F";uid="9ebdbb6d-00c5-4eee-a1a8-6918fad2f61c"
VSBQ01000407.1	RepeatMasker	DNA/hAT	26450	26650	1159	+	.	ID="RND-5_FAMILY-8258";Tend="288";Tstart="88";shortTE="F";uid="15135add-adbb-464a-9542-c2426f1ece1c"
VSBQ01000407.1	RepeatMasker	DNA/hAT-hAT19	150915	151047	628	+	.	ID="DNA8-64B_AP";Tend="139";Tstart="1";shortTE="F";uid="1bc7ca3d-8a96-40db-a0f6-cba88ad3e80a"
VSBQ01000407.1	RepeatMasker	DNA	35146	35401	878	+	.	ID="RND-6_FAMILY-811";Tend="1945";Tstart="1693";shortTE="F";uid="57c09802-f6b4-49c9-be2d-9181420ae47f"
VSBQ01000407.1	RepeatMasker	DNA/hAT	211245	211679	2771	+	.	ID="DNA8-38_AP";Tend="434";Tstart="1";shortTE="F";uid="957ee361-91b6-4462-ac0d-850b3fb8f245"
VSBQ01000407.1	RepeatMasker	RC/Helitron	170853	171057	456	+	.	ID="RND-1_FAMILY-4";TEgroup="ctg_407%7CRND-1_FAMILY-4%7C1";Tend="1821";Tstart="1633";shortTE="T";uid="bce37d37-2057-4d03-8b7a-f460af895f6d"
VSBQ01000407.1	RepeatMasker	DNA	59880	60115	1514	+	.	ID="RND-4_FAMILY-398";Tend="1170";Tstart="937";shortTE="F";uid="22d5ae83-6770-44b4-9dac-68ed3f9fdb75"
VSBQ01000407.1	RepeatMasker	DNA/Ginger-1	65144	65350	687	+	.	ID="RND-6_FAMILY-1155";Tend="980";Tstart="768";shortTE="F";uid="5ecc0a1d-9b63-4186-9c8e-35389c7ccc85"
VSBQ01000407.1	RepeatMasker	DNA/Kolobok-E	63565	64161	1169	+	.	ID="rnd-6_family-30263";Tend="567";Tstart="80";shortTE="F";uid="3011cb52-5f2b-4265-bd91-eefe5ddb7878"
VSBQ01000407.1	RepeatMasker	DNA	125060	125424	1894	+	.	ID="RND-5_FAMILY-6224";Tend="1623";Tstart="1256";shortTE="F";uid="4e146f1d-07f2-4abd-ae7c-fe63ce0e53d0"
VSBQ01000407.1	RepeatMasker	DNA/Ginger	26659	26896	1135	+	.	ID="rnd-6_family-7106";Tend="1007";Tstart="683";shortTE="F";uid="78b432a1-6aeb-4a48-98dd-416cc4652ffc"
VSBQ01000407.1	RepeatMasker	DNA/hAT-Tip100	60117	60933	2335	+	.	ID="DNA8-106_AP";TEgroup="ctg_407%7CDNA8-106_AP%7C1";Tend="1172";Tstart="1";shortTE="F";uid="03f0fa10-01a7-4e1a-befa-c923654f5d65"
VSBQ01000407.1	RepeatMasker	Unknown	103715	103886	1123	+	.	ID="RND-5_FAMILY-9040";Tend="1140";Tstart="971";shortTE="F";uid="835e5270-befb-48dc-8471-3df95bf51a9c"
VSBQ01000407.1	RepeatMasker	Unknown	49900	50408	4135	+	.	ID="RND-5_FAMILY-4153";Tend="1415";Tstart="910";shortTE="F";uid="637c4fec-a8d0-4d7c-8d54-ed96486c1ce7"
VSBQ01000407.1	RepeatMasker	DNA	190322	190730	1845	+	.	ID="TTAA2D_AP";Tend="406";Tstart="2";shortTE="F";uid="7c567b59-f534-4914-be00-16fc610851a0"
VSBQ01000407.1	RepeatMasker	DNA/Sola-1	136874	137241	2110	+	.	ID="RND-6_FAMILY-53008";Tend="1329";Tstart="978";shortTE="F";uid="e3696a43-3aff-427d-8538-dc8cba90a1de"
VSBQ01000407.1	RepeatMasker	DNA/hAT-Ac	198552	198776	820	+	.	ID="RND-6_FAMILY-5202";Tend="1940";Tstart="1690";shortTE="F";uid="41f9e17f-5035-4848-a4a8-b938e15925b1"
VSBQ01000407.1	RepeatMasker	Retroposon?	179727	180105	803	+	.	ID="SINE2-1_AP";Tend="1458";Tstart="1042";shortTE="F";uid="a72e74b6-0e01-4c65-995c-50eb99459732"
VSBQ01000407.1	RepeatMasker	Unknown	79056	79253	1635	+	.	ID="RND-1_FAMILY-8";Tend="1185";Tstart="988";shortTE="F";uid="5e713d69-758d-40f0-b951-d0724a9e807d"
VSBQ01000407.1	RepeatMasker	Unknown	74709	75486	5907	+	.	ID="RND-5_FAMILY-2098";Tend="1954";Tstart="1173";shortTE="F";uid="b54e7f26-f97a-4ff9-9df3-5465f217dc5b"
VSBQ01000407.1	RepeatMasker	Unknown	213178	213980	421	+	.	ID="RND-6_FAMILY-23988";TEgroup="ctg_407%7CRND-6_FAMILY-23988%7C1";Tend="957";Tstart="132";shortTE="T";uid="83784457-a5bd-40c3-8689-de6d74e67516"
VSBQ01000407.1	RepeatMasker	Unknown	90735	91024	1352	+	.	ID="RND-1_FAMILY-14";Tend="1185";Tstart="891";shortTE="F";uid="0c31d34b-66b4-4479-8270-d3865943f306"
VSBQ01000407.1	RepeatMasker	DNA/Kolobok-E	37115	37266	781	-	.	ID="RND-6_FAMILY-11301";Tend="2223";Tstart="2064";shortTE="F";uid="ab10905e-bafd-4e3c-b704-8e537ce9ab80"
VSBQ01000407.1	RepeatMasker	Unknown	194459	194674	763	-	.	ID="RND-5_FAMILY-8440";TEgroup="ctg_407%7CRND-5_FAMILY-8440%7C1";Tend="870";Tstart="713";shortTE="F";uid="1e20845e-183d-454a-b53a-283e32642464"
VSBQ01000407.1	RepeatMasker	DNA/MULE-MuDR	174695	174799	785	-	.	ID="RND-5_FAMILY-3775";Tend="1841";Tstart="1736";shortTE="F";uid="4c09f50d-0b11-45bd-9eeb-f76662fd901a"
VSBQ01000407.1	RepeatMasker	DNA/hAT	210775	211207	2704	-	.	ID="RND-1_FAMILY-92";Tend="1350";Tstart="886";shortTE="F";uid="7d142aad-7cb8-4766-a3ee-c952e651e36f"
VSBQ01000407.1	RepeatMasker	Unknown	184613	184784	1373	-	.	ID="RND-1_FAMILY-13";Tend="1243";Tstart="1072";shortTE="F";uid="1029da6e-b236-488d-91fc-da2cb69729f4"
VSBQ01000407.1	RepeatMasker	Retroposon?	24542	24659	565	-	.	ID="RND-6_FAMILY-2019";Tend="1464";Tstart="1343";shortTE="F";uid="b7b6273e-678b-44f1-bb11-8957bcc5d0c4"
VSBQ01000407.1	RepeatMasker	Unknown	19887	20022	633	-	.	ID="RND-6_FAMILY-10959";Tend="632";Tstart="497";shortTE="F";uid="e58b63c2-cbc9-461d-86a9-276c7f01cc8a"
VSBQ01000407.1	RepeatMasker	DNA	12364	12700	1887	-	.	ID="ttaa2_ap";Tend="271";Tstart="2";shortTE="F";uid="a52ba41d-cbe0-481e-9ffa-0e07502f5f10"
VSBQ01000407.1	RepeatMasker	DNA	25632	25898	1373	-	.	ID="ttaa3b_ap";Tend="279";Tstart="21";shortTE="F";uid="9f919c3d-ff9b-43a5-8620-4b300e82490f"
VSBQ01000407.1	RepeatMasker	DNA	33705	33829	608	-	.	ID="DNA8-15_AP";Tend="122";Tstart="4";shortTE="F";uid="e84fddbd-94df-4743-81ce-20cbc89b3b6a"
VSBQ01000407.1	RepeatMasker	DNA	38171	38391	1026	-	.	ID="DNA4-1_AP";Tend="821";Tstart="605";shortTE="F";uid="a0b2dd38-2701-448a-ba0a-d5f79ca8e81d"
VSBQ01000407.1	RepeatMasker	DNA	124934	125421	1641	-	.	ID="TTAA19_AP";Tend="515";Tstart="1";shortTE="F";uid="3be0c10a-24ca-4144-a967-7a6032709d96"
VSBQ01000407.1	RepeatMasker	RC/Helitron	29668	30428	5023	-	.	ID="RND-4_FAMILY-43";Tend="1658";Tstart="871";shortTE="F";uid="49174470-a811-438f-87ea-43f659d5e310"
VSBQ01000407.1	RepeatMasker	DNA/hAT?	162501	162799	1344	-	.	ID="RND-6_FAMILY-11462";Tend="591";Tstart="279";shortTE="F";uid="2531f1ab-b67c-4bda-a448-b1f57c36005c"
VSBQ01000407.1	RepeatMasker	Retroposon?	120756	121084	989	-	.	ID="RND-5_FAMILY-9106";Tend="1369";Tstart="1081";shortTE="F";uid="ac34f084-e1fa-4c7b-9521-c48451bf6c83"
VSBQ01000407.1	RepeatMasker	Retroposon?	45795	46095	716	-	.	ID="RND-6_FAMILY-7125";Tend="555";Tstart="239";shortTE="F";uid="634b40ed-ecc6-409f-bc01-6efb5168937c"
VSBQ01000407.1	RepeatMasker	DNA/Ginger-1	3619	3818	911	-	.	ID="RND-6_FAMILY-1155";TEgroup="ctg_407%7CRND-6_FAMILY-1155%7C1";Tend="2189";Tstart="1402";shortTE="F";uid="67f907ba-a4a9-4b0b-b99c-72a661b7005e"
VSBQ01000407.1	RepeatMasker	DNA/hAT-Tip100	174903	175130	495	-	.	ID="RND-6_FAMILY-1839";Tend="982";Tstart="777";shortTE="F";uid="e814b75b-49e7-4998-b31d-e4a92567ddcd"
VSBQ01000407.1	RepeatMasker	Unknown	27018	27204	1005	-	.	ID="RND-5_FAMILY-2914";Tend="968";Tstart="794";shortTE="F";uid="c323482a-a688-4110-9cb3-9cd1cd0fc5d3"
VSBQ01000407.1	RepeatMasker	DNA/Ginger-1	3818	4070	1788	-	.	ID="RND-6_FAMILY-1155";Tend="1432";Tstart="1182";shortTE="F";uid="0e50dfd9-a9b5-47e9-a677-2043ff9bdb1a"
VSBQ01000407.1	RepeatMasker	Unknown	175558	176352	6032	-	.	ID="RND-1_FAMILY-131";Tend="1693";Tstart="894";shortTE="F";uid="cf863973-d748-47d0-bb19-7accc92cfd56"
VSBQ01000407.1	RepeatMasker	DNA/Kolobok-E	177772	178395	4222	-	.	ID="RND-6_FAMILY-3940";Tend="1569";Tstart="954";shortTE="F";uid="4e127d0e-2cc3-4fd0-8c70-b2ce2645a620"
VSBQ01000407.1	RepeatMasker	DNA/hAT-hAT19	122624	123222	1507	-	.	ID="RND-1_FAMILY-333";Tend="1436";Tstart="785";shortTE="F";uid="c0cefda6-1a72-4ec2-a005-1ac2c7218e9f"
VSBQ01000407.1	RepeatMasker	LINE/CR1	21477	21639	820	-	.	ID="RND-6_FAMILY-3943";Tend="1419";Tstart="1237";shortTE="F";uid="6509699e-2196-4085-84f7-ec29fe62a789"
VSBQ01000407.1	RepeatMasker	Retroposon?	31270	31595	1492	-	.	ID="SINE2-1_AP";Tend="1373";Tstart="1029";shortTE="F";uid="9307576e-6681-4f22-b6c5-4a5fd8c3dd30"
VSBQ01000407.1	RepeatMasker	LINE/I-Jockey	204130	204261	1016	-	.	ID="RND-5_FAMILY-758";Tend="1486";Tstart="1357";shortTE="F";uid="60358e41-414a-440c-a570-dd36b41ea3eb"
VSBQ01000407.1	RepeatMasker	DNA/hAT	96129	96390	1248	-	.	ID="DNA8-35_AP";Tend="237";Tstart="1";shortTE="F";uid="c6e2b540-4205-49fe-9c4b-c450cd002bd9"
VSBQ01000407.1	RepeatMasker	DNA	37739	38008	1466	-	.	ID="TTAA18_AP";Tend="307";Tstart="1";shortTE="F";uid="849f6c01-f6d8-45ae-b035-d56717b50be7"
VSBQ01000407.1	RepeatMasker	Unknown	133576	133948	2599	-	.	ID="RND-1_FAMILY-179";Tend="1320";Tstart="935";shortTE="F";uid="0fb2627b-418a-41fa-b216-4c49ed176df0"
VSBQ01000407.1	RepeatMasker	Unknown	18294	18453	515	-	.	ID="RND-4_FAMILY-266";Tend="1571";Tstart="1406";shortTE="F";uid="66cdc92b-44ec-4150-a614-a67c68a72337"
VSBQ01000407.1	RepeatMasker	Unknown	102850	103094	569	-	.	ID="RND-1_FAMILY-8";Tend="1233";Tstart="984";shortTE="F";uid="6a7acd12-6924-4f57-83c0-a48d4207bcb2"
VSBQ01000407.1	RepeatMasker	DNA/Kolobok-E	211346	211745	2378	-	.	ID="RND-6_FAMILY-16977";Tend="3087";Tstart="2678";shortTE="F";uid="09e1f6c4-34a9-4f64-a4ce-11c2eabbca94"
VSBQ01000407.1	RepeatMasker	Retroposon?	16002	16221	814	-	.	ID="RND-6_FAMILY-5081";Tend="1884";Tstart="1669";shortTE="F";uid="e1fc5a7b-ef1d-4677-afd2-76ed9d55664d"
VSBQ01000407.1	RepeatMasker	DNA/hAT-Tip100	94439	94855	1750	-	.	ID="RND-6_FAMILY-21006";Tend="1358";Tstart="928";shortTE="F";uid="1e7c39e7-7bd9-45e4-92d7-f89c28dfe018"
VSBQ01000407.1	RepeatMasker	DNA/Sola-1	4661	4776	458	-	.	ID="RND-1_FAMILY-104";Tend="1784";Tstart="1672";shortTE="F";uid="16cb23be-f683-4eb6-9733-fe717f10e933"
VSBQ01000407.1	RepeatMasker	Unknown	204455	204793	1861	-	.	ID="RND-6_FAMILY-25037";Tend="1240";Tstart="906";shortTE="F";uid="70eb45f4-99b6-4bc1-b49e-8d2da39f2f18"
VSBQ01000407.1	RepeatMasker	DNA	4151	4285	670	-	.	ID="RND-6_FAMILY-15061";Tend="302";Tstart="180";shortTE="F";uid="c469bda4-30c3-4554-bf05-2bd0d9a4efdc"
VSBQ01000407.1	RepeatMasker	DNA/Ginger	106440	106696	843	-	.	ID="RND-1_FAMILY-259";Tend="855";Tstart="587";shortTE="F";uid="40007c5b-fc33-466c-8445-87c5c3dee118"
VSBQ01000407.1	RepeatMasker	DNA/hAT-Ac	132014	132147	527	-	.	ID="DNA8-20_AP";Tend="219";Tstart="91";shortTE="F";uid="8028ebf7-76a4-4e21-a76d-4b4386773231"
VSBQ01000407.1	RepeatMasker	DNA	9867	10026	523	-	.	ID="DNA-TTAA-1_AP";Tend="413";Tstart="255";shortTE="F";uid="fa2cbbff-2e5c-4a93-96cd-e26a9427dd13"
VSBQ01000407.1	RepeatMasker	RC/Helitron	131059	131382	666	-	.	ID="HELITRON-N15_LMI";Tend="1524";Tstart="1203";shortTE="F";uid="7a848e82-c524-445d-8c1e-845c77f6fe7b"
VSBQ01000407.1	RepeatMasker	RC/Helitron	162385	162540	587	-	.	ID="RND-6_FAMILY-17770";Tend="1379";Tstart="1203";shortTE="F";uid="d1299deb-5820-4289-8035-a5132d90aacc"
VSBQ01000407.1	RepeatMasker	LINE/I	152817	153140	525	-	.	ID="RND-6_FAMILY-6188";Tend="1493";Tstart="1181";shortTE="F";uid="e7e99a0b-41a8-4af5-ba86-4b9cc8cb423d"
VSBQ01000407.1	RepeatMasker	DNA/hAT-Charlie	13972	14102	780	-	.	ID="RND-6_FAMILY-24625";Tend="1098";Tstart="964";shortTE="F";uid="d0d43b49-777e-40db-a390-d914ec91d2df"
VSBQ01000407.1	RepeatMasker	DNA	37361	37541	546	-	.	ID="dna4-2_ap";Tend="165";Tstart="2";shortTE="F";uid="28783e11-6d8c-4a5b-8526-3902b6cf4f22"
VSBQ01000407.1	RepeatMasker	Retroposon?	25034	25232	633	-	.	ID="RND-5_FAMILY-3556";Tend="1502";Tstart="1252";shortTE="F";uid="560f7c3d-4e70-416d-867c-7db3213f4796"
VSBQ01000407.1	RepeatMasker	DNA/MULE-MuDR	132790	132950	621	-	.	ID="RND-6_FAMILY-3192";Tend="2208";Tstart="2053";shortTE="F";uid="bba3b646-599c-40c2-9391-a789a3916da5"
VSBQ01000407.1	RepeatMasker	Retroposon?	3187	3473	1454	-	.	ID="RND-5_FAMILY-2785";Tend="502";Tstart="230";shortTE="F";uid="99eef594-6a2f-44c9-a903-9f0732aa2711"
VSBQ01000407.1	RepeatMasker	DNA/Ginger-1	26701	26926	427	-	.	ID="GINGER1-1_AP";Tend="4222";Tstart="4021";shortTE="F";uid="cbf623da-399a-42f5-aaee-bc430fa6e6c8"
VSBQ01000407.1	RepeatMasker	DNA/hAT	195446	195566	650	-	.	ID="RND-6_FAMILY-1967";Tend="1397";Tstart="1285";shortTE="F";uid="ee344eaa-7e7f-47c5-82bd-8f32b88ff1ff"
VSBQ01000407.1	RepeatMasker	Retroposon?	3789	3909	511	-	.	ID="RND-6_FAMILY-1845";Tend="1581";Tstart="1459";shortTE="F";uid="b7291440-64ea-4ad6-b0bd-b3332937088d"
VSBQ01000407.1	RepeatMasker	Retroposon?	180498	180790	708	-	.	ID="RND-4_FAMILY-1269";Tend="975";Tstart="595";shortTE="F";uid="73e023b6-32c0-48eb-8539-fa93bb9696f6"
VSBQ01000407.1	RepeatMasker	DNA	178758	179119	1637	-	.	ID="RND-6_FAMILY-36626";Tend="1220";Tstart="849";shortTE="F";uid="dd5473a1-8d88-4b41-81c4-96b3f02e5640"
VSBQ01000407.1	RepeatMasker	DNA	51614	51769	454	-	.	ID="ttaa2c_ap";Tend="350";Tstart="195";shortTE="F";uid="78b49ace-e3ad-4d92-b1e2-faa4de3a43b2"
VSBQ01000407.1	RepeatMasker	DNA	51264	51612	2327	-	.	ID="TTAA13B_AP";Tend="590";Tstart="243";shortTE="F";uid="dae998c6-c8ae-4a81-83f7-ca2c711d731b"
VSBQ01000407.1	RepeatMasker	DNA/hAT-hAT19	22309	23231	5668	-	.	ID="DNA8-49_AP";Tend="864";Tstart="1";shortTE="F";uid="aa52335e-5515-45f8-b6b6-302a7f60961b"
VSBQ01000407.1	RepeatMasker	DNA/hAT-Ac	36419	36680	1764	-	.	ID="RND-6_FAMILY-1076";Tend="1387";Tstart="1133";shortTE="F";uid="106fcdd7-5c0a-4050-a6f3-9e073cde6b9b"
VSBQ01000407.1	RepeatMasker	DNA/Kolobok-E	196408	196553	659	-	.	ID="RND-4_FAMILY-171";Tend="1194";Tstart="1049";shortTE="F";uid="3b3d1424-fb59-4fcc-aa6a-3e4c2f823563"
VSBQ01000407.1	RepeatMasker	Unknown	211741	212227	3347	-	.	ID="RND-6_FAMILY-11183";Tend="1147";Tstart="646";shortTE="F";uid="39e4f496-6803-4eee-81a9-ec219139ea86"
VSBQ01000407.1	RepeatMasker	DNA/Kolobok-E	113347	113466	405	-	.	ID="KOLOBOKE-4_AP";Tend="2521";Tstart="2415";shortTE="F";uid="8e56b3e6-d4e2-4cde-9f12-ae5df69b4adf"
VSBQ01000407.1	RepeatMasker	DNA/hAT-Tip100	170577	170715	485	-	.	ID="RND-6_FAMILY-23816";Tend="1130";Tstart="979";shortTE="F";uid="ab9fd74b-63c8-47ef-b7aa-445717ecc347"
VSBQ01000407.1	RepeatMasker	DNA/TcMar-Mariner	15763	15871	455	-	.	ID="RND-6_FAMILY-2867";Tend="839";Tstart="730";shortTE="F";uid="b2e3b915-c233-4110-bcd6-4978a5c15910"
VSBQ01000407.1	RepeatMasker	LINE/I-Jockey	75715	75953	1833	-	.	ID="RND-5_FAMILY-758";Tend="1490";Tstart="1253";shortTE="F";uid="d2af73eb-696b-43d4-9861-36be314e37a1"
VSBQ01000407.1	RepeatMasker	DNA/Ginger-1	55122	55361	1793	-	.	ID="RND-5_FAMILY-8248";Tend="1105";Tstart="861";shortTE="F";uid="23f29a61-cfee-4af4-853c-491152ee8c14"
VSBQ01000407.1	RepeatMasker	Unknown	106	528	3250	-	.	ID="RND-6_FAMILY-1597";Tend="1275";Tstart="848";shortTE="F";uid="f4fe919f-a4f2-4c81-988f-9fb754145fdd"
VSBQ01004070.1	RepeatMasker	DNA/Maverick	24	1596	1601	+	.	ID="RND-5_FAMILY-1888";Tend="1597";Tstart="57";shortTE="F";uid="23ab4ed5-3e84-4b50-af1e-2266042af771"
VSBQ01004071.1	RepeatMasker	DNA	1059	1595	4180	+	.	ID="RND-1_FAMILY-199";Tend="659";Tstart="123";shortTE="F";uid="a8221d1b-e59f-4081-a2ac-193389bf51ad"
VSBQ01004071.1	RepeatMasker	Unknown	1	704	6098	+	.	ID="RND-4_FAMILY-2790";Tend="801";Tstart="132";shortTE="F";uid="b862771a-1d64-403d-82bb-a2affdc04a0d"
VSBQ01004071.1	RepeatMasker	DNA/hAT-Tip100	705	1056	2159	-	.	ID="RND-5_FAMILY-618";TEgroup="ctg_4071%7CRND-5_FAMILY-618%7C1";Tend="980";Tstart="106";shortTE="F";uid="c1a44f35-7f56-4091-8dae-b41517421802"
VSBQ01004072.1	RepeatMasker	DNA/Ginger	1	185	938	+	.	ID="RND-1_FAMILY-259";Tend="1345";Tstart="1159";shortTE="F";uid="e09ce6a1-e5eb-4235-b8f5-6a0317080509"
VSBQ01004072.1	RepeatMasker	DNA/Ginger-1	384	1595	8913	+	.	ID="RND-6_FAMILY-1155";Tend="2026";Tstart="807";shortTE="F";uid="623202b5-7e7d-4705-827b-66eb1bab89f3"
VSBQ01004072.1	RepeatMasker	DNA/hAT	5	525	869	-	.	ID="RND-5_FAMILY-244";Tend="2403";Tstart="1811";shortTE="F";uid="d116ffc7-b702-4df1-b236-4e4096d9bf2c"
VSBQ01004073.1	RepeatMasker	Unknown	440	1103	4129	+	.	ID="RND-5_FAMILY-2887";Tend="629";Tstart="1";shortTE="F";uid="b5530e59-cf42-49c1-ab49-9810f3ddf2c7"
VSBQ01004073.1	RepeatMasker	DNA/hAT-Ac	793	1581	3882	-	.	ID="RND-6_FAMILY-3575";TEgroup="ctg_4073%7CRND-6_FAMILY-3575%7C1";Tend="1319";Tstart="427";shortTE="F";uid="acebbc1f-69c8-409f-8283-a461fbdb4f49"
VSBQ01004073.1	RepeatMasker	Unknown	1	590	4996	-	.	ID="RND-6_FAMILY-3576";Tend="840";Tstart="254";shortTE="F";uid="aa239aa9-8cfa-4236-9458-7dc2c83a2020"
VSBQ01004074.1	RepeatMasker	DNA/hAT	2	1595	13034	+	.	ID="RND-1_FAMILY-182";Tend="1840";Tstart="181";shortTE="F";uid="14f3c5f4-acfd-4c9d-ba19-2a59d36cd820"
VSBQ01004076.1	RepeatMasker	Unknown	285	998	3821	+	.	ID="RND-1_FAMILY-32";Tend="780";Tstart="29";shortTE="F";uid="cd5fc9c1-c86b-4474-94fa-c0e6f1e4a1b9"
VSBQ01004076.1	RepeatMasker	Unknown	40	335	1044	-	.	ID="RND-1_FAMILY-63";Tend="856";Tstart="590";shortTE="F";uid="25d910a9-48f0-4f2c-a777-aff721de42da"
VSBQ01004076.1	RepeatMasker	Unknown	564	1594	6111	-	.	ID="RND-1_FAMILY-41";Tend="746";Tstart="1";shortTE="F";uid="3e3ea1e1-5365-41dd-afb0-c1c1316cdbca"
VSBQ01004077.1	RepeatMasker	Unknown	1305	1406	524	+	.	ID="RND-6_FAMILY-30750";Tend="1142";Tstart="1040";shortTE="F";uid="b3ff3828-7542-4148-b4a7-f2f112bf312d"
VSBQ01004077.1	RepeatMasker	DNA	143	1283	9173	-	.	ID="RND-6_FAMILY-17826";Tend="1606";Tstart="521";shortTE="F";uid="9c693bab-102d-4402-bbe0-33f41bda165b"
VSBQ01004077.1	RepeatMasker	DNA	1416	1594	433	-	.	ID="RND-6_FAMILY-1153";Tend="1094";Tstart="910";shortTE="F";uid="598d0eed-b09f-480b-b927-d7db17e1bc6a"
VSBQ01004078.1	RepeatMasker	Unknown	1	935	5145	-	.	ID="RND-1_FAMILY-1";Tend="1816";Tstart="1";shortTE="F";uid="aecdd93c-1e6c-4b4e-8ca7-039b648ae847"
VSBQ01004078.1	RepeatMasker	Unknown	906	1591	5321	-	.	ID="RND-1_FAMILY-61";Tend="1205";Tstart="506";shortTE="F";uid="24218f8b-1287-47df-b191-3b82607bdb26"
VSBQ01004079.1	RepeatMasker	DNA/Kolobok-E	1109	1594	3512	+	.	ID="RND-6_FAMILY-11301";Tend="1263";Tstart="751";shortTE="F";uid="295e0e94-39f5-416c-a24c-f62ca35ff99e"
VSBQ01004079.1	RepeatMasker	Unknown	1	1111	3908	+	.	ID="RND-5_FAMILY-5738";TEgroup="ctg_4079%7CRND-5_FAMILY-5738%7C1";Tend="1153";Tstart="260";shortTE="F";uid="95e51c7d-3f5a-4f80-924b-83b2fdb7cfef"
VSBQ01004079.1	RepeatMasker	Retroposon?	1067	1417	872	-	.	ID="RND-5_FAMILY-3657";Tend="1588";Tstart="1239";shortTE="F";uid="e6513c28-46f1-43f0-9b13-09da1c72b3bf"
VSBQ01000408.1	RepeatMasker	DNA/Maverick	212555	213007	2450	+	.	ID="RND-6_FAMILY-1769";Tend="2626";Tstart="2198";shortTE="F";uid="893ab5da-0bf4-4b98-92bf-908dd8706f31"
VSBQ01000408.1	RepeatMasker	DNA/hAT	98944	99386	2688	+	.	ID="DNA8-38_AP";Tend="486";Tstart="2";shortTE="F";uid="56c4f518-0a19-4818-806a-1847076aacef"
VSBQ01000408.1	RepeatMasker	DNA/hAT-Tip100	191537	191959	1164	+	.	ID="RND-1_FAMILY-227";Tend="1211";Tstart="779";shortTE="F";uid="05b48d2e-e206-4a3f-8c00-46d5e15dfa94"
VSBQ01000408.1	RepeatMasker	RC/Helitron	21213	21414	1059	+	.	ID="RND-5_FAMILY-1400";Tend="982";Tstart="797";shortTE="F";uid="63a6b375-df26-4589-9238-44f4c62a1d43"
VSBQ01000408.1	RepeatMasker	DNA/hAT-hAT19	4112	4490	800	+	.	ID="RND-6_FAMILY-1421";Tend="1502";Tstart="1171";shortTE="F";uid="fb9fea16-d84f-4fb7-b8f2-125f9a3791d8"
VSBQ01000408.1	RepeatMasker	Retroposon?	64688	64844	609	+	.	ID="RND-6_FAMILY-12797";Tend="526";Tstart="373";shortTE="F";uid="03330eeb-28a1-44b7-a549-b041abf635fc"
VSBQ01000408.1	RepeatMasker	Unknown	178037	178153	558	+	.	ID="RND-1_FAMILY-43";Tend="1467";Tstart="1359";shortTE="F";uid="9ad9ebea-e7ff-415c-8b9a-d90eb4b78888"
VSBQ01000408.1	RepeatMasker	DNA	87564	88170	515	+	.	ID="DNA4-2_AP";Tend="554";Tstart="4";shortTE="F";uid="59e1c1b0-c01e-4bad-bb64-4e26ddb2b9ff"
VSBQ01000408.1	RepeatMasker	DNA/hAT-Tip100	76832	77297	1732	+	.	ID="RND-4_FAMILY-1270";Tend="1291";Tstart="813";shortTE="F";uid="1ebdb879-3c71-41d4-8c10-1bc1a2c735a8"
VSBQ01000408.1	RepeatMasker	DNA	108477	108890	589	+	.	ID="DNA-TTAA-1_AP";Tend="423";Tstart="1";shortTE="F";uid="1cea7c2d-4dd7-4107-ab9d-a41fcfc8c28b"
VSBQ01000408.1	RepeatMasker	DNA/Ginger	170543	171125	3732	+	.	ID="RND-6_FAMILY-7106";Tend="2162";Tstart="1545";shortTE="F";uid="6e02efc6-625b-49d3-9b03-ec2167146472"
VSBQ01000408.1	RepeatMasker	DNA/Ginger-1	89860	90096	410	+	.	ID="RND-6_FAMILY-1155";Tend="2328";Tstart="2095";shortTE="F";uid="5998d899-05d8-4d2d-b11f-f496a79367a5"
VSBQ01000408.1	RepeatMasker	DNA/Maverick	209827	210518	4524	+	.	ID="rnd-6_family-14996";Tend="630";Tstart="1";shortTE="F";uid="39eac53a-0a85-4fdd-841c-eb93d8e41820"
VSBQ01000408.1	RepeatMasker	DNA/hAT?	21439	21648	895	+	.	ID="rnd-6_family-11462";Tend="678";Tstart="536";shortTE="F";uid="1efd976f-5702-4edc-9edd-a6e92f0b44bb"
VSBQ01000408.1	RepeatMasker	DNA/hAT-Charlie	96397	96875	2229	+	.	ID="RND-5_FAMILY-6460";Tend="828";Tstart="365";shortTE="F";uid="530940aa-9c64-40dc-9ae6-5e0c9cc0a06d"
VSBQ01000408.1	RepeatMasker	DNA	17657	18103	996	+	.	ID="TTAA2C_AP";Tend="423";Tstart="1";shortTE="F";uid="5b38ee7d-8489-4abb-a935-396433237c4b"
VSBQ01000408.1	RepeatMasker	DNA	22700	23125	2336	+	.	ID="TTAA5_AP";Tend="437";Tstart="2";shortTE="F";uid="d3c3ac0f-993a-459b-be57-f54259fa4ae5"
VSBQ01000408.1	RepeatMasker	DNA/hAT-Tip100	173390	173538	510	+	.	ID="RND-6_FAMILY-13880";TEgroup="ctg_408%7CRND-6_FAMILY-13880%7C1";Tend="1756";Tstart="771";shortTE="T";uid="b94a2409-ddaa-43ea-8ae3-1a48ff03efe5"
VSBQ01000408.1	RepeatMasker	LINE/I	32427	33014	3473	+	.	ID="RND-6_FAMILY-17068";Tend="1350";Tstart="742";shortTE="F";uid="0cb0b72b-ce5a-45b7-8e2b-ea07c61f902e"
VSBQ01000408.1	RepeatMasker	DNA	55981	56187	741	+	.	ID="dna4-2_ap";Tend="210";Tstart="1";shortTE="F";uid="601950ed-d457-4472-9c0e-b64b161f0d73"
VSBQ01000408.1	RepeatMasker	DNA/Maverick	27312	27584	1446	+	.	ID="RND-5_FAMILY-5316";Tend="951";Tstart="683";shortTE="F";uid="99940bd3-3083-4102-923e-fafdc9572f8b"
VSBQ01000408.1	RepeatMasker	DNA	34024	34159	702	+	.	ID="DNA3-1_AP";Tend="126";Tstart="1";shortTE="F";uid="1bf85230-c8a1-44c8-a8b2-a255cd20139f"
VSBQ01000408.1	RepeatMasker	Retroposon?	4768	5226	2393	+	.	ID="RND-6_FAMILY-12621";Tend="1483";Tstart="956";shortTE="F";uid="3e0568f1-a3d7-4ff0-82a8-32f4a0c2aa4c"
VSBQ01000408.1	RepeatMasker	DNA	110531	110883	592	+	.	ID="DNA4-2_AP";Tend="769";Tstart="416";shortTE="F";uid="6e8f829c-64cd-4062-a6c5-ef775cdb4e3b"
VSBQ01000408.1	RepeatMasker	DNA/hAT-Tip100	192319	192483	506	+	.	ID="RND-1_FAMILY-227";Tend="2165";Tstart="2009";shortTE="F";uid="f734a79a-7f3a-4f22-9345-54505314a93c"
VSBQ01000408.1	RepeatMasker	Unknown	187573	188028	686	+	.	ID="RND-6_FAMILY-23307";TEgroup="ctg_408%7CRND-6_FAMILY-23307%7C1";Tend="1592";Tstart="1246";shortTE="F";uid="3b86adc7-bd0b-47b7-be3b-14bf84f8d759"
VSBQ01000408.1	RepeatMasker	Unknown	73700	73837	936	+	.	ID="RND-1_FAMILY-43";Tend="1443";Tstart="1309";shortTE="F";uid="eaea3fab-32a5-42a2-a384-b5fd4a8033c8"
VSBQ01000408.1	RepeatMasker	Unknown	37155	37530	1681	+	.	ID="RND-6_FAMILY-25037";Tend="1371";Tstart="995";shortTE="F";uid="18b7b395-d7ac-4dd4-8f32-2590362025e2"
VSBQ01000408.1	RepeatMasker	Unknown	177653	177786	555	+	.	ID="RND-1_FAMILY-37";Tend="1099";Tstart="970";shortTE="F";uid="45a6ed17-4982-4f71-bf90-030fcdbe6ab8"
VSBQ01000408.1	RepeatMasker	Unknown	133464	133565	635	+	.	ID="RND-5_FAMILY-1902";Tend="1046";Tstart="929";shortTE="F";uid="4fbe34d0-4266-4564-906f-90ca8a131cca"
VSBQ01000408.1	RepeatMasker	Retroposon?	25959	26682	3827	+	.	ID="SINE2-1_AP";Tend="1019";Tstart="302";shortTE="F";uid="c225cd10-6dec-4d1c-b00b-1342a7321d59"
VSBQ01000408.1	RepeatMasker	DNA/hAT?	50475	50972	599	+	.	ID="RND-4_FAMILY-532";Tend="1506";Tstart="1041";shortTE="F";uid="8a1b9c1b-d2fe-4ea4-970d-032f34dcb210"
VSBQ01000408.1	RepeatMasker	RC/Helitron	50376	50564	956	+	.	ID="RND-1_FAMILY-67";Tend="1375";Tstart="1187";shortTE="F";uid="c61b74d9-2efe-47a2-aee0-9de648d324b3"
VSBQ01000408.1	RepeatMasker	Retroposon?	167494	167695	426	+	.	ID="RND-6_FAMILY-30126";Tend="791";Tstart="600";shortTE="F";uid="35c8ca6a-53bb-4eff-8bc4-76a1e96a38c6"
VSBQ01000408.1	RepeatMasker	Unknown	95923	96164	1174	+	.	ID="RND-1_FAMILY-13";Tend="1196";Tstart="958";shortTE="F";uid="52765c8c-9730-429e-bc51-3d36ce3018eb"
VSBQ01000408.1	RepeatMasker	Unknown	1	697	4802	+	.	ID="RND-1_FAMILY-406";Tend="1960";Tstart="1311";shortTE="F";uid="60a3ff41-f12d-4b71-93b3-2ab1071f0707"
VSBQ01000408.1	RepeatMasker	DNA/Ginger	105022	106363	7584	+	.	ID="RND-6_FAMILY-7106";Tend="2167";Tstart="707";shortTE="F";uid="aecbd84f-27f1-4bcf-b96f-d75754e5c122"
VSBQ01000408.1	RepeatMasker	DNA	13888	14407	3258	+	.	ID="RND-5_FAMILY-1844";Tend="1470";Tstart="898";shortTE="F";uid="5b229bf3-9025-4534-b4ea-c08a286839ed"
VSBQ01000408.1	RepeatMasker	Unknown	202305	202543	1069	+	.	ID="RND-6_FAMILY-26035";Tend="867";Tstart="550";shortTE="F";uid="18332c7d-0f71-4f19-97fe-c1aa092df67c"
VSBQ01000408.1	RepeatMasker	LINE/L2	55029	55574	2296	+	.	ID="RND-5_FAMILY-53";Tend="1498";Tstart="1165";shortTE="F";uid="e4906715-0cc0-4e18-b39a-12d824b1ccfe"
VSBQ01000408.1	RepeatMasker	DNA/hAT-Tip100	58822	58960	446	+	.	ID="RND-5_FAMILY-777";Tend="810";Tstart="668";shortTE="F";uid="f9375b82-04df-41cb-bd33-c04524e8afbb"
VSBQ01000408.1	RepeatMasker	RC/Helitron	55579	55680	580	+	.	ID="RND-1_FAMILY-7";Tend="1014";Tstart="903";shortTE="F";uid="cfda0819-f80a-43da-847b-8b599b955a46"
VSBQ01000408.1	RepeatMasker	DNA/hAT-Ac	3266	3782	2340	+	.	ID="RND-6_FAMILY-1076";Tend="1357";Tstart="864";shortTE="F";uid="844d0bf3-ca8f-46a1-aaf1-f1f3556f7f04"
VSBQ01000408.1	RepeatMasker	DNA	106831	107484	593	+	.	ID="DNA4-2_AP";Tend="655";Tstart="2";shortTE="F";uid="b59f5843-b624-454e-8d71-f3dc1407b9d1"
VSBQ01000408.1	RepeatMasker	RC/Helitron	43208	43386	755	+	.	ID="RND-6_FAMILY-17770";Tend="1379";Tstart="1245";shortTE="F";uid="0df6c59d-ba93-4ea7-bdd9-03acdf2a092e"
VSBQ01000408.1	RepeatMasker	Unknown	73827	74286	2747	+	.	ID="RND-1_FAMILY-48";Tend="1352";Tstart="879";shortTE="F";uid="c16cfe09-f980-44ba-a433-a230f22973fb"
VSBQ01000408.1	RepeatMasker	Unknown	143934	144096	654	-	.	ID="RND-6_FAMILY-5141";Tend="1243";Tstart="1085";shortTE="F";uid="79b1d112-a08a-4634-ace4-4e1b91f76f5d"
VSBQ01000408.1	RepeatMasker	RC/Helitron	42569	42700	453	-	.	ID="RND-1_FAMILY-319";Tend="1583";Tstart="1466";shortTE="F";uid="fc61c71d-237f-4b63-a3a6-c261bd5ba340"
VSBQ01000408.1	RepeatMasker	DNA/MULE-MuDR	23123	23765	2925	-	.	ID="RND-6_FAMILY-1763";Tend="1482";Tstart="828";shortTE="F";uid="9c1c3983-236e-4bec-aace-4c4497ecbdc3"
VSBQ01000408.1	RepeatMasker	DNA/Kolobok-E	129613	129924	457	-	.	ID="RND-4_FAMILY-171";TEgroup="ctg_408%7CRND-4_FAMILY-171%7C1";Tend="1171";Tstart="1074";shortTE="F";uid="5b7c9c97-3cfc-497f-9dff-b289d5baef61"
VSBQ01000408.1	RepeatMasker	RC/Helitron	155839	156936	8145	-	.	ID="RND-1_FAMILY-7";Tend="1843";Tstart="749";shortTE="F";uid="17e0b3d8-03d3-4cb6-9f02-bb6d37701785"
VSBQ01000408.1	RepeatMasker	DNA/Maverick	202600	202979	842	-	.	ID="RND-5_FAMILY-761";Tend="664";Tstart="321";shortTE="F";uid="37275ddb-0323-49b7-a6a6-5b32b1bdb2be"
VSBQ01000408.1	RepeatMasker	Unknown	70815	71125	1116	-	.	ID="RND-1_FAMILY-8";Tend="1304";Tstart="987";shortTE="F";uid="f211fc0c-cea3-4f41-91a3-ae3bf10ecb17"
VSBQ01000408.1	RepeatMasker	Retroposon?	200790	200915	419	-	.	ID="RND-6_FAMILY-7125";Tend="1367";Tstart="1257";shortTE="F";uid="b2790925-513d-4669-888f-ec28b2167eda"
VSBQ01000408.1	RepeatMasker	DNA/Ginger	65497	65953	1240	-	.	ID="rnd-6_family-7106";Tend="974";Tstart="420";shortTE="F";uid="da1e306d-b0d3-4cc9-88da-55716220fe1a"
VSBQ01000408.1	RepeatMasker	DNA/Ginger	178399	179255	565	-	.	ID="RND-1_FAMILY-259";Tend="1772";Tstart="904";shortTE="F";uid="6a45fe05-5eb1-4d52-89cc-216476c4b528"
VSBQ01000408.1	RepeatMasker	Unknown	160191	160750	2282	-	.	ID="RND-1_FAMILY-43";Tend="1460";Tstart="992";shortTE="F";uid="cb855fe5-d6be-4d5d-8e21-f1ef45130013"
VSBQ01000408.1	RepeatMasker	DNA/hAT-Tip100	3702	3820	457	-	.	ID="RND-5_FAMILY-777";Tend="790";Tstart="661";shortTE="F";uid="f9a1f795-3f26-4788-8af7-b242c5058d21"
VSBQ01000408.1	RepeatMasker	Unknown	36669	37029	546	-	.	ID="RND-6_FAMILY-8465";Tend="1157";Tstart="770";shortTE="F";uid="f8861d8f-d0a6-437e-b97f-baa2a0cbf7e3"
VSBQ01000408.1	RepeatMasker	DNA	39889	40527	3587	-	.	ID="RND-5_FAMILY-6224";Tend="1629";Tstart="979";shortTE="F";uid="fff854ca-f374-4437-b3c5-d7a54b5739c0"
VSBQ01000408.1	RepeatMasker	Unknown	45219	45558	779	-	.	ID="RND-6_FAMILY-23007";Tend="1194";Tstart="859";shortTE="F";uid="2ce4dcd9-3c8f-44cd-ae3a-d6e762f3bfc9"
VSBQ01000408.1	RepeatMasker	Unknown	81747	81964	1295	-	.	ID="RND-5_FAMILY-16416";Tend="1214";Tstart="985";shortTE="F";uid="90361c86-b824-4644-a7ab-17530754a0e0"
VSBQ01000408.1	RepeatMasker	Unknown	204828	204969	679	-	.	ID="RND-6_FAMILY-28608";Tend="382";Tstart="243";shortTE="F";uid="11465caa-8430-4ee6-84ef-44043a9982c9"
VSBQ01000408.1	RepeatMasker	DNA/Ginger	200454	200580	484	-	.	ID="RND-1_FAMILY-259";Tend="1979";Tstart="1849";shortTE="F";uid="b01ad181-97b7-45df-bf02-3849aa684ccf"
VSBQ01000408.1	RepeatMasker	DNA/Ginger	64707	64833	823	-	.	ID="RND-1_FAMILY-259";Tend="2014";Tstart="1888";shortTE="F";uid="bac2506b-5d12-4764-8f99-8e68b6e34d5b"
VSBQ01000408.1	RepeatMasker	DNA/Maverick	212788	213313	464	-	.	ID="POLINTON-4_LMI";Tend="7693";Tstart="7175";shortTE="F";uid="c91a3d9b-7794-4178-a790-5b50026d56ab"
VSBQ01000408.1	RepeatMasker	Unknown	145912	146389	521	-	.	ID="RND-5_FAMILY-1720";Tend="1366";Tstart="896";shortTE="F";uid="a2254575-e1fb-4341-80a5-80eaca2f3859"
VSBQ01000408.1	RepeatMasker	DNA	139240	139968	871	-	.	ID="DNA4-2_AP";Tend="767";Tstart="1";shortTE="F";uid="937eeccb-a766-4136-8c7d-268896c382e5"
VSBQ01000408.1	RepeatMasker	DNA/hAT	93473	93812	1758	-	.	ID="RND-1_FAMILY-92";Tend="1269";Tstart="886";shortTE="F";uid="3bd6e5a8-b3d2-464a-99d4-f286d0162bc1"
VSBQ01000408.1	RepeatMasker	DNA	127493	127918	2594	-	.	ID="TTAA2_AP";Tend="427";Tstart="1";shortTE="F";uid="bb785359-fe2a-4228-ad61-b50c99a26774"
VSBQ01000408.1	RepeatMasker	DNA/Sola-1	154194	154703	500	-	.	ID="RND-1_FAMILY-104";Tend="2089";Tstart="1541";shortTE="F";uid="baba9131-96e7-4cd1-9b6d-e6bf56724012"
VSBQ01000408.1	RepeatMasker	Unknown	37150	37480	1983	-	.	ID="RND-1_FAMILY-14";Tend="1212";Tstart="873";shortTE="F";uid="c57ec76f-b766-46c2-91a1-deebe1d884f2"
VSBQ01000408.1	RepeatMasker	DNA	42852	42960	437	-	.	ID="RND-1_FAMILY-76";Tend="1375";Tstart="1273";shortTE="F";uid="cfdda0b3-e022-429b-890d-5c2ab3928d44"
VSBQ01000408.1	RepeatMasker	DNA/Kolobok-E	158959	159117	644	-	.	ID="KOLOBOKE-3_AP";Tend="845";Tstart="698";shortTE="F";uid="d2351be7-fac1-4cf8-a980-b188e225bb39"
VSBQ01000408.1	RepeatMasker	DNA	158	1693	9645	-	.	ID="rnd-5_family-5092";Tend="1956";Tstart="1";shortTE="F";uid="7ca2a5be-baa4-440c-9268-2f4978d5c64f"
VSBQ01000408.1	RepeatMasker	DNA/Ginger	89854	90026	432	-	.	ID="RND-1_FAMILY-259";Tend="755";Tstart="587";shortTE="F";uid="d5dcce2b-2a85-470e-9f95-5705d4ca0e06"
VSBQ01000408.1	RepeatMasker	DNA/hAT	46125	46354	1278	-	.	ID="RND-5_FAMILY-3489";Tend="1167";Tstart="948";shortTE="F";uid="25c3dcdf-6378-4d52-9eef-d5142c3c5110"
VSBQ01000408.1	RepeatMasker	Unknown	26905	27179	709	-	.	ID="RND-1_FAMILY-95";Tend="669";Tstart="350";shortTE="F";uid="69a3b5fc-64db-4a08-a440-93ad68214c14"
VSBQ01000408.1	RepeatMasker	DNA/Maverick	206058	209173	4928	-	.	ID="rnd-6_family-1769";Tend="2215";Tstart="81";shortTE="F";uid="ef6f4a29-2171-4f92-85b4-42dfca893e80"
VSBQ01000408.1	RepeatMasker	DNA/Ginger	167405	167665	592	-	.	ID="RND-6_FAMILY-7106";Tend="1298";Tstart="1050";shortTE="F";uid="b14862bf-1e70-43f7-bf17-2a005020c61e"
VSBQ01000408.1	RepeatMasker	Unknown	35062	35295	865	-	.	ID="RND-1_FAMILY-71";Tend="1765";Tstart="1553";shortTE="F";uid="61045a7e-458e-4a8f-9a75-2d334cd0e2df"
VSBQ01000408.1	RepeatMasker	Retroposon?	1694	2083	2829	-	.	ID="RND-6_FAMILY-12621";Tend="1347";Tstart="663";shortTE="F";uid="9e581869-bb92-44a4-b6c2-959136b45050"
VSBQ01000408.1	RepeatMasker	Unknown	95623	95739	401	-	.	ID="RND-6_FAMILY-5175";Tend="1353";Tstart="1229";shortTE="F";uid="580e148c-011c-483b-a9e7-1ad2accbaea3"
VSBQ01000408.1	RepeatMasker	DNA/Ginger	164663	165315	3563	-	.	ID="RND-1_FAMILY-259";Tend="1231";Tstart="584";shortTE="F";uid="ab77d32b-0abd-49c1-a848-2184ea57c21f"
VSBQ01000408.1	RepeatMasker	Unknown	203105	204114	5592	-	.	ID="RND-1_FAMILY-303";Tend="1377";Tstart="398";shortTE="F";uid="6ca15980-d6f6-44be-a658-6a1cbc2de73c"
VSBQ01000408.1	RepeatMasker	DNA	47811	48004	554	-	.	ID="RND-6_FAMILY-11247";Tend="1298";Tstart="1022";shortTE="F";uid="564fba1b-6617-49c1-b850-443aac680332"
VSBQ01000408.1	RepeatMasker	DNA	104725	104911	864	-	.	ID="dna4-2_ap";Tend="769";Tstart="591";shortTE="F";uid="c6983c81-c950-4e4a-961a-726fd5a7f22b"
VSBQ01000408.1	RepeatMasker	DNA/Ginger-1	169852	170545	4902	-	.	ID="RND-6_FAMILY-1155";Tend="2278";Tstart="1595";shortTE="F";uid="f8f5c5df-e45e-4a53-86f7-9a6e1690a752"
VSBQ01000408.1	RepeatMasker	DNA/Maverick	210523	212186	5508	-	.	ID="RND-6_FAMILY-3673";Tend="1679";Tstart="25";shortTE="F";uid="136a0171-c5e2-482c-94a6-49c5584550ca"
VSBQ01000408.1	RepeatMasker	DNA/Ginger-1	170966	171203	720	-	.	ID="GINGER1-1_AP";Tend="5192";Tstart="4950";shortTE="F";uid="a1031510-1992-48f6-9f59-47a696f45edf"
VSBQ01000408.1	RepeatMasker	DNA/Kolobok-E	64834	65126	725	-	.	ID="KOLOBOKE-3_AP";Tend="2161";Tstart="1665";shortTE="F";uid="a0754355-91ee-45db-b661-5986cae202e9"
VSBQ01000408.1	RepeatMasker	DNA/Kolobok-E	191419	191532	440	-	.	ID="RND-4_FAMILY-171";Tend="1173";Tstart="1064";shortTE="F";uid="6261f025-fe24-4990-978d-b42ef1b5b9f5"
VSBQ01000408.1	RepeatMasker	Unknown	82493	83241	3027	-	.	ID="RND-5_FAMILY-10224";Tend="1432";Tstart="668";shortTE="F";uid="af31c735-325f-481f-a690-0e0e565bfbd8"
VSBQ01000408.1	RepeatMasker	DNA/hAT-hAT19	40753	41328	3456	-	.	ID="DNA8-45_AP";Tend="571";Tstart="1";shortTE="F";uid="f7a3c59e-0448-4f03-b237-6f192314c012"
VSBQ01000408.1	RepeatMasker	DNA/Maverick	213538	214082	425	-	.	ID="RND-5_FAMILY-761";TEgroup="ctg_408%7CRND-5_FAMILY-761%7C1";Tend="1039";Tstart="642";shortTE="T";uid="892aed63-e8b5-4ea5-a080-97abb52c9e7f"
VSBQ01004080.1	RepeatMasker	Unknown	3	159	3073	+	.	ID="RND-1_FAMILY-191";Tend="1326";Tstart="710";shortTE="F";uid="bda9c6c3-44cd-4f48-afd5-ccedffd3ca9e"
VSBQ01004080.1	RepeatMasker	DNA/Kolobok-E	706	1594	5980	+	.	ID="RND-6_FAMILY-11301";Tend="1629";Tstart="750";shortTE="F";uid="c1b202df-e86d-478d-b51f-140b1948d82c"
VSBQ01004080.1	RepeatMasker	DNA	160	583	3854	-	.	ID="RND-6_FAMILY-18116";Tend="1124";Tstart="702";shortTE="F";uid="96ee21fa-a456-4630-88ea-39540cee3d76"
VSBQ01004081.1	RepeatMasker	Unknown	1	1593	8063	-	.	ID="RND-1_FAMILY-35";Tend="1296";Tstart="1";shortTE="F";uid="e4db2606-0202-418a-bf3f-ac2987a44460"
VSBQ01004082.1	RepeatMasker	Unknown	1215	1593	2817	-	.	ID="RND-6_FAMILY-446";Tend="1198";Tstart="822";shortTE="F";uid="96373504-27af-459f-8027-cfe0e6eb84a2"
VSBQ01004083.1	RepeatMasker	Unknown	1395	1515	470	+	.	ID="RND-1_FAMILY-317";Tend="897";Tstart="797";shortTE="F";uid="8b48363e-6999-4414-a802-332aa9336990"
VSBQ01004083.1	RepeatMasker	DNA/hAT	191	371	1021	-	.	ID="RND-4_FAMILY-3147";Tend="1100";Tstart="923";shortTE="F";uid="c0ef4a4b-9e63-44da-ade8-48a98f1991e4"
VSBQ01004083.1	RepeatMasker	DNA	1173	1316	685	-	.	ID="ttaa18_ap";Tend="541";Tstart="399";shortTE="F";uid="d78657c2-066c-4716-bd89-1a2f4694bc06"
VSBQ01004084.1	RepeatMasker	Unknown	1	1593	10968	-	.	ID="RND-3_FAMILY-95";Tend="2245";Tstart="655";shortTE="F";uid="1abfd04e-0554-42a7-952d-07d738b117a9"
VSBQ01004085.1	RepeatMasker	Unknown	8	285	1908	-	.	ID="RND-1_FAMILY-1";Tend="1824";Tstart="1543";shortTE="F";uid="11f75737-39cf-4539-b9b2-40ce9852b25b"
VSBQ01004086.1	RepeatMasker	DNA	596	1593	8282	-	.	ID="RND-1_FAMILY-83";Tend="2991";Tstart="1982";shortTE="F";uid="b6156ddb-a8cb-448b-9966-e3e03e4c8bb2"
VSBQ01004086.1	RepeatMasker	DNA	1	465	3805	-	.	ID="RND-1_FAMILY-200";Tend="764";Tstart="295";shortTE="F";uid="39b4231e-b0eb-425b-8604-11e7edbfe7c2"
VSBQ01004087.1	RepeatMasker	Unknown	1127	1591	2060	+	.	ID="RND-6_FAMILY-41365";Tend="1747";Tstart="1292";shortTE="F";uid="4dd8f06c-e5d2-471a-9aec-78ad6b63a75d"
VSBQ01004088.1	RepeatMasker	DNA	1	809	5979	+	.	ID="RND-1_FAMILY-84";Tend="1804";Tstart="992";shortTE="F";uid="7312f423-8362-43a1-8065-838c95c7722f"
VSBQ01004088.1	RepeatMasker	Unknown	744	1592	6877	+	.	ID="RND-1_FAMILY-28";Tend="890";Tstart="32";shortTE="F";uid="f6ed8d9b-0e30-4a4e-b30a-544960a0268d"
VSBQ01004089.1	RepeatMasker	Unknown	1207	1398	977	-	.	ID="RND-6_FAMILY-9488";Tend="1111";Tstart="918";shortTE="F";uid="5aac61c0-af70-4951-b146-d19f37aaa22b"
VSBQ01000409.1	RepeatMasker	DNA	77652	77978	518	+	.	ID="rnd-5_family-10525";Tend="1459";Tstart="1299";shortTE="F";uid="8e907a5c-707c-466a-b8ce-a6217e4a7d89"
VSBQ01000409.1	RepeatMasker	RC/Helitron	184254	184355	522	+	.	ID="RND-1_FAMILY-204";Tend="1759";Tstart="1654";shortTE="F";uid="0d7eab48-4898-448d-84ce-d2d76ed1e68e"
VSBQ01000409.1	RepeatMasker	DNA/MULE-MuDR	177451	178482	6736	+	.	ID="RND-6_FAMILY-6455";TEgroup="ctg_409%7CRND-6_FAMILY-6455%7C1";Tend="1244";Tstart="401";shortTE="F";uid="49cecf0c-030d-4fcd-98e5-bc130c7b2ce8"
VSBQ01000409.1	RepeatMasker	Unknown	208798	209362	950	+	.	ID="RND-5_FAMILY-6083";TEgroup="ctg_409%7CRND-5_FAMILY-6083%7C1";Tend="1256";Tstart="569";shortTE="F";uid="9a8b69a9-47f8-498f-8e45-aaeea755c909"
VSBQ01000409.1	RepeatMasker	DNA/Ginger	128086	128371	560	+	.	ID="RND-6_FAMILY-7106";Tend="1017";Tstart="708";shortTE="F";uid="6a4a0186-c298-4feb-b846-70577f8f1597"
VSBQ01000409.1	RepeatMasker	Unknown	165996	166235	1350	+	.	ID="RND-5_FAMILY-5954";Tend="1779";Tstart="1531";shortTE="F";uid="c23754a3-c4e1-407c-9194-c03aba1f3969"
VSBQ01000409.1	RepeatMasker	DNA/TcMar-m44?	141137	141295	521	+	.	ID="DNA4-10_AP";Tend="160";Tstart="1";shortTE="F";uid="cf9fa46f-b7a3-416e-9ca4-a383d5e8036a"
VSBQ01000409.1	RepeatMasker	Unknown	172555	172943	1960	+	.	ID="RND-1_FAMILY-13";Tend="1321";Tstart="922";shortTE="F";uid="aff9f2a1-6379-4a67-92e8-e3843374f9fe"
VSBQ01000409.1	RepeatMasker	DNA	41913	42165	437	+	.	ID="TTAA2D_AP";Tend="255";Tstart="26";shortTE="F";uid="c504d7f3-f709-4a66-a9b7-0a1dab8418bb"
VSBQ01000409.1	RepeatMasker	DNA	53239	53524	1845	+	.	ID="TTAA27_AP";Tend="289";Tstart="1";shortTE="F";uid="cac85d26-e3f5-497e-a852-7bfc4c3aa353"
VSBQ01000409.1	RepeatMasker	Unknown	187316	188222	3717	+	.	ID="RND-1_FAMILY-314";Tend="1674";Tstart="799";shortTE="F";uid="03ac908d-ef2d-47ed-9ffa-424288830095"
VSBQ01000409.1	RepeatMasker	Unknown	166335	166765	2618	+	.	ID="RND-1_FAMILY-55";Tend="780";Tstart="358";shortTE="F";uid="10cfba22-1804-47ce-9412-b20d35984a11"
VSBQ01000409.1	RepeatMasker	DNA/Kolobok-E	47890	48231	978	+	.	ID="RND-6_FAMILY-2747";Tend="1004";Tstart="679";shortTE="F";uid="f8b70d8d-5164-4515-ada6-290a80ae45b5"
VSBQ01000409.1	RepeatMasker	DNA/Kolobok-E	113506	113606	498	+	.	ID="RND-4_FAMILY-171";Tend="1175";Tstart="1074";shortTE="F";uid="67a4cd06-795f-458e-8f2a-81fe9a0f9300"
VSBQ01000409.1	RepeatMasker	Unknown	104032	104308	614	+	.	ID="RND-6_FAMILY-1927";Tend="1116";Tstart="899";shortTE="F";uid="6fd10fb7-b4dc-40e4-b193-0f354e3c8e46"
VSBQ01000409.1	RepeatMasker	Retroposon?	1988	2515	3982	+	.	ID="RND-5_FAMILY-9804";Tend="1938";Tstart="1427";shortTE="F";uid="188e0a19-7343-40fd-ae18-16c486a1ebdc"
VSBQ01000409.1	RepeatMasker	DNA/Kolobok-E	134223	134417	415	+	.	ID="KOLOBOKE-2_AP";Tend="1334";Tstart="1118";shortTE="F";uid="095922a7-f74a-403a-b93c-e287e30a6880"
VSBQ01000409.1	RepeatMasker	Unknown	139211	139502	2305	+	.	ID="RND-1_FAMILY-62";Tend="1262";Tstart="968";shortTE="F";uid="4833a99e-4003-463f-918f-e85c517cd3a2"
VSBQ01000409.1	RepeatMasker	DNA/Ginger	46942	47338	3034	+	.	ID="RND-6_FAMILY-7106";Tend="2175";Tstart="1773";shortTE="F";uid="06268c98-111d-4853-8965-396cc7ea5fbe"
VSBQ01000409.1	RepeatMasker	Unknown	150338	150457	863	+	.	ID="RND-1_FAMILY-170";Tend="1081";Tstart="959";shortTE="F";uid="8565d2bd-12c8-4d09-aefc-d3c363abbed9"
VSBQ01000409.1	RepeatMasker	Unknown	198853	199104	1234	+	.	ID="RND-6_FAMILY-22074";Tend="604";Tstart="354";shortTE="F";uid="72dad247-7342-4302-b8e3-c069300f6458"
VSBQ01000409.1	RepeatMasker	DNA/Kolobok-E	101587	102701	6329	+	.	ID="rnd-5_family-1965";Tend="1879";Tstart="626";shortTE="F";uid="b52f043f-2db2-4193-91ab-8044b604c813"
VSBQ01000409.1	RepeatMasker	DNA	98385	99116	811	+	.	ID="DNA4-2_AP";Tend="762";Tstart="5";shortTE="F";uid="ed2a03ac-a481-4f22-bb71-257bd892653f"
VSBQ01000409.1	RepeatMasker	DNA	81112	81568	720	+	.	ID="TTAA2D_AP";Tend="431";Tstart="3";shortTE="F";uid="80736bcd-ef1e-4a8d-aaad-1ed80a8b9f24"
VSBQ01000409.1	RepeatMasker	DNA/Ginger-1	180711	181783	3810	+	.	ID="RND-6_FAMILY-1155";TEgroup="ctg_409%7CRND-6_FAMILY-1155%7C1";Tend="2260";Tstart="807";shortTE="F";uid="479ead24-768d-46ad-931a-84942393c20a"
VSBQ01000409.1	RepeatMasker	DNA/Ginger	169322	170055	1279	+	.	ID="RND-1_FAMILY-259";Tend="1345";Tstart="580";shortTE="F";uid="5bd88181-94a9-43fd-8f00-08da6b09cd1f"
VSBQ01000409.1	RepeatMasker	RC/Helitron	21229	21360	525	+	.	ID="RND-6_FAMILY-18280";Tend="1455";Tstart="1336";shortTE="F";uid="1f5535e7-3393-4e08-b245-21683e63e3c7"
VSBQ01000409.1	RepeatMasker	Unknown	199113	199488	479	+	.	ID="RND-5_FAMILY-2809";Tend="2161";Tstart="1742";shortTE="F";uid="d9dfda1e-7f7e-4fc7-8da0-bddf8e27bf39"
VSBQ01000409.1	RepeatMasker	DNA	121843	121971	576	+	.	ID="dna4-2_ap";Tend="128";Tstart="8";shortTE="F";uid="913ce370-4c07-4f85-a15e-b7b2d472f443"
VSBQ01000409.1	RepeatMasker	Unknown	22631	22947	1770	+	.	ID="RND-6_FAMILY-13917";Tend="1364";Tstart="1055";shortTE="F";uid="1f34364c-8f9f-46f7-a6b0-1a38adacde4b"
VSBQ01000409.1	RepeatMasker	LTR/Copia	9699	10042	795	+	.	ID="RND-6_FAMILY-17978";Tend="2732";Tstart="2393";shortTE="F";uid="134f8a8c-577a-4d81-8b8c-8335ac9d213e"
VSBQ01000409.1	RepeatMasker	DNA/Merlin	162254	163043	1007	+	.	ID="HALYOMORPHA_HALYS-5_FAMILY-9382";Tend="920";Tstart="128";shortTE="F";uid="016561b9-ec98-40cd-b432-c91e73c3a38f"
VSBQ01000409.1	RepeatMasker	DNA/hAT	4716	4831	787	+	.	ID="DNA8-101_AP";Tend="114";Tstart="1";shortTE="F";uid="adc493af-bd1e-4760-a300-830e664fa3d1"
VSBQ01000409.1	RepeatMasker	Unknown	129251	129484	643	+	.	ID="RND-5_FAMILY-8440";TEgroup="ctg_409%7CRND-5_FAMILY-8440%7C1";Tend="872";Tstart="712";shortTE="F";uid="12ce51f5-3ced-49b4-b93d-37514dd84a7f"
VSBQ01000409.1	RepeatMasker	DNA/hAT-Ac	90309	90542	742	+	.	ID="rnd-6_family-2344";Tend="2073";Tstart="1912";shortTE="F";uid="9134e503-7a23-40de-8403-363318db4978"
VSBQ01000409.1	RepeatMasker	DNA/hAT	204506	204674	714	+	.	ID="RND-5_FAMILY-3050";Tend="1380";Tstart="1199";shortTE="F";uid="c5f6eef4-2206-4c15-af66-e905a222e228"
VSBQ01000409.1	RepeatMasker	Unknown	193880	194064	573	+	.	ID="RND-5_FAMILY-4564";Tend="845";Tstart="670";shortTE="F";uid="317e9c87-09ad-41b1-bd8f-5b7e871830c2"
VSBQ01000409.1	RepeatMasker	DNA/hAT-Tip100	42484	42951	2322	+	.	ID="DNA8-87_AP";Tend="822";Tstart="391";shortTE="F";uid="17fd5899-976f-40f9-b6e2-a74a6cea5745"
VSBQ01000409.1	RepeatMasker	DNA/hAT?	5469	5579	560	+	.	ID="RND-1_FAMILY-36";Tend="1055";Tstart="942";shortTE="F";uid="37ca0504-7a90-4f62-a15a-8189215146a2"
VSBQ01000409.1	RepeatMasker	Unknown	190521	191576	3565	+	.	ID="RND-6_FAMILY-4684";TEgroup="ctg_409%7CRND-6_FAMILY-4684%7C1";Tend="1536";Tstart="168";shortTE="F";uid="7b271ae6-ddc2-4f9c-adf4-4332a121c627"
VSBQ01000409.1	RepeatMasker	Retroposon?	142006	143514	1098	+	.	ID="RND-5_FAMILY-2785";TEgroup="ctg_409%7CRND-5_FAMILY-2785%7C1";Tend="2078";Tstart="778";shortTE="F";uid="2bbb798f-140d-4769-bc28-36c4cad3854e"
VSBQ01000409.1	RepeatMasker	DNA/hAT-Tip100	168268	168427	850	+	.	ID="dna8-63_ap";Tend="168";Tstart="1";shortTE="F";uid="2062002c-4378-4b5b-bcd6-920edfc3890d"
VSBQ01000409.1	RepeatMasker	LINE/I-Jockey	67344	67465	809	+	.	ID="RND-1_FAMILY-268";Tend="1151";Tstart="1013";shortTE="F";uid="2929c00e-a6aa-4c7d-8557-d4b0e92531df"
VSBQ01000409.1	RepeatMasker	RC/Helitron	200962	201685	3175	+	.	ID="RND-1_FAMILY-4";Tend="1858";Tstart="857";shortTE="F";uid="e2a0b13f-a2c1-463c-b867-6bcdee9d7769"
VSBQ01000409.1	RepeatMasker	DNA	100646	101497	2205	+	.	ID="DNA4-2_AP";Tend="766";Tstart="1";shortTE="F";uid="655d5872-4201-4197-a86d-9ac4d3303dc5"
VSBQ01000409.1	RepeatMasker	DNA/hAT-hAT19	57857	57969	527	+	.	ID="RND-6_FAMILY-11560";Tend="410";Tstart="299";shortTE="F";uid="080e360a-ce79-4047-9174-fc1490aa8e29"
VSBQ01000409.1	RepeatMasker	RC/Helitron	166764	167047	1784	+	.	ID="RND-6_FAMILY-1591";Tend="1234";Tstart="936";shortTE="F";uid="9782a7c1-28b9-45a6-a684-a7d2d84ced00"
VSBQ01000409.1	RepeatMasker	Unknown	185112	185874	5507	+	.	ID="RND-1_FAMILY-53";Tend="1244";Tstart="482";shortTE="F";uid="9a5bfb18-9ef6-4242-b3c6-f375b856bfad"
VSBQ01000409.1	RepeatMasker	DNA	106984	107672	2261	+	.	ID="DNA8-25_AP";Tend="608";Tstart="1";shortTE="F";uid="0e874860-cda2-4ee5-ac26-87990db11ce9"
VSBQ01000409.1	RepeatMasker	DNA	32224	32506	558	+	.	ID="TTAA2D_AP";Tend="273";Tstart="1";shortTE="F";uid="f7ce329f-45fc-46c4-a5b7-654e162cb838"
VSBQ01000409.1	RepeatMasker	DNA	58179	58362	510	+	.	ID="ttaa3b_ap";Tend="238";Tstart="60";shortTE="F";uid="b4f0af1c-05c8-4aae-a835-5db520c86b89"
VSBQ01000409.1	RepeatMasker	Unknown	126	1977	14013	+	.	ID="RND-1_FAMILY-406";Tend="1845";Tstart="1";shortTE="F";uid="c3fe33a0-0ff3-4001-97a3-85ce1199abbe"
VSBQ01000409.1	RepeatMasker	Unknown	210290	210467	713	+	.	ID="RND-5_FAMILY-2368";Tend="1648";Tstart="1474";shortTE="F";uid="434afe2e-763d-4f5d-891d-9b5385688801"
VSBQ01000409.1	RepeatMasker	DNA/Ginger-1	10072	10689	1897	+	.	ID="RND-6_FAMILY-9128";Tend="1627";Tstart="1047";shortTE="F";uid="62c2dfa2-3c28-4afa-97f1-f7b113760844"
VSBQ01000409.1	RepeatMasker	DNA/Ginger	10756	11093	1199	+	.	ID="RND-6_FAMILY-7106";Tend="2165";Tstart="1871";shortTE="F";uid="7f97e554-809d-44a4-8f88-20d813167e23"
VSBQ01000409.1	RepeatMasker	Unknown	165510	165815	986	+	.	ID="RND-5_FAMILY-5954";Tend="1151";Tstart="790";shortTE="F";uid="5cba52ac-d328-4385-8379-2fa57c8698da"
VSBQ01000409.1	RepeatMasker	Unknown	188248	188409	813	+	.	ID="RND-6_FAMILY-1124";Tend="1721";Tstart="1589";shortTE="F";uid="c6c99a1e-0020-4b48-bfad-5fa0de5c1a45"
VSBQ01000409.1	RepeatMasker	DNA	25013	25287	572	+	.	ID="DNA4-3_AP";Tend="637";Tstart="365";shortTE="F";uid="fdd47ad7-c1f0-4e30-b276-24c5c41016f2"
VSBQ01000409.1	RepeatMasker	Unknown	159061	159212	474	+	.	ID="RND-5_FAMILY-7946";Tend="1623";Tstart="1491";shortTE="F";uid="e5860857-0d53-4fd4-a831-75f71e3f5848"
VSBQ01000409.1	RepeatMasker	RC/Helitron	192714	192888	1275	+	.	ID="RND-6_FAMILY-3117";Tend="1823";Tstart="1649";shortTE="F";uid="3881c77d-ff9b-460d-af65-83c020fde797"
VSBQ01000409.1	RepeatMasker	Unknown	34025	34248	758	+	.	ID="RND-6_FAMILY-1927";Tend="1148";Tstart="898";shortTE="F";uid="a596bcf0-d95e-46b0-a27a-33bad2195bd3"
VSBQ01000409.1	RepeatMasker	Retroposon?	176028	176575	3082	-	.	ID="RND-6_FAMILY-12621";Tend="1481";Tstart="974";shortTE="F";uid="b5e5a1e9-fa96-4814-8366-0f842873e9b5"
VSBQ01000409.1	RepeatMasker	Retroposon?	46535	46942	3422	-	.	ID="RND-6_FAMILY-1845";Tend="454";Tstart="42";shortTE="F";uid="519b4d78-3a94-446c-86b4-a2ef46f5eca4"
VSBQ01000409.1	RepeatMasker	LTR/Copia	2510	2676	1059	-	.	ID="RND-6_FAMILY-16655";Tend="947";Tstart="780";shortTE="F";uid="c5db3ac4-2ba5-4cb0-a1a2-c0603b499099"
VSBQ01000409.1	RepeatMasker	DNA/Ginger	2875	3722	3842	-	.	ID="RND-1_FAMILY-259";Tend="1451";Tstart="588";shortTE="F";uid="5f73f076-2f64-43d4-886d-24c57c6f126b"
VSBQ01000409.1	RepeatMasker	Retroposon?	202706	202861	427	-	.	ID="RND-5_FAMILY-5846";Tend="1265";Tstart="953";shortTE="F";uid="d8381936-145a-4c09-a4d2-97a1b1b1bbc0"
VSBQ01000409.1	RepeatMasker	DNA/hAT-hAT19	4096	4707	3678	-	.	ID="HAT-N13_AP";Tend="626";Tstart="1";shortTE="F";uid="de4c6fe7-993a-4d97-9577-98f53d83f73d"
VSBQ01000409.1	RepeatMasker	DNA	127006	127679	2166	-	.	ID="DNA4-2_AP";Tend="695";Tstart="1";shortTE="F";uid="1286161e-6ce4-435a-9927-c77483a4744c"
VSBQ01000409.1	RepeatMasker	DNA	69739	70093	1866	-	.	ID="TTAA3_AP";Tend="385";Tstart="1";shortTE="F";uid="f685a254-22ea-44d0-b431-8b9b6ed38225"
VSBQ01000409.1	RepeatMasker	DNA/TcMar-Mariner	174623	174994	2680	-	.	ID="RND-6_FAMILY-33346";Tend="1304";Tstart="930";shortTE="F";uid="9c2c689f-7015-415f-981d-0b6a8256a174"
VSBQ01000409.1	RepeatMasker	DNA	89093	89587	2577	-	.	ID="RND-4_FAMILY-398";Tend="1454";Tstart="939";shortTE="F";uid="51007947-c27d-480b-b4f7-8e412fb98434"
VSBQ01000409.1	RepeatMasker	DNA/Ginger	2675	2834	740	-	.	ID="RND-6_FAMILY-7106";Tend="918";Tstart="766";shortTE="F";uid="b0c62a92-88af-445a-b2c1-65b1f560aeba"
VSBQ01000409.1	RepeatMasker	Unknown	154320	154460	412	-	.	ID="RND-5_FAMILY-3287";TEgroup="ctg_409%7CRND-5_FAMILY-3287%7C2";Tend="649";Tstart="598";shortTE="T";uid="5633c78e-9726-47f5-958a-291c5c3c7109"
VSBQ01000409.1	RepeatMasker	Unknown	139020	139227	1573	-	.	ID="RND-1_FAMILY-329";Tend="1337";Tstart="1137";shortTE="F";uid="84264067-2936-4ce8-86f6-a44ec5a66925"
VSBQ01000409.1	RepeatMasker	DNA	68468	68666	853	-	.	ID="DNA4-1_AP";Tend="233";Tstart="1";shortTE="F";uid="f9c493e3-27b6-49c0-9afe-0326b1edd4df"
VSBQ01000409.1	RepeatMasker	Retroposon?	180938	181517	1039	-	.	ID="SINE2-1_AP";Tend="1435";Tstart="821";shortTE="F";uid="f7e366b0-058a-4f5e-af37-66bd6e98e3e0"
VSBQ01000409.1	RepeatMasker	DNA	78681	79131	2382	-	.	ID="RND-6_FAMILY-11496";Tend="1309";Tstart="848";shortTE="F";uid="2f6b6d9c-b412-406b-aa1a-6eb3f39d0d93"
VSBQ01000409.1	RepeatMasker	Unknown	202862	203012	543	-	.	ID="RND-6_FAMILY-1192";Tend="550";Tstart="410";shortTE="F";uid="05217198-000a-415c-bd70-ef3ea99bdeba"
VSBQ01000409.1	RepeatMasker	Unknown	79754	80178	1379	-	.	ID="RND-1_FAMILY-13";Tend="1359";Tstart="924";shortTE="F";uid="37ce0dad-7e85-4b0f-af0b-4d39324b60c4"
VSBQ01000409.1	RepeatMasker	DNA	174234	174370	433	-	.	ID="RND-1_FAMILY-76";Tend="1399";Tstart="1273";shortTE="F";uid="bc75e0ba-1740-4e6a-8b6e-c018074ad5e2"
VSBQ01000409.1	RepeatMasker	DNA	85463	85892	535	-	.	ID="DNA4-3_AP";Tend="632";Tstart="228";shortTE="F";uid="5234063e-27a8-448a-9da6-f94f664f2857"
VSBQ01000409.1	RepeatMasker	Unknown	13968	14096	466	-	.	ID="RND-6_FAMILY-10697";Tend="1226";Tstart="1103";shortTE="F";uid="2619a2c3-5e63-471f-9192-c72a69cb6770"
VSBQ01000409.1	RepeatMasker	Unknown	201702	201861	568	-	.	ID="RND-1_FAMILY-74";Tend="1133";Tstart="975";shortTE="F";uid="02d00ac9-1d00-45b3-b73f-f578fff68897"
VSBQ01000409.1	RepeatMasker	Unknown	185878	186008	751	-	.	ID="RND-1_FAMILY-78";Tend="1683";Tstart="1553";shortTE="F";uid="416f4a6d-31ca-4412-beee-21c37ed624b9"
VSBQ01000409.1	RepeatMasker	Retroposon?	184444	184705	847	-	.	ID="RND-6_FAMILY-1845";Tend="352";Tstart="92";shortTE="F";uid="32b9ba28-730c-4ece-997d-2af85a5f25c6"
VSBQ01000409.1	RepeatMasker	Unknown	196094	196548	2420	-	.	ID="RND-6_FAMILY-16082";Tend="1383";Tstart="966";shortTE="F";uid="a0cba1a3-5d85-4a81-be80-60355116620d"
VSBQ01000409.1	RepeatMasker	Unknown	1	882	5632	-	.	ID="RND-5_FAMILY-10171";Tend="886";Tstart="1";shortTE="F";uid="cc26e47f-26d3-49e3-974b-1f064bb9d478"
VSBQ01000409.1	RepeatMasker	Unknown	196547	198087	6769	-	.	ID="RND-6_FAMILY-5110";Tend="1813";Tstart="329";shortTE="F";uid="6f390f22-e929-402f-8953-d89e297aaa86"
VSBQ01000409.1	RepeatMasker	DNA	40920	41538	1395	-	.	ID="DNA4-3_AP";Tend="614";Tstart="1";shortTE="F";uid="b2c73f07-d643-4320-ae88-6990df0325ed"
VSBQ01000409.1	RepeatMasker	DNA	69219	69509	1334	-	.	ID="TTAA7_AP";Tend="319";Tstart="1";shortTE="F";uid="2d797fc9-4aca-4458-a5bb-f2b6370d754f"
VSBQ01000409.1	RepeatMasker	DNA/MULE-MuDR	189889	190303	2523	-	.	ID="RND-5_FAMILY-3775";Tend="1808";Tstart="1338";shortTE="F";uid="1d677059-378f-4471-af9d-aba9cf162d53"
VSBQ01000409.1	RepeatMasker	DNA	152343	152698	1925	-	.	ID="DNA8-46_AP";Tend="369";Tstart="3";shortTE="F";uid="36e0988f-3755-4c54-979f-1dd2c77d68f5"
VSBQ01000409.1	RepeatMasker	DNA	60231	60459	427	-	.	ID="DNA4-3_AP";Tend="311";Tstart="109";shortTE="F";uid="f5f7be9b-b6ed-4f9f-a483-8c2e051a9599"
VSBQ01000409.1	RepeatMasker	Retroposon?	47171	47360	1090	-	.	ID="RND-6_FAMILY-12621";Tend="1130";Tstart="946";shortTE="F";uid="b6885946-e820-4252-b1e4-d320b8ff1819"
VSBQ01000409.1	RepeatMasker	RC/Helitron	183627	183780	432	-	.	ID="RND-1_FAMILY-4";Tend="1829";Tstart="1677";shortTE="F";uid="2209035f-e8d0-48aa-9df6-f558f3dd322c"
VSBQ01000409.1	RepeatMasker	DNA	63135	63596	660	-	.	ID="DNA4-2_AP";Tend="556";Tstart="84";shortTE="F";uid="7aa41235-2ebe-4c4d-8b6d-c5293230b3d9"
VSBQ01000409.1	RepeatMasker	DNA/hAT	186010	186147	676	-	.	ID="RND-5_FAMILY-9152";Tend="894";Tstart="762";shortTE="F";uid="ccd488ad-9621-4ae5-b1bb-ab56911b3719"
VSBQ01000409.1	RepeatMasker	Unknown	167075	167463	1715	-	.	ID="RND-5_FAMILY-6463";Tend="502";Tstart="114";shortTE="F";uid="3142b2d3-e662-4944-8037-ef41018628e7"
VSBQ01000409.1	RepeatMasker	Unknown	153568	154138	1025	-	.	ID="RND-5_FAMILY-3287";TEgroup="ctg_409%7CRND-5_FAMILY-3287%7C1";Tend="1535";Tstart="640";shortTE="F";uid="16bbf537-a9ea-4d31-9701-44d19e1be6c9"
VSBQ01000409.1	RepeatMasker	DNA	210426	210679	1973	-	.	ID="ttaa2_ap";Tend="291";Tstart="36";shortTE="F";uid="d8eed382-67f3-42e6-9894-65db1329d125"
VSBQ01000409.1	RepeatMasker	DNA/Ginger-1	145177	145442	1407	-	.	ID="RND-1_FAMILY-386";Tend="596";Tstart="340";shortTE="F";uid="d1fb7d8e-b7f2-438d-9cf2-f43c8f04fca0"
VSBQ01000409.1	RepeatMasker	DNA/Ginger	134209	134362	554	-	.	ID="RND-1_FAMILY-259";Tend="1995";Tstart="1833";shortTE="F";uid="403755e0-2d5d-42d9-a239-6400015da550"
VSBQ01000409.1	RepeatMasker	Retroposon?	48376	48548	623	-	.	ID="RND-6_FAMILY-29584";Tend="1047";Tstart="906";shortTE="F";uid="54d23f0d-cd25-43c5-a161-7ac26b628e65"
VSBQ01000409.1	RepeatMasker	Unknown	47602	47878	1047	-	.	ID="RND-5_FAMILY-13845";Tend="1246";Tstart="971";shortTE="F";uid="58595762-dda8-434c-8d1c-3ae43061af4e"
VSBQ01000409.1	RepeatMasker	Unknown	25694	26243	1572	-	.	ID="RND-6_FAMILY-9488";TEgroup="ctg_409%7CRND-6_FAMILY-9488%7C1";Tend="1135";Tstart="601";shortTE="F";uid="c6a42543-3ab3-4acb-8e1a-66ff5b4c30f1"
VSBQ01000409.1	RepeatMasker	Unknown	44136	44422	1167	-	.	ID="RND-1_FAMILY-13";Tend="1360";Tstart="1102";shortTE="F";uid="9ee003d9-1e00-4277-83c8-fe1ee019570f"
VSBQ01000409.1	RepeatMasker	DNA	86888	87457	1490	-	.	ID="DNA4-2_AP";Tend="769";Tstart="196";shortTE="F";uid="e873cc19-2540-40d7-9ec6-7845922912f6"
VSBQ01000409.1	RepeatMasker	LINE/I-Jockey	121980	122124	541	-	.	ID="RND-5_FAMILY-3592";Tend="1629";Tstart="1476";shortTE="F";uid="82be061e-6e6a-4a31-b0c1-3011f288afb1"
VSBQ01000409.1	RepeatMasker	DNA/hAT?	192321	192713	1024	-	.	ID="rnd-5_family-2837";Tend="1342";Tstart="440";shortTE="F";uid="7ff862de-57ae-4d2c-9a8f-1f9c9fbacc0e"
VSBQ01000409.1	RepeatMasker	Unknown	188409	189885	10225	-	.	ID="RND-1_FAMILY-78";Tend="1587";Tstart="127";shortTE="F";uid="1c86356c-a645-457a-8ed2-54aaa9d611e9"
VSBQ01000409.1	RepeatMasker	Retroposon?	200569	200872	1781	-	.	ID="RND-5_FAMILY-3657";Tend="1180";Tstart="889";shortTE="F";uid="7d6740b2-efff-48f1-b127-2ecacf70324d"
VSBQ01000409.1	RepeatMasker	DNA	122610	122930	723	-	.	ID="DNAX-2_AP";Tend="398";Tstart="70";shortTE="F";uid="9b0679ce-0775-475e-b2d3-6af2ff37aca5"
VSBQ01000409.1	RepeatMasker	Retroposon?	180691	180854	703	-	.	ID="RND-4_FAMILY-1269";Tend="1442";Tstart="1284";shortTE="F";uid="3a6a7813-7f60-4dd0-996a-a9876932315f"
VSBQ01000409.1	RepeatMasker	Retroposon?	134342	135122	1536	-	.	ID="RND-6_FAMILY-16210";Tend="1427";Tstart="448";shortTE="F";uid="a8f006ce-86c7-4692-ae2a-4bb1891be50d"
VSBQ01000409.1	RepeatMasker	Unknown	131606	131756	441	-	.	ID="RND-6_FAMILY-4912";Tend="827";Tstart="684";shortTE="F";uid="68113c68-1d40-469c-8da5-7843c7d4cf95"
VSBQ01000409.1	RepeatMasker	LINE/R1	77025	77146	443	-	.	ID="RND-1_FAMILY-302";Tend="1069";Tstart="921";shortTE="F";uid="4adfb033-1b5b-481b-b026-51c6e8825988"
VSBQ01000409.1	RepeatMasker	Unknown	145510	145666	1177	-	.	ID="RND-1_FAMILY-329";Tend="1148";Tstart="991";shortTE="F";uid="14733446-76cc-4b3a-ab40-4adbd464323c"
VSBQ01000409.1	RepeatMasker	DNA	87523	87713	569	-	.	ID="dna4-2_ap";Tend="206";Tstart="29";shortTE="F";uid="2613a6a3-d2d5-464e-8d50-38b89e2b69a2"
VSBQ01000409.1	RepeatMasker	Unknown	17820	18040	620	-	.	ID="RND-5_FAMILY-3783";Tend="1011";Tstart="769";shortTE="F";uid="ecd38801-dfcc-4c12-9d8a-159672d10441"
VSBQ01000409.1	RepeatMasker	LINE/R1	76780	76919	558	-	.	ID="RND-6_FAMILY-2096";Tend="1782";Tstart="1636";shortTE="F";uid="5b35588e-55de-4474-9c30-313572fbcdc4"
VSBQ01000409.1	RepeatMasker	Unknown	172330	172458	907	-	.	ID="RND-6_FAMILY-33686";Tend="929";Tstart="801";shortTE="F";uid="c84b8288-d99d-43f4-a56b-65dffa23232b"
VSBQ01000409.1	RepeatMasker	DNA/Ginger-1	19058	20075	7762	-	.	ID="RND-6_FAMILY-1155";Tend="1801";Tstart="789";shortTE="F";uid="8b82d4ee-6df5-4993-acf3-8aa77bb599f4"
VSBQ01000409.1	RepeatMasker	DNA/hAT?	5591	5847	1298	-	.	ID="RND-4_FAMILY-532";Tend="1201";Tstart="947";shortTE="F";uid="70da02e5-1cb3-4919-8906-f33ff6e5f97b"
VSBQ01004091.1	RepeatMasker	DNA/hAT-hATm	932	1545	1132	+	.	ID="HAT-4C_AP";Tend="1451";Tstart="841";shortTE="F";uid="adb4c659-d548-4bea-8085-b06c54c477cc"
VSBQ01004091.1	RepeatMasker	DNA/hAT-hATm	147	498	945	-	.	ID="HAT-4C_AP";Tend="4013";Tstart="3662";shortTE="F";uid="0a54a407-f2e6-429d-85e1-3c1023286ce4"
VSBQ01004092.1	RepeatMasker	Unknown	1	515	4559	+	.	ID="RND-5_FAMILY-1423";Tend="1170";Tstart="650";shortTE="F";uid="1340e03f-2e62-469d-88a2-c05ddcdb25a6"
VSBQ01004092.1	RepeatMasker	LTR/Pao	596	1591	8383	+	.	ID="RND-6_FAMILY-194";Tend="982";Tstart="1";shortTE="F";uid="f389f628-f6cf-4a4f-b98f-b1e9c4c85ae4"
VSBQ01004093.1	RepeatMasker	Retroposon?	1	180	926	-	.	ID="RND-5_FAMILY-9804";Tend="1076";Tstart="884";shortTE="F";uid="99d7d116-8503-46f8-9725-1dc40052481c"
VSBQ01004097.1	RepeatMasker	Unknown	552	1590	7141	+	.	ID="RND-5_FAMILY-10171";Tend="1040";Tstart="1";shortTE="F";uid="6af1e5c9-4e62-4d32-98ea-88db1ee6d519"
VSBQ01004097.1	RepeatMasker	Unknown	1	1304	9803	-	.	ID="RND-1_FAMILY-23";Tend="1304";Tstart="1";shortTE="F";uid="105fd556-ad2b-4f59-b4ca-624c2a4bff70"
VSBQ01004098.1	RepeatMasker	RC/Helitron	1394	1544	718	+	.	ID="RND-6_FAMILY-3117";Tend="1086";Tstart="912";shortTE="F";uid="44a71072-f0f5-4a6c-aceb-d650a5a619f5"
VSBQ01004098.1	RepeatMasker	Unknown	315	690	570	-	.	ID="RND-6_FAMILY-175";TEgroup="ctg_4098%7CRND-6_FAMILY-175%7C1";Tend="1914";Tstart="762";shortTE="F";uid="0ef6a86f-166b-45af-9cb0-3f757de05cc4"
VSBQ01004098.1	RepeatMasker	Unknown	1117	1410	427	-	.	ID="RND-6_FAMILY-33833";Tend="1209";Tstart="928";shortTE="F";uid="01a24a68-7765-46cf-be42-a0c2f04ca08b"
VSBQ01004099.1	RepeatMasker	DNA/P	1	345	2935	-	.	ID="RND-6_FAMILY-9459";Tend="345";Tstart="1";shortTE="F";uid="890ea459-caa4-46ec-af42-fdac0965ba0b"
VSBQ01000041.1	RepeatMasker	RC/Helitron	875914	876104	1064	+	.	ID="RND-5_FAMILY-2909";Tend="1891";Tstart="1708";shortTE="F";uid="7a53c07c-6333-4094-96f3-6d8b8fc4db6a"
VSBQ01000041.1	RepeatMasker	DNA	564153	564550	798	+	.	ID="TTAA2D_AP";Tend="424";Tstart="6";shortTE="F";uid="bcc00c6e-32fa-4d24-a597-68b51cf4cd82"
VSBQ01000041.1	RepeatMasker	Unknown	579260	579579	683	+	.	ID="RND-5_FAMILY-4811";TEgroup="ctg_41%7CRND-5_FAMILY-4811%7C1";Tend="1384";Tstart="977";shortTE="F";uid="34fa9d7a-a3ef-4c53-97af-866414cf1ede"
VSBQ01000041.1	RepeatMasker	DNA/Ginger-2	324644	324791	1002	+	.	ID="RND-6_FAMILY-12255";Tend="724";Tstart="582";shortTE="F";uid="f84b6eba-d6c3-4965-8b20-55d4b969e6e6"
VSBQ01000041.1	RepeatMasker	DNA/hAT-hAT19	617564	618050	3000	+	.	ID="DNA8-50_AP";Tend="497";Tstart="1";shortTE="F";uid="dd3c6eab-3323-4f48-b27f-cf021a51c758"
VSBQ01000041.1	RepeatMasker	Unknown	1274784	1274963	1105	+	.	ID="RND-4_FAMILY-987";Tend="1160";Tstart="982";shortTE="F";uid="eced7036-695b-4aa5-9553-28ccde72ffb7"
VSBQ01000041.1	RepeatMasker	DNA	650114	650531	1999	+	.	ID="TTAA3_AP";Tend="429";Tstart="1";shortTE="F";uid="53610249-ad77-4901-a28d-599ff846a646"
VSBQ01000041.1	RepeatMasker	DNA/hAT-Tip100	249472	250296	2052	+	.	ID="RND-6_FAMILY-4974";Tend="1493";Tstart="586";shortTE="F";uid="494fedd5-c4d6-4c5d-94f9-7810c5cac810"
VSBQ01000041.1	RepeatMasker	Unknown	1603568	1603857	1750	+	.	ID="RND-1_FAMILY-13";Tend="1243";Tstart="959";shortTE="F";uid="e4218b2b-944b-4492-bf31-38b75e7832ee"
VSBQ01000041.1	RepeatMasker	DNA	1178919	1179195	461	+	.	ID="DNA8-70_AP";Tend="483";Tstart="214";shortTE="F";uid="4c1d28a4-f24c-479b-990f-25ca4d38f5c7"
VSBQ01000041.1	RepeatMasker	DNA	997016	997916	1024	+	.	ID="DNA4-2_AP";TEgroup="ctg_41%7CDNA4-2_AP%7C2";Tend="769";Tstart="1";shortTE="F";uid="52da3b6f-95fd-4266-a20a-b879f7d4d18c"
VSBQ01000041.1	RepeatMasker	DNA	1106780	1106996	546	+	.	ID="ttaa2c_ap";Tend="304";Tstart="89";shortTE="F";uid="96801beb-675f-45dd-8224-0f2b26065ea5"
VSBQ01000041.1	RepeatMasker	Retroposon?	1177297	1177448	476	+	.	ID="RND-1_FAMILY-68";Tend="726";Tstart="589";shortTE="F";uid="66db3a1c-d422-4ac3-8c02-45b621ed7787"
VSBQ01000041.1	RepeatMasker	DNA/hAT-hAT19	868334	868469	500	+	.	ID="DNA8-74_AP";Tend="136";Tstart="1";shortTE="F";uid="fe8185f5-2a46-4b94-b866-aace42de1b44"
VSBQ01000041.1	RepeatMasker	Unknown	1030078	1030323	1972	+	.	ID="RND-1_FAMILY-15";Tend="1209";Tstart="950";shortTE="F";uid="46225f2a-e63f-4712-b66c-5a09f72621d4"
VSBQ01000041.1	RepeatMasker	DNA	1462966	1463442	1389	+	.	ID="TTAA18_AP";Tend="541";Tstart="1";shortTE="F";uid="71da49fe-a4e5-45f3-8c0a-927fae7ae7e2"
VSBQ01000041.1	RepeatMasker	RC/Helitron	1569796	1569968	1151	+	.	ID="RND-6_FAMILY-3117";Tend="1834";Tstart="1649";shortTE="F";uid="906d4bbd-917a-47d1-a8cf-f94470d17508"
VSBQ01000041.1	RepeatMasker	Unknown	20029	20226	473	+	.	ID="RND-6_FAMILY-2489";Tend="1225";Tstart="1018";shortTE="F";uid="13d6d8e1-ce38-4ad1-9019-9241449aab0c"
VSBQ01000041.1	RepeatMasker	Unknown	324792	324949	1826	+	.	ID="RND-5_FAMILY-119";Tend="247";Tstart="89";shortTE="F";uid="ad98246b-ff0a-4222-bd5f-fbf6a741d2ee"
VSBQ01000041.1	RepeatMasker	LTR/Gypsy	1448317	1448819	3102	+	.	ID="RND-1_FAMILY-225";Tend="1806";Tstart="1300";shortTE="F";uid="a2f3d607-b8a5-47ce-a385-5bb21638e991"
VSBQ01000041.1	RepeatMasker	RC/Helitron	1242127	1242310	692	+	.	ID="RND-6_FAMILY-1227";Tend="1392";Tstart="1198";shortTE="F";uid="7a0924cb-48a8-4378-930e-0aa65ad700f7"
VSBQ01000041.1	RepeatMasker	Unknown	1151610	1151718	704	+	.	ID="RND-6_FAMILY-15382";Tend="1650";Tstart="1542";shortTE="F";uid="6b0effd6-e6b7-415a-a2f9-0f2446076a90"
VSBQ01000041.1	RepeatMasker	DNA	1175564	1175678	632	+	.	ID="TTAA18B_AP";Tend="105";Tstart="3";shortTE="F";uid="0778fdbf-d92b-441d-8ee5-df8f06b5552f"
VSBQ01000041.1	RepeatMasker	DNA/Ginger	18632	18956	1842	+	.	ID="RND-6_FAMILY-7106";Tend="1003";Tstart="693";shortTE="F";uid="88dc055f-be1a-4179-8157-91ff61ca6b71"
VSBQ01000041.1	RepeatMasker	DNA/hAT	582435	582688	434	+	.	ID="RND-5_FAMILY-13692";Tend="1114";Tstart="892";shortTE="F";uid="690f7b43-3f9f-45a6-86c1-533578ec83f9"
VSBQ01000041.1	RepeatMasker	LTR/Gypsy	1607535	1607920	557	+	.	ID="RND-6_FAMILY-406";TEgroup="ctg_41%7CRND-6_FAMILY-406%7C1";Tend="1483";Tstart="973";shortTE="T";uid="455e1987-4794-41db-8230-7f04438a18d8"
VSBQ01000041.1	RepeatMasker	DNA/hAT-Tip100	371343	371507	662	+	.	ID="HAT-N16_AP";Tend="612";Tstart="460";shortTE="F";uid="0acbf021-f438-4fe6-8a8f-a7bdeeb555c3"
VSBQ01000041.1	RepeatMasker	Unknown	518232	518867	4282	+	.	ID="RND-6_FAMILY-22451";Tend="1462";Tstart="819";shortTE="F";uid="a8be65e7-c0b2-4052-bbf5-0274e534d360"
VSBQ01000041.1	RepeatMasker	DNA	1530460	1531278	793	+	.	ID="DNA4-2_AP";Tend="769";Tstart="1";shortTE="F";uid="7942e8c5-5b75-4c5f-adf3-722364db0528"
VSBQ01000041.1	RepeatMasker	DNA	46072	46269	949	+	.	ID="RND-6_FAMILY-44353";Tend="1133";Tstart="937";shortTE="F";uid="c95d54c3-8dbb-494c-93e6-91cab4224f3e"
VSBQ01000041.1	RepeatMasker	DNA/hAT-Tip100	33122	33315	1232	+	.	ID="DNA8-107_AP";Tend="191";Tstart="1";shortTE="F";uid="5a1b38cf-4357-4d0d-8211-247037227a6e"
VSBQ01000041.1	RepeatMasker	DNA/hAT-Tip100	1317310	1317760	2734	+	.	ID="RND-4_FAMILY-1063";Tend="1429";Tstart="943";shortTE="F";uid="8d855b12-671c-4803-a4c9-154f59c182c8"
VSBQ01000041.1	RepeatMasker	DNA/hAT-Charlie	621143	621573	3510	+	.	ID="RND-1_FAMILY-135";Tend="1724";Tstart="1300";shortTE="F";uid="aad89129-0562-463e-9a6e-f5882ddc4420"
VSBQ01000041.1	RepeatMasker	Retroposon?	660695	661152	2891	+	.	ID="RND-6_FAMILY-12621";Tend="1443";Tstart="978";shortTE="F";uid="f1d21f79-f939-4833-b0d0-2c757b3c6cc5"
VSBQ01000041.1	RepeatMasker	DNA	293274	293729	2853	+	.	ID="RND-5_FAMILY-10525";Tend="1737";Tstart="1298";shortTE="F";uid="7ebaeb1a-1476-49e0-9343-d850518e2036"
VSBQ01000041.1	RepeatMasker	DNA/Ginger	216711	216858	618	+	.	ID="RND-1_FAMILY-259";Tend="995";Tstart="853";shortTE="F";uid="2e5ffb5a-a9bf-4997-8736-d657ab1e4aed"
VSBQ01000041.1	RepeatMasker	DNA/hAT-hAT19	217453	217568	591	+	.	ID="DNA8-50_AP";Tend="552";Tstart="405";shortTE="F";uid="0c5f08e7-e542-45a3-b93c-68ef8993c11b"
VSBQ01000041.1	RepeatMasker	DNA/hAT	1172062	1172493	1843	+	.	ID="RND-5_FAMILY-244";Tend="1046";Tstart="616";shortTE="F";uid="34d625bf-f9a9-4809-86ee-6ec972f4064f"
VSBQ01000041.1	RepeatMasker	DNA/Kolobok-E	91684	92628	964	+	.	ID="RND-6_FAMILY-30263";TEgroup="ctg_41%7CRND-6_FAMILY-30263%7C1";Tend="1591";Tstart="83";shortTE="F";uid="16da1792-66fe-4ab3-9742-6702e01eb072"
VSBQ01000041.1	RepeatMasker	DNA	1503161	1503280	640	+	.	ID="ttaa18_ap";Tend="391";Tstart="278";shortTE="F";uid="30c6bf7a-72d2-4af8-b547-1a85ecc61ea2"
VSBQ01000041.1	RepeatMasker	Retroposon?	1363474	1363940	2390	+	.	ID="RND-6_FAMILY-12621";Tend="1491";Tstart="980";shortTE="F";uid="b50b2e2b-52ab-4b0b-897f-b0a59df3261c"
VSBQ01000041.1	RepeatMasker	DNA/hAT-Tip100	871808	872260	2133	+	.	ID="RND-6_FAMILY-15916";Tend="1603";Tstart="1159";shortTE="F";uid="b0039b4a-5e77-4ecb-813e-3444fe28e4f1"
VSBQ01000041.1	RepeatMasker	Retroposon?	1140457	1140912	2309	+	.	ID="RND-6_FAMILY-12621";Tend="1478";Tstart="976";shortTE="F";uid="74a5e82d-6302-434b-8a6a-7a605d658d54"
VSBQ01000041.1	RepeatMasker	Retroposon?	1337409	1337767	2848	+	.	ID="RND-6_FAMILY-30126";Tend="1396";Tstart="1042";shortTE="F";uid="3b47754f-87b0-412f-8f3e-3d3a7c696042"
VSBQ01000041.1	RepeatMasker	DNA	909540	909890	1267	+	.	ID="ttaa4_ap";Tend="433";Tstart="118";shortTE="F";uid="f3ce16cb-7685-48f7-8d6f-a1989ce297ea"
VSBQ01000041.1	RepeatMasker	Unknown	1337175	1337429	1347	+	.	ID="RND-5_FAMILY-5113";Tend="1293";Tstart="1042";shortTE="F";uid="d75e8ce4-7ac2-40b7-98b9-b0241dc8969a"
VSBQ01000041.1	RepeatMasker	Retroposon?	452253	452431	950	+	.	ID="RND-6_FAMILY-12621";Tend="1130";Tstart="954";shortTE="F";uid="61187929-ff2d-437a-9fca-bd3ce35490b7"
VSBQ01000041.1	RepeatMasker	DNA	110594	111012	1088	+	.	ID="DNA4-1_AP";Tend="823";Tstart="290";shortTE="F";uid="88699431-2588-4c96-82dc-2cb9a549f521"
VSBQ01000041.1	RepeatMasker	DNA	810619	810831	972	+	.	ID="RND-5_FAMILY-4696";Tend="1291";Tstart="1097";shortTE="F";uid="3d9eab88-8bc1-4389-9b1e-f3f0ed14d013"
VSBQ01000041.1	RepeatMasker	LINE/I	1378545	1378817	469	+	.	ID="RND-6_FAMILY-2899";Tend="688";Tstart="433";shortTE="F";uid="ce2de32f-39ed-4335-8cfe-f6d35e62dc1b"
VSBQ01000041.1	RepeatMasker	DNA/Ginger-1	877813	877919	791	+	.	ID="RND-6_FAMILY-1155";Tend="904";Tstart="797";shortTE="F";uid="8cc538b9-70fd-426f-bb5e-71d5f5f2cb16"
VSBQ01000041.1	RepeatMasker	DNA	727913	728102	748	+	.	ID="DNAX-10_AP";Tend="215";Tstart="4";shortTE="F";uid="c265d741-e90a-4ac7-99a3-5c6150a44fe5"
VSBQ01000041.1	RepeatMasker	DNA/Ginger	1523297	1523629	1876	+	.	ID="RND-6_FAMILY-7106";Tend="2140";Tstart="1815";shortTE="F";uid="70a5d9f0-5d8b-4baa-9d9a-ec1d5aad4f0a"
VSBQ01000041.1	RepeatMasker	DNA	1322844	1323287	1644	+	.	ID="TTAA2_AP";Tend="427";Tstart="25";shortTE="F";uid="8e950473-4852-47c7-90a1-8fd5d2ceafde"
VSBQ01000041.1	RepeatMasker	DNA	810989	811157	640	+	.	ID="RND-5_FAMILY-4696";Tend="1477";Tstart="1285";shortTE="F";uid="7ba97191-455d-4c70-bef8-83dae60eac00"
VSBQ01000041.1	RepeatMasker	Unknown	982989	983097	546	+	.	ID="RND-6_FAMILY-9742";Tend="1259";Tstart="1159";shortTE="F";uid="cfa0847b-6636-4697-b3a4-0945b3582ab9"
VSBQ01000041.1	RepeatMasker	DNA/hAT-Tip100	5057	5389	2574	+	.	ID="RND-6_FAMILY-83";Tend="1113";Tstart="778";shortTE="F";uid="c98ab180-ae9a-4b91-b329-b395f8e6e484"
VSBQ01000041.1	RepeatMasker	RC/Helitron	584261	584489	710	+	.	ID="RND-1_FAMILY-67";Tend="1367";Tstart="1069";shortTE="F";uid="628948ff-51f2-4c66-b016-69c7c4ba7e15"
VSBQ01000041.1	RepeatMasker	DNA/Kolobok-E	212900	213101	902	+	.	ID="RND-1_FAMILY-195";Tend="1591";Tstart="1405";shortTE="F";uid="4e71a344-d66b-46bf-9aa9-d2667e0e9763"
VSBQ01000041.1	RepeatMasker	DNA/Ginger	1615289	1616773	10149	+	.	ID="RND-6_FAMILY-7106";Tend="2156";Tstart="700";shortTE="F";uid="5eb16e73-9e6e-4596-8947-a55b38690b63"
VSBQ01000041.1	RepeatMasker	DNA	1287668	1288221	3888	+	.	ID="TTAA18B_AP";Tend="576";Tstart="1";shortTE="F";uid="c055c2f6-054a-4885-8031-fd4b50b5d2fe"
VSBQ01000041.1	RepeatMasker	DNA	910863	911039	796	+	.	ID="DNA4-3_AP";Tend="454";Tstart="281";shortTE="F";uid="de2b6c7e-d7d5-4762-8ee6-55faf861c005"
VSBQ01000041.1	RepeatMasker	DNA/hAT-Tip100	260729	260858	421	+	.	ID="RND-5_FAMILY-2576";Tend="1360";Tstart="1225";shortTE="F";uid="a91dbb12-3332-4c76-b526-54460ad39b84"
VSBQ01000041.1	RepeatMasker	DNA/Ginger	101834	102852	4267	+	.	ID="RND-6_FAMILY-7106";Tend="2212";Tstart="1201";shortTE="F";uid="2224b3f4-1f29-4329-bd92-77ec2a033707"
VSBQ01000041.1	RepeatMasker	DNA	1406199	1406647	2625	+	.	ID="DNAX-2_AP";Tend="467";Tstart="15";shortTE="F";uid="aa50933d-f55f-4140-8a56-03f46e073d49"
VSBQ01000041.1	RepeatMasker	Unknown	880339	880776	1258	+	.	ID="RND-4_FAMILY-1488";Tend="1557";Tstart="1045";shortTE="F";uid="c0260252-7986-4e73-a5d1-f9a538c277b1"
VSBQ01000041.1	RepeatMasker	Unknown	758731	758972	659	+	.	ID="RND-1_FAMILY-15";Tend="1207";Tstart="950";shortTE="F";uid="61c895f3-1bdd-425f-a50d-32ff37492b05"
VSBQ01000041.1	RepeatMasker	Unknown	290284	290738	889	+	.	ID="RND-1_FAMILY-75";Tend="2128";Tstart="1761";shortTE="F";uid="0580c0be-d5c2-41c6-af69-d90ba280f389"
VSBQ01000041.1	RepeatMasker	RC/Helitron	506702	506885	560	+	.	ID="RND-5_FAMILY-6168";Tend="1133";Tstart="948";shortTE="F";uid="8c71d353-9149-4e5d-829a-914361c7a152"
VSBQ01000041.1	RepeatMasker	Retroposon?	13355	14048	2704	+	.	ID="SINE2-1_AP";Tend="1425";Tstart="678";shortTE="F";uid="3eb61944-dd05-49df-87d5-282b1d6690a9"
VSBQ01000041.1	RepeatMasker	Retroposon?	137332	137983	1770	+	.	ID="SINE2-1_AP";Tend="1770";Tstart="1101";shortTE="F";uid="e2f436fc-4211-4014-abbc-86a6b95f2821"
VSBQ01000041.1	RepeatMasker	DNA	1334682	1335329	1845	+	.	ID="DNA4-2_AP";Tend="669";Tstart="1";shortTE="F";uid="a127bbab-7930-4a38-a452-b946bdf53dea"
VSBQ01000041.1	RepeatMasker	LINE/R1-LOA	1301845	1302062	621	+	.	ID="RND-6_FAMILY-15465";Tend="1576";Tstart="1360";shortTE="F";uid="5a689695-beb5-45b8-9cab-f223e52e7b49"
VSBQ01000041.1	RepeatMasker	DNA/Sola-1	837082	837443	543	+	.	ID="RND-1_FAMILY-104";Tend="2125";Tstart="1740";shortTE="F";uid="6b572ef5-ea00-4731-a552-abb436f24478"
VSBQ01000041.1	RepeatMasker	DNA/hAT-Ac	840069	840380	580	+	.	ID="RND-6_FAMILY-10795";Tend="1279";Tstart="978";shortTE="F";uid="8fe753a3-772e-4c9c-be94-ec14f7a68e66"
VSBQ01000041.1	RepeatMasker	DNA	122801	122923	507	+	.	ID="RND-6_FAMILY-13352";Tend="1726";Tstart="1604";shortTE="F";uid="757c7357-dc6e-40be-9e3a-29d5686408b2"
VSBQ01000041.1	RepeatMasker	Unknown	289578	289787	754	+	.	ID="RND-6_FAMILY-5533";Tend="1076";Tstart="865";shortTE="F";uid="294c4a8e-4fc3-49b8-a087-1a96c67322eb"
VSBQ01000041.1	RepeatMasker	DNA/hAT-Tip100	938003	938203	1144	+	.	ID="RND-6_FAMILY-16671";Tend="1313";Tstart="1112";shortTE="F";uid="c1ac6548-7ef8-4945-8bb9-2562ee91ba8f"
VSBQ01000041.1	RepeatMasker	Unknown	1080191	1080316	918	+	.	ID="RND-1_FAMILY-71";Tend="1152";Tstart="1029";shortTE="F";uid="61dc665f-f944-48dc-b70b-e26b9e1ea72d"
VSBQ01000041.1	RepeatMasker	DNA/hAT-Tip100	1318365	1318674	1993	+	.	ID="RND-4_FAMILY-1063";Tend="1742";Tstart="1452";shortTE="F";uid="b48b31ea-f128-482d-9e0d-12ffd8c75cb4"
VSBQ01000041.1	RepeatMasker	DNA/Ginger	213409	213557	771	+	.	ID="RND-1_FAMILY-259";Tend="1891";Tstart="1759";shortTE="F";uid="42bc3b11-7891-4269-8f36-fc3ade686b4b"
VSBQ01000041.1	RepeatMasker	Retroposon	1565666	1565805	482	+	.	ID="RND-1_FAMILY-286";Tend="2109";Tstart="1931";shortTE="F";uid="1a554f78-a003-4a4a-b43c-e17ab912d9f3"
VSBQ01000041.1	RepeatMasker	DNA/hAT-Tip100	1486116	1486388	1454	+	.	ID="RND-6_FAMILY-11563";Tend="1173";Tstart="918";shortTE="F";uid="edd7e398-cafa-437e-ba93-d30210f9239d"
VSBQ01000041.1	RepeatMasker	DNA/Ginger	1169439	1169932	2196	+	.	ID="RND-6_FAMILY-7106";Tend="1299";Tstart="781";shortTE="F";uid="706098c6-04c6-488e-9b24-916396f12748"
VSBQ01000041.1	RepeatMasker	Unknown	635261	635437	571	+	.	ID="RND-6_FAMILY-13500";TEgroup="ctg_41%7CRND-6_FAMILY-13500%7C1";Tend="1151";Tstart="864";shortTE="T";uid="ce5d66d4-d6fe-457b-8ccd-53f24cab41dd"
VSBQ01000041.1	RepeatMasker	DNA/hAT-Tip100	215670	216016	2646	+	.	ID="RND-1_FAMILY-337";Tend="1895";Tstart="1541";shortTE="F";uid="bdb1df7d-4b38-422b-9bfa-a3a094ce9d6a"
VSBQ01000041.1	RepeatMasker	RC/Helitron	1447945	1448245	1460	+	.	ID="RND-6_FAMILY-1114";Tend="1269";Tstart="940";shortTE="F";uid="d06eeef5-c429-4fc1-b070-006ecfbba9a6"
VSBQ01000041.1	RepeatMasker	DNA	1587234	1587719	850	+	.	ID="DNA4-2_AP";Tend="769";Tstart="351";shortTE="F";uid="d570e11f-9cf1-4a91-a927-7fee03f52dba"
VSBQ01000041.1	RepeatMasker	DNA	119570	119987	3096	+	.	ID="TTAA6_AP";Tend="431";Tstart="1";shortTE="F";uid="b65ac53b-5ee9-409e-9ab1-271a9458600f"
VSBQ01000041.1	RepeatMasker	Retroposon?	1209309	1209625	1460	+	.	ID="SINE2-1_AP";Tend="1715";Tstart="1240";shortTE="F";uid="8668bb4c-8c31-446e-955c-e037b23fef9a"
VSBQ01000041.1	RepeatMasker	DNA	1484131	1484484	770	+	.	ID="DNAX-2_AP";Tend="413";Tstart="1";shortTE="F";uid="a0eb11bb-44f7-426e-b2b6-564e75be47b4"
VSBQ01000041.1	RepeatMasker	DNA/hAT-hAT19	1217897	1218624	4623	+	.	ID="RND-5_FAMILY-2003";Tend="1570";Tstart="871";shortTE="F";uid="26820bc7-f62f-4453-b48a-c548e9666ef1"
VSBQ01000041.1	RepeatMasker	DNA/hAT-Ac	1005144	1005922	1117	+	.	ID="RND-6_FAMILY-2200";Tend="756";Tstart="2";shortTE="F";uid="230289cd-4b26-4859-b6bd-1605c1ad6f6b"
VSBQ01000041.1	RepeatMasker	DNA/Ginger	1209626	1209800	1021	+	.	ID="RND-1_FAMILY-259";Tend="2042";Tstart="1872";shortTE="F";uid="d8f82ad4-9598-4daf-a4b4-ea53d660e2aa"
VSBQ01000041.1	RepeatMasker	DNA/hAT	788086	788451	1998	+	.	ID="DNA8-38_AP";Tend="392";Tstart="1";shortTE="F";uid="2d35c86a-71bd-43dc-9d9f-ba599cbc4628"
VSBQ01000041.1	RepeatMasker	DNA/Kolobok-E	1353939	1354762	1198	+	.	ID="RND-1_FAMILY-140";Tend="1790";Tstart="962";shortTE="F";uid="225337c9-6159-4617-a4e3-37ecd14a7c09"
VSBQ01000041.1	RepeatMasker	Unknown	617215	617390	696	+	.	ID="RND-1_FAMILY-6";Tend="1177";Tstart="993";shortTE="F";uid="f842ebb6-4e20-4211-8a74-c2fedb4c6027"
VSBQ01000041.1	RepeatMasker	RC/Helitron	557227	557333	454	+	.	ID="HELITRON-N1_PBA";Tend="678";Tstart="570";shortTE="F";uid="76686b4c-c015-4b6c-84e8-ccd5dfbc3c10"
VSBQ01000041.1	RepeatMasker	Unknown	1588382	1588592	487	+	.	ID="RND-6_FAMILY-6228";Tend="882";Tstart="678";shortTE="F";uid="6fe79eb8-f929-49b0-99e4-666ef010ff38"
VSBQ01000041.1	RepeatMasker	Unknown	262934	263131	765	+	.	ID="RND-1_FAMILY-74";Tend="1537";Tstart="1344";shortTE="F";uid="a8db3ef9-6f7b-4c4e-a5ac-d789c0598d87"
VSBQ01000041.1	RepeatMasker	DNA/hAT	188831	189211	1537	+	.	ID="RND-5_FAMILY-244";Tend="1045";Tstart="609";shortTE="F";uid="b62bf712-2d1d-4c79-9c49-9d190711298b"
VSBQ01000041.1	RepeatMasker	DNA	5659	5797	446	+	.	ID="ttaa3b_ap";Tend="209";Tstart="67";shortTE="F";uid="f8ac63f5-3fba-409d-bb2d-2947d1c972cc"
VSBQ01000041.1	RepeatMasker	DNA/hAT-Tip100	36269	36748	2480	+	.	ID="DNA8-107_AP";Tend="709";Tstart="227";shortTE="F";uid="fe0c89f1-d2aa-4070-b8dd-c53bb0720c04"
VSBQ01000041.1	RepeatMasker	DNA/hAT?	122959	123076	470	+	.	ID="RND-4_FAMILY-532";Tend="1138";Tstart="1029";shortTE="F";uid="071b7021-622c-41a6-b879-603fbd6932a7"
VSBQ01000041.1	RepeatMasker	Unknown	852720	853047	866	+	.	ID="RND-6_FAMILY-5141";Tend="1201";Tstart="874";shortTE="F";uid="369e814b-ffd7-4cbd-bfd5-88d3f4acf25f"
VSBQ01000041.1	RepeatMasker	Unknown	2715	4798	12606	+	.	ID="RND-6_FAMILY-20080";Tend="1906";Tstart="1";shortTE="F";uid="8e4f10ab-a335-4de3-ac00-1817302d49d1"
VSBQ01000041.1	RepeatMasker	DNA	121036	121454	2641	+	.	ID="RND-5_FAMILY-10525";Tend="1738";Tstart="1291";shortTE="F";uid="79b69e1b-9101-4997-95a9-f824955b7b0e"
VSBQ01000041.1	RepeatMasker	DNA/hAT	363461	363686	552	+	.	ID="RND-5_FAMILY-1341";Tend="1140";Tstart="932";shortTE="F";uid="aeaf68a4-d453-4ccc-b0e9-cc58d5244552"
VSBQ01000041.1	RepeatMasker	Unknown	1225780	1227158	1264	+	.	ID="RND-6_FAMILY-9462";TEgroup="ctg_41%7CRND-6_FAMILY-9462%7C1";Tend="2232";Tstart="342";shortTE="F";uid="d190ae63-b001-40cd-a692-74d305c179f5"
VSBQ01000041.1	RepeatMasker	LTR/Gypsy	1570406	1572443	3980	+	.	ID="RND-6_FAMILY-406";Tend="2232";Tstart="146";shortTE="F";uid="eb39ad37-bbd5-43f8-b189-922e8d81824d"
VSBQ01000041.1	RepeatMasker	DNA/Kolobok-E	1170733	1171150	1846	+	.	ID="KOLOBOKE-3_AP";Tend="2156";Tstart="1723";shortTE="F";uid="0063fdb4-ffed-4f43-bcd4-3b9f171b5346"
VSBQ01000041.1	RepeatMasker	DNA/Kolobok-E	517659	518170	1470	+	.	ID="RND-6_FAMILY-30263";Tend="652";Tstart="86";shortTE="F";uid="4559ec44-0488-4e0f-9234-f6bce652e457"
VSBQ01000041.1	RepeatMasker	DNA/hAT-Tip100	214875	215384	4323	+	.	ID="RND-1_FAMILY-337";Tend="1330";Tstart="824";shortTE="F";uid="c2ef18c3-53ca-4b74-aa10-edae392999cc"
VSBQ01000041.1	RepeatMasker	DNA/Ginger	602952	603875	4429	+	.	ID="RND-1_FAMILY-259";Tend="1524";Tstart="586";shortTE="F";uid="a7bff7a3-c771-4867-b042-cf088890e274"
VSBQ01000041.1	RepeatMasker	DNA/Ginger	100510	101077	1197	+	.	ID="rnd-6_family-7106";Tend="1094";Tstart="594";shortTE="F";uid="602ca981-3aa9-4273-9ac1-991f945fa64f"
VSBQ01000041.1	RepeatMasker	DNA/Ginger	48978	49313	518	+	.	ID="RND-1_FAMILY-259";Tend="936";Tstart="574";shortTE="F";uid="e5ddc8d6-3c11-447e-b978-ca8abba7a748"
VSBQ01000041.1	RepeatMasker	DNA/Ginger-1	1258575	1259012	2033	+	.	ID="RND-6_FAMILY-1155";Tend="1471";Tstart="1041";shortTE="F";uid="860e6736-384f-40c9-b6d5-e6186ab378e4"
VSBQ01000041.1	RepeatMasker	Retroposon?	75706	75813	508	+	.	ID="SINE2-1_AP";Tend="1350";Tstart="1250";shortTE="F";uid="f3e55728-e9b4-4227-a9c5-212f18645a91"
VSBQ01000041.1	RepeatMasker	DNA/MULE-MuDR	218140	218455	1006	+	.	ID="RND-5_FAMILY-12583";Tend="1683";Tstart="1355";shortTE="F";uid="f7e35fd0-01d1-4c00-97f0-8a0a49febac5"
VSBQ01000041.1	RepeatMasker	DNA	1400011	1400350	1747	+	.	ID="RND-4_FAMILY-398";Tend="1464";Tstart="1118";shortTE="F";uid="a96dd645-12a5-43c4-9606-fd9d9b17933f"
VSBQ01000041.1	RepeatMasker	Unknown	1537432	1537735	650	+	.	ID="RND-1_FAMILY-15";Tend="1222";Tstart="940";shortTE="F";uid="0eb3d9c8-3454-46df-b43b-26546efeb947"
VSBQ01000041.1	RepeatMasker	DNA/Ginger	101159	101829	658	+	.	ID="RND-6_FAMILY-7106";TEgroup="ctg_41%7CRND-6_FAMILY-7106%7C1";Tend="1906";Tstart="691";shortTE="F";uid="48c3609a-fc95-4d1e-9827-8d1dddeecdae"
VSBQ01000041.1	RepeatMasker	Retroposon?	216871	217050	437	+	.	ID="RND-6_FAMILY-7125";Tend="1403";Tstart="1232";shortTE="F";uid="9497eca5-8415-497c-99b6-f4c8510c61f5"
VSBQ01000041.1	RepeatMasker	DNA/hAT-hAT19	38662	38922	767	+	.	ID="DNA8-109_AP";Tend="674";Tstart="402";shortTE="F";uid="3cbd4641-e204-426d-a246-0dc0f56ca7dc"
VSBQ01000041.1	RepeatMasker	Unknown	216455	216700	1127	+	.	ID="RND-6_FAMILY-5141";Tend="1203";Tstart="965";shortTE="F";uid="94a5b006-7345-46d8-984c-453b2ee09bde"
VSBQ01000041.1	RepeatMasker	DNA/Kolobok-E	109894	110582	2559	+	.	ID="RND-1_FAMILY-153";Tend="2174";Tstart="1420";shortTE="F";uid="63763893-bf61-4d57-944c-a54de860a21c"
VSBQ01000041.1	RepeatMasker	DNA/TcMar-m44?	243830	243988	1240	+	.	ID="DNA4-10_AP";Tend="160";Tstart="2";shortTE="F";uid="78cd72c7-7c4c-48e3-99e6-b5b7933fadda"
VSBQ01000041.1	RepeatMasker	Retroposon?	1113974	1114446	3025	+	.	ID="RND-6_FAMILY-12621";Tend="1451";Tstart="980";shortTE="F";uid="d66f2955-10ae-4b34-a391-72b6a06497ea"
VSBQ01000041.1	RepeatMasker	DNA	469475	469649	820	+	.	ID="TTAA3_AP";Tend="171";Tstart="10";shortTE="F";uid="687111da-328c-42fb-ba07-b0b46be9883c"
VSBQ01000041.1	RepeatMasker	Unknown	500333	500779	2718	+	.	ID="RND-5_FAMILY-4811";Tend="1375";Tstart="970";shortTE="F";uid="4cfb4f1f-2642-4fb7-9648-6ad7a1413292"
VSBQ01000041.1	RepeatMasker	DNA/hAT?	584430	584793	480	+	.	ID="RND-4_FAMILY-532";Tend="1501";Tstart="1139";shortTE="F";uid="60af5ac4-3828-482e-9f98-e1db7e383b0c"
VSBQ01000041.1	RepeatMasker	DNA/hAT-Tip100	1237571	1237937	438	+	.	ID="RND-5_FAMILY-2576";TEgroup="ctg_41%7CRND-5_FAMILY-2576%7C1";Tend="1360";Tstart="1115";shortTE="F";uid="9f6b1e70-4278-4915-8e8c-a16f505092ce"
VSBQ01000041.1	RepeatMasker	Unknown	519262	519604	1471	+	.	ID="RND-6_FAMILY-22451";Tend="1813";Tstart="1472";shortTE="F";uid="3544444d-2ebb-4cf4-b563-0ef93b19385f"
VSBQ01000041.1	RepeatMasker	DNA	820894	821233	449	+	.	ID="DNA4-3_AP";Tend="347";Tstart="1";shortTE="F";uid="80baa36d-8462-4290-898b-61feeb1856bf"
VSBQ01000041.1	RepeatMasker	RC/Helitron	332976	333266	861	+	.	ID="RND-6_FAMILY-3117";Tend="1126";Tstart="848";shortTE="F";uid="52205123-0e54-4e31-9ed4-baecacda9e8e"
VSBQ01000041.1	RepeatMasker	DNA/Ginger-2	29524	29842	468	+	.	ID="GINGER2-N2_AP";Tend="1471";Tstart="1158";shortTE="F";uid="37da025e-7876-44ca-a98f-9108e6c690bd"
VSBQ01000041.1	RepeatMasker	Unknown	903436	903934	1263	+	.	ID="RND-6_FAMILY-32167";Tend="1378";Tstart="960";shortTE="F";uid="1f4d56fb-5963-486b-9b44-2a7fcb34e510"
VSBQ01000041.1	RepeatMasker	DNA/hAT-hAT19	1264612	1265241	3639	+	.	ID="DNA8-78_AP";Tend="624";Tstart="1";shortTE="F";uid="14c55931-928f-4f15-87ef-a8dedd48cd0b"
VSBQ01000041.1	RepeatMasker	DNA/Ginger	134635	135010	1288	+	.	ID="RND-1_FAMILY-259";Tend="995";Tstart="587";shortTE="F";uid="ecb36760-1b9e-486b-b7a7-d0730df98fbf"
VSBQ01000041.1	RepeatMasker	DNA/hAT-Charlie	620720	620942	1889	+	.	ID="RND-1_FAMILY-135";Tend="1165";Tstart="944";shortTE="F";uid="15010772-9f35-4513-a311-8045c6eec49f"
VSBQ01000041.1	RepeatMasker	DNA/hAT-hAT19	38083	38382	1353	+	.	ID="DNA8-109_AP";Tend="329";Tstart="1";shortTE="F";uid="b81069d4-8b53-4b60-96e9-847a9ad7bb0c"
VSBQ01000041.1	RepeatMasker	Unknown	1073141	1073315	528	+	.	ID="RND-5_FAMILY-1902";Tend="1312";Tstart="1146";shortTE="F";uid="bd3f3d8f-7c02-4330-9b0c-7b1808574e64"
VSBQ01000041.1	RepeatMasker	Unknown	744899	745321	3215	+	.	ID="RND-4_FAMILY-1347";Tend="1420";Tstart="958";shortTE="F";uid="08717074-ad96-45c9-a263-54438f074038"
VSBQ01000041.1	RepeatMasker	DNA/hAT	1581465	1581806	844	+	.	ID="DNA8-1_AP";Tend="522";Tstart="140";shortTE="F";uid="6fea6f7b-955b-4600-aee1-259fff75ce6f"
VSBQ01000041.1	RepeatMasker	DNA	1582441	1582778	724	+	.	ID="ttaa18_ap";Tend="553";Tstart="199";shortTE="F";uid="fdce6421-962d-46ed-8d2b-46a2d08c02f7"
VSBQ01000041.1	RepeatMasker	DNA	250462	250590	500	+	.	ID="DNA4-3_AP";Tend="635";Tstart="487";shortTE="F";uid="50ac005f-92a1-4ddd-a0b3-b4acf7a28c3e"
VSBQ01000041.1	RepeatMasker	DNA	235936	236371	2586	+	.	ID="TTAA7_AP";Tend="434";Tstart="1";shortTE="F";uid="46e871fc-fedc-4b99-b4d6-b1241f9e6c73"
VSBQ01000041.1	RepeatMasker	Unknown	616041	616668	4758	+	.	ID="RND-5_FAMILY-2359";Tend="1604";Tstart="976";shortTE="F";uid="e2a666cf-599a-4058-ba85-c53be815d4d7"
VSBQ01000041.1	RepeatMasker	DNA/hAT-Tip100	36935	37256	1847	+	.	ID="DNA8-107_AP";Tend="1026";Tstart="701";shortTE="F";uid="47576d24-fb99-4307-a5eb-0ae3d78a8399"
VSBQ01000041.1	RepeatMasker	DNA/hAT	1448860	1448975	494	+	.	ID="DNA8-105_AP";Tend="103";Tstart="1";shortTE="F";uid="36205d55-80d1-4d54-9959-8ab56321064b"
VSBQ01000041.1	RepeatMasker	DNA/Merlin	71565	72251	4453	+	.	ID="RND-5_FAMILY-4303";Tend="1482";Tstart="830";shortTE="F";uid="51616932-8298-4e95-8c2f-6bdaf31663a7"
VSBQ01000041.1	RepeatMasker	DNA/hAT-Tip100	116252	116404	900	+	.	ID="DNA8-6_AP";Tend="172";Tstart="1";shortTE="F";uid="ffcd77e3-2950-4b0c-9272-859985422f98"
VSBQ01000041.1	RepeatMasker	DNA	611619	612118	877	+	.	ID="DNA4-2_AP";Tend="633";Tstart="190";shortTE="F";uid="c3775c30-b02e-409c-8321-1bc18eced22b"
VSBQ01000041.1	RepeatMasker	DNA/hAT	1024167	1024677	3159	+	.	ID="RND-1_FAMILY-92";Tend="1455";Tstart="856";shortTE="F";uid="94d504a4-d24a-4e9c-a353-906cef217a52"
VSBQ01000041.1	RepeatMasker	DNA	1268875	1269665	3295	+	.	ID="DNA4-1_AP";Tend="823";Tstart="3";shortTE="F";uid="0d73a23f-62e7-439c-9d98-005a2e21ec0a"
VSBQ01000041.1	RepeatMasker	Retroposon?	1478807	1479333	2566	+	.	ID="RND-6_FAMILY-12621";Tend="1485";Tstart="976";shortTE="F";uid="4f31b1c0-8103-445d-8b1a-9be2ecda486e"
VSBQ01000041.1	RepeatMasker	DNA/hAT-Tip100	16166	16376	1351	+	.	ID="DNA8-12_AP";Tend="208";Tstart="1";shortTE="F";uid="f494fb22-d585-4ba7-9567-fe86d8c2c7aa"
VSBQ01000041.1	RepeatMasker	Unknown	875092	875209	764	+	.	ID="RND-1_FAMILY-82";Tend="1100";Tstart="990";shortTE="F";uid="b0d292a6-6676-4bda-a065-3a792b515705"
VSBQ01000041.1	RepeatMasker	DNA	1527405	1527683	553	+	.	ID="dna4-2_ap";Tend="282";Tstart="13";shortTE="F";uid="9de1bcdd-44c4-4e27-a0e8-1a2b56fbc883"
VSBQ01000041.1	RepeatMasker	Unknown	14905	15022	426	+	.	ID="RND-6_FAMILY-10299";Tend="653";Tstart="523";shortTE="F";uid="1b3ce59d-3d86-4c94-a25e-369381295686"
VSBQ01000041.1	RepeatMasker	Unknown	785453	786314	5445	+	.	ID="RND-6_FAMILY-16686";Tend="1383";Tstart="411";shortTE="F";uid="8de3cbc2-f8d9-4641-8efd-0b5670234000"
VSBQ01000041.1	RepeatMasker	DNA	157616	158384	2896	+	.	ID="DNA4-2_AP";Tend="769";Tstart="2";shortTE="F";uid="33033d8f-5a7e-4867-a3a4-3233b7160c57"
VSBQ01000041.1	RepeatMasker	DNA/Ginger-1	1198103	1198977	6334	+	.	ID="RND-6_FAMILY-1155";Tend="2261";Tstart="1392";shortTE="F";uid="a9c7c1d4-6611-428c-b1ce-288495244a45"
VSBQ01000041.1	RepeatMasker	Retroposon?	684973	685305	640	+	.	ID="RND-6_FAMILY-1257";Tend="873";Tstart="609";shortTE="F";uid="9c786020-f63b-43d7-8c26-4a26ef5b0be9"
VSBQ01000041.1	RepeatMasker	DNA/hAT-Tip100	1054781	1055039	1150	+	.	ID="DNA8-89_AP";Tend="374";Tstart="89";shortTE="F";uid="94f13e77-7367-495e-9ae7-12935421bbc6"
VSBQ01000041.1	RepeatMasker	RC/Helitron	1338378	1338561	872	+	.	ID="RND-1_FAMILY-26";Tend="1401";Tstart="1230";shortTE="F";uid="faabbeb0-5cdc-4e5d-b42e-a789ffc7d90f"
VSBQ01000041.1	RepeatMasker	DNA/hAT-hAT19	1387949	1388542	2640	+	.	ID="DNA8-88_AP";Tend="617";Tstart="1";shortTE="F";uid="69378d29-a375-4498-bf4d-b85fcd00e8bb"
VSBQ01000041.1	RepeatMasker	DNA/hAT-Charlie	492248	492433	981	+	.	ID="DNA8-86_AP";Tend="199";Tstart="20";shortTE="F";uid="0b9489ce-cd9f-4244-a33e-efd1fc86c139"
VSBQ01000041.1	RepeatMasker	Unknown	1233270	1233709	1328	+	.	ID="RND-6_FAMILY-11771";Tend="1307";Tstart="867";shortTE="F";uid="ffb4e654-7451-48f8-b644-ac9184ae1c98"
VSBQ01000041.1	RepeatMasker	RC/Helitron	1565429	1565561	503	+	.	ID="RND-6_FAMILY-3117";Tend="1024";Tstart="900";shortTE="F";uid="2457ed29-8821-4d7c-9674-40c4b5b596ea"
VSBQ01000041.1	RepeatMasker	DNA/hAT-Tip100	872299	872561	1197	+	.	ID="RND-4_FAMILY-1270";Tend="1247";Tstart="963";shortTE="F";uid="e7b6429b-f89d-4a08-ab2d-439a7007cbcb"
VSBQ01000041.1	RepeatMasker	DNA	1176229	1176868	5037	+	.	ID="TTAA24_AP";Tend="657";Tstart="1";shortTE="F";uid="474c3916-3d24-4b15-98a7-9c722f355449"
VSBQ01000041.1	RepeatMasker	DNA	917619	918367	3179	+	.	ID="DNA4-2_AP";Tend="748";Tstart="1";shortTE="F";uid="7728f4f2-65c1-4571-a024-fca5325bbf92"
VSBQ01000041.1	RepeatMasker	Unknown	982476	982922	1079	+	.	ID="RND-6_FAMILY-9742";TEgroup="ctg_41%7CRND-6_FAMILY-9742%7C1";Tend="1160";Tstart="940";shortTE="F";uid="f9f20c33-eb6b-47db-b65d-d0792ffcc209"
VSBQ01000041.1	RepeatMasker	DNA/hAT-hAT19	1388543	1388748	1130	+	.	ID="dna8-88_ap";Tend="620";Tstart="454";shortTE="F";uid="c0d34550-4b7b-4df7-bc40-14401c2e3688"
VSBQ01000041.1	RepeatMasker	DNA/hAT-Ac	282846	283053	452	+	.	ID="RND-6_FAMILY-1996";Tend="1129";Tstart="949";shortTE="F";uid="d087be0e-49ae-4ef5-85cd-429cd5617623"
VSBQ01000041.1	RepeatMasker	DNA/hAT	1479644	1480055	2424	+	.	ID="DNA8-53B_AP";Tend="410";Tstart="1";shortTE="F";uid="82e3b128-8989-4f57-ad4b-4275948cd16a"
VSBQ01000041.1	RepeatMasker	Unknown	1341220	1341610	1827	+	.	ID="RND-5_FAMILY-5113";Tend="1341";Tstart="927";shortTE="F";uid="c277a259-4e28-43bf-8de9-d736546b5dfd"
VSBQ01000041.1	RepeatMasker	DNA	186760	187565	1162	+	.	ID="DNA4-2_AP";Tend="735";Tstart="1";shortTE="F";uid="d6966cf6-0ecc-4727-b2d0-578836826f75"
VSBQ01000041.1	RepeatMasker	Unknown	819389	819657	1155	+	.	ID="RND-6_FAMILY-1927";Tend="1165";Tstart="899";shortTE="F";uid="856eb42b-cb12-4632-86d6-3089816084ea"
VSBQ01000041.1	RepeatMasker	DNA	1585952	1586329	1001	+	.	ID="DNA4-2_AP";Tend="769";Tstart="422";shortTE="F";uid="7096d4db-c868-478d-afdc-d2a021b9e1ff"
VSBQ01000041.1	RepeatMasker	Unknown	323486	323682	1591	+	.	ID="RND-6_FAMILY-899";Tend="2289";Tstart="2093";shortTE="F";uid="d094478e-94bf-4cc9-9438-ad047bc87dd2"
VSBQ01000041.1	RepeatMasker	DNA/Ginger-1	209020	209123	436	+	.	ID="RND-6_FAMILY-1155";Tend="961";Tstart="860";shortTE="F";uid="2d9ec0ba-44c0-4368-846c-eb06786bd3d7"
VSBQ01000041.1	RepeatMasker	DNA/Kolobok-E	904938	905070	689	+	.	ID="RND-6_FAMILY-16369";Tend="1504";Tstart="1374";shortTE="F";uid="d8d3850d-286b-414e-829a-7e230d9c3b58"
VSBQ01000041.1	RepeatMasker	Retroposon?	1052675	1053207	3425	+	.	ID="RND-6_FAMILY-12621";Tend="1508";Tstart="972";shortTE="F";uid="3cffccfe-e768-429f-b784-ae63a34bee50"
VSBQ01000041.1	RepeatMasker	DNA	447974	448089	674	+	.	ID="DNA3-1_AP";Tend="126";Tstart="1";shortTE="F";uid="e863db0f-1437-4a72-a740-17915256596d"
VSBQ01000041.1	RepeatMasker	DNA/Kolobok-E	687	1494	4015	+	.	ID="RND-1_FAMILY-195";Tend="2236";Tstart="1429";shortTE="F";uid="acbb1846-2e2e-4de7-bbe4-bc6057e8a162"
VSBQ01000041.1	RepeatMasker	DNA/Kolobok-E	855284	855813	3483	+	.	ID="RND-1_FAMILY-91";Tend="1504";Tstart="938";shortTE="F";uid="a4bf51f0-107f-4104-9ab9-52de49a689b9"
VSBQ01000041.1	RepeatMasker	Unknown	562038	562378	1531	+	.	ID="RND-5_FAMILY-7238";Tend="1278";Tstart="938";shortTE="F";uid="b1120316-dec2-46af-a8e3-19376fc9d191"
VSBQ01000041.1	RepeatMasker	DNA	669793	669940	1094	+	.	ID="RND-6_FAMILY-28852";Tend="1090";Tstart="942";shortTE="F";uid="99e5098d-e1a5-4c99-93a3-fc0a80f5d680"
VSBQ01000041.1	RepeatMasker	Retroposon?	951376	951512	822	+	.	ID="RND-6_FAMILY-12621";Tend="1480";Tstart="1348";shortTE="F";uid="024afbe4-72ed-4001-9bef-d2dac26910fc"
VSBQ01000041.1	RepeatMasker	Retroposon?	213743	213858	450	+	.	ID="RND-4_FAMILY-1269";Tend="1369";Tstart="1256";shortTE="F";uid="c8a529e8-8618-40c9-96b7-702b531ce92c"
VSBQ01000041.1	RepeatMasker	DNA/Ginger	44554	45362	4066	+	.	ID="RND-1_FAMILY-259";Tend="1861";Tstart="1025";shortTE="F";uid="8b11122f-e581-4e83-9084-d610e138560f"
VSBQ01000041.1	RepeatMasker	Unknown	1490501	1490934	1532	+	.	ID="RND-6_FAMILY-30750";Tend="1305";Tstart="924";shortTE="F";uid="d7bb3b24-66be-4c46-a2a9-5fdfb9f5a0ea"
VSBQ01000041.1	RepeatMasker	DNA	83357	83691	812	+	.	ID="DNA4-2_AP";Tend="340";Tstart="8";shortTE="F";uid="7d774dca-c66b-49cd-b2e7-d79b8187a785"
VSBQ01000041.1	RepeatMasker	Unknown	1303302	1303949	1959	+	.	ID="RND-5_FAMILY-1918";Tend="1691";Tstart="965";shortTE="F";uid="cd76d8c4-165e-483d-89bb-f7d0020d438c"
VSBQ01000041.1	RepeatMasker	Unknown	33973	34265	741	+	.	ID="RND-5_FAMILY-5634";Tend="278";Tstart="7";shortTE="F";uid="07b3d045-9883-44b3-819e-fd14373c23cf"
VSBQ01000041.1	RepeatMasker	DNA/hAT-hAT19	313004	313206	752	+	.	ID="RND-6_FAMILY-7820";Tend="1116";Tstart="918";shortTE="F";uid="83ca75b9-28a9-4151-83d5-188f26154b32"
VSBQ01000041.1	RepeatMasker	Retroposon?	391768	392136	1985	+	.	ID="RND-6_FAMILY-12621";Tend="1480";Tstart="1095";shortTE="F";uid="c3397aec-d97f-4499-8524-d8f4e0bb8c1c"
VSBQ01000041.1	RepeatMasker	DNA/hAT-Charlie	675494	675720	778	+	.	ID="RND-5_FAMILY-2562";Tend="1353";Tstart="1093";shortTE="F";uid="789f40e5-6090-4ab7-93cc-baab414dd61c"
VSBQ01000041.1	RepeatMasker	DNA/Ginger	1193263	1193429	741	+	.	ID="RND-6_FAMILY-7106";Tend="2185";Tstart="2010";shortTE="F";uid="398015a0-becc-4ce9-b08a-0e47e45c836e"
VSBQ01000041.1	RepeatMasker	DNA	31041	31465	2512	+	.	ID="ttaa3b_ap";Tend="414";Tstart="2";shortTE="F";uid="804f686c-074e-4ad7-bd5b-3409576ac4bc"
VSBQ01000041.1	RepeatMasker	DNA	234311	234524	802	+	.	ID="DNA4-3_AP";Tend="637";Tstart="425";shortTE="F";uid="95a42d72-1437-4eed-a4ef-764aa7fce596"
VSBQ01000041.1	RepeatMasker	DNA	1598180	1598391	1302	-	.	ID="TTAA12_AP";Tend="543";Tstart="323";shortTE="F";uid="caf5c60e-324e-406a-afc2-838aea8636b5"
VSBQ01000041.1	RepeatMasker	DNA	987044	987459	1347	-	.	ID="dnax-2_ap";Tend="464";Tstart="45";shortTE="F";uid="a50c5bf9-b7ad-4f83-a02e-2a0eaa593146"
VSBQ01000041.1	RepeatMasker	DNA/hAT-Charlie	1253123	1253277	483	-	.	ID="RND-5_FAMILY-2258";Tend="1274";Tstart="1094";shortTE="F";uid="310436c2-a8ef-4da9-8f72-bd2dbb55913d"
VSBQ01000041.1	RepeatMasker	Unknown	22687	23224	477	-	.	ID="RND-6_FAMILY-13541";TEgroup="ctg_41%7CRND-6_FAMILY-13541%7C1";Tend="1749";Tstart="1100";shortTE="T";uid="5a19b5b4-acf0-45b5-8405-dcdacdf9faea"
VSBQ01000041.1	RepeatMasker	Unknown	1534091	1534205	400	-	.	ID="RND-1_FAMILY-329";Tend="1106";Tstart="996";shortTE="F";uid="dd701d86-8363-46d4-91fa-313686875440"
VSBQ01000041.1	RepeatMasker	DNA/hAT-Ac	302285	302411	421	-	.	ID="DNA8-91B_AP";Tend="608";Tstart="488";shortTE="F";uid="e030d626-1693-4401-8fb7-6c4096a4250f"
VSBQ01000041.1	RepeatMasker	RC/Helitron	122849	123061	615	-	.	ID="RND-1_FAMILY-4";Tend="1833";Tstart="1628";shortTE="F";uid="e9ddf9d9-1ea5-44c4-a79d-c4b4662f8ab3"
VSBQ01000041.1	RepeatMasker	DNA	405947	406083	409	-	.	ID="ttaa2c_ap";Tend="262";Tstart="120";shortTE="F";uid="9afa1d1e-8559-48e0-b068-3489545c814c"
VSBQ01000041.1	RepeatMasker	RC/Helitron	180172	180400	1025	-	.	ID="RND-6_FAMILY-9324";Tend="906";Tstart="708";shortTE="F";uid="dc901052-4ba6-4e11-b269-4bc1cf79d700"
VSBQ01000041.1	RepeatMasker	Unknown	76602	76839	634	-	.	ID="RND-6_FAMILY-1750";TEgroup="ctg_41%7CRND-6_FAMILY-1750%7C1";Tend="1597";Tstart="733";shortTE="F";uid="e64504e7-e42a-4d1c-8b38-d8e864be0150"
VSBQ01000041.1	RepeatMasker	Unknown	1253522	1254074	4644	-	.	ID="RND-6_FAMILY-14083";Tend="1662";Tstart="1106";shortTE="F";uid="12f898ee-8eb9-4104-b820-07d073dfc2da"
VSBQ01000041.1	RepeatMasker	DNA/hAT-Charlie	884179	885197	4953	-	.	ID="RND-6_FAMILY-7324";TEgroup="ctg_41%7CRND-6_FAMILY-7324%7C1";Tend="1316";Tstart="505";shortTE="F";uid="3db6e3b2-d578-47c7-85c2-9fc73c971603"
VSBQ01000041.1	RepeatMasker	Retroposon?	213156	213434	1041	-	.	ID="RND-1_FAMILY-101";Tend="662";Tstart="358";shortTE="F";uid="6bb3ddb3-eb58-4e11-9169-2e5e452342bf"
VSBQ01000041.1	RepeatMasker	Unknown	1515400	1515819	2799	-	.	ID="RND-5_FAMILY-5113";Tend="1361";Tstart="930";shortTE="F";uid="a8ed805c-cc21-4e4a-986f-df52d5ac6e29"
VSBQ01000041.1	RepeatMasker	DNA	889560	889964	875	-	.	ID="TTAA18B_AP";TEgroup="ctg_41%7CTTAA18B_AP%7C1";Tend="572";Tstart="19";shortTE="F";uid="267aa318-dd70-407a-8220-71852bbda252"
VSBQ01000041.1	RepeatMasker	DNA/hAT-Charlie	529725	529982	1189	-	.	ID="HAT-N11_AP";Tend="631";Tstart="365";shortTE="F";uid="f9120c4b-0345-462b-bd11-3319b425d761"
VSBQ01000041.1	RepeatMasker	DNA	1169245	1169421	759	-	.	ID="ttaa20b_ap";Tend="390";Tstart="254";shortTE="F";uid="86d419be-acf4-4145-a1a5-7b6c83e12186"
VSBQ01000041.1	RepeatMasker	Retroposon?	23401	23507	491	-	.	ID="RND-6_FAMILY-287";Tend="1012";Tstart="907";shortTE="F";uid="0db3a2b6-72c4-4621-bf32-d5069bf18cac"
VSBQ01000041.1	RepeatMasker	DNA/hAT?	464830	464938	508	-	.	ID="RND-1_FAMILY-36";Tend="1191";Tstart="1086";shortTE="F";uid="cfd26127-be64-4acf-8c46-273211d0ad5a"
VSBQ01000041.1	RepeatMasker	Retroposon?	841847	842347	2746	-	.	ID="RND-6_FAMILY-12621";Tend="1495";Tstart="999";shortTE="F";uid="d6452e9a-ea63-46b2-bab2-bfb324066dc8"
VSBQ01000041.1	RepeatMasker	LINE/I-Jockey	469631	469834	584	-	.	ID="RND-5_FAMILY-3592";Tend="1682";Tstart="1485";shortTE="F";uid="535bb006-a293-4f2f-a091-d70e53dcf603"
VSBQ01000041.1	RepeatMasker	DNA	1202491	1203018	2050	-	.	ID="TTAA25_AP";Tend="512";Tstart="2";shortTE="F";uid="ce894ead-0169-45e4-baf4-ad9b41f5a2b5"
VSBQ01000041.1	RepeatMasker	DNA/hAT-Tip100	132297	133104	752	-	.	ID="DNA8-83_AP";TEgroup="ctg_41%7CDNA8-83_AP%7C1";Tend="796";Tstart="72";shortTE="F";uid="14ef455c-96c6-4870-9130-b4dfaef43838"
VSBQ01000041.1	RepeatMasker	Unknown	873883	874798	7011	-	.	ID="RND-1_FAMILY-365";Tend="1742";Tstart="758";shortTE="F";uid="dc07c02f-440e-4818-adf0-e6bbfa1d17a2"
VSBQ01000041.1	RepeatMasker	DNA/Ginger	1169952	1170737	5866	-	.	ID="RND-5_FAMILY-879";Tend="1781";Tstart="951";shortTE="F";uid="f770b32d-6729-4547-ae65-1016601da796"
VSBQ01000041.1	RepeatMasker	DNA	1333478	1334127	527	-	.	ID="DNA4-2_AP";Tend="769";Tstart="74";shortTE="F";uid="c1e11e4b-85ba-4d83-88ad-9dcda8345bcc"
VSBQ01000041.1	RepeatMasker	DNA	54850	55269	2262	-	.	ID="RND-5_FAMILY-10525";Tend="1739";Tstart="1289";shortTE="F";uid="60fcd3a9-b360-41bf-8874-a63dd105da8a"
VSBQ01000041.1	RepeatMasker	DNA/Ginger-2	1240392	1240615	439	-	.	ID="RND-5_FAMILY-2666";Tend="1266";Tstart="1028";shortTE="F";uid="b2634bec-eed8-4183-aa47-1596e3e48f4a"
VSBQ01000041.1	RepeatMasker	Unknown	633356	633588	505	-	.	ID="RND-1_FAMILY-6";Tend="1175";Tstart="918";shortTE="F";uid="f3839526-4588-46db-8ec4-a1837879b12f"
VSBQ01000041.1	RepeatMasker	DNA/Kolobok-E	1065481	1065743	726	-	.	ID="RND-6_FAMILY-30263";Tend="729";Tstart="519";shortTE="F";uid="abe5dba1-614b-4d8c-a8a4-7b2ddfd67c98"
VSBQ01000041.1	RepeatMasker	DNA	58247	58640	2074	-	.	ID="TTAA4B_AP";Tend="409";Tstart="1";shortTE="F";uid="2ab9d79c-e99d-404a-a657-150abcc6deaf"
VSBQ01000041.1	RepeatMasker	DNA/hAT	257787	257921	413	-	.	ID="RND-5_FAMILY-3489";Tend="1206";Tstart="1063";shortTE="F";uid="af6a36a2-98e0-44fe-aee1-fe018ff4ead7"
VSBQ01000041.1	RepeatMasker	Unknown	1420131	1420370	539	-	.	ID="RND-5_FAMILY-2671";Tend="1204";Tstart="937";shortTE="F";uid="44f0fdb3-5e3c-491c-aa8a-1a2140d2589a"
VSBQ01000041.1	RepeatMasker	Unknown	750315	750734	1387	-	.	ID="RND-6_FAMILY-9462";Tend="735";Tstart="404";shortTE="F";uid="d8ba9360-9091-418d-bf3b-51a256eb80f3"
VSBQ01000041.1	RepeatMasker	DNA/PiggyBac	1001340	1001809	576	-	.	ID="PIGGYBAC-21_LMI";Tend="1899";Tstart="1430";shortTE="F";uid="112c7be9-b0e9-488e-935a-32505784323e"
VSBQ01000041.1	RepeatMasker	Retroposon?	406	559	496	-	.	ID="RND-1_FAMILY-367";Tend="2196";Tstart="2027";shortTE="F";uid="2f874ec8-5fe1-4831-99b7-ff17ec424ae5"
VSBQ01000041.1	RepeatMasker	DNA/Ginger-2	715446	715698	460	-	.	ID="RND-6_FAMILY-11132";Tend="1484";Tstart="1260";shortTE="F";uid="c978fa21-6dc3-46c6-9bce-393ff35b85cb"
VSBQ01000041.1	RepeatMasker	Retroposon?	1130150	1130324	528	-	.	ID="RND-4_FAMILY-1269";Tend="1434";Tstart="1283";shortTE="F";uid="1b49ec65-ff5d-43af-85f3-d59687121fdf"
VSBQ01000041.1	RepeatMasker	RC/Helitron	50293	50448	881	-	.	ID="RND-6_FAMILY-22031";Tend="1046";Tstart="883";shortTE="F";uid="f7c4b858-27a6-4e5b-bd68-cd989de3d220"
VSBQ01000041.1	RepeatMasker	DNA	950681	951136	777	-	.	ID="DNA4-3_AP";Tend="495";Tstart="3";shortTE="F";uid="227f3ed4-33f6-4cee-9a06-586ad162d8fe"
VSBQ01000041.1	RepeatMasker	DNA/Ginger-1	1080762	1081029	1426	-	.	ID="RND-5_FAMILY-357";Tend="1251";Tstart="970";shortTE="F";uid="0092dbf9-ea53-490a-a064-21b2fe501385"
VSBQ01000041.1	RepeatMasker	DNA	1513933	1514069	842	-	.	ID="ttaa26b_ap";Tend="549";Tstart="416";shortTE="F";uid="a40cecac-8125-46db-979d-6911db651132"
VSBQ01000041.1	RepeatMasker	DNA	1334117	1334448	453	-	.	ID="dna4-2_ap";Tend="282";Tstart="4";shortTE="F";uid="2872bebc-dc9e-41d5-b0f7-02145208a081"
VSBQ01000041.1	RepeatMasker	DNA	883366	883690	654	-	.	ID="TTAA2D_AP";Tend="393";Tstart="51";shortTE="F";uid="4cd9f6d6-83fb-4f09-80ef-29fabf0ef22c"
VSBQ01000041.1	RepeatMasker	DNA	1058558	1058748	482	-	.	ID="DNA4-2_AP";Tend="465";Tstart="304";shortTE="F";uid="4d8d9e92-4ee5-453e-87ad-fd8a6ae53641"
VSBQ01000041.1	RepeatMasker	DNA/Ginger-1	1193052	1193399	3209	-	.	ID="RND-5_FAMILY-8248";Tend="1236";Tstart="877";shortTE="F";uid="71de14ad-1ccf-4d3b-b105-43d9499cd2bf"
VSBQ01000041.1	RepeatMasker	DNA/Kolobok-E	1341976	1342198	426	-	.	ID="RND-1_FAMILY-91";Tend="1191";Tstart="974";shortTE="F";uid="80a67c54-4475-49bf-84f3-23bf73979997"
VSBQ01000041.1	RepeatMasker	DNA/hAT?	1143573	1143724	520	-	.	ID="RND-4_FAMILY-532";Tend="1302";Tstart="1145";shortTE="F";uid="d23a4054-8fe4-4a78-9913-c791e532ca5f"
VSBQ01000041.1	RepeatMasker	Unknown	27812	27916	418	-	.	ID="RND-6_FAMILY-2496";Tend="546";Tstart="440";shortTE="F";uid="fd4339cb-70a6-44fa-aff2-37b3fca93f9c"
VSBQ01000041.1	RepeatMasker	LTR/Gypsy	1080309	1080757	3074	-	.	ID="RND-1_FAMILY-225";Tend="1789";Tstart="1308";shortTE="F";uid="c7f0ec35-a631-44d6-b72f-60ff3746209d"
VSBQ01000041.1	RepeatMasker	Unknown	1566737	1566952	992	-	.	ID="RND-5_FAMILY-1720";Tend="1179";Tstart="960";shortTE="F";uid="37fb1773-6a0d-4957-a024-38a9ce353f2b"
VSBQ01000041.1	RepeatMasker	DNA/hAT-Charlie	90508	90669	475	-	.	ID="HAT-N1_AP";Tend="493";Tstart="338";shortTE="F";uid="8562e20e-7c6b-4d69-891d-957aedc8c665"
VSBQ01000041.1	RepeatMasker	DNA/hAT	1325572	1325970	1973	-	.	ID="DNA8-38_AP";Tend="447";Tstart="1";shortTE="F";uid="a7f0d436-aa0a-4d9e-97af-3c8884bb5d7e"
VSBQ01000041.1	RepeatMasker	DNA/hAT-hAT19	216027	216199	592	-	.	ID="DNA8-79_AP";Tend="525";Tstart="348";shortTE="F";uid="76fe1764-6aec-443d-80a6-c5c9828d6a30"
VSBQ01000041.1	RepeatMasker	DNA	1485330	1485728	2183	-	.	ID="DNA4-3_AP";Tend="440";Tstart="5";shortTE="F";uid="37c13e8f-202c-4c80-abeb-1f9218e5f165"
VSBQ01000041.1	RepeatMasker	Unknown	21799	21996	473	-	.	ID="RND-6_FAMILY-2489";Tend="1225";Tstart="1018";shortTE="F";uid="5f6ef45e-a66b-431c-972f-ba2675d20d81"
VSBQ01000041.1	RepeatMasker	DNA/hAT-Tip100	741500	741782	898	-	.	ID="RND-1_FAMILY-337";Tend="1748";Tstart="1489";shortTE="F";uid="6a907061-a9d0-44d7-8f91-c34258e9eb9e"
VSBQ01000041.1	RepeatMasker	DNA/Sola-1	135188	135703	1582	-	.	ID="RND-6_FAMILY-19916";Tend="1491";Tstart="1027";shortTE="F";uid="7d3bccaa-8eda-4ebf-9a5e-28f8deeb873b"
VSBQ01000041.1	RepeatMasker	DNA/Kolobok-E	213864	214092	1475	-	.	ID="RND-5_FAMILY-9815";Tend="1642";Tstart="1422";shortTE="F";uid="55583f09-c14c-452e-9985-c73f645f5afb"
VSBQ01000041.1	RepeatMasker	DNA/TcMar-Tc1	20310	21364	716	-	.	ID="mariner-11_aec";Tend="1617";Tstart="479";shortTE="F";uid="e0499707-f864-48fb-bd86-0fe8a94dce84"
VSBQ01000041.1	RepeatMasker	DNA/hAT-Charlie	530342	530601	1291	-	.	ID="HAT-N11_AP";Tend="631";Tstart="364";shortTE="F";uid="d67147f0-8e6b-4d03-b3a4-90c6a5cf3603"
VSBQ01000041.1	RepeatMasker	Unknown	1562245	1562604	1035	-	.	ID="RND-5_FAMILY-3566";Tend="1461";Tstart="1100";shortTE="F";uid="2b2a1c5a-d6ab-4b0b-97d8-6bd9adbef007"
VSBQ01000041.1	RepeatMasker	DNA/Ginger	209131	209646	1178	-	.	ID="RND-6_FAMILY-7106";Tend="1265";Tstart="755";shortTE="F";uid="0d31cf9e-4b28-480b-8483-594069751b98"
VSBQ01000041.1	RepeatMasker	LTR/Copia	1034125	1035140	2333	-	.	ID="RND-6_FAMILY-1519";TEgroup="ctg_41%7CRND-6_FAMILY-1519%7C1";Tend="2750";Tstart="1959";shortTE="F";uid="30e4966c-8dcc-4e82-9dfd-d01bec98b944"
VSBQ01000041.1	RepeatMasker	DNA/hAT-hAT19	214588	214876	762	-	.	ID="DNA8-79_AP";Tend="833";Tstart="514";shortTE="F";uid="bebdd205-165c-489e-9cef-b4d58396b15f"
VSBQ01000041.1	RepeatMasker	DNA	1466065	1466172	420	-	.	ID="dna4-2_ap";Tend="683";Tstart="586";shortTE="F";uid="9c3ac7be-d07b-49e8-aa69-8eb35f84b3bc"
VSBQ01000041.1	RepeatMasker	DNA	1259415	1259736	797	-	.	ID="ttaa4c_ap";Tend="367";Tstart="72";shortTE="F";uid="0f3fe0c1-7caa-45d6-b92c-835499ea0b0a"
VSBQ01000041.1	RepeatMasker	DNA/hAT?	680314	680500	884	-	.	ID="RND-5_FAMILY-2837";Tend="1129";Tstart="935";shortTE="F";uid="91340a67-77d0-4d09-9010-0f0793b89851"
VSBQ01000041.1	RepeatMasker	RC/Helitron	1087105	1087608	3687	-	.	ID="RND-6_FAMILY-17770";Tend="1503";Tstart="1007";shortTE="F";uid="b1cd32ef-2549-41c5-8b95-1549cca1b66b"
VSBQ01000041.1	RepeatMasker	Unknown	1066080	1066424	2293	-	.	ID="RND-1_FAMILY-82";Tend="1333";Tstart="987";shortTE="F";uid="bab986dd-cb85-49bf-a038-f897c0293f4d"
VSBQ01000041.1	RepeatMasker	DNA/hAT	188811	188996	966	-	.	ID="DNA8-105_AP";Tend="650";Tstart="425";shortTE="F";uid="fa596006-0215-411e-8e02-f9f8757f2c60"
VSBQ01000041.1	RepeatMasker	Unknown	1546266	1546648	2461	-	.	ID="RND-6_FAMILY-3489";Tend="1282";Tstart="912";shortTE="F";uid="640dd244-2851-4bc9-8c9a-190743fee9a2"
VSBQ01000041.1	RepeatMasker	DNA/hAT-Ac	211486	211899	1245	-	.	ID="RND-6_FAMILY-1342";Tend="1067";Tstart="708";shortTE="F";uid="0bf57aee-8ac9-454c-a54c-485afb8cb6f3"
VSBQ01000041.1	RepeatMasker	Unknown	594565	594761	807	-	.	ID="RND-5_FAMILY-1183";Tend="1146";Tstart="923";shortTE="F";uid="335514ce-d9c8-4311-8316-4e18fedf86f6"
VSBQ01000041.1	RepeatMasker	DNA/PiggyBac	1001902	1002230	422	-	.	ID="PIGGYBAC-1_HMEL";Tend="2002";Tstart="1674";shortTE="F";uid="6c15af94-1961-4576-b177-d35cb1d79ba8"
VSBQ01000041.1	RepeatMasker	DNA/hAT-hAT19	45364	45623	1654	-	.	ID="DNA8-71_AP";Tend="551";Tstart="261";shortTE="F";uid="d271496d-f5f5-4a61-9c52-8dbe90695213"
VSBQ01000041.1	RepeatMasker	DNA/hAT	543966	544336	2392	-	.	ID="DNA8-53_AP";Tend="391";Tstart="1";shortTE="F";uid="6d306e16-f281-4873-9f8d-378020676c42"
VSBQ01000041.1	RepeatMasker	Retroposon?	209683	209927	1126	-	.	ID="SINE2-1_AP";Tend="252";Tstart="1";shortTE="F";uid="d234a593-bf69-494e-ba0d-620d6bd60332"
VSBQ01000041.1	RepeatMasker	DNA	143918	144376	962	-	.	ID="TTAA2D_AP";Tend="431";Tstart="1";shortTE="F";uid="3ff8b2f8-7073-4a9d-b3b4-b77c193c1995"
VSBQ01000041.1	RepeatMasker	DNA/hAT-Charlie	650536	651000	945	-	.	ID="DNA8-86_AP";Tend="387";Tstart="1";shortTE="F";uid="3a796058-c698-4eb6-9ed4-5318333b43e1"
VSBQ01000041.1	RepeatMasker	DNA	792749	793508	1894	-	.	ID="DNA4-2_AP";Tend="769";Tstart="1";shortTE="F";uid="83484e43-28ad-4915-90ce-9f9b698fc1a5"
VSBQ01000041.1	RepeatMasker	DNA	50635	50741	488	-	.	ID="TTAA3_AP";Tend="429";Tstart="309";shortTE="F";uid="02a92422-6cad-4d67-b1f1-c59bf405137a"
VSBQ01000041.1	RepeatMasker	DNA	227199	227302	597	-	.	ID="DNA3-1_AP";Tend="126";Tstart="3";shortTE="F";uid="a5ff3c31-9ff7-4013-9067-f49109412b6d"
VSBQ01000041.1	RepeatMasker	Unknown	603900	604062	794	-	.	ID="RND-5_FAMILY-13845";Tend="1058";Tstart="895";shortTE="F";uid="3d7e211d-50b0-493e-8c7f-babf6aefc0c3"
VSBQ01000041.1	RepeatMasker	RC/Helitron	505417	505921	1321	-	.	ID="HELITRON-7_DRH";Tend="2785";Tstart="2282";shortTE="F";uid="bf3f3f38-7334-436a-ae1c-15efb3023ab1"
VSBQ01000041.1	RepeatMasker	DNA	56382	56702	1697	-	.	ID="TTAA6_AP";Tend="431";Tstart="75";shortTE="F";uid="b3d03447-3ef5-46cf-a9f2-3e94206970fe"
VSBQ01000041.1	RepeatMasker	DNA/CMC-EnSpm	1596079	1596397	607	-	.	ID="RND-6_FAMILY-19319";Tend="1734";Tstart="1416";shortTE="F";uid="0e3527bb-1fdd-42ed-aafa-27f5d0e140ca"
VSBQ01000041.1	RepeatMasker	DNA/Kolobok-E	589224	589405	449	-	.	ID="RND-4_FAMILY-171";Tend="1213";Tstart="1062";shortTE="F";uid="3d166cd2-45a3-4af2-ad68-7f6b33200659"
VSBQ01000041.1	RepeatMasker	RC/Helitron	1565448	1565595	669	-	.	ID="RND-6_FAMILY-17770";Tend="1377";Tstart="1235";shortTE="F";uid="d0536e1d-ca0b-4049-9881-0a66d1ea30e1"
VSBQ01000041.1	RepeatMasker	Unknown	741055	741274	513	-	.	ID="RND-1_FAMILY-8";Tend="1262";Tstart="988";shortTE="F";uid="30b254f8-d71f-4543-a5ac-d1c808fae272"
VSBQ01000041.1	RepeatMasker	DNA	799116	799538	2483	-	.	ID="TTAA3_AP";Tend="429";Tstart="12";shortTE="F";uid="04016daa-e9c7-44a5-8c55-42c254f9f7e6"
VSBQ01000041.1	RepeatMasker	DNA/Kolobok-E	918346	919824	11016	-	.	ID="RND-6_FAMILY-11301";Tend="2217";Tstart="751";shortTE="F";uid="7d7fc4b4-de24-4c9a-9c85-0a888172f3c1"
VSBQ01000041.1	RepeatMasker	DNA	5941	6176	1212	-	.	ID="DNA8-15_AP";Tend="243";Tstart="2";shortTE="F";uid="0d0acde5-fce6-4de5-95b4-44b4f9479ae3"
VSBQ01000041.1	RepeatMasker	DNA/hAT	1121353	1121570	1507	-	.	ID="RND-5_FAMILY-3489";Tend="1174";Tstart="957";shortTE="F";uid="1b0c7758-21a6-4904-a550-bbc41acc65fd"
VSBQ01000041.1	RepeatMasker	RC/Helitron	1447929	1448074	755	-	.	ID="RND-1_FAMILY-4";Tend="1591";Tstart="1445";shortTE="F";uid="b8b8312a-3631-4edb-8f9c-8b0f047b29c4"
VSBQ01000041.1	RepeatMasker	Unknown	1316743	1317240	1434	-	.	ID="RND-1_FAMILY-281";TEgroup="ctg_41%7CRND-1_FAMILY-281%7C1";Tend="1281";Tstart="904";shortTE="F";uid="a7cef58f-3673-44ea-b037-a2edafaee929"
VSBQ01000041.1	RepeatMasker	DNA	980527	980807	1077	-	.	ID="TTAA2D_AP";Tend="399";Tstart="73";shortTE="F";uid="96a9a2a4-3403-423b-842c-2c460c4cc6fd"
VSBQ01000041.1	RepeatMasker	Retroposon?	233729	234292	747	-	.	ID="SINE2-1_AP";Tend="1404";Tstart="864";shortTE="F";uid="e6b969d9-48a6-4e28-90ef-e434fdcd57ba"
VSBQ01000041.1	RepeatMasker	DNA/hAT-Tip100	321714	321914	745	-	.	ID="DNA8-28_AP";Tend="248";Tstart="67";shortTE="F";uid="98e22f7b-8018-4c18-aea3-c85a4a616702"
VSBQ01000041.1	RepeatMasker	Unknown	204090	204357	760	-	.	ID="RND-5_FAMILY-3880";TEgroup="ctg_41%7CRND-5_FAMILY-3880%7C1";Tend="1471";Tstart="957";shortTE="F";uid="ab080657-34f2-4c85-b6a3-da62ca9fcc92"
VSBQ01000041.1	RepeatMasker	DNA	119373	119569	845	-	.	ID="TTAA3_AP";Tend="429";Tstart="186";shortTE="F";uid="63bb7235-9c32-406c-9d40-583dedae340f"
VSBQ01000041.1	RepeatMasker	DNA/hAT-Tip100	1065867	1066041	746	-	.	ID="DNA8-16B_AP";Tend="167";Tstart="1";shortTE="F";uid="0479a0f7-6406-4ebe-a525-9fa78092ccea"
VSBQ01000041.1	RepeatMasker	Retroposon?	604175	604534	1575	-	.	ID="RND-6_FAMILY-11823";Tend="1524";Tstart="1150";shortTE="F";uid="2cb57dfc-2b37-4b5d-9b52-37824c9b209f"
VSBQ01000041.1	RepeatMasker	DNA/Ginger	138480	138746	407	-	.	ID="RND-1_FAMILY-259";Tend="841";Tstart="588";shortTE="F";uid="5e16379d-e5cb-4a8b-ad97-8b6b60521a59"
VSBQ01000041.1	RepeatMasker	Retroposon?	1197780	1198702	2662	-	.	ID="SINE2-1_AP";Tend="1770";Tstart="847";shortTE="F";uid="91b93c80-e66e-436a-81f5-38488ec356e0"
VSBQ01000041.1	RepeatMasker	DNA/MULE-MuDR	1355990	1356234	1030	-	.	ID="RND-4_FAMILY-2602";Tend="1529";Tstart="1265";shortTE="F";uid="03b2d20f-539a-4120-aa2c-4e6697b40c59"
VSBQ01000041.1	RepeatMasker	Retroposon?	137825	138015	735	-	.	ID="RND-1_FAMILY-185";Tend="1650";Tstart="1475";shortTE="F";uid="00098060-5320-49f8-b958-21295483e7ec"
VSBQ01000041.1	RepeatMasker	DNA	1026015	1026387	2232	-	.	ID="ttaa3b_ap";Tend="387";Tstart="16";shortTE="F";uid="ee5eb476-8d9b-4989-80bd-4444b4aed9c6"
VSBQ01000041.1	RepeatMasker	DNA	703547	704040	1572	-	.	ID="TTAA2D_AP";Tend="431";Tstart="7";shortTE="F";uid="b4b335a5-d396-4be7-b6ea-974cc8fc058a"
VSBQ01000041.1	RepeatMasker	DNA/hAT-hAT19	548191	548640	2840	-	.	ID="DNA8-71_AP";Tend="504";Tstart="1";shortTE="F";uid="571096e1-aaba-4f92-89c9-0bd83a48e766"
VSBQ01000041.1	RepeatMasker	Retroposon?	564	1280	4464	-	.	ID="RND-6_FAMILY-13149";Tend="1925";Tstart="1221";shortTE="F";uid="0be864b6-7d39-4dc6-931f-ca479bc3a6e7"
VSBQ01000041.1	RepeatMasker	DNA/Kolobok-E	855270	855399	414	-	.	ID="RND-6_FAMILY-7050";Tend="1407";Tstart="1304";shortTE="F";uid="4dc4d538-997b-40c6-ba98-b3cca87957dd"
VSBQ01000041.1	RepeatMasker	Unknown	1553362	1554027	1881	-	.	ID="RND-4_FAMILY-266";Tend="1599";Tstart="1003";shortTE="F";uid="dd8810a4-2b7b-4809-9413-490d10e55e4d"
VSBQ01000041.1	RepeatMasker	DNA/TcMar-Pogo	1138434	1138592	591	-	.	ID="RND-5_FAMILY-2043";Tend="1711";Tstart="1561";shortTE="F";uid="8f8e72b6-82f4-4018-a59a-e66b8673143b"
VSBQ01000041.1	RepeatMasker	DNA/hAT	1098610	1099172	2668	-	.	ID="DNA8-108_AP";Tend="705";Tstart="97";shortTE="F";uid="d4f94504-cb24-4c7c-b859-82cd3e0292c6"
VSBQ01000041.1	RepeatMasker	DNA	1523132	1523316	891	-	.	ID="TTAA18B_AP";Tend="575";Tstart="412";shortTE="F";uid="a894b913-2822-4a3e-9ee0-eb2440828cd6"
VSBQ01000041.1	RepeatMasker	DNA/TcMar-Pogo	1138822	1139010	827	-	.	ID="RND-5_FAMILY-2043";Tend="1109";Tstart="929";shortTE="F";uid="88c3de04-acb8-4295-a327-3f491fb447dd"
VSBQ01000041.1	RepeatMasker	Unknown	1257570	1258052	3857	-	.	ID="RND-1_FAMILY-287";Tend="1049";Tstart="567";shortTE="F";uid="3d699084-a2fb-463e-9568-e041710d2d0b"
VSBQ01000041.1	RepeatMasker	DNA/hAT-Ac	1008658	1009540	6270	-	.	ID="RND-6_FAMILY-1659";Tend="803";Tstart="1";shortTE="F";uid="046da008-cc9e-43e9-a391-6e0d3f79e77a"
VSBQ01000041.1	RepeatMasker	Unknown	231755	232109	1836	-	.	ID="RND-4_FAMILY-2427";Tend="1303";Tstart="916";shortTE="F";uid="7b347559-75cb-4525-b07c-4f805ba40015"
VSBQ01000041.1	RepeatMasker	Unknown	33536	34087	1063	-	.	ID="RND-6_FAMILY-8913";TEgroup="ctg_41%7CRND-6_FAMILY-8913%7C1";Tend="1708";Tstart="1418";shortTE="F";uid="840cd33a-9272-48f4-bd6f-182331ad3b76"
VSBQ01000041.1	RepeatMasker	DNA	1282170	1282587	1212	-	.	ID="DNA4-2_AP";Tend="504";Tstart="1";shortTE="F";uid="54f33c0f-4a72-4b87-bda6-eef17b31b5a1"
VSBQ01000041.1	RepeatMasker	DNA/hAT?	492702	492953	747	-	.	ID="RND-4_FAMILY-1335";Tend="1479";Tstart="1253";shortTE="F";uid="94adb1c6-babc-4ea2-8be6-aa8dd35effb4"
VSBQ01000041.1	RepeatMasker	DNA/hAT-Tip100	756441	756595	644	-	.	ID="DNA8-6_AP";Tend="168";Tstart="1";shortTE="F";uid="5e960765-6235-4c8b-a73f-81d5ca64b364"
VSBQ01000041.1	RepeatMasker	Unknown	794604	794735	843	-	.	ID="RND-1_FAMILY-170";Tend="1221";Tstart="1098";shortTE="F";uid="08b8e462-fcb2-4068-a49d-eb7a2813c7de"
VSBQ01000041.1	RepeatMasker	DNA/hAT	32426	32818	1335	-	.	ID="RND-5_FAMILY-769";Tend="980";Tstart="531";shortTE="F";uid="e60236af-11c8-43c4-9f82-95aa8fe9c703"
VSBQ01000041.1	RepeatMasker	DNA	135723	136295	4321	-	.	ID="TTAA18B_AP";Tend="576";Tstart="1";shortTE="F";uid="2c014a66-d760-4777-aff3-2083cb87d0da"
VSBQ01000041.1	RepeatMasker	Unknown	46981	47735	5366	-	.	ID="RND-4_FAMILY-506";Tend="1699";Tstart="936";shortTE="F";uid="954c5561-11aa-47f2-958e-3161b656a4da"
VSBQ01000041.1	RepeatMasker	Unknown	236820	236945	779	-	.	ID="RND-1_FAMILY-170";Tend="1081";Tstart="959";shortTE="F";uid="3fe91274-6a4b-4dec-9d34-6e1997c3e36f"
VSBQ01000041.1	RepeatMasker	DNA/hAT-Tip100	1552155	1552270	587	-	.	ID="DNA8-6_AP";Tend="135";Tstart="2";shortTE="F";uid="9e07c38f-1bfb-4109-a6de-55cc768af9d2"
VSBQ01000041.1	RepeatMasker	DNA	1363440	1363627	762	-	.	ID="RND-6_FAMILY-17942";Tend="1429";Tstart="1260";shortTE="F";uid="46afd759-2132-4839-9f18-f86b10dc63aa"
VSBQ01000041.1	RepeatMasker	RC/Helitron	506756	506917	894	-	.	ID="RND-1_FAMILY-67";Tend="1108";Tstart="949";shortTE="F";uid="0196a907-b129-4c25-b22b-e09342124c36"
VSBQ01000041.1	RepeatMasker	DNA/hAT	91105	91260	862	-	.	ID="RND-5_FAMILY-3489";Tend="1179";Tstart="1029";shortTE="F";uid="d5aced44-0783-4aa0-82e9-1eaa6f169ea1"
VSBQ01000041.1	RepeatMasker	DNA	1137123	1137374	580	-	.	ID="dna4-2_ap";Tend="216";Tstart="9";shortTE="F";uid="20230343-14cc-44fe-93f7-c5550b2c93e9"
VSBQ01000041.1	RepeatMasker	DNA/MULE-MuDR	1302323	1302853	590	-	.	ID="RND-4_FAMILY-2602";TEgroup="ctg_41%7CRND-4_FAMILY-2602%7C1";Tend="1517";Tstart="1303";shortTE="F";uid="c32233c3-1a92-4b26-98b1-ceeb54eb53f8"
VSBQ01000041.1	RepeatMasker	DNA	527425	527810	1189	-	.	ID="DNA4-1_AP";Tend="392";Tstart="1";shortTE="F";uid="b6d7d37b-ca20-45e8-90ab-da3803d7a4a8"
VSBQ01000041.1	RepeatMasker	DNA/hAT?	1235351	1235727	863	-	.	ID="RND-4_FAMILY-532";Tend="1508";Tstart="1142";shortTE="F";uid="40d0ec37-8753-432b-a047-7d6cf7eba84f"
VSBQ01000041.1	RepeatMasker	DNA	265109	265673	4145	-	.	ID="TTAA18B_AP";Tend="576";Tstart="1";shortTE="F";uid="ac0dcf7f-cc66-437a-985a-b957140aa18e"
VSBQ01000041.1	RepeatMasker	DNA	1527719	1528372	969	-	.	ID="DNA4-2_AP";Tend="654";Tstart="11";shortTE="F";uid="3acdf530-5492-4dd2-9e00-a90e801b9113"
VSBQ01000041.1	RepeatMasker	DNA	1123045	1123394	539	-	.	ID="DNA4-2_AP";Tend="303";Tstart="1";shortTE="F";uid="535b7853-0574-48fc-b1cf-5cd5a54e5dd2"
VSBQ01000041.1	RepeatMasker	LINE/I	588994	589196	1143	-	.	ID="RND-4_FAMILY-165";Tend="1280";Tstart="1080";shortTE="F";uid="32d6736c-8759-4c38-80fb-7ee4c7f9ca1a"
VSBQ01000041.1	RepeatMasker	DNA	1366953	1367141	465	-	.	ID="RND-6_FAMILY-31625";Tend="1175";Tstart="979";shortTE="F";uid="fd5b7e0f-cc10-4f00-8c46-1b871075b59a"
VSBQ01000041.1	RepeatMasker	Unknown	1128035	1128160	483	-	.	ID="RND-4_FAMILY-266";Tend="1198";Tstart="1084";shortTE="F";uid="657d355a-2b51-48f6-900b-c385f06e8e90"
VSBQ01000041.1	RepeatMasker	DNA	1440921	1441068	698	-	.	ID="ttaa4c_ap";Tend="146";Tstart="5";shortTE="F";uid="8b496d7c-e7ca-4480-b9de-263e54653182"
VSBQ01000041.1	RepeatMasker	DNA/hAT-Tip100	1170653	1170920	824	-	.	ID="RND-6_FAMILY-8041";Tend="1355";Tstart="1093";shortTE="F";uid="9e346e03-13d4-4233-98fb-1be01ebfc251"
VSBQ01000041.1	RepeatMasker	DNA/hAT-Charlie	941861	942116	1218	-	.	ID="RND-6_FAMILY-515";Tend="1192";Tstart="953";shortTE="F";uid="3db5a7ed-f6ce-4d63-ac75-422198b2a33a"
VSBQ01000041.1	RepeatMasker	Retroposon?	136566	137105	1673	-	.	ID="RND-6_FAMILY-1257";Tend="896";Tstart="294";shortTE="F";uid="9995bc57-819e-4eef-9364-3c7e8faae376"
VSBQ01000041.1	RepeatMasker	Unknown	489107	489487	1822	-	.	ID="RND-6_FAMILY-6827";Tend="1240";Tstart="871";shortTE="F";uid="6ffaedbc-f196-4cde-a5ef-a7b3545d8939"
VSBQ01000041.1	RepeatMasker	DNA/hAT-Ac	468162	468534	1938	-	.	ID="DNA8-20_AP";Tend="454";Tstart="1";shortTE="F";uid="0e3445d5-53ff-4c3f-86ff-e40db7313d69"
VSBQ01000041.1	RepeatMasker	DNA	1591376	1591741	2230	-	.	ID="TTAA2C_AP";Tend="367";Tstart="1";shortTE="F";uid="94af8aa7-189a-42d4-b16c-097bb95bb85c"
VSBQ01000041.1	RepeatMasker	DNA/Kolobok-E	1192889	1193051	581	-	.	ID="RND-6_FAMILY-6338";Tend="138";Tstart="1";shortTE="F";uid="1e874a31-5a31-4ed5-b295-348ecc278d6b"
VSBQ01000041.1	RepeatMasker	DNA/hAT-Tip100	1044517	1044726	1304	-	.	ID="RND-6_FAMILY-12496";Tend="1122";Tstart="902";shortTE="F";uid="db886ed0-c8f1-4128-9eac-2dd6068d2d7d"
VSBQ01000041.1	RepeatMasker	Unknown	211909	212315	1922	-	.	ID="RND-4_FAMILY-773";Tend="1445";Tstart="1004";shortTE="F";uid="d34ec1a9-cc48-48d6-adf8-ff7af0e1595c"
VSBQ01000041.1	RepeatMasker	DNA/hAT-Tip100	1221452	1221774	1188	-	.	ID="RND-5_FAMILY-1833";Tend="1435";Tstart="1049";shortTE="F";uid="c997208a-e0a5-49d0-a7d6-db53b5ea39eb"
VSBQ01000041.1	RepeatMasker	DNA/MULE-MuDR	1069170	1069771	2375	-	.	ID="RND-4_FAMILY-2602";Tend="1472";Tstart="884";shortTE="F";uid="d96a9870-f614-411a-a6bd-a92f686cde3c"
VSBQ01000041.1	RepeatMasker	DNA/hAT-Ac	777666	777864	678	-	.	ID="RND-5_FAMILY-3126";Tend="1402";Tstart="1215";shortTE="F";uid="7b29ec5e-81f4-4485-a159-1243fb1b7479"
VSBQ01000041.1	RepeatMasker	Unknown	922601	922816	758	-	.	ID="RND-4_FAMILY-1665";Tend="1186";Tstart="923";shortTE="F";uid="345770e2-f07b-4199-94c1-4f0ec61a21ee"
VSBQ01000041.1	RepeatMasker	DNA	589441	589551	407	-	.	ID="RND-6_FAMILY-7352";Tend="851";Tstart="734";shortTE="F";uid="b05402a2-cf3e-4872-9e63-77c4038731f4"
VSBQ01000041.1	RepeatMasker	DNA/hAT-Charlie	821234	822091	6811	-	.	ID="RND-1_FAMILY-120";Tend="1833";Tstart="977";shortTE="F";uid="e0ea68da-26d5-4e95-a1c8-eddd5f026976"
VSBQ01000041.1	RepeatMasker	LTR/Gypsy	284681	286439	970	-	.	ID="GYPSY2-I_AP";TEgroup="ctg_41%7CGYPSY2-I_AP%7C1";Tend="2212";Tstart="245";shortTE="F";uid="10896ab2-d2d5-4eda-bbbb-6b57086dcf21"
VSBQ01000041.1	RepeatMasker	DNA/Ginger-1	25089	25903	1091	-	.	ID="RND-6_FAMILY-1155";Tend="2096";Tstart="1187";shortTE="F";uid="211f8814-1db5-4922-a52b-ce73a0e01902"
VSBQ01000041.1	RepeatMasker	DNA/hAT	1154155	1154773	2337	-	.	ID="RND-5_FAMILY-265";Tend="1609";Tstart="900";shortTE="F";uid="c1df885c-b9d0-40fd-a965-78fd94a5ab67"
VSBQ01000041.1	RepeatMasker	LINE/I-Jockey	1184458	1184688	815	-	.	ID="RND-1_FAMILY-348";Tend="1353";Tstart="1139";shortTE="F";uid="d36858c0-500c-4ae6-9c47-c7e141e9ebd5"
VSBQ01000041.1	RepeatMasker	DNA	1	405	3062	-	.	ID="TTAA18B_AP";Tend="410";Tstart="1";shortTE="F";uid="9176fcf0-ea37-4a67-a65a-045b6f356c63"
VSBQ01000041.1	RepeatMasker	DNA/hAT-Blackjack	521147	521991	5018	-	.	ID="RND-6_FAMILY-12119";Tend="1832";Tstart="978";shortTE="F";uid="61332e3c-e502-4127-9027-013330a0f24f"
VSBQ01000041.1	RepeatMasker	DNA	226767	227194	2437	-	.	ID="TTAA18B_AP";Tend="574";Tstart="115";shortTE="F";uid="2860182a-3d5c-41b9-87f7-a48b94ced0a5"
VSBQ01000041.1	RepeatMasker	DNA	1164321	1164752	1921	-	.	ID="TTAA2_AP";Tend="427";Tstart="17";shortTE="F";uid="3a7fc129-ac04-49f9-bb93-e98fb57d3037"
VSBQ01000041.1	RepeatMasker	DNA	1224618	1225290	1214	-	.	ID="DNAX-2_AP";TEgroup="ctg_41%7CDNAX-2_AP%7C1";Tend="461";Tstart="1";shortTE="F";uid="731e8a53-6198-4c87-a07f-32b5644986fe"
VSBQ01000041.1	RepeatMasker	DNA/hAT-Tip100	1547688	1548505	5080	-	.	ID="DNA8-18_AP";Tend="820";Tstart="1";shortTE="F";uid="449fc9aa-0cf1-4d71-8777-3b82420b1a33"
VSBQ01000041.1	RepeatMasker	DNA/hAT-Ac	51667	51930	1040	-	.	ID="RND-5_FAMILY-44";Tend="1004";Tstart="747";shortTE="F";uid="d746c254-ae0f-4035-8826-8fa091209bd8"
VSBQ01000041.1	RepeatMasker	DNA	628150	628597	2615	-	.	ID="RND-5_FAMILY-10525";Tend="1735";Tstart="1291";shortTE="F";uid="bd2d5a7a-4d8b-44e5-b868-ce6c7f263e1a"
VSBQ01000041.1	RepeatMasker	DNA/Ginger-1	691395	692856	10225	-	.	ID="rnd-6_family-1155";Tend="2261";Tstart="807";shortTE="F";uid="fb3057ef-8099-4d83-b52e-d561094e71a9"
VSBQ01000041.1	RepeatMasker	Unknown	699880	700226	1849	-	.	ID="RND-6_FAMILY-18561";Tend="1263";Tstart="908";shortTE="F";uid="10a2d5a5-d313-436d-b087-7b2b0f05b26c"
VSBQ01000041.1	RepeatMasker	DNA	795531	795953	563	-	.	ID="DNA4-3_AP";Tend="473";Tstart="52";shortTE="F";uid="bf47f7f5-bece-40e2-b108-c2860c0f8816"
VSBQ01000041.1	RepeatMasker	DNA/hAT-hAT19	1041345	1041454	542	-	.	ID="RND-6_FAMILY-11560";Tend="401";Tstart="293";shortTE="F";uid="71b60644-e49b-4324-8581-4fd07d12da22"
VSBQ01000041.1	RepeatMasker	DNA/hAT-Ac	46270	46671	2406	-	.	ID="DNA8-20_AP";Tend="454";Tstart="7";shortTE="F";uid="9c3c48c1-a601-45b8-9cff-e165b9b60146"
VSBQ01000041.1	RepeatMasker	DNA	809738	809952	812	-	.	ID="RND-5_FAMILY-4696";Tend="1068";Tstart="863";shortTE="F";uid="f5302a42-d1f1-4dcf-ae9d-0804f1ef2040"
VSBQ01000041.1	RepeatMasker	RC/Helitron	179463	179800	2189	-	.	ID="RND-6_FAMILY-9324";Tend="1514";Tstart="1201";shortTE="F";uid="12fd580c-1f89-48c1-b4f8-3465b00bee45"
VSBQ01000041.1	RepeatMasker	DNA	83656	83911	667	-	.	ID="DNAX-2_AP";Tend="292";Tstart="34";shortTE="F";uid="8f231206-9c77-4d62-b198-0893370e6aad"
VSBQ01000041.1	RepeatMasker	DNA/Kolobok-E	452288	453190	5671	-	.	ID="RND-5_FAMILY-9815";Tend="2327";Tstart="1444";shortTE="F";uid="81f43982-6db1-4aae-a6a3-bf1770a24d81"
VSBQ01000041.1	RepeatMasker	Unknown	90012	90386	2116	-	.	ID="RND-1_FAMILY-8";Tend="1324";Tstart="945";shortTE="F";uid="17905fd7-84d1-4f87-a078-a1063344d1b9"
VSBQ01000041.1	RepeatMasker	DNA/hAT-Tip100	1569959	1570178	1040	-	.	ID="RND-5_FAMILY-3197";Tend="813";Tstart="624";shortTE="F";uid="4a8466ca-3a20-46bf-bb7f-964990531082"
VSBQ01000041.1	RepeatMasker	DNA	1067869	1068248	719	-	.	ID="TTAA8_AP";Tend="434";Tstart="39";shortTE="F";uid="1f7cddbc-19c1-417a-8cc0-e06b41b13785"
VSBQ01000041.1	RepeatMasker	RC/Helitron	1070875	1071067	741	-	.	ID="HELITRON-3_HNUM";Tend="197";Tstart="48";shortTE="F";uid="213f6478-8768-471d-9c33-1fb3123e0d85"
VSBQ01000041.1	RepeatMasker	Unknown	1523972	1525983	11350	-	.	ID="RND-6_FAMILY-14256";Tend="1849";Tstart="41";shortTE="F";uid="6faac673-a473-43f4-8208-ef0625943d6f"
VSBQ01000041.1	RepeatMasker	DNA/Kolobok-E	1093836	1094247	1233	-	.	ID="RND-1_FAMILY-195";Tend="2140";Tstart="1722";shortTE="F";uid="40b1f871-685d-441f-8f4e-7bb19e661133"
VSBQ01000041.1	RepeatMasker	Unknown	825736	825874	600	-	.	ID="RND-1_FAMILY-266";Tend="1098";Tstart="934";shortTE="F";uid="8a3f9566-cc64-4635-b4dc-5ce18c7a1f7c"
VSBQ01000041.1	RepeatMasker	Unknown	1608794	1609052	964	-	.	ID="RND-1_FAMILY-303";Tend="1920";Tstart="1672";shortTE="F";uid="12f72f41-3d9b-4bf8-856f-23090a52cdaa"
VSBQ01000041.1	RepeatMasker	LTR/Copia	1035202	1036516	4999	-	.	ID="RND-6_FAMILY-1519";Tend="2169";Tstart="791";shortTE="F";uid="4eb490b9-e6fc-4aeb-b513-7c0e7a5e47f2"
VSBQ01000041.1	RepeatMasker	RC/Helitron	957337	957482	567	-	.	ID="RND-6_FAMILY-18280";Tend="1485";Tstart="1339";shortTE="F";uid="e47b1ecd-a576-4c5a-88a3-fd6e8d4090bd"
VSBQ01000041.1	RepeatMasker	DNA/hAT-Ac	1006080	1006568	3321	-	.	ID="RND-6_FAMILY-1659";Tend="1304";Tstart="854";shortTE="F";uid="cdd73a9f-76f3-4344-a8da-f48cae469af6"
VSBQ01000041.1	RepeatMasker	RC/Helitron	333052	333426	3127	-	.	ID="RND-1_FAMILY-4";Tend="1863";Tstart="1488";shortTE="F";uid="a5729918-7a7e-4038-8d13-f77a23cb054a"
VSBQ01000041.1	RepeatMasker	DNA	255931	256259	635	-	.	ID="DNA8-30_AP";Tend="710";Tstart="366";shortTE="F";uid="70ef788b-37ba-4896-a340-f7afe2380adc"
VSBQ01000041.1	RepeatMasker	Unknown	599043	599834	5587	-	.	ID="RND-6_FAMILY-67377";Tend="1709";Tstart="938";shortTE="F";uid="ef72adac-873d-43a5-b33a-cdebf8f7c7ba"
VSBQ01000041.1	RepeatMasker	DNA/Kolobok-E	1172775	1172957	571	-	.	ID="RND-4_FAMILY-171";Tend="1163";Tstart="1006";shortTE="F";uid="fed0d097-b1c1-46e1-acec-6ef1ba969731"
VSBQ01000041.1	RepeatMasker	Retroposon?	217569	217680	516	-	.	ID="SINE2-1_AP";Tend="108";Tstart="1";shortTE="F";uid="603833aa-778c-4db6-ab9d-9b6ad86ee7cb"
VSBQ01000041.1	RepeatMasker	DNA/hAT-Charlie	1396038	1396424	749	-	.	ID="RND-6_FAMILY-7135";Tend="808";Tstart="457";shortTE="F";uid="13c445c6-449a-4a2d-b8a2-9bc31de69268"
VSBQ01000041.1	RepeatMasker	DNA	1164840	1165009	997	-	.	ID="TTAA18B_AP";Tend="576";Tstart="420";shortTE="F";uid="d8dd8c7f-7de5-410c-ad2f-3fa41ed5cffd"
VSBQ01000041.1	RepeatMasker	DNA	1557523	1557990	2513	-	.	ID="DNAX-2_AP";Tend="463";Tstart="1";shortTE="F";uid="1327a21e-3376-4242-8c6f-f27978a72f55"
VSBQ01000041.1	RepeatMasker	DNA	191397	191943	920	-	.	ID="DNA4-2_AP";Tend="734";Tstart="152";shortTE="F";uid="6586767f-d9f3-4e74-853b-9fe5dda4b60d"
VSBQ01000041.1	RepeatMasker	Retroposon?	565807	566272	4018	-	.	ID="RND-5_FAMILY-569";Tend="1378";Tstart="913";shortTE="F";uid="cad022df-e6c2-4230-8438-2f761b57f4a4"
VSBQ01000041.1	RepeatMasker	DNA	1581510	1582015	1360	-	.	ID="DNA4-3_AP";Tend="603";Tstart="1";shortTE="F";uid="f77bec6d-2875-4068-9589-25d97136cbc8"
VSBQ01000041.1	RepeatMasker	DNA/hAT-Tip100	39931	40202	1472	-	.	ID="RND-1_FAMILY-337";Tend="1895";Tstart="1636";shortTE="F";uid="b1d8d699-1da5-4389-b4d4-76c9016d388a"
VSBQ01000041.1	RepeatMasker	DNA/Sola-1	101810	102028	608	-	.	ID="RND-1_FAMILY-104";Tend="1675";Tstart="1450";shortTE="F";uid="dc9075a2-b6a2-4199-91a4-26263353a205"
VSBQ01000041.1	RepeatMasker	DNA/hAT?	1565714	1565822	453	-	.	ID="RND-6_FAMILY-11462";Tend="368";Tstart="246";shortTE="F";uid="f17ea030-64dc-4c84-b25c-75756dec8f94"
VSBQ01000041.1	RepeatMasker	DNA	193680	193995	1610	-	.	ID="DNA8-46_AP";Tend="389";Tstart="1";shortTE="F";uid="2b160924-5ff0-4203-84cf-afacf6820124"
VSBQ01000041.1	RepeatMasker	DNA	648119	648415	666	-	.	ID="DNAX-2_AP";Tend="463";Tstart="183";shortTE="F";uid="70565db0-521b-4317-9d72-c7b98227c067"
VSBQ01000041.1	RepeatMasker	RC/Helitron	1448182	1448316	3186	-	.	ID="RND-4_FAMILY-43";Tend="1446";Tstart="914";shortTE="F";uid="e7394973-b11d-424f-9fac-1d5877289b2f"
VSBQ01000041.1	RepeatMasker	DNA/hAT-Charlie	888130	888904	2205	-	.	ID="RND-1_FAMILY-120";TEgroup="ctg_41%7CRND-1_FAMILY-120%7C1";Tend="1821";Tstart="1164";shortTE="F";uid="72d2f2a0-7cbb-49ce-a852-7a753ff113de"
VSBQ01000041.1	RepeatMasker	Unknown	1180060	1180640	757	-	.	ID="RND-6_FAMILY-2497";Tend="820";Tstart="350";shortTE="F";uid="38d33363-8c07-4551-8870-a2f283b306a8"
VSBQ01000041.1	RepeatMasker	DNA	1190499	1191028	3381	-	.	ID="TTAA18B_AP";Tend="576";Tstart="1";shortTE="F";uid="9c6e49e2-3bcf-48cd-921f-090de7c60d7a"
VSBQ01000041.1	RepeatMasker	Retroposon?	977247	977789	3649	-	.	ID="RND-6_FAMILY-12621";Tend="1523";Tstart="980";shortTE="F";uid="06114361-418c-4a32-9b60-8b57cc32ee4d"
VSBQ01000041.1	RepeatMasker	DNA/hAT-hAT19	28718	28823	582	-	.	ID="RND-6_FAMILY-11560";Tend="410";Tstart="299";shortTE="F";uid="50f83a3f-4910-47fe-b75a-5f84007a83b8"
VSBQ01000041.1	RepeatMasker	Unknown	233460	233605	479	-	.	ID="RND-5_FAMILY-8440";Tend="825";Tstart="711";shortTE="F";uid="153761d9-aa5c-4af3-bf2b-3055644794fc"
VSBQ01000041.1	RepeatMasker	Unknown	324950	325204	1151	-	.	ID="RND-6_FAMILY-899";Tend="325";Tstart="114";shortTE="F";uid="6e200846-86dd-4494-8730-4b2c5f9645e0"
VSBQ01000041.1	RepeatMasker	Unknown	974486	974771	2169	-	.	ID="RND-6_FAMILY-13581";Tend="533";Tstart="251";shortTE="F";uid="fe1a7adc-e31d-436e-939d-9e1b0e78eb53"
VSBQ01000041.1	RepeatMasker	DNA	1577774	1578058	715	-	.	ID="DNAX-2_AP";Tend="463";Tstart="169";shortTE="F";uid="66c539d7-93fc-4890-82b2-6a2653b78c4d"
VSBQ01000041.1	RepeatMasker	DNA	1335157	1335411	680	-	.	ID="dna4-2_ap";Tend="279";Tstart="1";shortTE="F";uid="7e78075b-982c-41c6-9313-2d2843e8fd23"
VSBQ01000041.1	RepeatMasker	Unknown	1111027	1111169	421	-	.	ID="RND-1_FAMILY-8";Tend="1139";Tstart="995";shortTE="F";uid="d521b694-14db-4d84-86e4-789cd2e0d4c1"
VSBQ01000041.1	RepeatMasker	DNA	469838	470044	936	-	.	ID="TTAA3_AP";Tend="224";Tstart="36";shortTE="F";uid="6aa54bd1-57f1-4fd3-8cfb-bc9f9b0e8bb8"
VSBQ01000041.1	RepeatMasker	DNA/TcMar-m44	104874	104974	491	-	.	ID="DNAX-3_AP";Tend="149";Tstart="49";shortTE="F";uid="556c72b4-0c89-4694-b037-a371fbce692a"
VSBQ01000041.1	RepeatMasker	Unknown	195167	195356	1012	-	.	ID="RND-1_FAMILY-228";Tend="1128";Tstart="945";shortTE="F";uid="eece2baf-cd7a-458b-8c4e-6e37bd06f68d"
VSBQ01000041.1	RepeatMasker	Unknown	472316	472443	441	-	.	ID="RND-5_FAMILY-2368";Tend="1666";Tstart="1535";shortTE="F";uid="2c6c404b-07ad-439a-aeee-facfec24fd32"
VSBQ01000041.1	RepeatMasker	DNA	991020	992052	730	-	.	ID="DNA4-2_AP";TEgroup="ctg_41%7CDNA4-2_AP%7C1";Tend="769";Tstart="1";shortTE="F";uid="857602f7-3002-4828-ab9a-94d1ea012e56"
VSBQ01000041.1	RepeatMasker	DNA	1086226	1086906	2412	-	.	ID="DNA4-2_AP";Tend="769";Tstart="162";shortTE="F";uid="5496a065-a80a-4b2c-ad0e-3abbbc03f8da"
VSBQ01000041.1	RepeatMasker	Unknown	240435	240883	1403	-	.	ID="RND-1_FAMILY-251";Tend="1456";Tstart="953";shortTE="F";uid="98c7559b-3d73-4380-9bab-5d63d60327e7"
VSBQ01000041.1	RepeatMasker	Unknown	14753	14995	1323	-	.	ID="RND-6_FAMILY-5141";Tend="1172";Tstart="919";shortTE="F";uid="c52c4ee9-06cc-4ab5-86f4-34bd8c4014b1"
VSBQ01000041.1	RepeatMasker	Retroposon?	1192560	1192829	1665	-	.	ID="RND-6_FAMILY-12621";Tend="1490";Tstart="1222";shortTE="F";uid="1e228fa0-cd6f-471f-81c2-e28c598b3a91"
VSBQ01000041.1	RepeatMasker	DNA/Ginger-1	213768	213875	774	-	.	ID="RND-6_FAMILY-1155";Tend="951";Tstart="844";shortTE="F";uid="610f15c5-145a-490d-b169-cada9affebff"
VSBQ01000041.1	RepeatMasker	DNA	954523	954703	467	-	.	ID="dna4-2_ap";Tend="170";Tstart="2";shortTE="F";uid="84a15226-dfa9-4dc0-9573-e8f23cc4decd"
VSBQ01000041.1	RepeatMasker	Retroposon?	18602	18833	1037	-	.	ID="RND-6_FAMILY-5081";Tend="1927";Tstart="1706";shortTE="F";uid="623d4781-a370-45f0-81b1-6ed8246e3690"
VSBQ01000041.1	RepeatMasker	Unknown	174105	174273	1509	-	.	ID="RND-6_FAMILY-5030";Tend="835";Tstart="667";shortTE="F";uid="536fcd07-f49a-4474-877f-365f4607eda0"
VSBQ01000041.1	RepeatMasker	RC/Helitron	505919	506661	1467	-	.	ID="HELITRON-1_AP";Tend="2110";Tstart="1354";shortTE="F";uid="e15033fe-d856-47fc-9d30-b48043c3c9ab"
VSBQ01000041.1	RepeatMasker	DNA/Kolobok-E	877824	877933	682	-	.	ID="KOLOBOKE-3_AP";Tend="2173";Tstart="2063";shortTE="F";uid="9995d1ce-ddbf-44ec-9a2a-096b0d8ce182"
VSBQ01000041.1	RepeatMasker	Unknown	283262	283757	2776	-	.	ID="RND-5_FAMILY-884";Tend="1388";Tstart="914";shortTE="F";uid="030f8cd9-acee-4379-85a8-cf8f761d0702"
VSBQ01000041.1	RepeatMasker	Unknown	35222	35743	1449	-	.	ID="RND-6_FAMILY-8913";Tend="881";Tstart="363";shortTE="F";uid="55ef3165-5b74-46ac-8620-7d988167edc0"
VSBQ01000041.1	RepeatMasker	DNA	1439122	1439286	430	-	.	ID="TTAA2C_AP";Tend="186";Tstart="1";shortTE="F";uid="0f84b8e0-1e00-4b3f-957f-3336ed483881"
VSBQ01000041.1	RepeatMasker	DNA	1366645	1366792	505	-	.	ID="RND-6_FAMILY-31625";Tend="1366";Tstart="1219";shortTE="F";uid="03d529ff-7c6d-4cb9-9806-849abd6915f2"
VSBQ01000041.1	RepeatMasker	Unknown	123718	123908	1147	-	.	ID="RND-1_FAMILY-228";Tend="1120";Tstart="945";shortTE="F";uid="9296e9b4-d7df-4b93-8fa4-49bb55af1286"
VSBQ01000041.1	RepeatMasker	DNA	103905	104220	1569	-	.	ID="TTAA2_AP";Tend="426";Tstart="104";shortTE="F";uid="7bf9bcce-33ff-439a-9f8a-a8360ff0477f"
VSBQ01000041.1	RepeatMasker	DNA/hAT	1111592	1112156	3967	-	.	ID="DNA8-101_AP";Tend="567";Tstart="1";shortTE="F";uid="13300ea9-3f95-4392-a449-f4f493814184"
VSBQ01000041.1	RepeatMasker	DNA/hAT	1000161	1000441	450	-	.	ID="RND-6_FAMILY-3717";Tend="1093";Tstart="820";shortTE="F";uid="de279c31-0969-43a3-83b6-d023f892db0c"
VSBQ01000410.1	RepeatMasker	DNA/hAT-Charlie	150977	151382	2263	+	.	ID="RND-5_FAMILY-6460";Tend="833";Tstart="395";shortTE="F";uid="7318c90e-1531-4692-a389-e6dfa6584487"
VSBQ01000410.1	RepeatMasker	Unknown	31717	31972	1830	+	.	ID="RND-6_FAMILY-14451";Tend="1658";Tstart="1408";shortTE="F";uid="a203cbdb-d1e4-46ce-97c5-662ec1e3063a"
VSBQ01000410.1	RepeatMasker	Unknown	76301	76494	1527	+	.	ID="RND-6_FAMILY-22012";Tend="946";Tstart="753";shortTE="F";uid="b2f26043-b5bc-4979-8bb5-fdc0dfb5e2ed"
VSBQ01000410.1	RepeatMasker	DNA	123430	123708	1685	+	.	ID="TTAA8_AP";Tend="279";Tstart="1";shortTE="F";uid="76964d33-4d86-4ad0-a4b0-b831d6bcf735"
VSBQ01000410.1	RepeatMasker	DNA/Kolobok-E	109881	110065	468	+	.	ID="RND-4_FAMILY-171";Tend="1189";Tstart="1006";shortTE="F";uid="5aaa6391-eb37-41f9-9eda-8c9fb7e712f1"
VSBQ01000410.1	RepeatMasker	DNA/Ginger	205406	205616	664	+	.	ID="rnd-6_family-7106";Tend="2163";Tstart="1933";shortTE="F";uid="181e12b6-c768-4a36-b895-ae5a6b5655da"
VSBQ01000410.1	RepeatMasker	Unknown	47149	47300	991	+	.	ID="RND-6_FAMILY-505";Tend="1635";Tstart="1471";shortTE="F";uid="0d1f5cea-39f4-4511-9372-cbbde537b319"
VSBQ01000410.1	RepeatMasker	Unknown	166214	166364	1152	+	.	ID="RND-1_FAMILY-251";Tend="1410";Tstart="1256";shortTE="F";uid="e2912af7-d685-40f5-8056-d0d85abd87e0"
VSBQ01000410.1	RepeatMasker	DNA/TcMar-Mariner	79967	80275	1991	+	.	ID="RND-6_FAMILY-34018";Tend="1271";Tstart="936";shortTE="F";uid="f4dd628a-8818-4945-ab54-d1cd8b14e2bd"
VSBQ01000410.1	RepeatMasker	DNA/Ginger	90575	90814	1100	+	.	ID="RND-1_FAMILY-259";Tend="824";Tstart="588";shortTE="F";uid="62344a3e-e386-4422-a407-a33232be3d05"
VSBQ01000410.1	RepeatMasker	Unknown	151983	152086	560	+	.	ID="RND-5_FAMILY-1147";Tend="1485";Tstart="1388";shortTE="F";uid="c467c831-262f-4328-aed7-fabf1a035c49"
VSBQ01000410.1	RepeatMasker	DNA	156345	156641	1914	+	.	ID="DNA8-56_AP";Tend="585";Tstart="291";shortTE="F";uid="07c619b5-3efc-4a26-8e49-1d4f11aa704e"
VSBQ01000410.1	RepeatMasker	DNA/Kolobok-E	180520	180685	496	+	.	ID="RND-4_FAMILY-171";Tend="1175";Tstart="1014";shortTE="F";uid="274635f3-da9f-4e89-98b9-827d57ccdf7f"
VSBQ01000410.1	RepeatMasker	Unknown	83469	83599	638	+	.	ID="RND-6_FAMILY-764";Tend="1037";Tstart="917";shortTE="F";uid="6cf89693-b149-4c52-b5d3-dceb1bea410e"
VSBQ01000410.1	RepeatMasker	Unknown	6495	7366	807	+	.	ID="RND-5_FAMILY-9123";Tend="2670";Tstart="1777";shortTE="F";uid="524ee446-d6fc-4dbd-bcfc-f752fde3854e"
VSBQ01000410.1	RepeatMasker	DNA/hAT-Tip100	128835	129100	1574	+	.	ID="RND-5_FAMILY-421";Tend="702";Tstart="429";shortTE="F";uid="6f030872-e57f-4b66-843b-bb09b657073d"
VSBQ01000410.1	RepeatMasker	DNA/Ginger-1	3648	4919	9179	+	.	ID="RND-6_FAMILY-1155";Tend="2261";Tstart="973";shortTE="F";uid="59792093-7358-4e90-920b-354f1cc9ab0e"
VSBQ01000410.1	RepeatMasker	LINE/I-Jockey	161593	162347	1396	+	.	ID="RND-1_FAMILY-258";Tend="1201";Tstart="308";shortTE="F";uid="8983ed3a-c7af-43cf-9326-33f2b107803c"
VSBQ01000410.1	RepeatMasker	DNA/hAT-Ac	65170	65595	2185	+	.	ID="rnd-6_family-4124";Tend="1276";Tstart="855";shortTE="F";uid="43a3b69c-f248-408e-b941-32c14ebcd3f1"
VSBQ01000410.1	RepeatMasker	Retroposon?	56957	57295	869	+	.	ID="RND-6_FAMILY-12621";TEgroup="ctg_410%7CRND-6_FAMILY-12621%7C1";Tend="1478";Tstart="971";shortTE="F";uid="87021e47-7213-43f3-88e3-4ab9b0f65b85"
VSBQ01000410.1	RepeatMasker	DNA/Ginger	37933	39261	8574	+	.	ID="RND-6_FAMILY-7106";Tend="2043";Tstart="704";shortTE="F";uid="f4fe0fdc-4ba8-4a6a-8ed0-1f1d3d63cd5f"
VSBQ01000410.1	RepeatMasker	DNA/Ginger-1	100879	101249	1654	+	.	ID="RND-6_FAMILY-1155";Tend="1224";Tstart="800";shortTE="F";uid="572fd1ca-ef24-4272-ba41-576d81a5bdde"
VSBQ01000410.1	RepeatMasker	DNA/hAT-Tip100	36598	37884	476	+	.	ID="RND-5_FAMILY-1583";TEgroup="ctg_410%7CRND-5_FAMILY-1583%7C1";Tend="1532";Tstart="157";shortTE="T";uid="85a02843-5eb0-4d22-aef0-30c85c0c76f0"
VSBQ01000410.1	RepeatMasker	Unknown	58355	58556	928	+	.	ID="RND-6_FAMILY-14926";Tend="1132";Tstart="929";shortTE="F";uid="70d258a8-57ff-44d1-a089-32f07c95aaa0"
VSBQ01000410.1	RepeatMasker	DNA	114834	115529	872	+	.	ID="DNA4-2_AP";Tend="769";Tstart="5";shortTE="F";uid="b7b3bfd8-d329-4508-ac70-1b5a198ef63e"
VSBQ01000410.1	RepeatMasker	LINE/I-Jockey	129382	130139	5499	+	.	ID="RND-6_FAMILY-26485";Tend="1176";Tstart="413";shortTE="F";uid="dcc22f44-10fd-45ba-acc7-76f2dd85684f"
VSBQ01000410.1	RepeatMasker	Unknown	148374	148607	1765	+	.	ID="RND-5_FAMILY-16416";Tend="1212";Tstart="979";shortTE="F";uid="f069cd40-d1fa-4456-902c-d2167ef78aba"
VSBQ01000410.1	RepeatMasker	DNA/hAT-hAT19	195014	195201	955	+	.	ID="DNA8-84_AP";Tend="194";Tstart="1";shortTE="F";uid="8da6e02a-cdee-4b41-b43e-c42598e500fd"
VSBQ01000410.1	RepeatMasker	DNA/hAT-hAT19	195357	195589	400	+	.	ID="DNA8-84_AP";Tend="563";Tstart="292";shortTE="F";uid="8c996374-5b7d-413b-9236-8d37f4919bde"
VSBQ01000410.1	RepeatMasker	DNA/Kolobok-E	42857	43756	5093	+	.	ID="RND-5_FAMILY-9815";Tend="2326";Tstart="1444";shortTE="F";uid="adfe34e0-4af9-4626-a771-b1211a81ea21"
VSBQ01000410.1	RepeatMasker	DNA/hAT-Ac	169260	169976	4639	+	.	ID="DNA8-91B_AP";Tend="770";Tstart="47";shortTE="F";uid="6809237c-ecb8-430e-bae7-a3da638b8ffa"
VSBQ01000410.1	RepeatMasker	Unknown	16590	16771	425	+	.	ID="RND-6_FAMILY-67377";Tend="1217";Tstart="1050";shortTE="F";uid="887203cb-9904-4793-86fd-fe0f92e12a90"
VSBQ01000410.1	RepeatMasker	DNA	90915	91584	1689	+	.	ID="DNA4-2_AP";Tend="767";Tstart="86";shortTE="F";uid="f203b41f-a402-4cc3-af96-fc596227a08a"
VSBQ01000410.1	RepeatMasker	Retroposon?	57305	57421	685	+	.	ID="RND-6_FAMILY-21179";Tend="871";Tstart="754";shortTE="F";uid="ca8517f7-0ec1-4819-ae5d-b54aeaf9e3e4"
VSBQ01000410.1	RepeatMasker	DNA/hAT-Tip100	15423	15591	613	+	.	ID="RND-5_FAMILY-2576";TEgroup="ctg_410%7CRND-5_FAMILY-2576%7C1";Tend="1547";Tstart="1373";shortTE="T";uid="b7039ad0-2651-4fd2-a370-5c7c9eac0297"
VSBQ01000410.1	RepeatMasker	Unknown	190966	191309	955	+	.	ID="RND-6_FAMILY-764";Tend="1336";Tstart="1025";shortTE="F";uid="2047d253-c60d-4fa9-9fcb-1507757db73c"
VSBQ01000410.1	RepeatMasker	LINE/R1	47305	47650	2555	+	.	ID="RND-6_FAMILY-2096";Tend="1250";Tstart="903";shortTE="F";uid="c30f62e3-478e-4cd0-98a8-86545a04a172"
VSBQ01000410.1	RepeatMasker	Unknown	10364	10981	4628	+	.	ID="RND-6_FAMILY-21673";Tend="1590";Tstart="975";shortTE="F";uid="66ad2be5-78c0-4388-b1dc-09b18f4b0545"
VSBQ01000410.1	RepeatMasker	DNA/Ginger-1	104150	104323	1045	+	.	ID="RND-6_FAMILY-1155";Tend="2301";Tstart="2126";shortTE="F";uid="3962ffe0-5b19-4e02-ba8b-468dd601ac68"
VSBQ01000410.1	RepeatMasker	DNA/TcMar-m44	188437	188574	983	+	.	ID="dnax-3b_ap";Tend="138";Tstart="1";shortTE="F";uid="3c65c0cd-14e2-45cd-87b2-f8dd19e8f04a"
VSBQ01000410.1	RepeatMasker	DNA/Kolobok-E	98847	99786	5177	+	.	ID="rnd-5_family-9815";Tend="2324";Tstart="1337";shortTE="F";uid="6badf683-b5ef-40c8-9d3c-652c15715dec"
VSBQ01000410.1	RepeatMasker	Unknown	48712	48931	1224	+	.	ID="RND-6_FAMILY-4883";Tend="1206";Tstart="965";shortTE="F";uid="2fc2343c-6dcd-4e4f-bc77-b173353faa3b"
VSBQ01000410.1	RepeatMasker	DNA/hAT-hAT19	176448	176892	2502	+	.	ID="dna8-45_ap";Tend="581";Tstart="1";shortTE="F";uid="29cae82b-7ded-4591-9581-13ec26b5c28d"
VSBQ01000410.1	RepeatMasker	DNA/hAT-Tip100	142958	144389	3062	+	.	ID="RND-6_FAMILY-15975";Tend="1475";Tstart="38";shortTE="F";uid="a7c681d8-b881-4e42-ad54-d9c798b8663d"
VSBQ01000410.1	RepeatMasker	DNA/Kolobok-E	204746	204899	487	+	.	ID="RND-6_FAMILY-30263";Tend="625";Tstart="477";shortTE="F";uid="e4db8c1b-7c85-4193-a98f-baaccb1b0310"
VSBQ01000410.1	RepeatMasker	DNA/Ginger	201363	201750	594	+	.	ID="rnd-1_family-259";Tend="964";Tstart="582";shortTE="F";uid="367f15b0-81fe-4697-80db-e27c67bdca3f"
VSBQ01000410.1	RepeatMasker	DNA	108656	109106	2961	+	.	ID="ttaa3b_ap";Tend="436";Tstart="2";shortTE="F";uid="98792f93-e0c6-4ce2-bee1-1a20531e26ef"
VSBQ01000410.1	RepeatMasker	DNA/hAT-Tip100	151375	151648	1534	+	.	ID="RND-5_FAMILY-421";Tend="748";Tstart="489";shortTE="F";uid="ec5c71cc-84ab-4ee0-b5ad-6181e0f477ef"
VSBQ01000410.1	RepeatMasker	DNA/hAT-hAT19	24508	24642	786	+	.	ID="HAT-N13_AP";Tend="626";Tstart="493";shortTE="F";uid="9874ec96-2f66-49f6-a928-e48e4e4add48"
VSBQ01000410.1	RepeatMasker	DNA/hAT-Tip100	144563	145125	926	+	.	ID="RND-6_FAMILY-15975";Tend="2124";Tstart="1581";shortTE="F";uid="38725891-6da6-45a0-9d3c-53a840dc1720"
VSBQ01000410.1	RepeatMasker	DNA/Kolobok-E	103580	104105	4006	+	.	ID="RND-5_FAMILY-9815";Tend="1988";Tstart="1474";shortTE="F";uid="66ef4136-9a02-49ac-bf9b-060d17346ee3"
VSBQ01000410.1	RepeatMasker	LTR/Gypsy	85430	85799	2339	+	.	ID="RND-6_FAMILY-12884";Tend="1350";Tstart="969";shortTE="F";uid="a760bf3f-095b-4d19-9893-652309caa125"
VSBQ01000410.1	RepeatMasker	DNA	113318	114101	3217	+	.	ID="DNA4-2_AP";Tend="768";Tstart="2";shortTE="F";uid="73f6c5b8-e3aa-4c8e-9344-9e1285a9f06c"
VSBQ01000410.1	RepeatMasker	Unknown	119516	119635	422	+	.	ID="RND-6_FAMILY-8465";Tend="1383";Tstart="1274";shortTE="F";uid="6ea4acf5-b7ed-4515-b63c-07f2fd05292b"
VSBQ01000410.1	RepeatMasker	Unknown	50470	50761	1683	+	.	ID="RND-1_FAMILY-20";Tend="1274";Tstart="968";shortTE="F";uid="1adc366f-4537-4ebb-bec6-95c1459fd189"
VSBQ01000410.1	RepeatMasker	DNA	86190	86700	942	+	.	ID="DNA4-2_AP";Tend="429";Tstart="1";shortTE="F";uid="ce045306-a166-49f4-993c-397dd19285bd"
VSBQ01000410.1	RepeatMasker	DNA	86967	87344	1493	+	.	ID="DNA4-2_AP";Tend="769";Tstart="409";shortTE="F";uid="e78f9af2-cdcd-4749-9731-ac468110104e"
VSBQ01000410.1	RepeatMasker	DNA/hAT-Tip100	187355	187819	2335	+	.	ID="RND-5_FAMILY-6921";Tend="1209";Tstart="738";shortTE="F";uid="3adeb2b5-b0f2-4fd1-b717-648f890fb7c5"
VSBQ01000410.1	RepeatMasker	DNA/hAT-hAT19	1	601	4580	+	.	ID="RND-6_FAMILY-848";Tend="1562";Tstart="974";shortTE="F";uid="5bc00807-0a3a-40eb-afb0-2925f3589f78"
VSBQ01000410.1	RepeatMasker	DNA/Kolobok-E	107604	108199	728	+	.	ID="RND-1_FAMILY-192";Tend="2010";Tstart="1390";shortTE="F";uid="28c4ff20-9dad-4964-b4d3-669fa92f1c0e"
VSBQ01000410.1	RepeatMasker	DNA	54343	54543	1767	+	.	ID="RND-6_FAMILY-5099";Tend="309";Tstart="110";shortTE="F";uid="ee1be7f5-aa74-4f58-86c1-5854e05badb0"
VSBQ01000410.1	RepeatMasker	Unknown	26636	27201	4812	+	.	ID="RND-6_FAMILY-3198";Tend="928";Tstart="366";shortTE="F";uid="366ca6c6-db8b-472d-a520-b6c15bf483a6"
VSBQ01000410.1	RepeatMasker	DNA/hAT-Tip100	121545	121903	1636	+	.	ID="DNA8-87_AP";Tend="802";Tstart="425";shortTE="F";uid="c4545c54-9e82-4975-b3e0-2fb5026d3d01"
VSBQ01000410.1	RepeatMasker	DNA/hAT-Ac	59965	60183	692	+	.	ID="rnd-6_family-5202";Tend="1882";Tstart="1704";shortTE="F";uid="b03f8944-e11e-47ca-a56d-8062d2ac8c80"
VSBQ01000410.1	RepeatMasker	Retroposon?	177027	177140	455	+	.	ID="RND-1_FAMILY-101";Tend="764";Tstart="650";shortTE="F";uid="67c64516-f571-4ba6-bdc3-f2c5054e5cff"
VSBQ01000410.1	RepeatMasker	DNA	127524	127789	584	+	.	ID="ttaa3b_ap";Tend="305";Tstart="42";shortTE="F";uid="b58a926e-38c5-4dca-9d25-d2d93707d780"
VSBQ01000410.1	RepeatMasker	Unknown	196113	196346	687	+	.	ID="RND-5_FAMILY-4124";Tend="449";Tstart="220";shortTE="F";uid="a48928d5-ce4c-4cd9-8e52-fa3cbe854bf6"
VSBQ01000410.1	RepeatMasker	Unknown	44550	44730	1582	+	.	ID="RND-6_FAMILY-3207";Tend="181";Tstart="1";shortTE="F";uid="943abc87-5218-47b7-ad46-54e26f2f202d"
VSBQ01000410.1	RepeatMasker	Retroposon?	152118	152328	539	+	.	ID="RND-6_FAMILY-16210";Tend="1135";Tstart="940";shortTE="F";uid="cb959ed3-b508-4a46-a3cc-59800f85a0fc"
VSBQ01000410.1	RepeatMasker	Unknown	30536	31082	3735	+	.	ID="RND-6_FAMILY-14451";Tend="1393";Tstart="866";shortTE="F";uid="cd01433f-64c4-49e3-9d2e-5a0f4fd4f629"
VSBQ01000410.1	RepeatMasker	DNA/hAT	109107	109709	4206	+	.	ID="DNA8-108_AP";Tend="704";Tstart="106";shortTE="F";uid="7106826c-2080-4ead-923f-3b5e93b7687d"
VSBQ01000410.1	RepeatMasker	DNA/hAT-hAT19	170452	170640	712	+	.	ID="DNA8-66_AP";Tend="181";Tstart="2";shortTE="F";uid="7191b7c4-b140-4ccb-abc3-77848d064767"
VSBQ01000410.1	RepeatMasker	Unknown	151638	151791	1025	-	.	ID="RND-1_FAMILY-13";Tend="1253";Tstart="1080";shortTE="F";uid="2e23e117-6bee-41f7-847e-14cb2e448542"
VSBQ01000410.1	RepeatMasker	DNA/TcMar-Tc1	17019	17238	609	-	.	ID="RND-6_FAMILY-75";Tend="1617";Tstart="1398";shortTE="F";uid="0f216b4b-57a3-48fb-88cc-520379782b8c"
VSBQ01000410.1	RepeatMasker	LINE/L2	170723	171328	1953	-	.	ID="RND-6_FAMILY-2751";Tend="1432";Tstart="847";shortTE="F";uid="3bfb6872-3ba2-4a6c-a247-a29e5cc2b006"
VSBQ01000410.1	RepeatMasker	RC/Helitron	133422	133866	731	-	.	ID="RND-6_FAMILY-6102";TEgroup="ctg_410%7CRND-6_FAMILY-6102%7C1";Tend="2093";Tstart="702";shortTE="F";uid="f39a4548-eaa8-45fe-9b9c-7e3e2e23b3af"
VSBQ01000410.1	RepeatMasker	Unknown	195636	195930	1689	-	.	ID="RND-4_FAMILY-4274";Tend="1746";Tstart="1435";shortTE="F";uid="2f504403-4e99-4b57-b0b9-e9a50de1ce23"
VSBQ01000410.1	RepeatMasker	DNA/hAT-Tip100	19254	22091	15419	-	.	ID="RND-6_FAMILY-1455";Tend="3183";Tstart="479";shortTE="F";uid="1f9103a3-77e2-4a62-966f-848e9280398e"
VSBQ01000410.1	RepeatMasker	DNA/hAT-Tip100	171765	171891	745	-	.	ID="RND-6_FAMILY-21006";Tend="1088";Tstart="969";shortTE="F";uid="da9b6eb5-2ef2-47ba-b4f6-1d3834adb83e"
VSBQ01000410.1	RepeatMasker	Retroposon?	202089	202248	1105	-	.	ID="SINE2-1_AP";Tend="162";Tstart="1";shortTE="F";uid="e359de04-bd63-4f2f-9d71-37b5a27c588e"
VSBQ01000410.1	RepeatMasker	LTR/Gypsy	29080	29741	631	-	.	ID="RND-6_FAMILY-18315";Tend="681";Tstart="31";shortTE="F";uid="cc9f47df-e442-4c21-bc76-cf0d1f19501d"
VSBQ01000410.1	RepeatMasker	Unknown	163556	163893	1113	-	.	ID="RND-5_FAMILY-8701";Tend="1374";Tstart="1042";shortTE="F";uid="a8ab303c-9056-4381-a62d-4f00323f59c9"
VSBQ01000410.1	RepeatMasker	DNA	83601	83994	2417	-	.	ID="TTAA6_AP";Tend="431";Tstart="1";shortTE="F";uid="bbed13cf-8b76-4303-b613-6fa731755ae1"
VSBQ01000410.1	RepeatMasker	DNA/Kolobok-E	106363	106483	460	-	.	ID="RND-4_FAMILY-171";Tend="1144";Tstart="1028";shortTE="F";uid="0fb613cc-21d5-4a7e-a7c3-669037c980b5"
VSBQ01000410.1	RepeatMasker	DNA/hAT-hAT19	82816	83076	770	-	.	ID="RND-6_FAMILY-2761";Tend="554";Tstart="312";shortTE="F";uid="6dbe2c8a-9a7e-4e45-9e2a-457118e72f68"
VSBQ01000410.1	RepeatMasker	Unknown	160493	160694	472	-	.	ID="RND-6_FAMILY-9462";Tend="1983";Tstart="1812";shortTE="F";uid="2ac6ce88-4a18-43c5-ba57-dea21eab763f"
VSBQ01000410.1	RepeatMasker	Retroposon?	24036	24424	1344	-	.	ID="RND-6_FAMILY-5081";Tend="1236";Tstart="842";shortTE="F";uid="42e69af9-e0ac-49a5-82ab-f680693b90c4"
VSBQ01000410.1	RepeatMasker	DNA	2226	2405	1398	-	.	ID="RND-6_FAMILY-17942";Tend="1411";Tstart="1233";shortTE="F";uid="1c6d234b-117c-43a6-8f7a-7a8081db2fef"
VSBQ01000410.1	RepeatMasker	DNA	121096	121547	2734	-	.	ID="RND-4_FAMILY-398";Tend="1466";Tstart="1010";shortTE="F";uid="e64a1233-db39-4a13-8cc4-1a69f7077a79"
VSBQ01000410.1	RepeatMasker	DNA/MULE-MuDR	189850	190281	765	-	.	ID="MUDR12X_AP";TEgroup="ctg_410%7CMUDR12X_AP%7C1";Tend="1397";Tstart="102";shortTE="F";uid="8b3f911d-a011-418b-9f1a-5358c0f35f94"
VSBQ01000410.1	RepeatMasker	DNA/Ginger-1	47650	48245	908	-	.	ID="RND-6_FAMILY-1155";TEgroup="ctg_410%7CRND-6_FAMILY-1155%7C1";Tend="1439";Tstart="798";shortTE="F";uid="ff0b5008-a256-4758-bf47-f84d7ababbec"
VSBQ01000410.1	RepeatMasker	DNA	197653	198086	2405	-	.	ID="TTAA3B_AP";Tend="436";Tstart="1";shortTE="F";uid="924cba61-b11b-4026-8889-0a4e7b67ec67"
VSBQ01000410.1	RepeatMasker	DNA	57700	57973	962	-	.	ID="DNA4-3_AP";Tend="637";Tstart="342";shortTE="F";uid="b8bb2d73-124d-4340-ae50-2bb9d4940749"
VSBQ01000410.1	RepeatMasker	DNA/Ginger-1	48230	48362	506	-	.	ID="RND-6_FAMILY-1155";Tend="1280";Tstart="1124";shortTE="F";uid="c840822f-1460-4ea5-8c6e-1655a301962d"
VSBQ01000410.1	RepeatMasker	Unknown	204931	205402	3042	-	.	ID="RND-1_FAMILY-37";Tend="1455";Tstart="976";shortTE="F";uid="44eed721-e858-4b74-aff4-6bc27fe3740a"
VSBQ01000410.1	RepeatMasker	Unknown	164426	164527	467	-	.	ID="RND-5_FAMILY-8701";Tend="1002";Tstart="899";shortTE="F";uid="8b1de9ce-cddd-480f-b90c-717fcbdf502f"
VSBQ01000410.1	RepeatMasker	DNA	2398	2673	908	-	.	ID="RND-6_FAMILY-11496";Tend="1311";Tstart="1020";shortTE="F";uid="32f983bc-570e-41ad-a81c-4a90f00afae3"
VSBQ01000410.1	RepeatMasker	DNA/Ginger	176288	176447	1060	-	.	ID="RND-1_FAMILY-259";Tend="847";Tstart="662";shortTE="F";uid="44885038-98eb-457d-bc3b-b6e17192f8a2"
VSBQ01000410.1	RepeatMasker	Unknown	153936	154135	576	-	.	ID="RND-5_FAMILY-1502";Tend="1569";Tstart="1351";shortTE="F";uid="f8a01bfd-f996-426b-9e37-822e20f11b57"
VSBQ01000410.1	RepeatMasker	DNA/hAT-Tip100	198991	199160	1109	-	.	ID="DNA8-6_AP";Tend="172";Tstart="1";shortTE="F";uid="76c7fe43-6ae4-40eb-a40c-26ae3fc605b0"
VSBQ01000410.1	RepeatMasker	DNA/Ginger	205700	206113	1515	-	.	ID="RND-1_FAMILY-259";Tend="995";Tstart="595";shortTE="F";uid="331ff112-1ebd-4c11-a838-99901d3f125f"
VSBQ01000410.1	RepeatMasker	DNA/Kolobok-E	9484	9600	634	-	.	ID="KOLOBOKE-2_AP";Tend="8213";Tstart="8097";shortTE="F";uid="769a432c-9452-48a9-8f9f-2d38f30c941c"
VSBQ01000410.1	RepeatMasker	DNA/Kolobok-E	130137	130625	2442	-	.	ID="RND-6_FAMILY-11301";Tend="1876";Tstart="1380";shortTE="F";uid="4c265827-7722-46fe-ae67-6de7d472923a"
VSBQ01000410.1	RepeatMasker	DNA/Ginger	125705	125966	2050	-	.	ID="RND-6_FAMILY-7106";Tend="2174";Tstart="1913";shortTE="F";uid="9f84e475-1b68-41aa-acc3-0c0450610d22"
VSBQ01000410.1	RepeatMasker	DNA/Kolobok-E	104207	104350	411	-	.	ID="RND-6_FAMILY-11301";Tend="836";Tstart="679";shortTE="F";uid="61dffd50-00c1-4a09-9355-f8d50c0cac23"
VSBQ01000410.1	RepeatMasker	DNA/Ginger	5513	5774	1151	-	.	ID="RND-1_FAMILY-259";Tend="916";Tstart="588";shortTE="F";uid="510183c8-ed84-4302-9ab5-dd923d4c8b36"
VSBQ01000410.1	RepeatMasker	Unknown	58555	58775	921	-	.	ID="RND-6_FAMILY-5783";Tend="1174";Tstart="910";shortTE="F";uid="a7f97bbb-da54-4824-8cce-1c6f3dfb0f82"
VSBQ01000410.1	RepeatMasker	DNA/Ginger-1	56921	57127	789	-	.	ID="RND-5_FAMILY-357";Tend="1210";Tstart="979";shortTE="F";uid="83346394-fbec-469c-ae7b-c3c23b673afc"
VSBQ01000410.1	RepeatMasker	DNA/Ginger	46108	47105	5735	-	.	ID="RND-6_FAMILY-7106";Tend="1984";Tstart="922";shortTE="F";uid="6f84680e-07d5-4f59-852a-7107e4bd4b38"
VSBQ01000410.1	RepeatMasker	Unknown	77152	77474	1101	-	.	ID="RND-6_FAMILY-4912";Tend="897";Tstart="595";shortTE="F";uid="899a6ff1-ab14-47a6-9139-99e187548b6e"
VSBQ01000410.1	RepeatMasker	DNA/hAT-Tip100	18639	19198	3350	-	.	ID="RND-4_FAMILY-1063";Tend="1615";Tstart="1034";shortTE="F";uid="e557fa1f-4b9e-4bef-8738-33cc7e4f14dd"
VSBQ01000410.1	RepeatMasker	DNA	5099	5290	1427	-	.	ID="RND-5_FAMILY-1844";Tend="1244";Tstart="1051";shortTE="F";uid="6594181c-4b1a-498b-bd05-ac6d3d2c3bdc"
VSBQ01000410.1	RepeatMasker	DNA	64141	64436	1343	-	.	ID="ttaa4c_ap";Tend="345";Tstart="13";shortTE="F";uid="7a184045-a684-46a3-9c28-29790b5eb007"
VSBQ01000410.1	RepeatMasker	DNA/Kolobok-E	176945	177111	619	-	.	ID="KOLOBOKE-4_AP";Tend="2611";Tstart="2457";shortTE="F";uid="4de81e64-9536-4c95-9288-360e87fc13e9"
VSBQ01000410.1	RepeatMasker	DNA/hAT	42108	42788	3739	-	.	ID="DNA8-68_AP";Tend="764";Tstart="1";shortTE="F";uid="0668bc99-c303-427e-bb86-6142a586cf7d"
VSBQ01000410.1	RepeatMasker	Retroposon?	43610	43785	987	-	.	ID="RND-6_FAMILY-12621";Tend="1130";Tstart="958";shortTE="F";uid="fa46e7bf-d382-41d4-99b7-cc1b82626f6c"
VSBQ01000410.1	RepeatMasker	RC/Helitron	15748	15941	721	-	.	ID="RND-1_FAMILY-67";Tend="1367";Tstart="1187";shortTE="F";uid="4f70a70a-d5da-451c-a3f2-474dd70e2085"
VSBQ01000410.1	RepeatMasker	DNA	3456	3650	685	-	.	ID="RND-6_FAMILY-11496";Tend="1024";Tstart="855";shortTE="F";uid="f531e338-f712-4994-b3a5-6eb87cc820b7"
VSBQ01000410.1	RepeatMasker	DNA	136405	136884	2651	-	.	ID="RND-4_FAMILY-398";Tend="1447";Tstart="933";shortTE="F";uid="b1887cd5-0fff-413c-9f06-a9fc588188f3"
VSBQ01000410.1	RepeatMasker	DNA/Ginger-1	43761	43942	963	-	.	ID="RND-6_FAMILY-1155";Tend="1290";Tstart="1109";shortTE="F";uid="71c731ef-790a-444d-be9c-1d7e5d48ecc4"
VSBQ01000410.1	RepeatMasker	DNA/hAT-Tip100	123056	123216	987	-	.	ID="DNA8-113_AP";Tend="158";Tstart="1";shortTE="F";uid="f622746f-50e6-4ed7-aa77-d1da025c7ad4"
VSBQ01000410.1	RepeatMasker	DNA	71753	72365	1363	-	.	ID="DNA8-75_AP";Tend="667";Tstart="2";shortTE="F";uid="8f810164-f814-4526-8b79-6f34ba582282"
VSBQ01000410.1	RepeatMasker	DNA/hAT-Tip100	151788	151953	886	-	.	ID="RND-5_FAMILY-2576";Tend="1013";Tstart="854";shortTE="F";uid="96fbaacf-96ae-44c1-80a0-efb141bd4b64"
VSBQ01000410.1	RepeatMasker	DNA/hAT-Tip100	23070	23563	406	-	.	ID="RND-4_FAMILY-1063";TEgroup="ctg_410%7CRND-4_FAMILY-1063%7C1";Tend="1324";Tstart="924";shortTE="T";uid="6b782782-b532-44ec-a134-0fc5215e87a3"
VSBQ01000410.1	RepeatMasker	Unknown	119978	120119	1116	-	.	ID="RND-5_FAMILY-5386";Tend="1103";Tstart="964";shortTE="F";uid="e1eee8bf-1a63-45cf-955f-8c75a7e39f02"
VSBQ01000410.1	RepeatMasker	DNA/Ginger-1	99623	99811	935	-	.	ID="RND-5_FAMILY-8248";Tend="1022";Tstart="830";shortTE="F";uid="b036db4f-b972-495d-a140-06b9851b157a"
VSBQ01000410.1	RepeatMasker	DNA/hAT	1044	1217	608	-	.	ID="DNA8-105_AP";Tend="172";Tstart="1";shortTE="F";uid="6e9d33e7-c685-4eb6-ad9b-c4874eeb89d4"
VSBQ01000410.1	RepeatMasker	Unknown	84003	84358	1802	-	.	ID="RND-6_FAMILY-764";Tend="1496";Tstart="1159";shortTE="F";uid="013cb83c-c6dd-4a18-b13a-b5cd68a59b14"
VSBQ01000410.1	RepeatMasker	DNA/MULE-MuDR	15437	15654	618	-	.	ID="RND-6_FAMILY-649";TEgroup="ctg_410%7CRND-6_FAMILY-649%7C1";Tend="1563";Tstart="284";shortTE="F";uid="cf84d708-e6f4-42f7-8e4c-2193c85281a6"
VSBQ01000410.1	RepeatMasker	Unknown	128584	128781	492	-	.	ID="RND-4_FAMILY-506";TEgroup="ctg_410%7CRND-4_FAMILY-506%7C1";Tend="1707";Tstart="1312";shortTE="T";uid="75f48ba4-bb9d-4cba-aeb8-8cad791376cb"
VSBQ01000410.1	RepeatMasker	DNA/hAT-Tip100	168675	168930	472	-	.	ID="RND-5_FAMILY-2181";Tend="1153";Tstart="892";shortTE="F";uid="624f8b3d-ed4f-4049-a2d5-2893febeaa80"
VSBQ01000410.1	RepeatMasker	Retroposon?	103933	104134	568	-	.	ID="RND-6_FAMILY-3862";Tend="298";Tstart="129";shortTE="F";uid="35607206-3208-4685-9c71-3a90972b9878"
VSBQ01000410.1	RepeatMasker	DNA/hAT-Tip100	119092	119327	814	-	.	ID="dna8-100b_ap";Tend="660";Tstart="318";shortTE="F";uid="9fcbcbea-3dc6-4283-9f55-c740e82acd04"
VSBQ01000410.1	RepeatMasker	DNA	129180	129375	1109	-	.	ID="RND-6_FAMILY-2470";Tend="1069";Tstart="884";shortTE="F";uid="ff77f0c7-a898-4bb2-bcd5-4759b8c451c2"
VSBQ01000410.1	RepeatMasker	DNA	183831	183953	661	-	.	ID="TTAA2_AP";Tend="427";Tstart="313";shortTE="F";uid="0cf35b41-7132-4c04-ac05-b5ba20407cb5"
VSBQ01000410.1	RepeatMasker	DNA/hAT	162343	162585	875	-	.	ID="RND-5_FAMILY-13692";Tend="1128";Tstart="848";shortTE="F";uid="6e7ce976-9343-43a1-a2f6-f6104cc3c32a"
VSBQ01000410.1	RepeatMasker	DNA/Ginger-1	204747	204921	414	-	.	ID="RND-6_FAMILY-1155";Tend="1280";Tstart="1098";shortTE="F";uid="b99181d7-70bf-4d3d-9deb-34ce6f91fd1f"
VSBQ01000410.1	RepeatMasker	Unknown	54119	54338	1224	-	.	ID="RND-6_FAMILY-4883";Tend="1206";Tstart="965";shortTE="F";uid="b6895dac-5730-4a8f-b524-6f6c0ea498a9"
VSBQ01000410.1	RepeatMasker	RC/Helitron	144446	144654	1111	-	.	ID="RND-1_FAMILY-342";Tend="1193";Tstart="992";shortTE="F";uid="2b3cda7a-cc06-4edb-b2d5-a9405b55331a"
VSBQ01000410.1	RepeatMasker	DNA	31073	31627	2946	-	.	ID="RND-4_FAMILY-398";Tend="1466";Tstart="916";shortTE="F";uid="9ae04ed1-8b58-4d25-82fe-9f00217edf57"
VSBQ01000410.1	RepeatMasker	DNA	88857	89289	2594	-	.	ID="TTAA3_AP";Tend="429";Tstart="6";shortTE="F";uid="31455702-25c5-48b2-9dce-aaae4f6f100a"
VSBQ01000410.1	RepeatMasker	DNA/hAT-Tip100	150714	150955	1459	-	.	ID="RND-5_FAMILY-2576";Tend="1649";Tstart="1404";shortTE="F";uid="d25da9ba-4847-4fd9-b49e-70c33fd1d47a"
VSBQ01004100.1	RepeatMasker	Unknown	367	1587	9183	+	.	ID="RND-5_FAMILY-1102";Tend="1219";Tstart="1";shortTE="F";uid="a3353473-7523-44f3-9e2f-db5167330a36"
VSBQ01004100.1	RepeatMasker	DNA/Kolobok-E	1	383	2368	+	.	ID="rnd-1_family-116";Tend="299";Tstart="1";shortTE="F";uid="5416241a-25f2-4493-87b8-ef51f30f3386"
VSBQ01004101.1	RepeatMasker	DNA/hAT-Ac	6	1589	13341	+	.	ID="RND-5_FAMILY-719";Tend="2067";Tstart="489";shortTE="F";uid="57091c1e-ea1b-4b46-89ab-1532448ee145"
VSBQ01004102.1	RepeatMasker	DNA/TcMar-Pogo	359	680	513	+	.	ID="RND-6_FAMILY-7412";Tend="340";Tstart="12";shortTE="F";uid="4c72e17b-0013-4d56-88c7-6d92a13648a2"
VSBQ01004102.1	RepeatMasker	DNA/TcMar-Tigger	1	149	1028	-	.	ID="DNA2-8_AP";Tend="385";Tstart="233";shortTE="F";uid="36836557-e4e7-4aa0-94bb-0c766bd8482a"
VSBQ01004102.1	RepeatMasker	DNA/TcMar-Tigger	1402	1588	607	-	.	ID="DNA2-8_AP";Tend="253";Tstart="90";shortTE="F";uid="a98fd28a-19f3-413f-a00c-ce0e02289833"
VSBQ01004103.1	RepeatMasker	Unknown	1	686	4648	+	.	ID="RND-6_FAMILY-12105";Tend="1073";Tstart="452";shortTE="F";uid="2eb78e34-092c-4a7a-97ae-46f536c0a79e"
VSBQ01004103.1	RepeatMasker	Unknown	1069	1309	1318	+	.	ID="RND-6_FAMILY-1597";Tend="1112";Tstart="848";shortTE="F";uid="c16ed3a1-9f43-4fde-92c1-e50e0262d4c6"
VSBQ01004104.1	RepeatMasker	DNA	261	558	1020	+	.	ID="RND-5_FAMILY-1844";Tend="1454";Tstart="1096";shortTE="F";uid="87f5127f-d4bc-4392-9173-71024de883d1"
VSBQ01004104.1	RepeatMasker	DNA/hAT	2	225	1063	-	.	ID="RND-4_FAMILY-3147";Tend="1166";Tstart="929";shortTE="F";uid="9c4738ae-fd25-49ca-ac0c-adf1cbd72ac3"
VSBQ01004104.1	RepeatMasker	Unknown	1305	1577	810	-	.	ID="RND-6_FAMILY-8809";Tend="1903";Tstart="1747";shortTE="F";uid="9cc55f4d-9c2d-4535-afb8-7131949f164a"
VSBQ01004105.1	RepeatMasker	Retroposon?	942	1588	1959	-	.	ID="SINE2-1_AP";Tend="1768";Tstart="1061";shortTE="F";uid="21d981c2-809f-4f03-ba7b-8739fdef0f03"
VSBQ01004105.1	RepeatMasker	DNA/Ginger	788	916	694	-	.	ID="RND-6_FAMILY-7106";Tend="2299";Tstart="1963";shortTE="F";uid="d0b7440d-6ae4-4793-90f3-022ef3790890"
VSBQ01004106.1	RepeatMasker	RC/Helitron	649	811	807	-	.	ID="RND-6_FAMILY-2752";Tend="1061";Tstart="794";shortTE="F";uid="477519d7-811a-4425-9b41-fcf43f3c36fa"
VSBQ01004106.1	RepeatMasker	DNA/hAT?	812	1034	530	-	.	ID="RND-1_FAMILY-30";Tend="1039";Tstart="694";shortTE="F";uid="caf79f3e-dd86-4bc3-b3c7-ce323f9f94e7"
VSBQ01004107.1	RepeatMasker	Unknown	1149	1588	7255	+	.	ID="RND-1_FAMILY-59";Tend="897";Tstart="589";shortTE="F";uid="7cc95fd3-4785-40e1-9b8c-79dd12c3450b"
VSBQ01004107.1	RepeatMasker	Unknown	1	841	7255	+	.	ID="RND-1_FAMILY-59";Tend="588";Tstart="1";shortTE="F";uid="7217efaf-b804-4db1-9ad4-428a754f7939"
VSBQ01004107.1	RepeatMasker	Unknown	842	1148	710	-	.	ID="RND-1_FAMILY-70";Tend="331";Tstart="2";shortTE="F";uid="ff588a46-9756-44ad-ad1a-25d8d6bc448c"
VSBQ01004109.1	RepeatMasker	DNA/Maverick	1448	1587	589	+	.	ID="polinton-1_deu";Tend="8145";Tstart="7522";shortTE="F";uid="d33360bf-0f24-4dc9-8899-a6e3c49c166c"
VSBQ01004109.1	RepeatMasker	DNA/Maverick	1	1447	12471	-	.	ID="RND-6_FAMILY-29052";Tend="1442";Tstart="1";shortTE="F";uid="859c0e5d-decf-4f6c-9db4-b1e61ac13752"
VSBQ01000411.1	RepeatMasker	DNA/TcMar-m44	32144	32435	1492	+	.	ID="RND-4_FAMILY-620";Tend="1448";Tstart="1164";shortTE="F";uid="78293c4b-7b60-4ecd-8734-bf8bf9fe388d"
VSBQ01000411.1	RepeatMasker	DNA/hAT-Tip100	23790	23955	415	+	.	ID="DNA8-107_AP";Tend="678";Tstart="521";shortTE="F";uid="062ec9a0-0503-485f-b653-b8abfebbee2c"
VSBQ01000411.1	RepeatMasker	DNA	132734	132915	690	+	.	ID="ttaa4c_ap";Tend="204";Tstart="43";shortTE="F";uid="e869af6d-93cc-45b1-ab99-7c8b24e63ad4"
VSBQ01000411.1	RepeatMasker	DNA	11180	11712	2941	+	.	ID="TTAA13B_AP";Tend="544";Tstart="3";shortTE="F";uid="244a88c6-7a2b-4011-8deb-e59b8f174352"
VSBQ01000411.1	RepeatMasker	LINE/I	8391	10387	3462	+	.	ID="RND-6_FAMILY-3237";Tend="2626";Tstart="623";shortTE="F";uid="7fb1b9a1-741f-4a74-bfcd-25b90972c7fa"
VSBQ01000411.1	RepeatMasker	Unknown	35859	36000	608	+	.	ID="RND-4_FAMILY-1665";Tend="1075";Tstart="932";shortTE="F";uid="949f0635-1046-490e-bd0f-afedf7825049"
VSBQ01000411.1	RepeatMasker	Unknown	91297	91858	3895	+	.	ID="RND-1_FAMILY-43";Tend="1446";Tstart="921";shortTE="F";uid="b46c39a2-5d08-478b-93e3-46443663155e"
VSBQ01000411.1	RepeatMasker	DNA/TcMar-Tc1	183712	184259	604	+	.	ID="mariner-n7_rpr";Tend="1488";Tstart="480";shortTE="F";uid="cf1ee8b9-8896-4ad5-b7dd-b16b51bdd3b6"
VSBQ01000411.1	RepeatMasker	Unknown	37989	38726	939	+	.	ID="RND-1_FAMILY-310";TEgroup="ctg_411%7CRND-1_FAMILY-310%7C1";Tend="2193";Tstart="1748";shortTE="F";uid="d48c988f-78e8-43a9-9499-29f0afca36c3"
VSBQ01000411.1	RepeatMasker	Unknown	168624	169009	1589	+	.	ID="RND-4_FAMILY-2427";Tend="1302";Tstart="930";shortTE="F";uid="43b66e83-6c8d-47e9-960c-f3b614d6f6ba"
VSBQ01000411.1	RepeatMasker	DNA/hAT	129777	130581	6651	+	.	ID="RND-5_FAMILY-578";Tend="1862";Tstart="1056";shortTE="F";uid="c7fb33c2-5988-4de4-9b10-e610c864d13d"
VSBQ01000411.1	RepeatMasker	Unknown	43997	44961	7645	+	.	ID="RND-5_FAMILY-8159";Tend="1132";Tstart="166";shortTE="F";uid="f1a5c077-7c3c-4864-b6ef-1835470436ad"
VSBQ01000411.1	RepeatMasker	Unknown	195648	196909	6282	+	.	ID="RND-1_FAMILY-128";Tend="1814";Tstart="543";shortTE="F";uid="a3189719-8a92-4f80-b4ea-890fdae67e70"
VSBQ01000411.1	RepeatMasker	DNA/hAT-Tip100	29918	30031	521	+	.	ID="DNA8-18_AP";Tend="820";Tstart="717";shortTE="F";uid="82175414-2751-4317-bad7-f414b53e539b"
VSBQ01000411.1	RepeatMasker	Unknown	10699	11076	1940	+	.	ID="RND-4_FAMILY-4274";Tend="1745";Tstart="1327";shortTE="F";uid="627d0a21-3ba2-418f-bd76-a84d0ec0d436"
VSBQ01000411.1	RepeatMasker	Unknown	161592	161909	1457	+	.	ID="RND-6_FAMILY-25037";Tend="1301";Tstart="964";shortTE="F";uid="88039283-eeaf-4b57-9250-5e6baa2bb37f"
VSBQ01000411.1	RepeatMasker	DNA/Ginger-1	175681	176187	1479	+	.	ID="RND-6_FAMILY-1155";Tend="1685";Tstart="1154";shortTE="F";uid="256eaa3e-99ac-4ffc-9298-5ad075d4d015"
VSBQ01000411.1	RepeatMasker	DNA/hAT	59871	60192	663	+	.	ID="RND-6_FAMILY-13645";Tend="1673";Tstart="1339";shortTE="F";uid="2ebda40c-6d24-451e-b846-c3013744cbd0"
VSBQ01000411.1	RepeatMasker	Unknown	32360	32844	2903	+	.	ID="RND-6_FAMILY-8773";Tend="1325";Tstart="851";shortTE="F";uid="4615e257-3268-49ad-946c-212246d2cd26"
VSBQ01000411.1	RepeatMasker	DNA/hAT	96244	96568	1051	+	.	ID="RND-5_FAMILY-265";Tend="1593";Tstart="1272";shortTE="F";uid="13909172-0cb3-4511-a43e-1ac36419bb74"
VSBQ01000411.1	RepeatMasker	DNA	31909	32191	586	+	.	ID="DNA4-2B_AP";Tend="315";Tstart="49";shortTE="F";uid="3b27e259-3c67-41d4-a07a-a943d431b89d"
VSBQ01000411.1	RepeatMasker	Unknown	7881	8025	768	+	.	ID="RND-6_FAMILY-10496";Tend="1186";Tstart="1045";shortTE="F";uid="45feb800-b438-414d-93c3-68e9fd05e8e0"
VSBQ01000411.1	RepeatMasker	Unknown	39436	39650	861	+	.	ID="RND-1_FAMILY-96";Tend="1118";Tstart="902";shortTE="F";uid="cec85cac-4846-47a9-b9f7-024669259def"
VSBQ01000411.1	RepeatMasker	DNA/hAT	188620	188775	782	+	.	ID="RND-1_FAMILY-92";Tend="1312";Tstart="1164";shortTE="F";uid="ee276160-c2e1-47c2-ac97-dd29e9e5a0a8"
VSBQ01000411.1	RepeatMasker	RC/Helitron	112172	112390	672	+	.	ID="RND-1_FAMILY-26";Tend="1515";Tstart="1312";shortTE="F";uid="c6dd911f-67e5-41a1-bfec-cf5171efaf39"
VSBQ01000411.1	RepeatMasker	DNA/Kolobok-E	176209	176452	899	+	.	ID="RND-5_FAMILY-1796";Tend="1254";Tstart="934";shortTE="F";uid="7bd8f5e0-8641-46b4-9370-5865832e1923"
VSBQ01000411.1	RepeatMasker	DNA/Kolobok-E	125827	127697	5674	+	.	ID="RND-6_FAMILY-16977";TEgroup="ctg_411%7CRND-6_FAMILY-16977%7C2";Tend="3087";Tstart="805";shortTE="F";uid="f21251e9-f367-4fe6-8f50-0c04a58355cb"
VSBQ01000411.1	RepeatMasker	DNA/Ginger-1	187177	187366	596	+	.	ID="RND-6_FAMILY-1155";Tend="986";Tstart="800";shortTE="F";uid="45dc970b-34e3-4da2-96f9-2dccd0d89b2b"
VSBQ01000411.1	RepeatMasker	DNA/hAT-Charlie	190902	192561	6687	+	.	ID="rnd-6_family-7135";Tend="1782";Tstart="44";shortTE="F";uid="f3285d45-bb7e-44d8-a772-d4bc072e18fe"
VSBQ01000411.1	RepeatMasker	DNA/hAT?	198061	198275	426	+	.	ID="RND-4_FAMILY-1335";Tend="1024";Tstart="826";shortTE="F";uid="a7d40c1d-a143-4e8f-9ee1-371ab39a0985"
VSBQ01000411.1	RepeatMasker	Retroposon?	77236	77404	584	+	.	ID="SINE2-1_AP";Tend="1768";Tstart="1603";shortTE="F";uid="6890e49e-f27b-42c9-a2c7-d02fd510f63c"
VSBQ01000411.1	RepeatMasker	Unknown	26843	27154	1292	+	.	ID="RND-5_FAMILY-1147";Tend="1242";Tstart="968";shortTE="F";uid="a00de631-9f55-4975-88c6-a1a510e41c66"
VSBQ01000411.1	RepeatMasker	Unknown	200405	201056	3125	+	.	ID="RND-1_FAMILY-359";Tend="1449";Tstart="796";shortTE="F";uid="d03b2710-bc4b-47ce-a9a1-3dfbc75f3410"
VSBQ01000411.1	RepeatMasker	Retroposon?	146685	146899	818	+	.	ID="RND-5_FAMILY-9804";Tend="479";Tstart="277";shortTE="F";uid="f6b5ac9c-b8f9-494c-838a-9ac83c97dc62"
VSBQ01000411.1	RepeatMasker	DNA/hAT-hAT19	162658	163233	3391	+	.	ID="DNA8-45_AP";Tend="581";Tstart="1";shortTE="F";uid="39ff2ca1-8a0b-43a9-9af8-16aa29969882"
VSBQ01000411.1	RepeatMasker	Unknown	185575	185688	1001	+	.	ID="RND-1_FAMILY-322";Tend="1589";Tstart="1476";shortTE="F";uid="b7ed18fe-a686-4810-9b2d-a2a0dec1b778"
VSBQ01000411.1	RepeatMasker	DNA/hAT	2704	2851	613	+	.	ID="RND-5_FAMILY-5896";Tend="946";Tstart="806";shortTE="F";uid="ece8525b-045a-48d6-8f77-ab52e224e6dd"
VSBQ01000411.1	RepeatMasker	DNA/Kolobok-E	46981	47626	3994	+	.	ID="rnd-1_family-91";Tend="1503";Tstart="936";shortTE="F";uid="da18b41f-f41e-40d7-b9b5-e8cd26f2997d"
VSBQ01000411.1	RepeatMasker	Unknown	106188	106524	1724	+	.	ID="RND-1_FAMILY-14";Tend="1229";Tstart="905";shortTE="F";uid="94af4c2e-f8e5-46f8-adab-af110b3b12c9"
VSBQ01000411.1	RepeatMasker	Unknown	88824	89008	805	+	.	ID="RND-5_FAMILY-4811";Tend="1162";Tstart="977";shortTE="F";uid="1a4c5bfc-5165-4f1d-8aac-a3e810702ad8"
VSBQ01000411.1	RepeatMasker	Unknown	110072	110689	1532	+	.	ID="RND-4_FAMILY-773";TEgroup="ctg_411%7CRND-4_FAMILY-773%7C1";Tend="1448";Tstart="989";shortTE="F";uid="23ab9248-a866-4080-8748-9a697a72ed44"
VSBQ01000411.1	RepeatMasker	DNA	133506	133839	785	+	.	ID="dna4-2_ap";TEgroup="ctg_411%7Cdna4-2_ap%7C1";Tend="683";Tstart="547";shortTE="F";uid="de877371-8b2c-40c0-ad30-f72b2d3e31d9"
VSBQ01000411.1	RepeatMasker	Unknown	184794	185347	4409	+	.	ID="RND-1_FAMILY-322";Tend="1485";Tstart="925";shortTE="F";uid="25dbffbf-c56b-4171-be0a-d65663a4a072"
VSBQ01000411.1	RepeatMasker	DNA/hAT	3436	3610	689	+	.	ID="RND-5_FAMILY-5896";Tend="1863";Tstart="1678";shortTE="F";uid="87784cec-b6d2-4f2e-bfac-5aa5ffc28635"
VSBQ01000411.1	RepeatMasker	Unknown	17762	17964	994	+	.	ID="RND-5_FAMILY-1183";Tend="1147";Tstart="915";shortTE="F";uid="17f18510-d790-4772-a93c-32026e176544"
VSBQ01000411.1	RepeatMasker	Unknown	84168	84520	635	+	.	ID="RND-1_FAMILY-189";Tend="1423";Tstart="1074";shortTE="F";uid="4ab0ad1a-62be-4a44-a1ee-b11e334f6db0"
VSBQ01000411.1	RepeatMasker	Unknown	15784	16621	5964	+	.	ID="RND-1_FAMILY-278";Tend="1664";Tstart="845";shortTE="F";uid="d79b3b7d-2748-4c55-abc4-1a5fedd5a22f"
VSBQ01000411.1	RepeatMasker	DNA/hAT	73627	74017	1512	+	.	ID="RND-5_FAMILY-244";Tend="1045";Tstart="616";shortTE="F";uid="9fed778d-0b03-49b0-b739-b3f7671ef656"
VSBQ01000411.1	RepeatMasker	DNA/hAT?	47985	48086	473	+	.	ID="RND-4_FAMILY-532";Tend="1920";Tstart="1823";shortTE="F";uid="565aafee-1da4-4700-9813-e9c67f4172f9"
VSBQ01000411.1	RepeatMasker	DNA/hAT-Tip100	120415	121099	2803	+	.	ID="RND-6_FAMILY-5893";Tend="1311";Tstart="633";shortTE="F";uid="596f9328-c8a7-4ab4-8703-5dcb5b349b4f"
VSBQ01000411.1	RepeatMasker	LTR/Gypsy	79707	80052	1680	+	.	ID="RND-6_FAMILY-4489";Tend="1334";Tstart="953";shortTE="F";uid="1a3abf0d-107b-461a-83c2-254e924b2657"
VSBQ01000411.1	RepeatMasker	Unknown	169332	169501	914	+	.	ID="RND-1_FAMILY-228";Tend="1125";Tstart="946";shortTE="F";uid="169bf9ec-4e31-41c0-bd64-1cbdcd0d1da5"
VSBQ01000411.1	RepeatMasker	Unknown	25886	26179	1175	+	.	ID="RND-1_FAMILY-62";Tend="1260";Tstart="981";shortTE="F";uid="0d35020b-b4ba-4d43-a453-96416bbc1dca"
VSBQ01000411.1	RepeatMasker	DNA/Kolobok-E	148670	149104	2649	+	.	ID="RND-6_FAMILY-7050";Tend="1393";Tstart="956";shortTE="F";uid="f92d0815-bba1-481f-b6ac-556c2120c56c"
VSBQ01000411.1	RepeatMasker	DNA/TcMar-Pogo	51686	51882	1216	+	.	ID="RND-5_FAMILY-2965";Tend="1130";Tstart="925";shortTE="F";uid="f1585303-cf23-4b01-a254-fc383643a783"
VSBQ01000411.1	RepeatMasker	DNA/hAT-hAT19	160735	161309	3680	+	.	ID="DNA8-45_AP";Tend="581";Tstart="1";shortTE="F";uid="e560c5a2-97c5-45ed-bd9f-b5fb3c6ac555"
VSBQ01000411.1	RepeatMasker	DNA	178396	178693	1001	+	.	ID="TTAA3_AP";Tend="318";Tstart="3";shortTE="F";uid="85f7bdd2-8f09-4179-b07e-3271ed8b1184"
VSBQ01000411.1	RepeatMasker	Retroposon?	170418	170562	897	+	.	ID="RND-6_FAMILY-12621";Tend="1119";Tstart="978";shortTE="F";uid="68a188dc-b575-4d17-b80c-8bda449494ec"
VSBQ01000411.1	RepeatMasker	DNA	148269	148381	606	+	.	ID="TTAA13B_AP";Tend="112";Tstart="2";shortTE="F";uid="349d4335-bbaf-46ff-a452-820e589637d4"
VSBQ01000411.1	RepeatMasker	DNA	83090	83433	1264	+	.	ID="DNA4-3_AP";Tend="633";Tstart="297";shortTE="F";uid="454fb50f-93ca-482f-b7c3-6f0b4a8ed86d"
VSBQ01000411.1	RepeatMasker	Unknown	71581	72030	588	+	.	ID="RND-6_FAMILY-5141";TEgroup="ctg_411%7CRND-6_FAMILY-5141%7C1";Tend="1211";Tstart="904";shortTE="T";uid="e2111d6b-578d-4b9d-8f55-b6f5167c643b"
VSBQ01000411.1	RepeatMasker	DNA/hAT	95361	95489	403	+	.	ID="RND-5_FAMILY-265";Tend="1040";Tstart="908";shortTE="F";uid="ab6de2a7-0858-4455-95b4-b1a4db2dd5a3"
VSBQ01000411.1	RepeatMasker	RC/Helitron	156516	156756	502	+	.	ID="RND-1_FAMILY-26";Tend="1522";Tstart="1288";shortTE="F";uid="17d40546-f502-4323-bd48-904101552559"
VSBQ01000411.1	RepeatMasker	Unknown	58150	58322	569	+	.	ID="RND-4_FAMILY-266";Tend="1563";Tstart="1395";shortTE="F";uid="44fdc2e7-fd0d-4f55-aad1-143da69c859e"
VSBQ01000411.1	RepeatMasker	DNA	94700	95142	1582	+	.	ID="DNA4-2_AP";Tend="438";Tstart="1";shortTE="F";uid="b553c6ec-083e-4159-933e-cd9e2b64c3c4"
VSBQ01000411.1	RepeatMasker	DNA/hAT	125457	125831	3017	+	.	ID="RND-6_FAMILY-16976";Tend="2140";Tstart="1767";shortTE="F";uid="a6cc9301-db13-46eb-a03b-462be0bdbfc5"
VSBQ01000411.1	RepeatMasker	DNA/TcMar-m44	12541	12710	457	+	.	ID="MARINERN-1_AP";Tend="240";Tstart="80";shortTE="F";uid="16a0a27b-7b85-4d36-a3d2-644d4966ee0c"
VSBQ01000411.1	RepeatMasker	DNA	165985	166098	471	+	.	ID="DNA4-3_AP";Tend="265";Tstart="156";shortTE="F";uid="a7a512c0-e20b-4c9d-9357-498243d3dcf1"
VSBQ01000411.1	RepeatMasker	Unknown	192690	192990	2545	+	.	ID="RND-6_FAMILY-7384";Tend="1193";Tstart="890";shortTE="F";uid="2f56c6d7-fa33-4611-b010-1e1fd5c5fea6"
VSBQ01000411.1	RepeatMasker	Unknown	24426	25246	5866	+	.	ID="RND-6_FAMILY-43081";Tend="1763";Tstart="937";shortTE="F";uid="125644e0-92f3-404d-9a97-da0eebab2f5b"
VSBQ01000411.1	RepeatMasker	DNA	95649	96238	3223	+	.	ID="TTAA18B_AP";Tend="576";Tstart="1";shortTE="F";uid="95c41a1f-4090-4ddb-ab31-1501e8228562"
VSBQ01000411.1	RepeatMasker	Unknown	203229	204105	6470	-	.	ID="RND-1_FAMILY-34";Tend="1874";Tstart="962";shortTE="F";uid="b1dd5f21-a991-4987-8ecd-40be03736262"
VSBQ01000411.1	RepeatMasker	DNA/Kolobok-E	47484	47657	468	-	.	ID="RND-5_FAMILY-605";Tend="1025";Tstart="855";shortTE="F";uid="0cec8844-e417-41d2-a136-506cc7055ef6"
VSBQ01000411.1	RepeatMasker	DNA/Ginger-1	171506	171621	493	-	.	ID="RND-5_FAMILY-357";Tend="1044";Tstart="936";shortTE="F";uid="06408e39-76b2-421d-8be6-bc88a1a221ab"
VSBQ01000411.1	RepeatMasker	Retroposon?	146338	146865	3147	-	.	ID="RND-6_FAMILY-12621";Tend="1485";Tstart="977";shortTE="F";uid="eb65b42f-08e9-4e24-b8ec-d1fd3ee29eb3"
VSBQ01000411.1	RepeatMasker	Unknown	116715	117216	559	-	.	ID="RND-1_FAMILY-256";TEgroup="ctg_411%7CRND-1_FAMILY-256%7C1";Tend="1223";Tstart="932";shortTE="T";uid="1e455fab-c663-4928-acac-039040f7dae2"
VSBQ01000411.1	RepeatMasker	DNA/hAT-hAT19	108190	108302	553	-	.	ID="RND-6_FAMILY-11560";Tend="410";Tstart="299";shortTE="F";uid="85fb8d37-44b2-4aa8-af7d-04103405abd1"
VSBQ01000411.1	RepeatMasker	RC/Helitron	47808	48021	819	-	.	ID="RND-6_FAMILY-6102";Tend="903";Tstart="669";shortTE="F";uid="a8147ad7-2975-487a-86a4-17cab2c63000"
VSBQ01000411.1	RepeatMasker	DNA	160046	160572	486	-	.	ID="DNA8-70_AP";Tend="544";Tstart="2";shortTE="F";uid="93f071fb-0378-4a92-a42a-ca934fdb6276"
VSBQ01000411.1	RepeatMasker	Unknown	26522	26790	1920	-	.	ID="RND-1_FAMILY-62";Tend="1248";Tstart="983";shortTE="F";uid="6d70e0a2-72d8-48c6-9395-b371d5901f4b"
VSBQ01000411.1	RepeatMasker	RC/Helitron	46	393	1353	-	.	ID="RND-1_FAMILY-378";Tend="960";Tstart="620";shortTE="F";uid="19b539ac-5fdf-457a-b71f-bb5f25ffc414"
VSBQ01000411.1	RepeatMasker	Unknown	1458	1635	1181	-	.	ID="RND-1_FAMILY-266";Tend="1106";Tstart="929";shortTE="F";uid="17725074-aec1-4d32-a627-1448bd0b07e9"
VSBQ01000411.1	RepeatMasker	LINE/CR1	1639	2641	1233	-	.	ID="RND-1_FAMILY-280";Tend="1308";Tstart="296";shortTE="F";uid="6e233b0a-e980-4a26-aad7-90681128119b"
VSBQ01000411.1	RepeatMasker	DNA/hAT-Ac	166099	166554	1483	-	.	ID="dna8-11_ap";Tend="646";Tstart="1";shortTE="F";uid="efb8e2c1-b7a7-4c04-a468-869597660a38"
VSBQ01000411.1	RepeatMasker	Unknown	7780	7882	732	-	.	ID="RND-6_FAMILY-14477";Tend="1089";Tstart="987";shortTE="F";uid="9c09adbc-0ab7-4fb2-81fb-f083884e70af"
VSBQ01000411.1	RepeatMasker	DNA/P	148381	148487	433	-	.	ID="RND-6_FAMILY-1228";Tend="1393";Tstart="1283";shortTE="F";uid="d2c8f2b7-f70f-4509-89d4-d7d41dcba503"
VSBQ01000411.1	RepeatMasker	Unknown	85770	85987	659	-	.	ID="RND-6_FAMILY-10549";Tend="1589";Tstart="1374";shortTE="F";uid="7612e459-c498-40d0-a9b7-6888a555eba1"
VSBQ01000411.1	RepeatMasker	Unknown	70895	71210	1612	-	.	ID="RND-5_FAMILY-543";Tend="1671";Tstart="1370";shortTE="F";uid="ad2f73bf-ce1f-4722-ba92-4d87f55f511c"
VSBQ01000411.1	RepeatMasker	DNA/hAT	107418	108165	890	-	.	ID="RND-5_FAMILY-1339";TEgroup="ctg_411%7CRND-5_FAMILY-1339%7C1";Tend="1735";Tstart="565";shortTE="F";uid="323a17e6-6014-416f-af3a-01034686af62"
VSBQ01000411.1	RepeatMasker	DNA/Kolobok-E	176566	177000	959	-	.	ID="RND-1_FAMILY-192";Tend="1890";Tstart="1395";shortTE="F";uid="f2b75e21-a631-43c6-bad9-4b115ec186bc"
VSBQ01000411.1	RepeatMasker	Unknown	53299	53737	853	-	.	ID="RND-4_FAMILY-2427";TEgroup="ctg_411%7CRND-4_FAMILY-2427%7C1";Tend="1221";Tstart="983";shortTE="F";uid="0aa6b3e4-cc6d-4998-b085-4e9f907a07dc"
VSBQ01000411.1	RepeatMasker	DNA/Kolobok-E	30057	30522	1150	-	.	ID="RND-1_FAMILY-212";Tend="1358";Tstart="916";shortTE="F";uid="88eb675a-a6af-4210-a4cb-e7fdc5b26e13"
VSBQ01000411.1	RepeatMasker	DNA	174421	174540	611	-	.	ID="TTAA3_AP";Tend="138";Tstart="19";shortTE="F";uid="7a27674a-89c5-405b-9e65-746fba8c5b38"
VSBQ01000411.1	RepeatMasker	Unknown	166800	167093	2013	-	.	ID="RND-1_FAMILY-62";Tend="1270";Tstart="956";shortTE="F";uid="8f4d376a-89d5-4794-b4af-de2fa5382510"
VSBQ01000411.1	RepeatMasker	LINE/CR1	62776	63036	1092	-	.	ID="RND-5_FAMILY-1315";Tend="652";Tstart="383";shortTE="F";uid="408f5b13-5b79-4ce8-ad2a-6d169285440f"
VSBQ01000411.1	RepeatMasker	DNA/Kolobok-E	118590	119014	1512	-	.	ID="RND-1_FAMILY-212";Tend="1359";Tstart="915";shortTE="F";uid="79defd1f-fadd-436e-b6f3-d106d6ed384d"
VSBQ01000411.1	RepeatMasker	DNA/hAT-Ac	27619	28149	1225	-	.	ID="RND-5_FAMILY-916";TEgroup="ctg_411%7CRND-5_FAMILY-916%7C1";Tend="1651";Tstart="957";shortTE="F";uid="b8e6168a-318c-4475-b745-28183ce61fed"
VSBQ01000411.1	RepeatMasker	Unknown	196331	197846	5281	-	.	ID="RND-1_FAMILY-78";Tend="1495";Tstart="77";shortTE="F";uid="648751e0-ff57-48c0-8c84-17e12aa695f8"
VSBQ01000411.1	RepeatMasker	DNA/hAT-Tip100	166587	166796	1161	-	.	ID="DNA8-89_AP";Tend="375";Tstart="148";shortTE="F";uid="040ac385-1dd9-4fe6-b0c8-a60eec6c6a91"
VSBQ01000411.1	RepeatMasker	DNA	133442	133710	431	-	.	ID="dna4-2b_ap";TEgroup="ctg_411%7Cdna4-2b_ap%7C1";Tend="565";Tstart="506";shortTE="T";uid="2dadf27b-9d75-4fce-80d6-42babe6a7bd4"
VSBQ01000411.1	RepeatMasker	DNA/hAT	198469	198621	608	-	.	ID="RND-1_FAMILY-92";Tend="1355";Tstart="1203";shortTE="F";uid="13a76b23-1bad-4420-8e67-0dfde95e40f8"
VSBQ01000411.1	RepeatMasker	DNA/hAT-hAT19	160714	160831	456	-	.	ID="RND-6_FAMILY-345";Tend="112";Tstart="1";shortTE="F";uid="e744534d-9578-4fab-adb1-da0b644a2582"
VSBQ01000411.1	RepeatMasker	DNA	189618	190170	2454	-	.	ID="RND-4_FAMILY-1945";Tend="1871";Tstart="1315";shortTE="F";uid="c206b4cf-8498-486c-b410-fcd5e17cdb99"
VSBQ01000411.1	RepeatMasker	Retroposon?	164578	165015	2739	-	.	ID="RND-6_FAMILY-12621";Tend="1491";Tstart="1049";shortTE="F";uid="788bd526-6b09-4c7c-b9af-18dd6dc000cf"
VSBQ01000411.1	RepeatMasker	DNA/hAT	73604	73808	1051	-	.	ID="DNA8-105_AP";Tend="650";Tstart="425";shortTE="F";uid="45dc9541-ca86-402f-b8a5-7726ec262bbd"
VSBQ01000411.1	RepeatMasker	Unknown	26183	26526	2805	-	.	ID="RND-1_FAMILY-82";Tend="1333";Tstart="989";shortTE="F";uid="1fe1b5a4-e705-4cf2-b4e5-07cc6b213074"
VSBQ01000411.1	RepeatMasker	Unknown	106157	106485	2104	-	.	ID="RND-1_FAMILY-13";Tend="1273";Tstart="956";shortTE="F";uid="86f43956-70a7-4ed4-9db9-68d1a999d7bd"
VSBQ01000411.1	RepeatMasker	DNA/hAT	127363	127798	2881	-	.	ID="DNA8-38_AP";Tend="447";Tstart="1";shortTE="F";uid="342c9376-df77-49c5-9a4d-458acf3d8dc3"
VSBQ01000411.1	RepeatMasker	DNA	181297	181657	1182	-	.	ID="TTAA14_AP";Tend="552";Tstart="136";shortTE="F";uid="8d2fa556-34ae-4402-9fc5-a9893b0aa94f"
VSBQ01000411.1	RepeatMasker	DNA/hAT-hAT19	178745	179198	2389	-	.	ID="DNA8-45_AP";Tend="581";Tstart="1";shortTE="F";uid="da1a04be-e5df-410d-a2ba-b6bf74f0ac4e"
VSBQ01000411.1	RepeatMasker	DNA/hAT?	87043	87191	412	-	.	ID="RND-4_FAMILY-532";Tend="1440";Tstart="1270";shortTE="F";uid="d1ff579a-efeb-4f34-a41b-f0e1bb9e01f4"
VSBQ01000411.1	RepeatMasker	RC/Helitron	112153	112329	703	-	.	ID="RND-1_FAMILY-67";Tend="1360";Tstart="1188";shortTE="F";uid="90f4e303-5246-40b4-a3f3-f31bba7d8895"
VSBQ01000411.1	RepeatMasker	Unknown	142685	142991	682	-	.	ID="RND-5_FAMILY-8159";Tend="562";Tstart="247";shortTE="F";uid="58cbc063-9380-42a3-b969-0b1259806f9b"
VSBQ01000411.1	RepeatMasker	LINE/I	204900	205956	4737	-	.	ID="RND-5_FAMILY-1516";Tend="1537";Tstart="474";shortTE="F";uid="9caf3655-aed8-45e6-8f49-266d3caa68fd"
VSBQ01000411.1	RepeatMasker	LINE/CR1	65854	66114	1111	-	.	ID="RND-5_FAMILY-1315";Tend="652";Tstart="383";shortTE="F";uid="89c0b8a8-7dec-4105-a0dc-97d806c745da"
VSBQ01000411.1	RepeatMasker	DNA	137382	137833	1332	-	.	ID="DNAX-2_AP";Tend="462";Tstart="1";shortTE="F";uid="0e15d68c-d30b-446f-9dc9-a8a2a3d876a9"
VSBQ01000411.1	RepeatMasker	Retroposon?	41883	42267	2882	-	.	ID="RND-6_FAMILY-12621";Tend="1359";Tstart="978";shortTE="F";uid="3875750d-7175-4261-a24c-1d8b3b2cc48e"
VSBQ01000411.1	RepeatMasker	DNA/hAT-Tip100	116317	116723	1875	-	.	ID="RND-6_FAMILY-21006";Tend="1359";Tstart="997";shortTE="F";uid="d3d05cf6-b9a6-441a-962c-cbee53e82b0f"
VSBQ01000411.1	RepeatMasker	DNA/TcMar-m44	61904	62061	493	-	.	ID="DNAX-3_AP";Tend="150";Tstart="2";shortTE="F";uid="41c1188f-2bc0-4147-9e11-b0fdce9c6320"
VSBQ01000411.1	RepeatMasker	LTR/Pao	64242	65011	548	-	.	ID="BEL-40_AA-I";Tend="5782";Tstart="4980";shortTE="F";uid="a565b0f3-5648-4524-bb65-f3dd5e6a4e15"
VSBQ01000411.1	RepeatMasker	DNA/P	98544	98687	528	-	.	ID="RND-6_FAMILY-1228";Tend="1389";Tstart="1249";shortTE="F";uid="e66f30cd-f5b6-43a1-83c3-7ffa47daae40"
VSBQ01000411.1	RepeatMasker	DNA/hAT-hAT19	27197	27446	652	-	.	ID="hat-n2_ap";Tend="231";Tstart="10";shortTE="F";uid="d7e3095c-44f8-4b5a-87f0-3904d3188142"
VSBQ01000411.1	RepeatMasker	RC/Helitron	157101	157279	753	-	.	ID="RND-1_FAMILY-67";Tend="1364";Tstart="1186";shortTE="F";uid="9765c340-927d-4434-9ab6-335f219fed55"
VSBQ01000411.1	RepeatMasker	DNA	104874	105246	2067	-	.	ID="DNA8-46_AP";Tend="389";Tstart="1";shortTE="F";uid="f89a9497-e5cd-40e1-b7a8-43fa1f553745"
VSBQ01000411.1	RepeatMasker	DNA/hAT?	206297	206494	612	-	.	ID="RND-6_FAMILY-707";Tend="890";Tstart="683";shortTE="F";uid="e2bb9bd6-1fb7-4d26-9252-d07c3475af21"
VSBQ01000411.1	RepeatMasker	DNA	131862	131997	821	-	.	ID="ttaa3b_ap";Tend="425";Tstart="289";shortTE="F";uid="354b3afc-1ed4-4d07-992f-023657137f66"
VSBQ01000411.1	RepeatMasker	DNA	31839	32152	1339	-	.	ID="DNA4-1_AP";Tend="823";Tstart="533";shortTE="F";uid="a78a8165-452e-4b4a-a33b-f9db67083b36"
VSBQ01000411.1	RepeatMasker	Retroposon?	83573	84036	2638	-	.	ID="RND-6_FAMILY-12621";Tend="1482";Tstart="980";shortTE="F";uid="b498a8d5-35ec-4591-9d16-3750b141a622"
VSBQ01000411.1	RepeatMasker	DNA	132623	132802	678	-	.	ID="ttaa3b_ap";Tend="323";Tstart="144";shortTE="F";uid="28bc9278-13a6-49b6-b4d2-60b171469669"
VSBQ01000411.1	RepeatMasker	RC/Helitron	96852	97170	1092	-	.	ID="RND-5_FAMILY-1400";Tend="1308";Tstart="998";shortTE="F";uid="5a7a8a63-aa34-47c9-8e57-911525f1ae68"
VSBQ01000411.1	RepeatMasker	Unknown	52160	52269	677	-	.	ID="RND-1_FAMILY-209";Tend="1012";Tstart="906";shortTE="F";uid="bf3021b6-1f01-4187-81a6-f3105b305df2"
VSBQ01000411.1	RepeatMasker	DNA/Kolobok-E	124541	125471	4824	-	.	ID="RND-6_FAMILY-16977";TEgroup="ctg_411%7CRND-6_FAMILY-16977%7C1";Tend="2137";Tstart="375";shortTE="F";uid="406dbd08-dd9a-45fc-af60-599b0da2bcaf"
VSBQ01000411.1	RepeatMasker	DNA/P	201964	202389	3195	-	.	ID="RND-6_FAMILY-26623";Tend="1371";Tstart="948";shortTE="F";uid="d916c6ec-381d-4aa8-bd90-cc6716dbe317"
VSBQ01000411.1	RepeatMasker	DNA/hAT-Charlie	39645	39934	1061	-	.	ID="RND-6_FAMILY-11695";Tend="1209";Tstart="884";shortTE="F";uid="5e09cd7b-6648-4926-ae93-fb260297588d"
VSBQ01000411.1	RepeatMasker	Unknown	102876	103200	1646	-	.	ID="RND-4_FAMILY-2427";Tend="1306";Tstart="936";shortTE="F";uid="62e78fc7-5755-4508-a8aa-bb6ef5ed4f8a"
VSBQ01004110.1	RepeatMasker	Unknown	3	1586	1318	-	.	ID="REP-6_LMI";Tend="12562";Tstart="10884";shortTE="F";uid="29d3896d-5e13-4afc-baee-d03033145637"
VSBQ01004111.1	RepeatMasker	Unknown	1	1587	10985	-	.	ID="RND-3_FAMILY-95";Tend="2518";Tstart="937";shortTE="F";uid="6b26f065-4374-4846-8001-a029cba07d5f"
VSBQ01004112.1	RepeatMasker	Unknown	2	1157	5002	-	.	ID="RND-1_FAMILY-1";Tend="1749";Tstart="536";shortTE="F";uid="fb4c8eb0-4383-4a16-a2fd-99c6ec488fd4"
VSBQ01004112.1	RepeatMasker	RC/Helitron	1172	1587	2859	-	.	ID="RND-5_FAMILY-2909";Tend="926";Tstart="514";shortTE="F";uid="6b406d1b-1ad6-4e20-afd7-1e0118c48983"
VSBQ01004113.1	RepeatMasker	DNA/Kolobok-E	1331	1587	1614	+	.	ID="RND-6_FAMILY-11301";Tend="1743";Tstart="1487";shortTE="F";uid="5e0cf11b-f258-4f3f-bcb4-fdd3516c7bc0"
VSBQ01004113.1	RepeatMasker	DNA/hAT-hAT19	273	750	2588	-	.	ID="HAT-N6B_AP";Tend="533";Tstart="1";shortTE="F";uid="3b46fb87-a066-40c8-8408-c8fced30a392"
VSBQ01004114.1	RepeatMasker	DNA/hAT-Tip100	760	1353	2308	+	.	ID="RND-6_FAMILY-5865";TEgroup="ctg_4114%7CRND-6_FAMILY-5865%7C1";Tend="978";Tstart="207";shortTE="F";uid="3b01049c-da05-4a29-8919-f30e1c3c1789"
VSBQ01004114.1	RepeatMasker	DNA/hAT	261	544	1264	-	.	ID="RND-4_FAMILY-474";Tend="1162";Tstart="877";shortTE="F";uid="7e30efc5-7370-4709-9d15-4b2312970c20"
VSBQ01004115.1	RepeatMasker	DNA/Maverick	5	371	2094	+	.	ID="POLINTON-4_LMI";Tend="1812";Tstart="286";shortTE="F";uid="77f34b89-7a8a-4b15-9f41-20c42f83f064"
VSBQ01004115.1	RepeatMasker	DNA/Maverick	372	1586	8203	-	.	ID="RND-6_FAMILY-13598";Tend="2737";Tstart="1545";shortTE="F";uid="f799882f-0c1a-4f28-b67d-ad3a0d4c8acd"
VSBQ01004116.1	RepeatMasker	DNA/hAT-Tip100	1	278	2414	+	.	ID="RND-1_FAMILY-222";Tend="898";Tstart="621";shortTE="F";uid="eda9c804-f295-47b1-9e51-c263f5a947c3"
VSBQ01004116.1	RepeatMasker	DNA/hAT-hAT19	928	1103	632	+	.	ID="RND-6_FAMILY-1117";Tend="1827";Tstart="1681";shortTE="F";uid="62fe53eb-8347-4ba2-8836-6aef8868c790"
VSBQ01004116.1	RepeatMasker	DNA	76	1081	8323	-	.	ID="RND-1_FAMILY-154";Tend="1035";Tstart="16";shortTE="F";uid="bc7710be-c9f8-47f2-9a2c-03f243e28e46"
VSBQ01004116.1	RepeatMasker	Unknown	1079	1586	3683	-	.	ID="RND-1_FAMILY-28";Tend="770";Tstart="195";shortTE="F";uid="d845bef1-3468-42e6-962e-3ee99a94c7eb"
VSBQ01004117.1	RepeatMasker	Unknown	1	1338	9088	+	.	ID="RND-1_FAMILY-0";Tend="1602";Tstart="250";shortTE="F";uid="a478b1b6-84df-47b6-9ba5-e357fded6b7e"
VSBQ01004117.1	RepeatMasker	Unknown	289	1586	3776	-	.	ID="RND-1_FAMILY-1";Tend="2301";Tstart="723";shortTE="F";uid="c15db1dd-d7c9-4919-bfd2-b7f54ac56eea"
VSBQ01004118.1	RepeatMasker	LTR/Pao	3	318	538	+	.	ID="BEL-3-I_NVI";Tend="2866";Tstart="2557";shortTE="F";uid="a999b790-e44f-4e35-8f31-840f1e5ba1c3"
VSBQ01000412.1	RepeatMasker	DNA/hAT-hAT19	161141	161303	490	+	.	ID="DNA8-84_AP";Tend="151";Tstart="2";shortTE="F";uid="069db03b-b525-46ec-bc75-a68fe1becc96"
VSBQ01000412.1	RepeatMasker	DNA/hAT?	63860	64613	2405	+	.	ID="RND-4_FAMILY-1335";Tend="1604";Tstart="851";shortTE="F";uid="2f91c0d1-b26c-41bf-81a2-607b04ff8b9a"
VSBQ01000412.1	RepeatMasker	DNA/TcMar-m44	59565	59713	532	+	.	ID="dnax-3b_ap";Tend="138";Tstart="1";shortTE="F";uid="f6a9ec76-ca3b-4a88-bdbe-5acc512ab1ea"
VSBQ01000412.1	RepeatMasker	DNA	48282	48870	844	+	.	ID="DNA4-2_AP";Tend="745";Tstart="168";shortTE="F";uid="d39bdc87-ea91-4b45-a92f-faf881bdf982"
VSBQ01000412.1	RepeatMasker	Retroposon?	96485	96631	921	+	.	ID="RND-1_FAMILY-185";Tend="1637";Tstart="1474";shortTE="F";uid="7d9cd427-6d47-4cf8-8ae9-5edba24136d0"
VSBQ01000412.1	RepeatMasker	Retroposon?	92252	92624	763	+	.	ID="RND-1_FAMILY-68";Tend="2198";Tstart="1857";shortTE="F";uid="339031ad-977d-4d75-b305-ac888cd41b9d"
VSBQ01000412.1	RepeatMasker	DNA/MULE-MuDR	164030	164318	809	+	.	ID="RND-5_FAMILY-5118";Tend="1416";Tstart="1149";shortTE="F";uid="67df66e6-4d4a-47f2-9e7d-163f381a16f7"
VSBQ01000412.1	RepeatMasker	DNA/Ginger-1	72779	72945	527	+	.	ID="RND-6_FAMILY-1155";Tend="2177";Tstart="2017";shortTE="F";uid="237f6609-45ae-4206-b2b6-7a05a8ace312"
VSBQ01000412.1	RepeatMasker	Retroposon?	4263	4386	627	+	.	ID="RND-6_FAMILY-7125";Tend="152";Tstart="35";shortTE="F";uid="07c002de-9b00-4222-8c6c-55491e3b9ad2"
VSBQ01000412.1	RepeatMasker	Unknown	80825	81192	2158	+	.	ID="RND-1_FAMILY-13";Tend="1264";Tstart="902";shortTE="F";uid="7d3aa3c6-b4cd-40ff-a65f-10ecc11584d5"
VSBQ01000412.1	RepeatMasker	DNA/Kolobok-E	97023	97421	932	+	.	ID="RND-5_FAMILY-3712";Tend="1180";Tstart="802";shortTE="F";uid="7ae2d0a3-a0ec-4179-ab57-d516e9d1e16b"
VSBQ01000412.1	RepeatMasker	Unknown	187056	187416	1689	+	.	ID="RND-4_FAMILY-3026";Tend="1335";Tstart="951";shortTE="F";uid="53bd1316-eb15-4b93-8472-2dce166248bc"
VSBQ01000412.1	RepeatMasker	Unknown	66088	66290	1291	+	.	ID="RND-5_FAMILY-4564";Tend="907";Tstart="719";shortTE="F";uid="42721e35-09d4-409c-bd08-2f186e098a7b"
VSBQ01000412.1	RepeatMasker	DNA	90772	90933	739	+	.	ID="RND-6_FAMILY-1971";Tend="1950";Tstart="1771";shortTE="F";uid="c44d819f-f54f-4ed8-9e9c-9c08b055f408"
VSBQ01000412.1	RepeatMasker	Retroposon?	5891	6000	630	+	.	ID="RND-6_FAMILY-3862";Tend="1654";Tstart="1551";shortTE="F";uid="f6b906d2-1451-4e7e-bdc9-1fff43449c9b"
VSBQ01000412.1	RepeatMasker	DNA/Kolobok-E	155186	155534	1633	+	.	ID="KOLOBOKE-3_AP";Tend="2172";Tstart="1804";shortTE="F";uid="fd410ffc-4d49-49c2-a39a-2bb6ed6253b8"
VSBQ01000412.1	RepeatMasker	DNA/hAT-Tip100	6556	6776	667	+	.	ID="RND-5_FAMILY-56";Tend="1190";Tstart="953";shortTE="F";uid="b1fb4ebb-ae30-4ac9-9022-50c9fcd208c7"
VSBQ01000412.1	RepeatMasker	DNA/Ginger-1	131216	131414	485	+	.	ID="RND-6_FAMILY-1155";TEgroup="ctg_412%7CRND-6_FAMILY-1155%7C2";Tend="983";Tstart="799";shortTE="T";uid="666e6d57-c5bf-4854-bec6-a996a3fdd0c3"
VSBQ01000412.1	RepeatMasker	Unknown	7272	7419	423	+	.	ID="RND-6_FAMILY-6605";Tend="1358";Tstart="1224";shortTE="F";uid="9c7177da-5939-485a-b6f7-399e4543c9e5"
VSBQ01000412.1	RepeatMasker	Retroposon?	137515	137661	641	+	.	ID="RND-4_FAMILY-1269";Tend="1401";Tstart="1272";shortTE="F";uid="fcbb5413-a596-4ddd-9db9-b86ffd547643"
VSBQ01000412.1	RepeatMasker	Retroposon?	136802	137125	454	+	.	ID="RND-6_FAMILY-16210";Tend="826";Tstart="502";shortTE="F";uid="6fb8deb8-f4f5-4953-beb3-c628ff6189aa"
VSBQ01000412.1	RepeatMasker	DNA	58551	58946	795	+	.	ID="ttaa2c_ap";Tend="400";Tstart="23";shortTE="F";uid="529993ca-2a13-4cbc-9a91-917d3359088f"
VSBQ01000412.1	RepeatMasker	DNA/hAT-Ac	78957	79096	792	+	.	ID="RND-6_FAMILY-2344";Tend="793";Tstart="653";shortTE="F";uid="c2a94618-3458-456a-96a6-6360c311bbd1"
VSBQ01000412.1	RepeatMasker	Unknown	44149	44501	1503	+	.	ID="RND-1_FAMILY-14";Tend="1232";Tstart="880";shortTE="F";uid="6cb1cd5d-c36b-40ef-b76b-e56ea8dfef50"
VSBQ01000412.1	RepeatMasker	Retroposon?	204949	205066	423	+	.	ID="RND-6_FAMILY-7125";Tend="1420";Tstart="1315";shortTE="F";uid="385c6f30-5694-4e67-9d94-6e31755eb072"
VSBQ01000412.1	RepeatMasker	LINE/I	36940	37826	4485	+	.	ID="RND-6_FAMILY-172";Tend="1540";Tstart="602";shortTE="F";uid="6e8cb540-51b2-402a-85d6-88a860c7a21e"
VSBQ01000412.1	RepeatMasker	Unknown	172677	172843	1238	+	.	ID="RND-1_FAMILY-266";Tend="1098";Tstart="934";shortTE="F";uid="2bcf38ad-c47d-455f-a974-ca79d232dca9"
VSBQ01000412.1	RepeatMasker	DNA/Ginger	69314	69615	2187	+	.	ID="RND-1_FAMILY-259";Tend="2034";Tstart="1732";shortTE="F";uid="4cf26e7e-f81b-4234-9cdf-efa10d4e055c"
VSBQ01000412.1	RepeatMasker	DNA/Ginger	154892	155212	1162	+	.	ID="RND-1_FAMILY-259";Tend="954";Tstart="589";shortTE="F";uid="cacd99b6-6a6d-4dc2-b73a-3c4f7d2eec31"
VSBQ01000412.1	RepeatMasker	Unknown	46027	46240	1562	+	.	ID="RND-5_FAMILY-16416";Tend="1211";Tstart="985";shortTE="F";uid="5a933448-23f9-408b-901d-150b375ed0b6"
VSBQ01000412.1	RepeatMasker	Unknown	86561	86696	501	+	.	ID="RND-5_FAMILY-3880";Tend="1501";Tstart="1366";shortTE="F";uid="308a102e-b33a-4395-afe6-3b8917567736"
VSBQ01000412.1	RepeatMasker	DNA/hAT-hAT19	93369	93916	3283	+	.	ID="DNA8-66_AP";Tend="578";Tstart="1";shortTE="F";uid="2173f49a-d658-4d73-acf9-dac233476583"
VSBQ01000412.1	RepeatMasker	DNA/Kolobok-E	85993	86268	617	+	.	ID="KOLOBOKE-2_AP";Tend="1383";Tstart="1119";shortTE="F";uid="338576a2-95ff-4acf-8c35-97363117017b"
VSBQ01000412.1	RepeatMasker	DNA/Ginger-1	94302	94479	547	+	.	ID="RND-6_FAMILY-1155";Tend="958";Tstart="787";shortTE="F";uid="7f8feb98-e602-415c-8da5-82d9f8dec4bc"
VSBQ01000412.1	RepeatMasker	DNA/Ginger	182481	183264	3828	+	.	ID="RND-1_FAMILY-259";Tend="1385";Tstart="588";shortTE="F";uid="65d84a52-1967-467c-b665-760830fa9081"
VSBQ01000412.1	RepeatMasker	DNA/Kolobok-E	16736	17642	4654	+	.	ID="RND-5_FAMILY-9815";Tend="2327";Tstart="1442";shortTE="F";uid="d0b9bd75-0efb-41c9-be0b-e6c4e2757bac"
VSBQ01000412.1	RepeatMasker	DNA	106038	106559	991	+	.	ID="DNA4-2_AP";Tend="555";Tstart="2";shortTE="F";uid="d2b8f27a-d2dd-4230-af97-309a57ec1ba9"
VSBQ01000412.1	RepeatMasker	DNA	90397	90749	561	+	.	ID="RND-6_FAMILY-4342";Tend="1342";Tstart="977";shortTE="F";uid="ada18f46-978a-401b-9bf5-dd020cff8579"
VSBQ01000412.1	RepeatMasker	Unknown	123532	123716	1201	+	.	ID="RND-1_FAMILY-8";Tend="1135";Tstart="953";shortTE="F";uid="d29da86f-057d-48eb-9623-b70540691c36"
VSBQ01000412.1	RepeatMasker	Unknown	202772	202873	787	+	.	ID="RND-1_FAMILY-62";Tend="1263";Tstart="1166";shortTE="F";uid="4ca05917-4226-482c-8d09-2c5bd7d3e788"
VSBQ01000412.1	RepeatMasker	Retroposon?	4382	5336	4319	+	.	ID="RND-6_FAMILY-3862";TEgroup="ctg_412%7CRND-6_FAMILY-3862%7C1";Tend="1573";Tstart="745";shortTE="F";uid="4d7b159e-0b4f-477e-ba8e-6ae5f1c296b6"
VSBQ01000412.1	RepeatMasker	DNA	165295	165538	700	+	.	ID="dna4-1_ap";Tend="327";Tstart="56";shortTE="F";uid="15584907-d784-4140-9569-d89f36568299"
VSBQ01000412.1	RepeatMasker	DNA/Ginger-1	79234	79449	1698	+	.	ID="RND-6_FAMILY-1155";Tend="1016";Tstart="801";shortTE="F";uid="c129892b-e8b2-45d7-9da6-04f93afd0b39"
VSBQ01000412.1	RepeatMasker	DNA/Ginger-1	3348	4361	4472	+	.	ID="RND-6_FAMILY-1155";TEgroup="ctg_412%7CRND-6_FAMILY-1155%7C1";Tend="1694";Tstart="805";shortTE="F";uid="2a0a202d-6563-4a85-b740-33fb4c1afca5"
VSBQ01000412.1	RepeatMasker	DNA/Ginger-1	144082	145567	10394	-	.	ID="RND-6_FAMILY-1155";Tend="2271";Tstart="807";shortTE="F";uid="9f8697f9-c5dc-4f1a-af10-d61f2d422008"
VSBQ01000412.1	RepeatMasker	DNA	197153	197504	1447	-	.	ID="ttaa2_ap";Tend="356";Tstart="2";shortTE="F";uid="24a5add5-f028-4939-88f2-ae28bfda46a0"
VSBQ01000412.1	RepeatMasker	DNA	125151	125456	1343	-	.	ID="TTAA7_AP";Tend="315";Tstart="1";shortTE="F";uid="3e145224-0741-42bf-a3a8-5d366702648d"
VSBQ01000412.1	RepeatMasker	DNA	139479	139670	640	-	.	ID="TTAA8_AP";Tend="184";Tstart="2";shortTE="F";uid="d2c3626e-94d7-41d2-8002-97daefa4d088"
VSBQ01000412.1	RepeatMasker	DNA	165258	165511	1051	-	.	ID="dna4-2_ap";Tend="729";Tstart="499";shortTE="F";uid="12ae11b0-fcb4-494b-8201-079ecdc8b699"
VSBQ01000412.1	RepeatMasker	Unknown	179452	179926	1725	-	.	ID="RND-5_FAMILY-2882";Tend="1564";Tstart="974";shortTE="F";uid="1c456922-983b-4072-a153-5ef9e29139b9"
VSBQ01000412.1	RepeatMasker	DNA/TcMar-Pogo	202353	202526	863	-	.	ID="RND-5_FAMILY-2043";Tend="1109";Tstart="921";shortTE="F";uid="5a1b3713-7466-45ba-821c-ecc19a29c4d2"
VSBQ01000412.1	RepeatMasker	DNA	142341	142713	1595	-	.	ID="dna8-46_ap";Tend="721";Tstart="1";shortTE="F";uid="e75311bb-8cfc-4208-a4b4-5b600916d197"
VSBQ01000412.1	RepeatMasker	DNA/Kolobok-E	96511	97350	4076	-	.	ID="RND-5_FAMILY-9815";Tend="2327";Tstart="1444";shortTE="F";uid="1ab0dd7f-a682-4fdb-94ed-ec85a54c89ec"
VSBQ01000412.1	RepeatMasker	DNA/hAT	8719	8894	791	-	.	ID="DNA8-68_AP";Tend="163";Tstart="1";shortTE="F";uid="6a850639-ab5d-4955-9f83-78caa76f08aa"
VSBQ01000412.1	RepeatMasker	DNA/TcMar-m44	186301	186460	515	-	.	ID="DNAX-3_AP";Tend="150";Tstart="1";shortTE="F";uid="5fd39b8d-ddaa-43bc-8088-9d6c1a59726b"
VSBQ01000412.1	RepeatMasker	DNA/Kolobok-E	131266	131375	560	-	.	ID="RND-4_FAMILY-171";Tend="1174";Tstart="1063";shortTE="F";uid="01836ca7-ce6c-40b3-8dcb-73dafcd56d3d"
VSBQ01000412.1	RepeatMasker	DNA	50250	50860	3480	-	.	ID="DNA4-3_AP";Tend="635";Tstart="3";shortTE="F";uid="35a79747-6a7a-41c5-b846-00050197e662"
VSBQ01000412.1	RepeatMasker	Unknown	29031	29306	1994	-	.	ID="RND-6_FAMILY-5141";Tend="1196";Tstart="919";shortTE="F";uid="ad342326-0afc-4068-8541-611b5c7810d7"
VSBQ01000412.1	RepeatMasker	DNA/Ginger-1	91327	92569	8379	-	.	ID="RND-6_FAMILY-1155";Tend="2258";Tstart="1016";shortTE="F";uid="da936faf-916c-4485-939a-e5aaf2ae1075"
VSBQ01000412.1	RepeatMasker	DNA/MULE-MuDR	15931	16398	1161	-	.	ID="RND-5_FAMILY-68";Tend="484";Tstart="17";shortTE="F";uid="7ecff0c7-5e04-4b9e-b06c-34280f959cec"
VSBQ01000412.1	RepeatMasker	DNA	106560	106732	523	-	.	ID="DNA4-2B_AP";Tend="773";Tstart="22";shortTE="F";uid="b742cec1-9502-4188-b7c8-f16aef582337"
VSBQ01000412.1	RepeatMasker	Unknown	44091	44462	1769	-	.	ID="RND-1_FAMILY-13";Tend="1363";Tstart="961";shortTE="F";uid="e7b304f8-a5ac-4d83-8682-2abc0c442ca5"
VSBQ01000412.1	RepeatMasker	Unknown	199030	199229	1248	-	.	ID="RND-5_FAMILY-1183";Tend="1150";Tstart="913";shortTE="F";uid="871dd4bf-6bb6-49d1-8846-1271e9bb7622"
VSBQ01000412.1	RepeatMasker	DNA	54657	54866	1151	-	.	ID="DNA4-1_AP";Tend="823";Tstart="617";shortTE="F";uid="b1355562-bf59-4336-b415-3690f1b6562e"
VSBQ01000412.1	RepeatMasker	Unknown	878	1590	6280	-	.	ID="RND-6_FAMILY-686";Tend="713";Tstart="1";shortTE="F";uid="e2f8b211-f064-4332-9e16-bf3b76fc948a"
VSBQ01000412.1	RepeatMasker	DNA/hAT-hAT19	201560	202211	1311	-	.	ID="RND-1_FAMILY-333";Tend="1435";Tstart="791";shortTE="F";uid="5bb2fcf1-b49d-45a2-8fb8-7030400b63f5"
VSBQ01000412.1	RepeatMasker	DNA/hAT-Tip100	169104	169332	948	-	.	ID="RND-5_FAMILY-2576";Tend="1367";Tstart="1121";shortTE="F";uid="d9ef11f4-bb11-4c27-9180-c703e70dcdda"
VSBQ01000412.1	RepeatMasker	DNA/Ginger	85927	86149	559	-	.	ID="RND-1_FAMILY-259";Tend="2035";Tstart="1833";shortTE="F";uid="de0b90bc-18ec-4932-b733-792e90197eb6"
VSBQ01000412.1	RepeatMasker	DNA	90437	90753	1349	-	.	ID="TTAA3_AP";Tend="415";Tstart="99";shortTE="F";uid="42f18b35-6abe-420e-ad06-11f9ae48add3"
VSBQ01000412.1	RepeatMasker	DNA/Kolobok-E	204962	205222	1135	-	.	ID="KOLOBOKE-2_AP";Tend="1366";Tstart="1118";shortTE="F";uid="ac5d4148-6fad-41dd-acc8-e50763fd35cf"
VSBQ01000412.1	RepeatMasker	DNA	170619	171051	3122	-	.	ID="TTAA7_AP";Tend="434";Tstart="1";shortTE="F";uid="6dab06a4-9304-4588-94cf-0f3c778bf545"
VSBQ01000412.1	RepeatMasker	DNA/hAT-Tip100	12545	14042	8438	-	.	ID="RND-6_FAMILY-6167";Tend="1655";Tstart="338";shortTE="F";uid="0e85aa83-2b23-468f-8f1a-813e70a22db0"
VSBQ01000412.1	RepeatMasker	DNA	61000	61126	885	-	.	ID="DNA3-1_AP";Tend="126";Tstart="1";shortTE="F";uid="d45c5eb4-7222-460e-aa66-aee920a7372f"
VSBQ01000412.1	RepeatMasker	Unknown	86878	87338	2127	-	.	ID="RND-6_FAMILY-3489";Tend="1287";Tstart="903";shortTE="F";uid="6a717f19-4d12-4de9-b4bc-4ad8a9624264"
VSBQ01000412.1	RepeatMasker	Unknown	122866	123418	3284	-	.	ID="RND-5_FAMILY-3880";Tend="1471";Tstart="957";shortTE="F";uid="473fb382-591b-4070-bc5a-30c64175fde6"
VSBQ01000412.1	RepeatMasker	DNA	176264	176508	627	-	.	ID="TTAA2C_AP";Tend="251";Tstart="1";shortTE="F";uid="c47266ca-80e2-4341-9d74-7f25c38b11ac"
VSBQ01000412.1	RepeatMasker	DNA/Ginger	79444	79888	2921	-	.	ID="RND-1_FAMILY-259";Tend="1034";Tstart="587";shortTE="F";uid="59b8231c-8dbb-4eb4-b020-43520b8702a8"
VSBQ01000412.1	RepeatMasker	Retroposon?	633	777	969	-	.	ID="RND-4_FAMILY-1269";Tend="1423";Tstart="1281";shortTE="F";uid="c13e2efb-2a50-4d0c-ba23-ed5370b605d2"
VSBQ01000412.1	RepeatMasker	DNA/hAT-Charlie	132595	133439	6787	-	.	ID="RND-1_FAMILY-120";Tend="1816";Tstart="982";shortTE="F";uid="a84b6a9a-10ef-47e5-8937-1de3e079659d"
VSBQ01000412.1	RepeatMasker	Unknown	103095	103213	679	-	.	ID="RND-4_FAMILY-1665";Tend="1046";Tstart="927";shortTE="F";uid="fb1252bb-49d4-41f0-9ad6-462259a38d2a"
VSBQ01000412.1	RepeatMasker	Unknown	56748	56999	419	-	.	ID="RND-4_FAMILY-890";TEgroup="ctg_412%7CRND-4_FAMILY-890%7C1";Tend="1035";Tstart="863";shortTE="T";uid="c7442b3e-761e-4af6-97f3-c92b27f9569c"
VSBQ01000412.1	RepeatMasker	DNA/hAT-Tip100	173288	173702	1036	-	.	ID="RND-5_FAMILY-2576";TEgroup="ctg_412%7CRND-5_FAMILY-2576%7C1";Tend="1369";Tstart="1090";shortTE="F";uid="1ee2c0c7-f360-4e11-af44-0e4d06c46be7"
VSBQ01000412.1	RepeatMasker	DNA/Ginger-1	137497	137659	473	-	.	ID="RND-6_FAMILY-1155";Tend="967";Tstart="831";shortTE="F";uid="bdfbaa85-d57f-4ac0-9b46-95efb0c63164"
VSBQ01000412.1	RepeatMasker	DNA	192293	192733	2332	-	.	ID="TTAA3B_AP";Tend="436";Tstart="3";shortTE="F";uid="c9fc6ea5-9c39-4f80-bf87-05c8c1e5a169"
VSBQ01000412.1	RepeatMasker	DNA/Ginger	1	639	3475	-	.	ID="RND-1_FAMILY-259";Tend="1315";Tstart="647";shortTE="F";uid="f8a4f276-24c7-481c-b951-babd1b5c9b6c"
VSBQ01000412.1	RepeatMasker	DNA	143505	143715	795	-	.	ID="TTAA8_AP";Tend="253";Tstart="9";shortTE="F";uid="36e36484-60c8-4485-a562-aa85a6c88f71"
VSBQ01000412.1	RepeatMasker	DNA	143300	143494	834	-	.	ID="TTAA3_AP";Tend="294";Tstart="99";shortTE="F";uid="52e7b7de-fbbd-44b3-af45-ca015561cf59"
VSBQ01000412.1	RepeatMasker	DNA/hAT-Tip100	26492	27834	8742	-	.	ID="RND-6_FAMILY-6174";Tend="1916";Tstart="582";shortTE="F";uid="b7165af9-cfa8-4873-b8c5-42490a73735f"
VSBQ01000412.1	RepeatMasker	DNA/Kolobok-E	94326	94829	605	-	.	ID="KOLOBOKE-3_AP";Tend="2171";Tstart="1627";shortTE="F";uid="7bb3c889-63ca-44ee-b282-00e844bca15c"
VSBQ01004120.1	RepeatMasker	Unknown	1054	1585	3197	+	.	ID="RND-1_FAMILY-136";Tend="454";Tstart="1";shortTE="F";uid="341da98f-05bf-4c42-8bef-f6f24620e33b"
VSBQ01004120.1	RepeatMasker	Unknown	6	1139	8617	-	.	ID="RND-1_FAMILY-17";Tend="1119";Tstart="1";shortTE="F";uid="745f16e4-e46c-40b4-93d8-95966ad27177"
VSBQ01004121.1	RepeatMasker	DNA/hAT	419	1585	8921	+	.	ID="RND-1_FAMILY-182";Tend="2217";Tstart="975";shortTE="F";uid="20635379-f8ac-4f90-9994-fc4aa179dee8"
VSBQ01004121.1	RepeatMasker	Unknown	1	404	2619	-	.	ID="RND-1_FAMILY-1";Tend="1861";Tstart="1459";shortTE="F";uid="f568f18d-e7f2-4da6-9a5c-f7aa12dfdab7"
VSBQ01004122.1	RepeatMasker	DNA/hAT-Tip100	700	1160	2494	+	.	ID="RND-1_FAMILY-227";Tend="2413";Tstart="1946";shortTE="F";uid="8a5a1f74-724c-4672-8cd6-7e8cad894c79"
VSBQ01004122.1	RepeatMasker	DNA/Kolobok-E	1465	1585	542	+	.	ID="RND-1_FAMILY-91";Tend="1071";Tstart="914";shortTE="F";uid="c58b062b-5df7-49fe-bf2a-5958e71ad743"
VSBQ01004122.1	RepeatMasker	DNA	330	437	527	+	.	ID="TTAA13_AP";Tend="108";Tstart="1";shortTE="F";uid="c4e7019e-90fd-4100-b944-278fbf4c356f"
VSBQ01004122.1	RepeatMasker	Retroposon?	1	221	1464	-	.	ID="RND-6_FAMILY-12621";Tend="1341";Tstart="1107";shortTE="F";uid="2ffa8830-705a-46be-8f62-b2f8e8a1a8d3"
VSBQ01004123.1	RepeatMasker	Unknown	1	1585	7606	-	.	ID="RND-5_FAMILY-10171";Tend="2426";Tstart="1";shortTE="F";uid="1ff4d6ef-43b9-4bae-8917-42bcfdae491a"
VSBQ01004124.1	RepeatMasker	DNA/hAT-Tip100	1179	1421	653	+	.	ID="RND-6_FAMILY-7705";Tend="188";Tstart="12";shortTE="F";uid="3578df26-6a6e-427c-b3a4-95c0fbfad1b5"
VSBQ01004124.1	RepeatMasker	DNA/hAT-hAT19	604	862	857	-	.	ID="RND-6_FAMILY-2761";Tend="311";Tstart="63";shortTE="F";uid="ba1559e9-b27b-4625-92d3-b351edb46662"
VSBQ01004125.1	RepeatMasker	Unknown	1365	1577	1790	+	.	ID="RND-5_FAMILY-2882";Tend="1175";Tstart="964";shortTE="F";uid="33d478cd-2ec2-4807-9277-40955269419b"
VSBQ01004125.1	RepeatMasker	Unknown	1	534	4138	-	.	ID="RND-6_FAMILY-8082";Tend="542";Tstart="14";shortTE="F";uid="ffdecdad-e971-466e-8034-d8d8c11c8d8c"
VSBQ01004126.1	RepeatMasker	DNA/Maverick	466	807	476	+	.	ID="POLINTON-2_DBP";Tend="1024";Tstart="678";shortTE="F";uid="2f3f20ce-7ff7-44b0-8a96-f02dc6e64d57"
VSBQ01004126.1	RepeatMasker	DNA/Maverick	1232	1386	1309	+	.	ID="RND-6_FAMILY-29356";Tend="410";Tstart="256";shortTE="F";uid="68ab53af-fc29-4a91-abbe-d541099a7665"
VSBQ01004126.1	RepeatMasker	DNA/Maverick	22	732	493	-	.	ID="POLINTON-3_TC";Tend="11236";Tstart="10494";shortTE="F";uid="e0546f98-f0e0-44d0-8067-365469051686"
VSBQ01004126.1	RepeatMasker	DNA/Maverick	931	1232	2547	-	.	ID="RND-5_FAMILY-6109";Tend="820";Tstart="519";shortTE="F";uid="d2905e8c-d8ed-4b66-bc06-51d5650d17e2"
VSBQ01004127.1	RepeatMasker	Unknown	1	1582	10531	+	.	ID="RND-5_FAMILY-10171";Tend="2039";Tstart="3";shortTE="F";uid="b86097d7-1f46-42d3-a143-93c8c8f12927"
VSBQ01004128.1	RepeatMasker	DNA	83	474	1011	+	.	ID="RND-6_FAMILY-225";Tend="463";Tstart="156";shortTE="F";uid="87a939b6-44c6-4f5a-9812-c3d9aed56e26"
VSBQ01004128.1	RepeatMasker	DNA	661	1419	3538	+	.	ID="RND-6_FAMILY-225";Tend="1218";Tstart="460";shortTE="F";uid="8605360b-fa35-4c78-bb4c-e9d6973cee67"
VSBQ01004129.1	RepeatMasker	LINE/I-Jockey	19	1016	8105	+	.	ID="RND-1_FAMILY-166";Tend="1169";Tstart="206";shortTE="F";uid="29d0d910-226c-41b9-acd7-9553214d24e1"
VSBQ01004129.1	RepeatMasker	LINE/I-Jockey	1249	1477	1610	+	.	ID="RND-1_FAMILY-166";Tend="1216";Tstart="995";shortTE="F";uid="8c2c1072-4caa-4edb-9617-dcb7f3f30582"
VSBQ01000413.1	RepeatMasker	RC/Helitron	3705	3912	1052	+	.	ID="RND-6_FAMILY-2752";Tend="1286";Tstart="1042";shortTE="F";uid="2582bba4-3930-4754-886e-776f0c1cf0cd"
VSBQ01000413.1	RepeatMasker	Unknown	147072	147195	602	+	.	ID="RND-6_FAMILY-12605";Tend="1761";Tstart="1639";shortTE="F";uid="30326192-eb31-40ad-9d58-a4d5de8a9a0a"
VSBQ01000413.1	RepeatMasker	LINE/R1	63643	63756	619	+	.	ID="RND-6_FAMILY-2096";Tend="1020";Tstart="904";shortTE="F";uid="20a6453f-9aee-465a-b7c4-2408f5b849dd"
VSBQ01000413.1	RepeatMasker	Unknown	185599	185801	1353	+	.	ID="RND-1_FAMILY-74";Tend="1182";Tstart="965";shortTE="F";uid="6070b569-6cb7-4ab2-81c0-985992555604"
VSBQ01000413.1	RepeatMasker	DNA/Kolobok-E	102844	103555	2676	+	.	ID="RND-6_FAMILY-30263";Tend="756";Tstart="83";shortTE="F";uid="60916511-ea59-435f-9d20-8ed7b68b2ca3"
VSBQ01000413.1	RepeatMasker	DNA/TcMar-m44	151458	151685	1472	+	.	ID="MARINERN-1B_AP";Tend="244";Tstart="1";shortTE="F";uid="13c58cc9-e1ac-444e-b8d6-f66b5c644160"
VSBQ01000413.1	RepeatMasker	Unknown	1858	2081	1194	+	.	ID="RND-5_FAMILY-7805";Tend="1130";Tstart="909";shortTE="F";uid="4780ddd9-2e52-4484-824f-74932dd35185"
VSBQ01000413.1	RepeatMasker	DNA	203047	203932	6475	+	.	ID="RND-1_FAMILY-84";Tend="2629";Tstart="1671";shortTE="F";uid="69510d7f-564e-4b47-ab46-8400b2e35857"
VSBQ01000413.1	RepeatMasker	DNA/Ginger	91800	92177	1871	+	.	ID="RND-6_FAMILY-7106";Tend="1812";Tstart="1436";shortTE="F";uid="c5e59338-3f8a-4208-9330-a5ed33e7e9ba"
VSBQ01000413.1	RepeatMasker	DNA/Academ-1	144969	145203	449	+	.	ID="RND-6_FAMILY-2343";Tend="1392";Tstart="1148";shortTE="F";uid="c42638e4-403f-4c38-abda-cb71cc0b0daf"
VSBQ01000413.1	RepeatMasker	LTR/Gypsy	125212	125342	475	+	.	ID="RND-6_FAMILY-6665";Tend="273";Tstart="138";shortTE="F";uid="c9f3ac07-5437-47c4-b0a3-6040044db522"
VSBQ01000413.1	RepeatMasker	DNA	135467	136004	546	+	.	ID="DNA4-2_AP";Tend="510";Tstart="1";shortTE="F";uid="462a5556-0fef-4bc9-9246-878ec5fb8f06"
VSBQ01000413.1	RepeatMasker	DNA/Ginger	103556	103750	1729	+	.	ID="RND-1_FAMILY-259";Tend="1524";Tstart="589";shortTE="F";uid="545266a0-6a52-4ebf-be64-6704783bc8e8"
VSBQ01000413.1	RepeatMasker	RC/Helitron	150773	150952	746	+	.	ID="RND-4_FAMILY-43";Tend="1103";Tstart="792";shortTE="F";uid="734e7c5e-2e29-4bf9-b21e-c68e56c649ad"
VSBQ01000413.1	RepeatMasker	DNA	186337	186753	2593	+	.	ID="TTAA20B_AP";Tend="446";Tstart="1";shortTE="F";uid="9914d5b0-61c3-4c88-ba42-af5152276af5"
VSBQ01000413.1	RepeatMasker	Retroposon?	185139	185604	783	+	.	ID="SINE2-1_AP";Tend="1139";Tstart="680";shortTE="F";uid="140d2956-af5b-4b67-969a-e2a7dea706d2"
VSBQ01000413.1	RepeatMasker	DNA/Ginger-1	76217	76517	910	+	.	ID="RND-6_FAMILY-1155";Tend="1003";Tstart="724";shortTE="F";uid="aff56c67-0b0a-4e47-95ff-af18d6152b68"
VSBQ01000413.1	RepeatMasker	LINE/I	173144	174491	4509	+	.	ID="RND-5_FAMILY-5798";Tend="1247";Tstart="16";shortTE="F";uid="45017a99-29b7-4935-a50d-40a9d6d73a24"
VSBQ01000413.1	RepeatMasker	DNA	87789	87959	702	+	.	ID="RND-5_FAMILY-1619";Tend="240";Tstart="80";shortTE="F";uid="36a327df-af81-4031-8434-bfe2c478aae5"
VSBQ01000413.1	RepeatMasker	DNA	95937	96104	410	+	.	ID="DNAX-2_AP";Tend="175";Tstart="1";shortTE="F";uid="fe0cbd95-4289-4456-8874-57a1514749f1"
VSBQ01000413.1	RepeatMasker	DNA/Ginger-1	108438	109504	6770	+	.	ID="RND-6_FAMILY-1155";Tend="2260";Tstart="1122";shortTE="F";uid="e4e78cda-49d6-41c6-8b92-126dd5ea57f2"
VSBQ01000413.1	RepeatMasker	DNA/hAT-hAT19	7118	7236	993	+	.	ID="RND-1_FAMILY-298";Tend="892";Tstart="774";shortTE="F";uid="f68d54b0-75f7-4206-bc45-111af86d71f4"
VSBQ01000413.1	RepeatMasker	Unknown	106834	107191	589	+	.	ID="RND-1_FAMILY-8";Tend="1313";Tstart="946";shortTE="F";uid="f511783a-0245-4f99-97b0-dff2856bd6e4"
VSBQ01000413.1	RepeatMasker	DNA	198614	199506	6542	+	.	ID="RND-5_FAMILY-2881";Tend="1891";Tstart="938";shortTE="F";uid="b9a182b3-fba4-409a-b097-9d5084cc980f"
VSBQ01000413.1	RepeatMasker	DNA/Ginger-1	90448	90668	741	+	.	ID="ginger1-1_ap";Tend="5192";Tstart="5028";shortTE="F";uid="b8008d54-738a-4dbc-95e4-66ccc75e32df"
VSBQ01000413.1	RepeatMasker	DNA/Ginger-1	103990	104323	2609	+	.	ID="RND-5_FAMILY-8248";Tend="1377";Tstart="1046";shortTE="F";uid="93ed262a-8ddd-4796-9335-36b2c3defba2"
VSBQ01000413.1	RepeatMasker	Unknown	149880	150133	976	+	.	ID="RND-1_FAMILY-14";Tend="1182";Tstart="900";shortTE="F";uid="e5dd7bfa-ad3e-4d6f-ad40-e26f15febb17"
VSBQ01000413.1	RepeatMasker	Unknown	17781	17992	1184	+	.	ID="RND-1_FAMILY-228";Tend="1156";Tstart="945";shortTE="F";uid="7bed4855-b0c5-4137-8688-7cc84ecfec1d"
VSBQ01000413.1	RepeatMasker	Unknown	161102	161219	432	+	.	ID="RND-5_FAMILY-1894";Tend="1573";Tstart="1456";shortTE="F";uid="4946798c-5abe-484c-8efd-0e0867511c40"
VSBQ01000413.1	RepeatMasker	Retroposon?	11948	12049	1092	+	.	ID="RND-6_FAMILY-12621";Tend="1482";Tstart="1174";shortTE="F";uid="d66a6d5e-c0f1-44e6-9fbb-e88aea1cd4ea"
VSBQ01000413.1	RepeatMasker	DNA/hAT-Tip100	5770	5919	1048	+	.	ID="RND-1_FAMILY-264";Tend="2202";Tstart="2053";shortTE="F";uid="992bb222-d4ac-44ba-b012-4dc2c292f373"
VSBQ01000413.1	RepeatMasker	Unknown	146808	147066	1477	+	.	ID="RND-1_FAMILY-209";Tend="1165";Tstart="893";shortTE="F";uid="7ee608d5-9142-45e9-96b2-254d9ae363d2"
VSBQ01000413.1	RepeatMasker	DNA/Kolobok-E	1540	1717	660	+	.	ID="RND-1_FAMILY-195";Tend="1612";Tstart="1425";shortTE="F";uid="9c622485-3210-4811-be20-8cb414db9063"
VSBQ01000413.1	RepeatMasker	Unknown	159235	159350	440	+	.	ID="RND-5_FAMILY-1894";TEgroup="ctg_413%7CRND-5_FAMILY-1894%7C1";Tend="1489";Tstart="974";shortTE="T";uid="a71eee6f-840a-416d-8019-181f8b12cf3e"
VSBQ01000413.1	RepeatMasker	DNA	150314	150547	1472	+	.	ID="TTAA3B_AP";Tend="436";Tstart="196";shortTE="F";uid="8d2dfefe-2550-4649-bb23-44de174c2255"
VSBQ01000413.1	RepeatMasker	DNA/Kolobok-E	76298	76594	882	-	.	ID="KOLOBOKE-3_AP";Tend="2176";Tstart="1908";shortTE="F";uid="916d543a-bae6-4143-96dc-b0388b6e1fc4"
VSBQ01000413.1	RepeatMasker	DNA/Kolobok-T2	160099	160769	3522	-	.	ID="RND-6_FAMILY-9";Tend="1731";Tstart="975";shortTE="F";uid="88d16bf5-6421-4f6e-81c5-c150ea822e1f"
VSBQ01000413.1	RepeatMasker	DNA/hAT	148156	148348	601	-	.	ID="RND-5_FAMILY-1143";Tend="632";Tstart="450";shortTE="F";uid="170b05b8-2161-4689-86bc-7a2361c66fd7"
VSBQ01000413.1	RepeatMasker	DNA/Kolobok-E	17001	17448	2609	-	.	ID="RND-1_FAMILY-195";Tend="2130";Tstart="1688";shortTE="F";uid="8807f208-f358-4501-863b-77a2f4435b35"
VSBQ01000413.1	RepeatMasker	DNA/Kolobok-E	90498	91382	5669	-	.	ID="RND-5_FAMILY-9815";Tend="2327";Tstart="1444";shortTE="F";uid="40cb513a-7155-4c58-a1c4-2ced5c1a52db"
VSBQ01000413.1	RepeatMasker	Unknown	198275	198575	2088	-	.	ID="RND-1_FAMILY-62";Tend="1263";Tstart="980";shortTE="F";uid="2904c870-1ed8-423f-adab-2053282aef92"
VSBQ01000413.1	RepeatMasker	Unknown	146159	146369	1309	-	.	ID="RND-1_FAMILY-14";Tend="1102";Tstart="894";shortTE="F";uid="29689356-07b2-40f9-a312-2eda7dd3afbe"
VSBQ01000413.1	RepeatMasker	DNA/hAT-hAT19	26663	26893	590	-	.	ID="HAT-N7_AP";Tend="194";Tstart="1";shortTE="F";uid="59094182-fb3a-49e0-bb07-0866401a20c3"
VSBQ01000413.1	RepeatMasker	RC/Helitron	126747	126881	431	-	.	ID="RND-6_FAMILY-18280";Tend="1483";Tstart="1339";shortTE="F";uid="90a44255-1e66-42b3-946e-46c2b8fb7562"
VSBQ01000413.1	RepeatMasker	LINE/I-Jockey	40130	41115	2798	-	.	ID="RND-6_FAMILY-16715";Tend="2137";Tstart="765";shortTE="F";uid="eb76731c-1c3e-45f2-a451-8be63461d6ad"
VSBQ01000413.1	RepeatMasker	DNA/Ginger	16346	16522	707	-	.	ID="RND-1_FAMILY-259";Tend="781";Tstart="616";shortTE="F";uid="309f6295-8086-4bd8-a3dc-3ffeb44d7f48"
VSBQ01000413.1	RepeatMasker	DNA	66260	66692	809	-	.	ID="ttaa2c_ap";Tend="406";Tstart="30";shortTE="F";uid="cf81750c-2560-457a-bbc3-bfbc58696634"
VSBQ01000413.1	RepeatMasker	Unknown	19476	19589	660	-	.	ID="RND-1_FAMILY-55";Tend="297";Tstart="179";shortTE="F";uid="658af4c7-6d76-4639-9f2a-99591f797856"
VSBQ01000413.1	RepeatMasker	Unknown	6152	6267	574	-	.	ID="RND-5_FAMILY-10452";Tend="1098";Tstart="986";shortTE="F";uid="5d956c28-0fe8-442a-ae42-ab3d402b7bc6"
VSBQ01000413.1	RepeatMasker	DNA/hAT-Charlie	187006	187593	4379	-	.	ID="RND-6_FAMILY-4934";Tend="1444";Tstart="864";shortTE="F";uid="eb3485f2-1aa7-46df-9edd-c0ab949153e7"
VSBQ01000413.1	RepeatMasker	DNA	87770	87940	912	-	.	ID="TTAA2_AP";Tend="162";Tstart="1";shortTE="F";uid="077fa87f-407d-4fd1-942a-4e8204e36fe0"
VSBQ01000413.1	RepeatMasker	Unknown	13488	13994	1787	-	.	ID="RND-6_FAMILY-2227";Tend="1473";Tstart="1004";shortTE="F";uid="bae3fcf1-e054-4e79-b6d6-3c1f186c54b1"
VSBQ01000413.1	RepeatMasker	DNA/Merlin	18148	19081	609	-	.	ID="rnd-5_family-4303";Tend="1298";Tstart="455";shortTE="F";uid="be32a83f-45e5-40ba-9536-aedd87a12e73"
VSBQ01000413.1	RepeatMasker	DNA/hAT	112956	113466	2590	-	.	ID="RND-1_FAMILY-92";Tend="1466";Tstart="902";shortTE="F";uid="61fcb6dc-a725-41a3-9c3e-c1fa7f87a613"
VSBQ01000413.1	RepeatMasker	DNA	83671	83984	1961	-	.	ID="RND-6_FAMILY-26896";Tend="1233";Tstart="912";shortTE="F";uid="502f3a41-d986-4912-bd3c-d4a1afe30d0b"
VSBQ01000413.1	RepeatMasker	DNA	139561	139972	909	-	.	ID="TTAA3B_AP";Tend="434";Tstart="38";shortTE="F";uid="60bdbbd9-09f8-48df-907c-9bc110e2f35e"
VSBQ01000413.1	RepeatMasker	Unknown	17486	17775	1841	-	.	ID="RND-1_FAMILY-55";Tend="775";Tstart="483";shortTE="F";uid="f1c2e3ec-2c17-4f57-a283-626031ebba72"
VSBQ01000413.1	RepeatMasker	LINE/I-Jockey	133276	133554	979	-	.	ID="RND-6_FAMILY-5251";Tend="1583";Tstart="1328";shortTE="F";uid="e56c4bdc-89db-46ed-a9a1-4f912a75f6f9"
VSBQ01000413.1	RepeatMasker	Unknown	23048	23173	719	-	.	ID="RND-5_FAMILY-5386";Tend="1115";Tstart="965";shortTE="F";uid="2ef9e0f9-ac24-44ab-bf90-f9ea7fc3534e"
VSBQ01000413.1	RepeatMasker	Unknown	59786	59959	552	-	.	ID="RND-6_FAMILY-989";Tend="948";Tstart="770";shortTE="F";uid="08ee6f47-ede0-4851-9e64-c3cc24891565"
VSBQ01000413.1	RepeatMasker	LINE/I-Jockey	41590	42131	2798	-	.	ID="RND-6_FAMILY-16715";Tend="764";Tstart="8";shortTE="F";uid="96f973af-a472-4a7c-b87e-a8d9e70addaa"
VSBQ01000413.1	RepeatMasker	DNA/hAT?	160940	161056	631	-	.	ID="RND-1_FAMILY-86";Tend="1050";Tstart="936";shortTE="F";uid="56cdef55-fd4b-4211-a621-dd0a70f99da5"
VSBQ01000413.1	RepeatMasker	RC/Helitron	191451	191605	445	-	.	ID="RND-6_FAMILY-18280";Tend="1483";Tstart="1338";shortTE="F";uid="52ee97d9-c643-45bb-b3ee-84a597337464"
VSBQ01000413.1	RepeatMasker	Unknown	41116	41589	578	-	.	ID="HALYOMORPHA_HALYS-1_FAMILY-3";Tend="528";Tstart="54";shortTE="F";uid="67aab29e-c2e1-4ba0-8cc5-cc69a6d9a514"
VSBQ01000413.1	RepeatMasker	Retroposon?	102814	103012	427	-	.	ID="RND-5_FAMILY-2785";Tend="1026";Tstart="822";shortTE="F";uid="44179527-f023-4ee0-8fda-44e38498960b"
VSBQ01000413.1	RepeatMasker	DNA/Kolobok-E	11830	12258	936	-	.	ID="RND-6_FAMILY-16369";Tend="1488";Tstart="990";shortTE="F";uid="567dfd53-3d0a-42db-a8bc-56a89da86779"
VSBQ01000413.1	RepeatMasker	DNA/hAT-Tip100	149432	149830	2954	-	.	ID="DNA8-18_AP";Tend="816";Tstart="417";shortTE="F";uid="eea9177d-755c-4eaf-a0a1-7d92192603a1"
VSBQ01000413.1	RepeatMasker	DNA/Ginger-1	55537	57002	9843	-	.	ID="RND-6_FAMILY-1155";Tend="2271";Tstart="777";shortTE="F";uid="a10a8fa9-c431-42cb-8597-cd6333072cbc"
VSBQ01000413.1	RepeatMasker	DNA	116726	117438	2936	-	.	ID="DNA4-2_AP";Tend="769";Tstart="1";shortTE="F";uid="615a9278-8cc6-4384-8274-4a46f65eabc6"
VSBQ01000413.1	RepeatMasker	DNA/hAT-Tip100	57372	57625	521	-	.	ID="RND-6_FAMILY-1839";Tend="986";Tstart="736";shortTE="F";uid="6187e4ff-38c3-408c-8359-14999a726afe"
VSBQ01000413.1	RepeatMasker	Unknown	998	1208	517	-	.	ID="RND-1_FAMILY-15";Tend="1149";Tstart="903";shortTE="F";uid="c1af5056-7e49-4a3a-869d-878a6c1f2fec"
VSBQ01000413.1	RepeatMasker	DNA	19615	19785	1053	-	.	ID="DNA8-57B_AP";Tend="183";Tstart="3";shortTE="F";uid="c2425ca1-20ea-46aa-bcfe-13712d95f046"
VSBQ01000413.1	RepeatMasker	Unknown	16622	16885	1369	-	.	ID="RND-6_FAMILY-1224";Tend="1421";Tstart="1039";shortTE="F";uid="8789ec92-9502-48ec-aa73-8fd7c208aac0"
VSBQ01000413.1	RepeatMasker	DNA/hAT-Tip100	171188	173324	3521	-	.	ID="RND-6_FAMILY-11563";Tend="1964";Tstart="9";shortTE="F";uid="5ae6bed4-953f-497c-ae23-75d6bb6625bc"
VSBQ01000413.1	RepeatMasker	LINE/CR1	38109	38711	646	-	.	ID="RND-6_FAMILY-19486";Tend="980";Tstart="382";shortTE="F";uid="0782ffdc-11b5-408f-968a-e6c7e7ba0700"
VSBQ01000413.1	RepeatMasker	RC/Helitron	39312	39443	652	-	.	ID="RND-6_FAMILY-18280";Tend="1474";Tstart="1342";shortTE="F";uid="f2d2a070-561a-4a40-9d9a-65d45b925159"
VSBQ01000413.1	RepeatMasker	DNA/Kolobok-E	5211	5457	1212	-	.	ID="RND-6_FAMILY-11281";Tend="1606";Tstart="1337";shortTE="F";uid="94347831-eb2d-4dec-8320-4bd476fb86ad"
VSBQ01000413.1	RepeatMasker	Retroposon?	6414	6595	431	-	.	ID="RND-1_FAMILY-122";Tend="323";Tstart="146";shortTE="F";uid="591456dd-0770-4ee5-b4cf-18e07c013f5d"
VSBQ01000413.1	RepeatMasker	DNA/hAT-Tip100	7237	7454	1541	-	.	ID="DNA8-62_AP";Tend="223";Tstart="1";shortTE="F";uid="03ff56d0-9da9-4cf3-abd7-aa16490962d8"
VSBQ01000413.1	RepeatMasker	DNA	195310	195802	987	-	.	ID="DNA4-3_AP";Tend="589";Tstart="24";shortTE="F";uid="e5ff151c-b683-4763-bb0a-e9f35828a1ec"
VSBQ01000413.1	RepeatMasker	Retroposon?	189249	189778	2857	-	.	ID="RND-6_FAMILY-12621";Tend="1660";Tstart="974";shortTE="F";uid="c5d2d8a9-fa07-4c91-b07a-b5883ff6c4db"
VSBQ01004130.1	RepeatMasker	Unknown	1	1581	9955	+	.	ID="RND-3_FAMILY-95";Tend="2817";Tstart="1242";shortTE="F";uid="07f779a9-d316-44b4-9e0c-bbdf71dfc6eb"
VSBQ01004131.1	RepeatMasker	DNA	4	121	655	+	.	ID="DNA4-1_AP";Tend="823";Tstart="714";shortTE="F";uid="135dd470-889f-4f8a-a5ea-3d591413b6c0"
VSBQ01004133.1	RepeatMasker	Unknown	532	1489	4809	+	.	ID="RND-6_FAMILY-22074";Tend="1555";Tstart="766";shortTE="F";uid="a0fd6d53-a2df-4395-a3d9-72de2c9bd18e"
VSBQ01004133.1	RepeatMasker	DNA/hAT-Tip100	1	638	1254	-	.	ID="RND-5_FAMILY-421";Tend="1518";Tstart="910";shortTE="F";uid="955a5cee-3076-4850-a9ea-3cdfabd18845"
VSBQ01004133.1	RepeatMasker	DNA/hAT-Tip100	987	1553	1291	-	.	ID="RND-5_FAMILY-421";Tend="672";Tstart="69";shortTE="F";uid="f6025f77-dbf6-475e-8b10-a09dad1ad337"
VSBQ01004134.1	RepeatMasker	DNA/Maverick	256	381	445	+	.	ID="RND-5_FAMILY-761";Tend="1039";Tstart="917";shortTE="F";uid="18bb5996-c62d-464d-a3ed-5007fe51431c"
VSBQ01004134.1	RepeatMasker	DNA/Maverick	900	1378	2331	-	.	ID="RND-6_FAMILY-1769";Tend="2636";Tstart="2200";shortTE="F";uid="9b3a1fae-7f64-455e-8597-e211a0aa65b1"
VSBQ01004135.1	RepeatMasker	Unknown	1200	1578	3138	+	.	ID="RND-5_FAMILY-9989";Tend="765";Tstart="389";shortTE="F";uid="e44f15eb-f7eb-4848-8cd1-b8ed71f52a71"
VSBQ01004135.1	RepeatMasker	LTR/Copia	908	1197	606	-	.	ID="RND-6_FAMILY-16101";Tend="1327";Tstart="1035";shortTE="F";uid="bb1dd9a3-9d6a-40ae-8952-19ca680e6c7e"
VSBQ01004136.1	RepeatMasker	DNA/hAT-Tip100	570	1531	7858	+	.	ID="RND-5_FAMILY-618";Tend="980";Tstart="1";shortTE="F";uid="9fd13e6f-ccae-40c5-9d1d-51eac3a067bf"
VSBQ01004136.1	RepeatMasker	DNA/hAT-Tip100	1	689	4602	-	.	ID="RND-1_FAMILY-222";Tend="714";Tstart="1";shortTE="F";uid="3bf064ce-d612-4168-b275-e3bf892b2c9a"
VSBQ01004137.1	RepeatMasker	DNA	1	406	3136	+	.	ID="RND-1_FAMILY-292";Tend="1546";Tstart="1137";shortTE="F";uid="5ddf027f-e246-4b3d-8ca6-7ffc0e8da919"
VSBQ01004137.1	RepeatMasker	DNA/Ginger-1	408	610	801	-	.	ID="RND-6_FAMILY-9128";Tend="1431";Tstart="1227";shortTE="F";uid="7ef70df5-377a-45e2-9b79-5443d645999a"
VSBQ01004137.1	RepeatMasker	DNA	595	722	796	-	.	ID="ttaa3b_ap";Tend="128";Tstart="1";shortTE="F";uid="94154116-119d-4259-b951-b8fd54aed7b3"
VSBQ01004137.1	RepeatMasker	DNA	1380	1578	1427	-	.	ID="RND-5_FAMILY-7301";Tend="1154";Tstart="962";shortTE="F";uid="d9b3e6ac-9c29-4665-a763-eef1e73a0997"
VSBQ01004138.1	RepeatMasker	DNA/Ginger	958	1578	1930	-	.	ID="RND-6_FAMILY-7106";Tend="2167";Tstart="1554";shortTE="F";uid="4dd41461-cdd2-4808-9e75-381c73279eab"
VSBQ01004139.1	RepeatMasker	DNA/MULE-MuDR	560	851	1080	-	.	ID="RND-5_FAMILY-3281";TEgroup="ctg_4139%7CRND-5_FAMILY-3281%7C1";Tend="786";Tstart="301";shortTE="F";uid="3762348f-b203-4156-8cef-4bd6c516937f"
VSBQ01000414.1	RepeatMasker	DNA/Sola-1	9044	9281	1682	+	.	ID="DNA4-4_AP";Tend="239";Tstart="1";shortTE="F";uid="ac9a04fb-e17d-4466-a38d-f3983065d41f"
VSBQ01000414.1	RepeatMasker	Unknown	70702	70913	1444	+	.	ID="RND-5_FAMILY-14785";Tend="1116";Tstart="923";shortTE="F";uid="37f533d1-1a95-4866-ae33-c88834e98ab1"
VSBQ01000414.1	RepeatMasker	DNA	147911	148058	1072	+	.	ID="RND-6_FAMILY-17942";Tend="1266";Tstart="1119";shortTE="F";uid="a24c7861-727d-4d56-b0c5-eef6b06a8c9d"
VSBQ01000414.1	RepeatMasker	DNA/Ginger-1	35787	36072	532	+	.	ID="RND-6_FAMILY-1155";TEgroup="ctg_414%7CRND-6_FAMILY-1155%7C1";Tend="1290";Tstart="802";shortTE="F";uid="852be5f1-6c81-45a4-8f01-b387dc929d41"
VSBQ01000414.1	RepeatMasker	DNA/Ginger	178497	178654	1184	+	.	ID="RND-6_FAMILY-7106";Tend="2158";Tstart="2001";shortTE="F";uid="b3d0bf20-9ca5-44ce-a0c4-41682de46700"
VSBQ01000414.1	RepeatMasker	DNA/hAT	93901	94052	1008	+	.	ID="DNA8-23_AP";Tend="207";Tstart="56";shortTE="F";uid="e79879b8-9719-4cb0-8d33-3393c9aa6ee6"
VSBQ01000414.1	RepeatMasker	Retroposon?	171181	171364	429	+	.	ID="RND-6_FAMILY-1257";Tend="939";Tstart="734";shortTE="F";uid="8ddaaafd-be5b-4cc1-9242-db33dd544226"
VSBQ01000414.1	RepeatMasker	Unknown	179058	179283	868	+	.	ID="RND-1_FAMILY-310";Tend="2193";Tstart="2001";shortTE="F";uid="d4064441-a2bf-49d3-b526-ac4b1f81e939"
VSBQ01000414.1	RepeatMasker	DNA/Ginger-1	56469	56630	1163	+	.	ID="RND-5_FAMILY-357";Tend="1128";Tstart="971";shortTE="F";uid="c77c19ef-2b66-4c9c-8b15-0c4ea4ed4223"
VSBQ01000414.1	RepeatMasker	DNA/hAT?	24233	24342	420	+	.	ID="rnd-5_family-2837";Tend="1338";Tstart="1240";shortTE="F";uid="f561fab8-6e85-4ae3-9cc5-1dd603cb1208"
VSBQ01000414.1	RepeatMasker	LTR/Gypsy	144837	146229	1886	+	.	ID="GYPSY-4_PBA-I";Tend="4276";Tstart="2882";shortTE="F";uid="c1a84fa8-af9d-4302-88a5-bfa6ae39c42b"
VSBQ01000414.1	RepeatMasker	LTR/Gypsy	146747	147319	541	+	.	ID="GYPSY-4_PBA-I";Tend="5518";Tstart="5116";shortTE="F";uid="ec2eff0b-17ff-4125-ad48-cafa4acee525"
VSBQ01000414.1	RepeatMasker	Unknown	132332	132546	412	+	.	ID="RND-6_FAMILY-7782";Tend="709";Tstart="497";shortTE="F";uid="e1133051-2d77-4c3f-9510-cfc5047ab05b"
VSBQ01000414.1	RepeatMasker	DNA	42751	43664	5568	+	.	ID="RND-6_FAMILY-507";Tend="1471";Tstart="554";shortTE="F";uid="db343ce6-0fba-40a1-ac71-a181270db2a4"
VSBQ01000414.1	RepeatMasker	Retroposon?	29236	29430	470	+	.	ID="RND-5_FAMILY-9106";Tend="1377";Tstart="1190";shortTE="F";uid="49e68dfd-54f4-4983-8ee8-a3ddee770685"
VSBQ01000414.1	RepeatMasker	Unknown	184741	185214	1965	+	.	ID="RND-5_FAMILY-3880";Tend="1380";Tstart="942";shortTE="F";uid="fdf1a7a7-0dc2-4434-aaa7-9380bfa01abf"
VSBQ01000414.1	RepeatMasker	DNA/TcMar-m44	89501	89637	917	+	.	ID="DNAX-7_AP";Tend="311";Tstart="177";shortTE="F";uid="9f335459-739f-4278-8c7e-35b13e6597c9"
VSBQ01000414.1	RepeatMasker	DNA/hAT-Ac	21082	23181	6525	+	.	ID="RND-1_FAMILY-232";TEgroup="ctg_414%7CRND-1_FAMILY-232%7C1";Tend="2356";Tstart="83";shortTE="F";uid="0c114403-0116-4e2d-80d9-2ae7ad3cc364"
VSBQ01000414.1	RepeatMasker	DNA	44645	44936	1680	+	.	ID="RND-6_FAMILY-507";Tend="2082";Tstart="1788";shortTE="F";uid="80eab74c-c1ea-4f72-ad80-66cdd6a178c7"
VSBQ01000414.1	RepeatMasker	Retroposon?	7156	7283	845	+	.	ID="RND-5_FAMILY-9804";Tend="1942";Tstart="1815";shortTE="F";uid="56826c4a-018c-4333-a515-30331770faf6"
VSBQ01000414.1	RepeatMasker	DNA/Ginger	161371	161592	1346	+	.	ID="RND-1_FAMILY-259";Tend="1914";Tstart="1692";shortTE="F";uid="ba523ebc-2247-45b7-9f67-57b9e9883e9e"
VSBQ01000414.1	RepeatMasker	Unknown	137378	137588	464	+	.	ID="RND-6_FAMILY-7782";Tend="706";Tstart="495";shortTE="F";uid="6f4fe799-e167-4be5-a482-828427fd990f"
VSBQ01000414.1	RepeatMasker	DNA	116040	116396	1856	+	.	ID="RND-6_FAMILY-17942";Tend="1455";Tstart="1068";shortTE="F";uid="235a5912-9616-4691-9116-b0b5421ea254"
VSBQ01000414.1	RepeatMasker	DNA/hAT	109104	109685	3822	+	.	ID="RND-1_FAMILY-92";Tend="1466";Tstart="872";shortTE="F";uid="67910c33-9086-45d7-a7e8-b6da936344ca"
VSBQ01000414.1	RepeatMasker	Unknown	30915	31104	723	+	.	ID="RND-5_FAMILY-4859";Tend="534";Tstart="357";shortTE="F";uid="0791414c-ce3b-4e6d-90cd-aef2316c438c"
VSBQ01000414.1	RepeatMasker	RC/Helitron	14681	14915	733	+	.	ID="RND-1_FAMILY-4";Tend="1884";Tstart="1649";shortTE="F";uid="5d2343d3-b2eb-4d37-b1cd-3808b9adda96"
VSBQ01000414.1	RepeatMasker	Unknown	158588	158937	1437	+	.	ID="RND-6_FAMILY-505";Tend="1635";Tstart="1245";shortTE="F";uid="68505af8-f682-4e87-9c21-13850953355f"
VSBQ01000414.1	RepeatMasker	DNA	173667	174046	1040	+	.	ID="RND-6_FAMILY-44353";Tend="1352";Tstart="985";shortTE="F";uid="74704dae-e395-4f9c-abda-d7d2089d0477"
VSBQ01000414.1	RepeatMasker	DNA/hAT?	86210	87066	6363	+	.	ID="RND-1_FAMILY-30";Tend="1805";Tstart="924";shortTE="F";uid="3b5d3306-fd5d-4a0f-9ce9-e3e8f55a9e05"
VSBQ01000414.1	RepeatMasker	DNA/Ginger-1	51095	51786	3103	+	.	ID="RND-6_FAMILY-1155";TEgroup="ctg_414%7CRND-6_FAMILY-1155%7C2";Tend="1281";Tstart="798";shortTE="F";uid="65e715d1-06f7-475f-8355-dfaa109e6bdb"
VSBQ01000414.1	RepeatMasker	DNA	163699	164207	2929	+	.	ID="DNA8-31_AP";Tend="595";Tstart="2";shortTE="F";uid="3de29118-0094-414b-b3ca-bf993796d28d"
VSBQ01000414.1	RepeatMasker	DNA	81358	81464	778	+	.	ID="RND-6_FAMILY-6272";Tend="681";Tstart="574";shortTE="F";uid="644cfc76-1201-487f-95b9-9e9eb584cf77"
VSBQ01000414.1	RepeatMasker	DNA/hAT-Ac	27701	28074	536	+	.	ID="RND-6_FAMILY-1996";TEgroup="ctg_414%7CRND-6_FAMILY-1996%7C1";Tend="1333";Tstart="1169";shortTE="F";uid="bd79fa2e-c957-470b-8795-bef0c3a9d325"
VSBQ01000414.1	RepeatMasker	DNA	74818	75046	464	+	.	ID="RND-6_FAMILY-20786";Tend="1250";Tstart="1038";shortTE="F";uid="bb42e143-2b5e-4026-839f-a931165adca8"
VSBQ01000414.1	RepeatMasker	Unknown	122182	122392	658	+	.	ID="RND-6_FAMILY-14451";Tend="1607";Tstart="1316";shortTE="F";uid="00db2fce-c607-408c-ac73-17ca3bf28fc7"
VSBQ01000414.1	RepeatMasker	DNA	111675	111831	1132	+	.	ID="DNA3-3_AP";Tend="169";Tstart="1";shortTE="F";uid="91e1a76e-f1af-41da-a640-2ebfdb351447"
VSBQ01000414.1	RepeatMasker	Unknown	63698	63862	1180	+	.	ID="RND-1_FAMILY-266";Tend="1098";Tstart="934";shortTE="F";uid="40bf0c69-e1ff-438c-8abb-4c7782c1d6ed"
VSBQ01000414.1	RepeatMasker	Unknown	134804	135026	451	+	.	ID="RND-6_FAMILY-7782";Tend="718";Tstart="495";shortTE="F";uid="e40fa3d7-ad2c-4706-9794-69e8b52bdb18"
VSBQ01000414.1	RepeatMasker	DNA/Ginger	170703	170844	517	+	.	ID="RND-1_FAMILY-259";Tend="2043";Tstart="1909";shortTE="F";uid="7e5d2aa2-1fa1-4ce0-9993-6776b85c5c31"
VSBQ01000414.1	RepeatMasker	DNA	92392	93191	1108	+	.	ID="RND-5_FAMILY-4943";Tend="1783";Tstart="991";shortTE="F";uid="54c6bc06-7de6-42da-8692-a47eca4f68bd"
VSBQ01000414.1	RepeatMasker	Retroposon?	120278	121026	1917	+	.	ID="SINE2-1_AP";Tend="1345";Tstart="588";shortTE="F";uid="ed0446cd-a6c4-4712-b11c-fe24a2adaa4f"
VSBQ01000414.1	RepeatMasker	Retroposon?	28834	28946	511	+	.	ID="RND-5_FAMILY-9106";Tend="1183";Tstart="1070";shortTE="F";uid="d3e9fccc-36d7-413e-8421-7f02feffd753"
VSBQ01000414.1	RepeatMasker	DNA/Kolobok-E	49715	49872	516	+	.	ID="RND-6_FAMILY-1423";Tend="1735";Tstart="1572";shortTE="F";uid="5aae2f2b-0307-4b56-9b98-b93cbe4ae3a7"
VSBQ01000414.1	RepeatMasker	DNA	59778	60003	487	+	.	ID="RND-6_FAMILY-20786";Tend="1250";Tstart="1038";shortTE="F";uid="9aa5a4d3-bec8-4b2a-96f8-a00b2961ed7b"
VSBQ01000414.1	RepeatMasker	Unknown	154714	155279	3198	+	.	ID="RND-5_FAMILY-901";Tend="1273";Tstart="705";shortTE="F";uid="f9c5f176-81db-448d-9a62-d482876cc7eb"
VSBQ01000414.1	RepeatMasker	DNA/Ginger	56751	56937	991	+	.	ID="RND-6_FAMILY-7106";Tend="2196";Tstart="2010";shortTE="F";uid="e16c2208-5981-499e-a0f9-cd4f237d25fd"
VSBQ01000414.1	RepeatMasker	Retroposon?	200371	200616	504	+	.	ID="SINE2-1_AP";Tend="1441";Tstart="1195";shortTE="F";uid="1f793ef5-c8bf-4429-99d9-05867a4e1d1f"
VSBQ01000414.1	RepeatMasker	Unknown	160688	161348	1533	+	.	ID="RND-1_FAMILY-260";Tend="1291";Tstart="716";shortTE="F";uid="7bfc10ec-0836-4872-8bdd-06e35cd649b3"
VSBQ01000414.1	RepeatMasker	DNA/Ginger-1	118285	118672	2062	+	.	ID="RND-6_FAMILY-1155";Tend="1198";Tstart="806";shortTE="F";uid="15986285-56e6-439d-a230-6d51305d35bf"
VSBQ01000414.1	RepeatMasker	DNA/Ginger	89805	91737	9636	+	.	ID="RND-6_FAMILY-7106";TEgroup="ctg_414%7CRND-6_FAMILY-7106%7C1";Tend="2153";Tstart="701";shortTE="F";uid="07daf224-4f8c-4735-8028-ab1e0b74d85d"
VSBQ01000414.1	RepeatMasker	Unknown	130414	130624	424	+	.	ID="RND-6_FAMILY-7782";Tend="706";Tstart="495";shortTE="F";uid="17a17e4d-e27e-4b8a-a009-a809c520cd48"
VSBQ01000414.1	RepeatMasker	Unknown	94306	94455	795	+	.	ID="RND-5_FAMILY-1423";Tend="1170";Tstart="1024";shortTE="F";uid="ff5149bb-fef6-4dcb-9251-21f855c28bef"
VSBQ01000414.1	RepeatMasker	DNA/Ginger	115294	115559	455	+	.	ID="RND-6_FAMILY-7106";Tend="939";Tstart="666";shortTE="F";uid="0863a9c3-992e-4184-aad2-1afca138d2f9"
VSBQ01000414.1	RepeatMasker	DNA/Ginger-1	180182	180289	889	+	.	ID="RND-6_FAMILY-1155";Tend="1961";Tstart="1854";shortTE="F";uid="c563893b-1bfa-42b0-83ef-494c83404b06"
VSBQ01000414.1	RepeatMasker	DNA/hAT	47553	47740	626	+	.	ID="RND-5_FAMILY-244";TEgroup="ctg_414%7CRND-5_FAMILY-244%7C2";Tend="1986";Tstart="1789";shortTE="T";uid="0e2fd179-d4d4-4cc9-a8cf-a7f8a787f660"
VSBQ01000414.1	RepeatMasker	DNA	61228	61674	440	+	.	ID="RND-6_FAMILY-20786";TEgroup="ctg_414%7CRND-6_FAMILY-20786%7C1";Tend="1237";Tstart="1017";shortTE="F";uid="8506eb8f-d720-4180-819a-12c076b70ad1"
VSBQ01000414.1	RepeatMasker	LINE/L2	102124	102512	751	+	.	ID="RND-5_FAMILY-4361";Tend="1478";Tstart="1087";shortTE="F";uid="2a1459ec-c465-4767-ab58-51085d2d1725"
VSBQ01000414.1	RepeatMasker	Unknown	103783	104190	1046	+	.	ID="RND-6_FAMILY-429";Tend="383";Tstart="30";shortTE="F";uid="3bc02fc9-efb9-455b-8180-4f2b47189888"
VSBQ01000414.1	RepeatMasker	DNA/hAT-hAT19	23699	23856	793	+	.	ID="DNA8-96_AP";Tend="324";Tstart="170";shortTE="F";uid="14a799d5-dc23-42cb-b1e3-c3fc847be988"
VSBQ01000414.1	RepeatMasker	DNA/MULE-NOF	168593	168863	739	+	.	ID="RND-6_FAMILY-28822";TEgroup="ctg_414%7CRND-6_FAMILY-28822%7C1";Tend="1110";Tstart="638";shortTE="F";uid="ce24be46-3ecc-43e4-8b26-ef95151ebd6e"
VSBQ01000414.1	RepeatMasker	Unknown	136915	137129	441	+	.	ID="RND-6_FAMILY-7782";Tend="710";Tstart="495";shortTE="F";uid="db5ee41b-3d72-4961-938d-db91664cdaf4"
VSBQ01000414.1	RepeatMasker	LINE/L2	193399	193756	727	+	.	ID="RND-5_FAMILY-4361";Tend="1515";Tstart="1166";shortTE="F";uid="749d8c76-bfee-4690-ac8b-947dd6b5819a"
VSBQ01000414.1	RepeatMasker	DNA	125068	125229	606	+	.	ID="RND-5_FAMILY-1619";Tend="236";Tstart="85";shortTE="F";uid="1cf817f9-ba7b-4705-8545-bf3ceb04ed84"
VSBQ01000414.1	RepeatMasker	Unknown	188495	188742	522	+	.	ID="RND-6_FAMILY-10549";Tend="1509";Tstart="1274";shortTE="F";uid="ab3e2317-26a0-451c-bcd0-b0c8fb057375"
VSBQ01000414.1	RepeatMasker	Unknown	104565	106412	12554	+	.	ID="RND-6_FAMILY-429";Tend="2263";Tstart="489";shortTE="F";uid="7035f243-cc50-43a7-b545-7dbb465f5c7d"
VSBQ01000414.1	RepeatMasker	DNA	32126	32365	910	+	.	ID="ttaa2_ap";Tend="357";Tstart="80";shortTE="F";uid="f689085b-2eeb-458a-9f80-a8bac608f105"
VSBQ01000414.1	RepeatMasker	Unknown	149875	150360	1473	+	.	ID="RND-1_FAMILY-152";Tend="1155";Tstart="920";shortTE="F";uid="5b18e2af-507d-4e53-959c-8a5efc588a8d"
VSBQ01000414.1	RepeatMasker	DNA/hAT-Tip100	87084	87504	507	+	.	ID="RND-6_FAMILY-6357";TEgroup="ctg_414%7CRND-6_FAMILY-6357%7C1";Tend="1398";Tstart="575";shortTE="F";uid="e56e482d-0a5b-455b-8f75-427bad46fd29"
VSBQ01000414.1	RepeatMasker	Unknown	174291	174993	3023	+	.	ID="RND-1_FAMILY-235";Tend="1509";Tstart="749";shortTE="F";uid="6b1ffa12-e557-4f48-81e7-21f3bab8548d"
VSBQ01000414.1	RepeatMasker	DNA/hAT-Charlie	84000	84181	551	+	.	ID="DNA8-86_AP";Tend="466";Tstart="285";shortTE="F";uid="da53be37-0b41-40e5-9871-a4152b659d71"
VSBQ01000414.1	RepeatMasker	DNA/Kolobok-E	160457	160688	1623	+	.	ID="RND-1_FAMILY-195";Tend="2005";Tstart="1772";shortTE="F";uid="4bae6864-de8c-4040-a008-aa76633964ed"
VSBQ01000414.1	RepeatMasker	DNA/Ginger-1	195993	197122	1334	+	.	ID="RND-6_FAMILY-1155";TEgroup="ctg_414%7CRND-6_FAMILY-1155%7C3";Tend="2203";Tstart="798";shortTE="F";uid="61aa3edf-6f15-4a0b-99f9-f2489a6ef7c7"
VSBQ01000414.1	RepeatMasker	DNA/Ginger	115769	116089	2357	+	.	ID="RND-6_FAMILY-7106";Tend="1504";Tstart="1184";shortTE="F";uid="216189f9-c4a7-4039-8761-08a817a462a0"
VSBQ01000414.1	RepeatMasker	DNA/hAT	48768	49114	2346	+	.	ID="RND-5_FAMILY-1339";Tend="991";Tstart="648";shortTE="F";uid="b022ecf0-07e7-4a70-a4e6-8451e66ee26d"
VSBQ01000414.1	RepeatMasker	DNA	44192	44644	557	+	.	ID="RND-6_FAMILY-507";TEgroup="ctg_414%7CRND-6_FAMILY-507%7C1";Tend="1991";Tstart="1467";shortTE="T";uid="e5eef572-d629-4598-8a9e-0536a32c6393"
VSBQ01000414.1	RepeatMasker	Unknown	31299	31548	1144	+	.	ID="RND-5_FAMILY-4859";Tend="788";Tstart="549";shortTE="F";uid="8cc4bb07-6593-4f9d-aa52-75f85e7786e3"
VSBQ01000414.1	RepeatMasker	RC/Helitron	187853	188422	2938	+	.	ID="RND-4_FAMILY-43";Tend="1420";Tstart="851";shortTE="F";uid="f59e03f5-5e9a-4e72-9b81-9ab7e74219a1"
VSBQ01000414.1	RepeatMasker	Unknown	101701	101937	1242	+	.	ID="RND-6_FAMILY-14451";Tend="1562";Tstart="1317";shortTE="F";uid="23cf18e4-3c95-47e2-b84f-f52425ae9af9"
VSBQ01000414.1	RepeatMasker	LINE/L2	101200	101418	578	+	.	ID="RND-6_FAMILY-7406";Tend="333";Tstart="136";shortTE="F";uid="ab869b35-0d16-4c02-abac-e1ea3c46f1b2"
VSBQ01000414.1	RepeatMasker	Unknown	80151	80589	2064	+	.	ID="RND-1_FAMILY-359";Tend="1320";Tstart="894";shortTE="F";uid="616b136f-6d97-46ea-9d04-7b1a7d8defc4"
VSBQ01000414.1	RepeatMasker	DNA	113557	113698	446	+	.	ID="TTAA2D_AP";Tend="151";Tstart="1";shortTE="F";uid="d49cc531-8596-43de-96e1-66c9d48b9ddb"
VSBQ01000414.1	RepeatMasker	DNA	43665	44191	3352	+	.	ID="TTAA16_AP";Tend="568";Tstart="1";shortTE="F";uid="6df21f3b-60c3-4e80-a0b9-968ab4ba8494"
VSBQ01000414.1	RepeatMasker	RC/Helitron	24114	24232	400	+	.	ID="RND-1_FAMILY-4";Tend="1753";Tstart="1631";shortTE="F";uid="b13988ab-aa8b-4720-ae6b-8e22b8b2830d"
VSBQ01000414.1	RepeatMasker	DNA/hAT-Tip100	85882	86228	767	+	.	ID="RND-6_FAMILY-6357";Tend="539";Tstart="176";shortTE="F";uid="fbf685b3-20b3-4a55-a57e-97c7a29f571c"
VSBQ01000414.1	RepeatMasker	Unknown	122915	123090	987	+	.	ID="RND-5_FAMILY-217";Tend="1105";Tstart="910";shortTE="F";uid="b93a4d92-2854-4c73-8d4d-eeecb03c12f1"
VSBQ01000414.1	RepeatMasker	LINE/L2	123121	123646	729	+	.	ID="RND-5_FAMILY-4361";Tend="1515";Tstart="953";shortTE="F";uid="b492009b-3a96-4b79-8fe6-a8017f07345f"
VSBQ01000414.1	RepeatMasker	DNA	167016	167281	468	+	.	ID="DNA-TTAA-1_AP";Tend="317";Tstart="62";shortTE="F";uid="c26715c5-a389-4afd-8314-290ccc621231"
VSBQ01000414.1	RepeatMasker	DNA/Kolobok-E	197614	198080	2293	+	.	ID="KOLOBOKE-1_AP";Tend="6605";Tstart="6064";shortTE="F";uid="740fea9d-fe2d-4d65-b15a-923a1a792ec9"
VSBQ01000414.1	RepeatMasker	Unknown	96714	97181	666	+	.	ID="RND-6_FAMILY-11262";Tend="2436";Tstart="2002";shortTE="F";uid="58c01693-da28-4326-babc-bc1d80fd1956"
VSBQ01000414.1	RepeatMasker	LINE/L2	121743	121948	664	+	.	ID="RND-6_FAMILY-7406";Tend="327";Tstart="136";shortTE="F";uid="74c0321c-f209-4942-bc01-6403f622555d"
VSBQ01000414.1	RepeatMasker	Unknown	106860	107184	1224	+	.	ID="RND-6_FAMILY-429";Tend="2582";Tstart="2332";shortTE="F";uid="5056482c-2e0a-4075-9313-b95f9e453246"
VSBQ01000414.1	RepeatMasker	Unknown	35593	35752	548	+	.	ID="RND-6_FAMILY-7782";Tend="231";Tstart="77";shortTE="F";uid="f69e1a40-d5eb-40e9-b8be-3f7880213128"
VSBQ01000414.1	RepeatMasker	DNA	97543	97940	2195	+	.	ID="TTAA3B_AP";Tend="436";Tstart="22";shortTE="F";uid="2bceb840-5a7b-41ef-9d51-e4811bf4c016"
VSBQ01000414.1	RepeatMasker	Retroposon?	115328	115772	3007	-	.	ID="RND-6_FAMILY-12621";Tend="1480";Tstart="1031";shortTE="F";uid="854b2a0d-7ce3-4da8-aa95-c0ae9e6c5dca"
VSBQ01000414.1	RepeatMasker	Retroposon?	187627	187816	529	-	.	ID="RND-4_FAMILY-1269";Tend="1484";Tstart="1307";shortTE="F";uid="313a0ca1-5183-4143-9bb6-7ac6d9ab47c3"
VSBQ01000414.1	RepeatMasker	DNA/Ginger	118669	118916	1240	-	.	ID="RND-1_FAMILY-259";Tend="834";Tstart="588";shortTE="F";uid="67230391-9025-40d0-9aba-e45fa8b65176"
VSBQ01000414.1	RepeatMasker	LINE/L2	33213	33678	779	-	.	ID="RND-5_FAMILY-4361";Tend="1553";Tstart="1087";shortTE="F";uid="6bc87c25-f8ec-4b0e-9238-9786e0b01622"
VSBQ01000414.1	RepeatMasker	DNA	75526	75680	577	-	.	ID="RND-6_FAMILY-20786";Tend="1153";Tstart="996";shortTE="F";uid="c6579382-86d0-43c0-96a0-bc90d14c485b"
VSBQ01000414.1	RepeatMasker	Retroposon?	51105	51622	1523	-	.	ID="SINE2-2_AP";Tend="1998";Tstart="982";shortTE="F";uid="0e42c236-018d-4d67-8396-c960f3abc617"
VSBQ01000414.1	RepeatMasker	Retroposon?	178498	178700	890	-	.	ID="RND-6_FAMILY-12621";Tend="1130";Tstart="922";shortTE="F";uid="b599d824-f47a-4da5-b34a-691ac22466a0"
VSBQ01000414.1	RepeatMasker	LINE/I	114058	114410	561	-	.	ID="RND-6_FAMILY-3237";Tend="2600";Tstart="2276";shortTE="F";uid="66bcfde1-28fe-44f3-aeb3-4946c323dc7b"
VSBQ01000414.1	RepeatMasker	Retroposon?	10037	10263	466	-	.	ID="RND-1_FAMILY-338";Tend="1033";Tstart="810";shortTE="F";uid="d5ea983e-fe20-499c-82a1-8fbdb0ee5afb"
VSBQ01000414.1	RepeatMasker	DNA/Ginger-1	152809	153482	4324	-	.	ID="rnd-6_family-1155";Tend="1484";Tstart="809";shortTE="F";uid="bf974e50-1f3d-4a41-b538-4d76511c01b1"
VSBQ01000414.1	RepeatMasker	Unknown	37511	37674	456	-	.	ID="RND-6_FAMILY-489";Tend="590";Tstart="435";shortTE="F";uid="78cd2b12-fe95-4883-aec2-2318d5147cda"
VSBQ01000414.1	RepeatMasker	Unknown	125856	126541	2811	-	.	ID="RND-5_FAMILY-4859";Tend="782";Tstart="14";shortTE="F";uid="2ec31a09-1512-467d-9472-88f027faf9e5"
VSBQ01000414.1	RepeatMasker	LINE/I	116515	117684	1196	-	.	ID="RND-6_FAMILY-3237";Tend="2239";Tstart="1004";shortTE="F";uid="99d85fcc-7b93-45ea-98a1-5453df6e6808"
VSBQ01000414.1	RepeatMasker	DNA/Ginger	180185	180305	583	-	.	ID="RND-6_FAMILY-7106";Tend="1104";Tstart="992";shortTE="F";uid="3c861fbc-402d-4461-aa50-a33955dc9383"
VSBQ01000414.1	RepeatMasker	Unknown	41014	41840	3230	-	.	ID="RND-6_FAMILY-11262";Tend="1038";Tstart="218";shortTE="F";uid="fea2df0e-dbcd-40b2-bdab-f6f2c7ecd886"
VSBQ01000414.1	RepeatMasker	DNA/hAT?	76401	76651	640	-	.	ID="RND-4_FAMILY-532";Tend="1248";Tstart="1041";shortTE="F";uid="f9058194-a8aa-43ee-babc-eb22ea4ca554"
VSBQ01000414.1	RepeatMasker	Retroposon?	89752	90131	1360	-	.	ID="RND-5_FAMILY-3657";Tend="1606";Tstart="1239";shortTE="F";uid="1cd434e4-6113-4dd7-95cd-f51536c9376e"
VSBQ01000414.1	RepeatMasker	DNA/Ginger	93372	93893	3002	-	.	ID="RND-6_FAMILY-7106";Tend="1403";Tstart="879";shortTE="F";uid="e53a8093-1c31-4ae1-8212-930381fe687e"
VSBQ01000414.1	RepeatMasker	DNA/hAT	49379	49835	1907	-	.	ID="RND-5_FAMILY-244";Tend="1049";Tstart="616";shortTE="F";uid="96cb3605-eddd-4378-9fa6-933ff3fd42e0"
VSBQ01000414.1	RepeatMasker	Unknown	74085	74428	2733	-	.	ID="RND-1_FAMILY-82";Tend="1338";Tstart="994";shortTE="F";uid="cc335e11-f704-4da3-82a3-6a8801d6facf"
VSBQ01000414.1	RepeatMasker	DNA/hAT	39663	39874	1459	-	.	ID="RND-1_FAMILY-182";Tend="1555";Tstart="1354";shortTE="F";uid="7436436f-c323-4acb-b42b-0963252f8b75"
VSBQ01000414.1	RepeatMasker	RC/Helitron	14068	14890	5675	-	.	ID="RND-6_FAMILY-3117";Tend="1751";Tstart="914";shortTE="F";uid="16dad611-82ed-4857-8f04-f370d55fce5e"
VSBQ01000414.1	RepeatMasker	DNA/MULE-MuDR	108461	108775	1088	-	.	ID="RND-6_FAMILY-649";Tend="1594";Tstart="1297";shortTE="F";uid="f549b530-dfd8-4909-8ecb-3aea87356a66"
VSBQ01000414.1	RepeatMasker	DNA	18501	18741	1270	-	.	ID="TTAA3B_AP";Tend="436";Tstart="202";shortTE="F";uid="ac959f01-ff82-4104-b95c-edfd7e0dbdbf"
VSBQ01000414.1	RepeatMasker	RC/Helitron	177612	177795	1204	-	.	ID="RND-1_FAMILY-181";Tend="1716";Tstart="1532";shortTE="F";uid="f6f84ba4-3cbd-428c-b137-b7eabb022ef0"
VSBQ01000414.1	RepeatMasker	DNA	173812	174082	833	-	.	ID="RND-6_FAMILY-507";Tend="1145";Tstart="880";shortTE="F";uid="1cb79e63-a8ae-4023-a814-db1d9554244a"
VSBQ01000414.1	RepeatMasker	Retroposon?	153861	154051	1062	-	.	ID="RND-6_FAMILY-12621";Tend="1169";Tstart="974";shortTE="F";uid="1bc1db60-e8b8-45ef-9ffe-a6d9e749ad67"
VSBQ01000414.1	RepeatMasker	DNA/Kolobok-E	91535	91782	483	-	.	ID="RND-6_FAMILY-338";Tend="237";Tstart="9";shortTE="F";uid="89956f1e-ad1e-416a-b9a9-03daace309fc"
VSBQ01000414.1	RepeatMasker	DNA/hAT-Ac	77762	78165	2415	-	.	ID="RND-5_FAMILY-6809";Tend="1667";Tstart="1281";shortTE="F";uid="eaf71259-e524-4a68-b794-3f1831e037ac"
VSBQ01000414.1	RepeatMasker	DNA/MULE-MuDR	199965	200143	1058	-	.	ID="RND-6_FAMILY-4838";Tend="616";Tstart="455";shortTE="F";uid="56398cf5-fc50-495e-bf09-f5cf9d0c026c"
VSBQ01000414.1	RepeatMasker	Unknown	9403	9728	1641	-	.	ID="RND-1_FAMILY-82";Tend="1333";Tstart="992";shortTE="F";uid="79533108-a5ae-4d77-b920-515f7dee0e15"
VSBQ01000414.1	RepeatMasker	DNA	170420	170531	649	-	.	ID="RND-1_FAMILY-171";Tend="510";Tstart="399";shortTE="F";uid="87ab657b-d66e-4c81-9c92-afe88e6cd0b9"
VSBQ01000414.1	RepeatMasker	Unknown	111997	112308	2129	-	.	ID="RND-1_FAMILY-191";Tend="1179";Tstart="868";shortTE="F";uid="a9f93366-b423-4bb8-962a-278f0da46027"
VSBQ01000414.1	RepeatMasker	LTR/Gypsy	53235	54077	6457	-	.	ID="RND-1_FAMILY-225";Tend="1808";Tstart="917";shortTE="F";uid="fc26214a-2905-4b71-b58a-199d7378f8a7"
VSBQ01000414.1	RepeatMasker	Retroposon?	147408	147912	4255	-	.	ID="RND-5_FAMILY-9804";Tend="1938";Tstart="1433";shortTE="F";uid="f03dc0bb-8089-4428-94dc-8df82229182a"
VSBQ01000414.1	RepeatMasker	DNA/hAT-hAT19	81466	82038	2097	-	.	ID="DNA8-71B_AP";Tend="615";Tstart="1";shortTE="F";uid="4321968f-b860-4ad2-80c9-df4c56d67bf3"
VSBQ01000414.1	RepeatMasker	Unknown	151449	151739	1370	-	.	ID="RND-4_FAMILY-3026";Tend="1245";Tstart="962";shortTE="F";uid="7909f5b6-fa49-4527-88fa-561eefac02f0"
VSBQ01000414.1	RepeatMasker	LINE/L2	34390	34608	563	-	.	ID="RND-6_FAMILY-7406";Tend="333";Tstart="136";shortTE="F";uid="a2cbbf93-049e-478c-8224-33194275529a"
VSBQ01000414.1	RepeatMasker	RC/Helitron	77220	77768	4409	-	.	ID="RND-1_FAMILY-115";Tend="1640";Tstart="1079";shortTE="F";uid="00af9c13-868d-4fe1-8b0a-85912f482b3d"
VSBQ01000414.1	RepeatMasker	RC/Helitron	85668	85863	1197	-	.	ID="RND-5_FAMILY-1400";Tend="996";Tstart="800";shortTE="F";uid="8c9feaa1-971c-4ca0-92ac-b2e541dda30e"
VSBQ01000414.1	RepeatMasker	Unknown	181270	182144	5650	-	.	ID="RND-6_FAMILY-13541";Tend="1749";Tstart="889";shortTE="F";uid="ed1b0e7f-05f5-4f14-b533-4d0969d97d31"
VSBQ01000414.1	RepeatMasker	DNA/hAT-Tip100	24348	24590	700	-	.	ID="RND-6_FAMILY-2020";Tend="1390";Tstart="1109";shortTE="F";uid="46bbfee4-f038-405b-a0b8-1a23a6cca88a"
VSBQ01000414.1	RepeatMasker	DNA	35279	35561	1229	-	.	ID="TTAA4B_AP";Tend="430";Tstart="151";shortTE="F";uid="b0d7e1e0-8a21-4a59-981c-db5f20c8e532"
VSBQ01000414.1	RepeatMasker	DNA	48273	48769	1718	-	.	ID="RND-6_FAMILY-507";TEgroup="ctg_414%7CRND-6_FAMILY-507%7C2";Tend="2082";Tstart="1787";shortTE="F";uid="a457993d-8d56-4c5e-9ad8-44f3c6f0c56d"
VSBQ01000414.1	RepeatMasker	DNA	60211	60423	543	-	.	ID="RND-6_FAMILY-20786";Tend="1205";Tstart="1020";shortTE="F";uid="4261bca9-68f1-4300-b5a8-4d8359a46ec3"
VSBQ01000414.1	RepeatMasker	DNA/hAT	71565	71668	484	-	.	ID="DNA8-92_AP";Tend="105";Tstart="2";shortTE="F";uid="24e3c4b8-37ef-4b2e-8933-cb2eedff8e63"
VSBQ01000414.1	RepeatMasker	DNA/hAT-hAT19	57282	57836	2604	-	.	ID="DNA8-96_AP";Tend="662";Tstart="3";shortTE="F";uid="cfabf0ec-f13f-44a1-87aa-856ee018e4e4"
VSBQ01000414.1	RepeatMasker	DNA/Ginger-1	152144	152660	2697	-	.	ID="RND-6_FAMILY-1155";Tend="1406";Tstart="805";shortTE="F";uid="83587b43-9402-47e2-8388-71c3b7f01be3"
VSBQ01000414.1	RepeatMasker	DNA/Ginger-1	159146	159393	1863	-	.	ID="RND-6_FAMILY-1155";Tend="1962";Tstart="1712";shortTE="F";uid="abed13a0-3296-4cfe-9f2c-4d062fb45759"
VSBQ01000414.1	RepeatMasker	DNA/Kolobok-E	171949	172120	933	-	.	ID="RND-6_FAMILY-30263";Tend="1584";Tstart="1414";shortTE="F";uid="a78fa439-2d99-49f4-9e81-402ee957b74a"
VSBQ01000414.1	RepeatMasker	DNA/hAT-hAT19	175231	175419	406	-	.	ID="RND-6_FAMILY-10372";Tend="2290";Tstart="2095";shortTE="F";uid="9600faf1-a69f-4882-b54d-e5a0ed3f3136"
VSBQ01000414.1	RepeatMasker	Unknown	114539	115055	1480	-	.	ID="RND-5_FAMILY-288";Tend="1203";Tstart="714";shortTE="F";uid="c357c145-84d7-4589-acd1-54987358707a"
VSBQ01000414.1	RepeatMasker	Unknown	83194	83519	773	-	.	ID="RND-5_FAMILY-3783";Tend="1063";Tstart="740";shortTE="F";uid="5c71f2d9-2eb1-4e4e-988b-b34ba51d4f26"
VSBQ01000414.1	RepeatMasker	DNA/hAT-Tip100	159861	160583	1592	-	.	ID="RND-6_FAMILY-4125";Tend="2227";Tstart="1569";shortTE="F";uid="461b6207-3e2f-4e81-ba23-10bd78ee5f29"
VSBQ01000414.1	RepeatMasker	LTR/Pao	200648	201279	3197	-	.	ID="RND-6_FAMILY-11035";Tend="990";Tstart="397";shortTE="F";uid="f31483b0-d92a-42b4-be72-ed97a78b3d47"
VSBQ01000414.1	RepeatMasker	DNA/Kolobok-E	5561	6497	6362	-	.	ID="RND-6_FAMILY-2080";Tend="1688";Tstart="723";shortTE="F";uid="986203d4-3359-4983-8f34-f8816e44e304"
VSBQ01000414.1	RepeatMasker	DNA/hAT	154227	154492	1901	-	.	ID="RND-5_FAMILY-5896";Tend="1862";Tstart="1594";shortTE="F";uid="9a365dfc-e962-4f32-952f-2df253ec7d9d"
VSBQ01000414.1	RepeatMasker	Retroposon?	23194	23706	2914	-	.	ID="RND-1_FAMILY-293";Tend="1590";Tstart="1060";shortTE="F";uid="ede6ea34-eaec-4624-818f-2c6949d2b2b3"
VSBQ01000414.1	RepeatMasker	DNA/hAT?	79631	79936	412	-	.	ID="RND-4_FAMILY-532";TEgroup="ctg_414%7CRND-4_FAMILY-532%7C1";Tend="1678";Tstart="608";shortTE="T";uid="87e7c57a-b259-42ed-9439-eb835b768ec1"
VSBQ01000414.1	RepeatMasker	DNA/Ginger-1	12498	13944	10223	-	.	ID="RND-6_FAMILY-1155";Tend="2261";Tstart="808";shortTE="F";uid="3d94e41a-8275-4c8d-924d-38572172a570"
VSBQ01000414.1	RepeatMasker	LTR/Gypsy	142645	143711	2465	-	.	ID="RND-6_FAMILY-31241";Tend="1006";Tstart="16";shortTE="F";uid="c41c8991-6276-4320-8317-240fbaadb7c3"
VSBQ01000414.1	RepeatMasker	DNA/Kolobok-E	51755	52701	4639	-	.	ID="rnd-5_family-9815";Tend="2325";Tstart="1438";shortTE="F";uid="5e56158e-7cc5-41f2-af01-3011c076075c"
VSBQ01000414.1	RepeatMasker	DNA/hAT	45469	45656	626	-	.	ID="RND-5_FAMILY-244";TEgroup="ctg_414%7CRND-5_FAMILY-244%7C1";Tend="1986";Tstart="1789";shortTE="T";uid="3ea2aec4-91b5-4c83-b1cc-5212a9fcabf8"
VSBQ01000414.1	RepeatMasker	DNA/Kolobok-E	116090	116304	1803	-	.	ID="KOLOBOKE-2_AP";Tend="1692";Tstart="1118";shortTE="F";uid="98ca92d1-d273-4fcb-a6dc-1c9d8a76b896"
VSBQ01000414.1	RepeatMasker	Unknown	161594	161892	2063	-	.	ID="RND-6_FAMILY-20271";Tend="989";Tstart="688";shortTE="F";uid="ba248f98-8743-4e08-9e46-dc67a5b6ff49"
VSBQ01000414.1	RepeatMasker	Unknown	13939	14067	939	-	.	ID="RND-5_FAMILY-3287";Tend="733";Tstart="598";shortTE="F";uid="bbdd9f07-aece-4d58-96c6-f50db38d8e48"
VSBQ01000414.1	RepeatMasker	DNA	18195	18421	756	-	.	ID="dna8-59_ap";Tend="217";Tstart="1";shortTE="F";uid="aefdd859-2727-48f2-937b-4816fb39c3ba"
VSBQ01000414.1	RepeatMasker	DNA/Ginger-1	176330	177612	8491	-	.	ID="RND-6_FAMILY-1155";Tend="2261";Tstart="983";shortTE="F";uid="1c41c8bb-45e5-4d59-a1c4-408a28b7b2b3"
VSBQ01000414.1	RepeatMasker	Retroposon?	56629	56908	1884	-	.	ID="RND-6_FAMILY-12621";Tend="1245";Tstart="966";shortTE="F";uid="7decd159-2f92-4af8-983a-5dd933ae53cc"
VSBQ01000414.1	RepeatMasker	RC/Helitron	179531	180165	406	-	.	ID="HELITRON-2_HMM";TEgroup="ctg_414%7CHELITRON-2_HMM%7C1";Tend="4977";Tstart="3210";shortTE="F";uid="f770b856-a172-49a8-ae90-e12a0b9b3a4c"
VSBQ01000414.1	RepeatMasker	DNA/hAT	110050	110262	1263	-	.	ID="RND-5_FAMILY-3489";Tend="1179";Tstart="971";shortTE="F";uid="113c990c-2f69-4ae7-900d-540d2acc5517"
VSBQ01000414.1	RepeatMasker	Unknown	42005	42219	804	-	.	ID="RND-6_FAMILY-11262";Tend="188";Tstart="1";shortTE="F";uid="2de8a17a-0f10-429f-a25b-a898417ffa2b"
VSBQ01000414.1	RepeatMasker	Unknown	127016	127375	2609	-	.	ID="RND-1_FAMILY-271";Tend="1284";Tstart="926";shortTE="F";uid="dc5ba1db-fe14-4a8a-87bd-63320de8454e"
VSBQ01000414.1	RepeatMasker	Unknown	178774	179184	1231	-	.	ID="RND-6_FAMILY-6228";Tend="1325";Tstart="890";shortTE="F";uid="a01c496c-a95d-4c32-ae3d-357c5722509e"
VSBQ01000414.1	RepeatMasker	DNA/hAT-Tip100	46119	46254	451	-	.	ID="RND-6_FAMILY-1839";Tend="871";Tstart="743";shortTE="F";uid="a6f99778-958a-44dc-a71f-ca66961f825a"
VSBQ01000414.1	RepeatMasker	Retroposon?	195584	196009	2376	-	.	ID="RND-5_FAMILY-9804";Tend="1503";Tstart="1078";shortTE="F";uid="79747257-1662-4136-87ef-b801a7ca18c2"
VSBQ01000414.1	RepeatMasker	DNA/hAT-Tip100	108875	109060	1012	-	.	ID="RND-5_FAMILY-2576";Tend="1314";Tstart="1138";shortTE="F";uid="33aad82c-c036-4001-a96c-cb869dbbaa6b"
VSBQ01000414.1	RepeatMasker	Retroposon?	156573	156931	2071	-	.	ID="RND-6_FAMILY-13149";Tend="1808";Tstart="1449";shortTE="F";uid="b07a73ec-6d8b-421f-93e7-8dab2650d495"
VSBQ01000414.1	RepeatMasker	RC/Helitron	177815	178502	1377	-	.	ID="HELITRON-2_HMM";Tend="6637";Tstart="5952";shortTE="F";uid="ef97bb49-46df-4e3e-b47a-1abee665164e"
VSBQ01000414.1	RepeatMasker	DNA	124866	125210	1360	-	.	ID="TTAA2_AP";Tend="357";Tstart="1";shortTE="F";uid="35aaad24-ad4d-422a-b2d2-cb90eb4bd2e8"
VSBQ01000414.1	RepeatMasker	Retroposon?	8646	8746	465	-	.	ID="RND-5_FAMILY-9804";Tend="1041";Tstart="945";shortTE="F";uid="5c6bacbe-c2fe-4a94-afe0-b4d0d64cec7e"
VSBQ01000414.1	RepeatMasker	RC/Helitron	80903	81097	680	-	.	ID="RND-6_FAMILY-2752";Tend="1090";Tstart="961";shortTE="F";uid="c1b75efd-b8f2-44a4-82e3-c55779f9d97d"
VSBQ01000414.1	RepeatMasker	DNA	164986	165578	4009	-	.	ID="TTAA20_AP";Tend="663";Tstart="1";shortTE="F";uid="67d43006-3c20-4bd2-8ac4-bc879e1f8367"
VSBQ01000414.1	RepeatMasker	Unknown	33869	34106	1203	-	.	ID="RND-6_FAMILY-14451";Tend="1562";Tstart="1316";shortTE="F";uid="53c95f5c-a78e-4af0-99ca-855273172194"
VSBQ01000414.1	RepeatMasker	Unknown	138676	138816	441	-	.	ID="RND-5_FAMILY-4859";Tend="790";Tstart="651";shortTE="F";uid="c835db58-7f1a-4b8c-a7e2-2bd40fbaa22f"
VSBQ01000414.1	RepeatMasker	Unknown	11600	12502	5913	-	.	ID="RND-5_FAMILY-3287";Tend="1623";Tstart="730";shortTE="F";uid="225ff721-67ac-493b-8ed6-41b9080e5c8c"
VSBQ01000414.1	RepeatMasker	Unknown	140974	141799	5686	-	.	ID="RND-6_FAMILY-175";Tend="1862";Tstart="1025";shortTE="F";uid="195beac5-70a8-446d-9e15-779435d7fb47"
VSBQ01000414.1	RepeatMasker	DNA/hAT-Ac	78914	79239	1277	-	.	ID="RND-5_FAMILY-6809";Tend="1271";Tstart="983";shortTE="F";uid="979f0327-1332-489b-adb2-97566ebdd0c3"
VSBQ01000414.1	RepeatMasker	DNA	198558	198905	2105	-	.	ID="ttaa26b_ap";Tend="558";Tstart="216";shortTE="F";uid="9b2e8b50-94bb-4f1f-a6d9-0c2d782110a5"
VSBQ01000414.1	RepeatMasker	DNA/Sola-1	168483	168593	406	-	.	ID="RND-1_FAMILY-104";Tend="2081";Tstart="1971";shortTE="F";uid="68d315af-9ee1-4d09-ab55-9bb26dd5778b"
VSBQ01000414.1	RepeatMasker	LTR/Pao	201371	202149	989	-	.	ID="BEL4-I_AP";Tend="5644";Tstart="4851";shortTE="F";uid="e0cc7a7c-98ec-46e6-81c9-e2b538075e2e"
VSBQ01004140.1	RepeatMasker	DNA/hAT	1	1217	10067	+	.	ID="RND-1_FAMILY-182";Tend="2206";Tstart="984";shortTE="F";uid="52712217-87e0-42f1-a4fc-dd75c68b3e64"
VSBQ01004140.1	RepeatMasker	Unknown	1090	1578	3360	-	.	ID="RND-1_FAMILY-61";Tend="970";Tstart="562";shortTE="F";uid="3bfd2ff0-273e-4ebe-b465-df10295f2ce2"
VSBQ01004141.1	RepeatMasker	DNA/hAT-hAT19	31	424	1913	+	.	ID="hat-n4_ap";Tend="806";Tstart="491";shortTE="F";uid="f5220aa1-bdea-4278-a20f-7d042c9c1023"
VSBQ01004142.1	RepeatMasker	Unknown	1	1577	8258	-	.	ID="RND-5_FAMILY-4821";Tend="1571";Tstart="1";shortTE="F";uid="83504346-add5-4cd9-95e5-a793e135cc69"
VSBQ01004143.1	RepeatMasker	Unknown	1415	1575	528	+	.	ID="RND-1_FAMILY-63";Tend="731";Tstart="590";shortTE="F";uid="5300cee5-a966-400c-800b-b674398ea160"
VSBQ01004143.1	RepeatMasker	Unknown	792	1465	3492	-	.	ID="RND-1_FAMILY-32";Tend="747";Tstart="29";shortTE="F";uid="d36c4702-d8e4-4c28-beb9-812f990b17e8"
VSBQ01004143.1	RepeatMasker	DNA/Ginger-1	1	798	5635	-	.	ID="RND-6_FAMILY-1155";Tend="2008";Tstart="1200";shortTE="F";uid="3f2adf3a-9a80-47f3-b366-0bac636474d3"
VSBQ01004145.1	RepeatMasker	DNA/Kolobok-E	1	1345	6850	+	.	ID="rnd-1_family-105";Tend="1183";Tstart="1";shortTE="F";uid="a1329b98-8576-4b09-aa03-1d55335b507c"
VSBQ01004145.1	RepeatMasker	Unknown	1363	1576	1743	-	.	ID="RND-1_FAMILY-56";Tend="968";Tstart="755";shortTE="F";uid="0cedf9ac-48ba-4383-8815-00c108e884c5"
VSBQ01004146.1	RepeatMasker	Unknown	1108	1576	3942	-	.	ID="RND-1_FAMILY-63";Tend="957";Tstart="490";shortTE="F";uid="5e981de1-2072-49db-bc88-886514990ccc"
VSBQ01004146.1	RepeatMasker	DNA	2	1098	9312	-	.	ID="RND-1_FAMILY-83";Tend="2681";Tstart="1588";shortTE="F";uid="1bc52014-c32e-4525-9cdb-dca04866fc9c"
VSBQ01004147.1	RepeatMasker	Retroposon?	501	1576	8182	+	.	ID="RND-6_FAMILY-21179";Tend="1241";Tstart="197";shortTE="F";uid="79b67cd2-67f0-4768-b574-f1660eaf08eb"
VSBQ01004148.1	RepeatMasker	Unknown	1	794	6625	+	.	ID="RND-1_FAMILY-65";Tend="1127";Tstart="338";shortTE="F";uid="ec15f867-a994-44cb-b623-eea501bcae21"
VSBQ01004148.1	RepeatMasker	Unknown	792	1351	4604	+	.	ID="RND-1_FAMILY-69";Tend="1443";Tstart="887";shortTE="F";uid="91249ef0-c60e-466e-8ff3-4c69ec11aee3"
VSBQ01004149.1	RepeatMasker	Unknown	188	1562	6415	+	.	ID="RND-1_FAMILY-193";Tend="837";Tstart="1";shortTE="F";uid="d609017d-529b-44e7-9e1c-e2e49cdfc3ba"
VSBQ01004149.1	RepeatMasker	Unknown	1	221	1486	+	.	ID="RND-1_FAMILY-60";Tend="1134";Tstart="913";shortTE="F";uid="5897e834-e955-47a6-bb81-54c024b47b0b"
VSBQ01000415.1	RepeatMasker	DNA	124463	124808	1332	+	.	ID="TTAA11_AP";Tend="358";Tstart="2";shortTE="F";uid="ba0576cf-65b9-4b32-a6d3-0bc75e267c61"
VSBQ01000415.1	RepeatMasker	DNA/Kolobok-E	119635	119939	1589	+	.	ID="RND-6_FAMILY-338";Tend="1294";Tstart="993";shortTE="F";uid="638460c2-dda1-4de7-b686-b0903455fdca"
VSBQ01000415.1	RepeatMasker	Unknown	120576	120893	1461	+	.	ID="RND-1_FAMILY-82";Tend="1333";Tstart="991";shortTE="F";uid="76f6ce7b-d1dd-4223-bdf6-eb38125d9ac3"
VSBQ01000415.1	RepeatMasker	DNA/hAT-hATm	199932	200082	512	+	.	ID="HAT-4C_AP";Tend="266";Tstart="117";shortTE="F";uid="0eca79b9-9255-466a-942d-0b84cf29306f"
VSBQ01000415.1	RepeatMasker	DNA/Ginger-1	20510	21959	10228	+	.	ID="RND-6_FAMILY-1155";Tend="2260";Tstart="790";shortTE="F";uid="4d5b0186-1df5-471e-9c65-7840169749c4"
VSBQ01000415.1	RepeatMasker	Retroposon?	128532	128681	725	+	.	ID="RND-4_FAMILY-1269";Tend="259";Tstart="104";shortTE="F";uid="727c6639-5edf-4692-8488-d5c2eb2412f7"
VSBQ01000415.1	RepeatMasker	Unknown	150059	150358	1327	+	.	ID="RND-1_FAMILY-82";Tend="1333";Tstart="1041";shortTE="F";uid="120d63c3-8b81-4307-832c-4fad75893dc5"
VSBQ01000415.1	RepeatMasker	Retroposon?	159759	159930	690	+	.	ID="RND-4_FAMILY-1269";Tend="259";Tstart="83";shortTE="F";uid="a0f9d818-e40a-4219-a64d-fd8f5cbd7039"
VSBQ01000415.1	RepeatMasker	DNA	189294	189529	781	+	.	ID="RND-5_FAMILY-1156";Tend="549";Tstart="316";shortTE="F";uid="2f7e4f17-66f1-4e4f-b1ff-77759c24d6c8"
VSBQ01000415.1	RepeatMasker	DNA	111488	111592	677	+	.	ID="ttaa3b_ap";Tend="110";Tstart="7";shortTE="F";uid="c46b2759-0553-4afd-b112-604a7ac20506"
VSBQ01000415.1	RepeatMasker	Unknown	139779	140856	6504	+	.	ID="RND-1_FAMILY-178";TEgroup="ctg_415%7CRND-1_FAMILY-178%7C1";Tend="1878";Tstart="779";shortTE="F";uid="9cc8c2b3-b117-46a3-b8ca-40cbf0a8324c"
VSBQ01000415.1	RepeatMasker	LINE/CR1	97573	97793	574	+	.	ID="RND-6_FAMILY-8545";Tend="908";Tstart="696";shortTE="F";uid="b1337bc7-f7b2-4b21-9530-473abc2c1dfe"
VSBQ01000415.1	RepeatMasker	DNA/hAT-Ac	117032	117163	746	+	.	ID="RND-6_FAMILY-2344";Tend="1933";Tstart="1806";shortTE="F";uid="9ab6f4fa-13fd-4528-b051-b08b9dd60ab5"
VSBQ01000415.1	RepeatMasker	DNA/hAT-Tip100	6798	7816	5113	+	.	ID="DNA8-107_AP";Tend="1026";Tstart="1";shortTE="F";uid="1b6633bf-3e44-405d-b2b3-3549ae3f2091"
VSBQ01000415.1	RepeatMasker	DNA/MULE-MuDR	115708	115873	476	+	.	ID="RND-6_FAMILY-649";Tend="1556";Tstart="1380";shortTE="F";uid="ffe7e58a-fc75-4fda-8739-92ec1bb16df0"
VSBQ01000415.1	RepeatMasker	Retroposon?	83985	84165	790	+	.	ID="RND-6_FAMILY-11823";Tend="733";Tstart="562";shortTE="F";uid="28aa6db3-2dd3-4939-9e8c-1c31be541f4f"
VSBQ01000415.1	RepeatMasker	DNA/hAT-Tip100	93091	93207	419	+	.	ID="RND-4_FAMILY-1270";Tend="1247";Tstart="1139";shortTE="F";uid="82bf7609-48b4-4ee2-a94c-42dc592aeb24"
VSBQ01000415.1	RepeatMasker	DNA/Kolobok-E	34029	34196	1005	+	.	ID="RND-6_FAMILY-30263";Tend="1581";Tstart="1415";shortTE="F";uid="53b1f69d-cc57-4180-934b-537ad0046b52"
VSBQ01000415.1	RepeatMasker	DNA/Ginger	25471	25763	413	+	.	ID="RND-1_FAMILY-259";Tend="1520";Tstart="1262";shortTE="F";uid="bffe7520-d3a2-4c47-9db5-c5dafe7629eb"
VSBQ01000415.1	RepeatMasker	DNA/Kolobok-E	137902	138175	468	+	.	ID="KOLOBOKE-3_AP";Tend="5245";Tstart="4922";shortTE="F";uid="7d7adb18-717b-47ec-bf4b-dec4129569e6"
VSBQ01000415.1	RepeatMasker	DNA	157574	157825	1165	+	.	ID="TTAA11_AP";Tend="314";Tstart="61";shortTE="F";uid="46d88f49-3dfe-414c-b457-f6ba28af009d"
VSBQ01000415.1	RepeatMasker	DNA/Ginger-1	43567	44082	3945	+	.	ID="RND-6_FAMILY-1155";Tend="1761";Tstart="1246";shortTE="F";uid="0bd74982-fb2b-46f5-8f5d-5dc3d1f6ef21"
VSBQ01000415.1	RepeatMasker	DNA/hAT-Ac	12258	13234	6878	+	.	ID="RND-5_FAMILY-3126";Tend="1792";Tstart="837";shortTE="F";uid="d8abefef-238d-4d9f-914f-1d29d5eb4f5f"
VSBQ01000415.1	RepeatMasker	DNA	89717	89940	1397	+	.	ID="TTAA2_AP";Tend="233";Tstart="1";shortTE="F";uid="0e58d70d-e38e-4466-b1b2-7ccb08b98660"
VSBQ01000415.1	RepeatMasker	DNA/hAT-Ac	116246	116768	2862	+	.	ID="rnd-6_family-2344";Tend="1148";Tstart="653";shortTE="F";uid="454923c8-8247-4e06-bded-7d985da88701"
VSBQ01000415.1	RepeatMasker	DNA/hAT	140903	141412	724	+	.	ID="RND-5_FAMILY-244";TEgroup="ctg_415%7CRND-5_FAMILY-244%7C1";Tend="2163";Tstart="1355";shortTE="F";uid="6c080447-eac1-4396-9b1c-a4b45166a2fb"
VSBQ01000415.1	RepeatMasker	Retroposon?	83411	83570	1011	+	.	ID="RND-6_FAMILY-11823";Tend="559";Tstart="399";shortTE="F";uid="7e9df2eb-6a6b-47f2-9552-cab3013a7439"
VSBQ01000415.1	RepeatMasker	LINE/R1	181074	181648	4098	+	.	ID="RND-6_FAMILY-2096";Tend="1475";Tstart="916";shortTE="F";uid="e5682524-b7bc-4b99-b81a-3b69837f250a"
VSBQ01000415.1	RepeatMasker	DNA/Kolobok-E	7817	7971	906	+	.	ID="RND-6_FAMILY-8498";Tend="559";Tstart="413";shortTE="F";uid="b6605b5f-465d-481b-ab57-2a3033845f99"
VSBQ01000415.1	RepeatMasker	DNA/Ginger	166143	166641	3692	+	.	ID="RND-6_FAMILY-7106";Tend="1689";Tstart="1193";shortTE="F";uid="b8f8aa9f-706c-44e6-b343-e33ed2d846a5"
VSBQ01000415.1	RepeatMasker	Unknown	25786	25999	531	+	.	ID="RND-5_FAMILY-2882";Tend="1195";Tstart="1004";shortTE="F";uid="e7780fd9-4fe2-4b69-bc3c-33e14b872a21"
VSBQ01000415.1	RepeatMasker	DNA/hAT-hAT19	60648	61088	1410	+	.	ID="RND-6_FAMILY-3393";Tend="492";Tstart="3";shortTE="F";uid="4ba15806-9877-450f-8197-c30ec7252509"
VSBQ01000415.1	RepeatMasker	DNA	178295	178441	739	+	.	ID="ttaa2c_ap";Tend="281";Tstart="132";shortTE="F";uid="62fc1d8c-e781-4645-9c4b-b51c062861cb"
VSBQ01000415.1	RepeatMasker	DNA/Ginger	139667	139778	507	+	.	ID="RND-6_FAMILY-7106";Tend="1316";Tstart="1200";shortTE="F";uid="cb2dadff-1c49-4477-87c6-fb057c2fbc86"
VSBQ01000415.1	RepeatMasker	Unknown	97800	98290	2846	+	.	ID="RND-1_FAMILY-43";Tend="1445";Tstart="924";shortTE="F";uid="302af8bb-3a69-4695-b534-301c3ca76e60"
VSBQ01000415.1	RepeatMasker	DNA/Ginger-2	60301	60420	694	+	.	ID="RND-6_FAMILY-12255";Tend="705";Tstart="584";shortTE="F";uid="8555961b-43cd-4c75-a6d3-c79db8dbdf5b"
VSBQ01000415.1	RepeatMasker	DNA/hAT	180925	181032	805	+	.	ID="RND-5_FAMILY-1341";Tend="1114";Tstart="1000";shortTE="F";uid="f5114a53-3f64-4099-8c6a-4f2304c2b3be"
VSBQ01000415.1	RepeatMasker	DNA/hAT	136286	136746	3029	+	.	ID="DNA8-76_AP";Tend="455";Tstart="1";shortTE="F";uid="41bd448b-58b4-4560-9b19-e68b51f8bed0"
VSBQ01000415.1	RepeatMasker	DNA/Kolobok-E	178793	178931	826	+	.	ID="RND-4_FAMILY-854";Tend="1030";Tstart="892";shortTE="F";uid="dd6e7b9c-0468-46c1-abe2-4f0035db576c"
VSBQ01000415.1	RepeatMasker	DNA/Kolobok-E	79274	79489	1248	+	.	ID="RND-6_FAMILY-338";Tend="1291";Tstart="1073";shortTE="F";uid="fdac33c7-aa53-451f-8ec1-742a851b71f6"
VSBQ01000415.1	RepeatMasker	DNA/hAT	83605	83975	2007	+	.	ID="DNA8-38_AP";Tend="486";Tstart="119";shortTE="F";uid="371ed7d6-a9f7-4e6e-b7ab-a6e7f492a0e0"
VSBQ01000415.1	RepeatMasker	DNA/Ginger	91243	91399	700	+	.	ID="RND-6_FAMILY-7106";Tend="1838";Tstart="1679";shortTE="F";uid="f765704e-18b3-4331-9cb7-ea733e14cfff"
VSBQ01000415.1	RepeatMasker	Retroposon?	169258	169465	795	+	.	ID="RND-6_FAMILY-13149";Tend="811";Tstart="588";shortTE="F";uid="a360ff86-2c74-4537-8c13-589692ec27e9"
VSBQ01000415.1	RepeatMasker	Unknown	114143	114368	594	+	.	ID="RND-5_FAMILY-2882";Tend="1255";Tstart="1020";shortTE="F";uid="e06226ac-efdb-49b5-84f7-a8922fb6944d"
VSBQ01000415.1	RepeatMasker	Unknown	45975	46117	509	+	.	ID="RND-4_FAMILY-802";Tend="1259";Tstart="1134";shortTE="F";uid="fd5068cb-3430-4e90-bfb1-1d4699d95c47"
VSBQ01000415.1	RepeatMasker	LTR/Copia	168796	169231	1036	+	.	ID="RND-6_FAMILY-29027";TEgroup="ctg_415%7CRND-6_FAMILY-29027%7C1";Tend="831";Tstart="49";shortTE="F";uid="147b84a4-672d-4e7c-8811-cb0d6dc34587"
VSBQ01000415.1	RepeatMasker	DNA/hAT-Tip100	32856	33518	4321	+	.	ID="RND-6_FAMILY-7556";Tend="1607";Tstart="919";shortTE="F";uid="45c6f52e-8f5a-4718-980c-5b835cab71a6"
VSBQ01000415.1	RepeatMasker	DNA/Ginger-1	170300	170455	774	+	.	ID="RND-5_FAMILY-8248";Tend="1022";Tstart="870";shortTE="F";uid="8794588a-b386-4763-850a-120435bd9ef6"
VSBQ01000415.1	RepeatMasker	Unknown	157387	157573	667	+	.	ID="RND-5_FAMILY-9180";Tend="780";Tstart="614";shortTE="F";uid="a4d25c9c-656d-440a-afe7-b9c85e8bb29c"
VSBQ01000415.1	RepeatMasker	Unknown	41519	41935	1840	+	.	ID="RND-1_FAMILY-359";Tend="1364";Tstart="965";shortTE="F";uid="68858e91-8995-4528-aab7-dc1727b6f0df"
VSBQ01000415.1	RepeatMasker	DNA/Kolobok-E	140856	140993	410	+	.	ID="RND-6_FAMILY-1419";Tend="181";Tstart="55";shortTE="F";uid="b02e21b2-855a-4f1b-8765-9467367cf43c"
VSBQ01000415.1	RepeatMasker	LINE/I-Jockey	93186	93790	1850	+	.	ID="RND-6_FAMILY-1758";Tend="1369";Tstart="801";shortTE="F";uid="6a46ea28-a7a4-4f0a-8795-338762fcaea9"
VSBQ01000415.1	RepeatMasker	LTR/Copia	167799	168005	994	+	.	ID="RND-6_FAMILY-29027";Tend="332";Tstart="68";shortTE="F";uid="4bb226a9-9452-4002-8c7a-a8718f3c9535"
VSBQ01000415.1	RepeatMasker	DNA	10519	10845	479	+	.	ID="RND-6_FAMILY-507";Tend="1480";Tstart="1157";shortTE="F";uid="dceb3d47-9edf-4bd1-a7eb-99fd1e53c535"
VSBQ01000415.1	RepeatMasker	DNA/Ginger-1	17931	19263	8658	+	.	ID="RND-6_FAMILY-1155";Tend="2091";Tstart="807";shortTE="F";uid="2835231a-8611-4935-b531-8856bb0a93c8"
VSBQ01000415.1	RepeatMasker	DNA	110734	110838	677	+	.	ID="ttaa3b_ap";Tend="110";Tstart="7";shortTE="F";uid="70df47f3-4ef3-4fc2-b6c9-9638e3721f00"
VSBQ01000415.1	RepeatMasker	DNA/Ginger	4510	4728	1502	+	.	ID="RND-6_FAMILY-7106";Tend="1235";Tstart="1006";shortTE="F";uid="b33786a0-362e-4227-baf8-9f8271ec064b"
VSBQ01000415.1	RepeatMasker	DNA/Kolobok-E	128718	129172	675	+	.	ID="RND-6_FAMILY-706";Tend="741";Tstart="360";shortTE="F";uid="75165e51-9f3e-4064-a24e-628a429216cd"
VSBQ01000415.1	RepeatMasker	Retroposon?	141370	141938	2275	+	.	ID="RND-6_FAMILY-13149";Tend="1810";Tstart="1338";shortTE="F";uid="c195c056-af69-40e2-ab30-1af6828364ef"
VSBQ01000415.1	RepeatMasker	LTR/Gypsy	50130	50254	674	+	.	ID="RND-6_FAMILY-8340";Tend="1613";Tstart="1467";shortTE="F";uid="05c6f511-7f7a-4712-a9ee-131153509198"
VSBQ01000415.1	RepeatMasker	DNA/Kolobok-E	172600	172854	542	+	.	ID="RND-6_FAMILY-15234";Tend="477";Tstart="240";shortTE="F";uid="a11745f8-6047-4c6d-9cb6-3d94b73580a8"
VSBQ01000415.1	RepeatMasker	Unknown	124262	124429	820	+	.	ID="RND-5_FAMILY-9180";Tend="783";Tstart="614";shortTE="F";uid="4411e678-4a43-4f30-9f88-d9cf0981004d"
VSBQ01000415.1	RepeatMasker	DNA/Ginger	5156	5368	1675	+	.	ID="RND-6_FAMILY-7106";Tend="2158";Tstart="1945";shortTE="F";uid="8ea9e652-7aa7-4b62-89fc-06be98b7ad67"
VSBQ01000415.1	RepeatMasker	Retroposon?	166642	167007	3123	+	.	ID="SINE2-1_AP";Tend="1363";Tstart="518";shortTE="F";uid="1aaa793e-ba94-4628-b9f1-1bc32444f3b2"
VSBQ01000415.1	RepeatMasker	DNA/hAT-Tip100	48664	48981	786	+	.	ID="RND-6_FAMILY-1645";Tend="1870";Tstart="1566";shortTE="F";uid="026c5515-ac85-4cb2-9ac3-f958715dcb67"
VSBQ01000415.1	RepeatMasker	DNA/Kolobok-E	161179	161363	706	+	.	ID="RND-6_FAMILY-11156";Tend="1175";Tstart="989";shortTE="F";uid="5989c2e0-dfd9-40bb-9647-369c87cd2e7e"
VSBQ01000415.1	RepeatMasker	Unknown	5685	5909	1510	+	.	ID="RND-5_FAMILY-14785";Tend="1166";Tstart="921";shortTE="F";uid="f02fbd16-f0cb-476e-9ed9-bc9c568296ad"
VSBQ01000415.1	RepeatMasker	DNA/Kolobok-E	187699	187826	789	+	.	ID="RND-6_FAMILY-16369";Tend="1507";Tstart="1375";shortTE="F";uid="9ea2d746-0fc5-411b-8d7b-0a2ad320e5d6"
VSBQ01000415.1	RepeatMasker	Retroposon?	129189	129392	690	+	.	ID="RND-4_FAMILY-1269";Tend="1254";Tstart="1011";shortTE="F";uid="d59efa4e-be9e-44fc-877c-a92dc45dd6c5"
VSBQ01000415.1	RepeatMasker	Unknown	181955	182370	1773	+	.	ID="RND-5_FAMILY-5738";Tend="268";Tstart="25";shortTE="F";uid="feaff329-00fe-46dd-a7d8-6638bc4b3edf"
VSBQ01000415.1	RepeatMasker	Unknown	177549	177805	2102	+	.	ID="RND-6_FAMILY-22012";Tend="994";Tstart="738";shortTE="F";uid="862eb311-4b26-4612-bf6b-baa16c7c95d4"
VSBQ01000415.1	RepeatMasker	DNA	84423	84533	1527	+	.	ID="RND-6_FAMILY-6272";Tend="782";Tstart="476";shortTE="F";uid="d451c9af-f4cb-43ce-861a-d6b083fd20f4"
VSBQ01000415.1	RepeatMasker	Retroposon?	89931	90216	1237	+	.	ID="SINE2-1_AP";Tend="1288";Tstart="1008";shortTE="F";uid="e4483b2e-8142-41cf-95e2-ca1895988945"
VSBQ01000415.1	RepeatMasker	DNA/Ginger	33842	34045	1156	+	.	ID="RND-6_FAMILY-7106";Tend="2168";Tstart="1958";shortTE="F";uid="972b897d-0d86-4ba5-85ef-895e011347d5"
VSBQ01000415.1	RepeatMasker	DNA	52474	52882	3012	+	.	ID="RND-6_FAMILY-6825";Tend="1212";Tstart="806";shortTE="F";uid="692ad9cc-bb80-4674-9e6d-3302effb72cc"
VSBQ01000415.1	RepeatMasker	DNA/hAT-Ac	22623	22793	577	+	.	ID="DNA8-54_AP";Tend="551";Tstart="387";shortTE="F";uid="8cbe4a05-feb6-4bc2-a1f9-b0394c45ebac"
VSBQ01000415.1	RepeatMasker	DNA	148298	148409	488	+	.	ID="TTAA3_AP";Tend="137";Tstart="25";shortTE="F";uid="551f52f9-9d0f-4732-bd7f-20a00cd1bc5c"
VSBQ01000415.1	RepeatMasker	Unknown	88617	89010	2807	+	.	ID="RND-5_FAMILY-2905";Tend="1292";Tstart="904";shortTE="F";uid="aae6f9f5-5f91-4cb7-bf35-0f8495128a21"
VSBQ01000415.1	RepeatMasker	DNA/Kolobok-E	40215	40384	674	+	.	ID="RND-6_FAMILY-338";Tend="230";Tstart="65";shortTE="F";uid="696cf007-5f77-468b-9d93-86cc4ca4432a"
VSBQ01000415.1	RepeatMasker	DNA/Ginger-1	51723	52095	803	+	.	ID="RND-6_FAMILY-1155";Tend="2282";Tstart="1862";shortTE="F";uid="b6b38504-d22d-4d33-8f9c-55250c3933b4"
VSBQ01000415.1	RepeatMasker	DNA/MULE-MuDR	138503	138983	677	+	.	ID="RND-5_FAMILY-5118";TEgroup="ctg_415%7CRND-5_FAMILY-5118%7C1";Tend="1240";Tstart="499";shortTE="F";uid="7b3022a9-01e8-40ec-8a28-86801f023381"
VSBQ01000415.1	RepeatMasker	Unknown	58852	59375	1230	+	.	ID="RND-6_FAMILY-899";TEgroup="ctg_415%7CRND-6_FAMILY-899%7C1";Tend="2289";Tstart="1620";shortTE="F";uid="7b3c0fa8-9d36-4f5a-8e3c-79de3dd63659"
VSBQ01000415.1	RepeatMasker	DNA/hAT-Ac	93841	94073	906	+	.	ID="rnd-6_family-5202";Tend="1908";Tstart="1704";shortTE="F";uid="7c523ce8-b3ab-4919-ab43-bcf404a3b9df"
VSBQ01000415.1	RepeatMasker	DNA/hAT-hAT19	179878	179995	664	+	.	ID="DNA8-82_AP";Tend="450";Tstart="331";shortTE="F";uid="e5498467-836a-45a4-a9e3-3b915291a3d8"
VSBQ01000415.1	RepeatMasker	Unknown	4058	4282	1543	+	.	ID="RND-5_FAMILY-14785";Tend="1166";Tstart="921";shortTE="F";uid="9309db25-b44c-446c-8422-77483931d145"
VSBQ01000415.1	RepeatMasker	DNA	84877	85485	1527	+	.	ID="RND-6_FAMILY-6272";TEgroup="ctg_415%7CRND-6_FAMILY-6272%7C1";Tend="1467";Tstart="783";shortTE="T";uid="b66d5a40-64d1-4099-8a44-d4075bc756f6"
VSBQ01000415.1	RepeatMasker	Unknown	90518	90887	1472	+	.	ID="RND-1_FAMILY-314";Tend="834";Tstart="493";shortTE="F";uid="a9907ec9-6b86-43c2-b144-2a8758e9ab2c"
VSBQ01000415.1	RepeatMasker	Unknown	41915	42689	3820	+	.	ID="RND-1_FAMILY-314";Tend="1240";Tstart="38";shortTE="F";uid="82225104-6de9-488d-bcc0-16e5d14884ec"
VSBQ01000415.1	RepeatMasker	LTR/Gypsy	110005	110616	4778	-	.	ID="RND-1_FAMILY-225";Tend="1821";Tstart="1185";shortTE="F";uid="9460db2b-741e-462f-a811-0bcc1352d032"
VSBQ01000415.1	RepeatMasker	DNA/hAT-Tip100	10925	11188	1099	-	.	ID="RND-6_FAMILY-18983";Tend="2476";Tstart="2248";shortTE="F";uid="701db1b3-21a1-439e-b048-2dfa68e22b7c"
VSBQ01000415.1	RepeatMasker	DNA/Kolobok-E	161363	161675	1407	-	.	ID="RND-6_FAMILY-30263";Tend="1281";Tstart="965";shortTE="F";uid="a2b0d558-6f66-4872-a404-427744a69950"
VSBQ01000415.1	RepeatMasker	RC/Helitron	168079	168815	6057	-	.	ID="RND-1_FAMILY-4";Tend="1555";Tstart="822";shortTE="F";uid="c24efe9a-c627-488f-ba3d-2b93e38557b4"
VSBQ01000415.1	RepeatMasker	Unknown	116031	116272	592	-	.	ID="RND-6_FAMILY-24293";Tend="892";Tstart="676";shortTE="F";uid="c24cb0c3-f8c5-445a-9310-c102a80d06f8"
VSBQ01000415.1	RepeatMasker	LTR/Gypsy	108388	108716	2693	-	.	ID="RND-1_FAMILY-225";Tend="1809";Tstart="1481";shortTE="F";uid="09e25983-1410-4b5d-9bbb-906e4d5a1b02"
VSBQ01000415.1	RepeatMasker	Unknown	126776	127174	2924	-	.	ID="RND-6_FAMILY-8204";Tend="1308";Tstart="908";shortTE="F";uid="54e26602-1d2b-4204-9333-5b8f3a317850"
VSBQ01000415.1	RepeatMasker	DNA/hAT	112228	112675	1028	-	.	ID="RND-5_FAMILY-1339";Tend="1735";Tstart="1291";shortTE="F";uid="5a7c564d-873f-4cbf-a59c-46541720e434"
VSBQ01000415.1	RepeatMasker	Unknown	42604	42995	1647	-	.	ID="RND-1_FAMILY-219";Tend="1949";Tstart="1505";shortTE="F";uid="919ac6e1-4464-4325-9c4a-6bb08031a6e4"
VSBQ01000415.1	RepeatMasker	DNA/hAT-Tip100	112684	112836	1008	-	.	ID="DNA8-6_AP";Tend="172";Tstart="7";shortTE="F";uid="7e814139-759e-46e2-ad79-20d47e1dbd34"
VSBQ01000415.1	RepeatMasker	Retroposon?	137375	138056	2678	-	.	ID="RND-6_FAMILY-6067";Tend="1998";Tstart="753";shortTE="F";uid="8193632e-e0eb-4ba5-ae89-999a4dabe1b3"
VSBQ01000415.1	RepeatMasker	Unknown	1	1871	14749	-	.	ID="RND-5_FAMILY-3517";Tend="1945";Tstart="72";shortTE="F";uid="eaa86cf0-4e3a-4a44-a498-4c0bdc0e66ba"
VSBQ01000415.1	RepeatMasker	DNA	198473	198638	587	-	.	ID="dna4-2_ap";Tend="769";Tstart="618";shortTE="F";uid="03dfda1b-e657-485b-ac45-3c338d95f0f4"
VSBQ01000415.1	RepeatMasker	Unknown	4723	4843	517	-	.	ID="RND-6_FAMILY-4249";Tend="1252";Tstart="1129";shortTE="F";uid="1dcaa990-be9d-4364-9d69-5aa0525e2e9c"
VSBQ01000415.1	RepeatMasker	DNA	200626	200813	423	-	.	ID="DNA4-3_AP";Tend="452";Tstart="278";shortTE="F";uid="85d62503-031e-4eee-b3cd-d1acfc733358"
VSBQ01000415.1	RepeatMasker	LTR/Copia	134387	135223	3572	-	.	ID="RND-6_FAMILY-16101";Tend="1650";Tstart="808";shortTE="F";uid="02928b52-73ae-4c85-ba7e-f1e320824154"
VSBQ01000415.1	RepeatMasker	DNA/hAT-Ac	94104	94664	2378	-	.	ID="DNA8-11_AP";Tend="667";Tstart="1";shortTE="F";uid="96c91437-6df3-4104-b4df-6cb04a60d4f6"
VSBQ01000415.1	RepeatMasker	DNA/Ginger	40248	41334	4936	-	.	ID="rnd-1_family-259";Tend="1468";Tstart="588";shortTE="F";uid="b5d4c822-7771-498f-8035-c01b3f5c1f82"
VSBQ01000415.1	RepeatMasker	DNA/Ginger-1	2312	3736	9904	-	.	ID="RND-6_FAMILY-1155";Tend="2273";Tstart="808";shortTE="F";uid="054c2074-c3f2-4f20-a025-3c819105732e"
VSBQ01000415.1	RepeatMasker	DNA/Kolobok-E	51168	52055	1651	-	.	ID="RND-6_FAMILY-30263";TEgroup="ctg_415%7CRND-6_FAMILY-30263%7C1";Tend="1481";Tstart="110";shortTE="F";uid="90ba9ab4-6f06-4bb3-a75b-7992afc2917f"
VSBQ01000415.1	RepeatMasker	DNA/Ginger-1	26041	26286	496	-	.	ID="RND-6_FAMILY-1155";Tend="1338";Tstart="1099";shortTE="F";uid="b5ee645d-1c1d-4ad5-a6ed-a52725b2520b"
VSBQ01000415.1	RepeatMasker	Unknown	53294	53498	470	-	.	ID="RND-5_FAMILY-2359";Tend="1428";Tstart="1206";shortTE="F";uid="afd6fa16-8c29-4297-b142-4481454f3e0d"
VSBQ01000415.1	RepeatMasker	DNA/Ginger-1	166643	167315	4929	-	.	ID="RND-6_FAMILY-1155";Tend="1478";Tstart="807";shortTE="F";uid="d93df438-94c0-44e6-b73a-71d7cae75a03"
VSBQ01000415.1	RepeatMasker	Unknown	120123	120573	3447	-	.	ID="RND-1_FAMILY-78";Tend="452";Tstart="13";shortTE="F";uid="703f14be-2407-42b5-847a-5ea54f7a0ccc"
VSBQ01000415.1	RepeatMasker	Unknown	63316	66123	22915	-	.	ID="RND-1_FAMILY-53";Tend="3243";Tstart="478";shortTE="F";uid="a4875713-f0bf-484d-b57f-3de0979eeade"
VSBQ01000415.1	RepeatMasker	DNA	194672	195090	2281	-	.	ID="TTAA3B_AP";Tend="436";Tstart="2";shortTE="F";uid="7ee3a9bf-621d-4f41-b795-ab346c391220"
VSBQ01000415.1	RepeatMasker	DNA	17268	17556	1074	-	.	ID="DNA4-2_AP";Tend="288";Tstart="6";shortTE="F";uid="c9b37027-13a0-4920-871e-6f7e09e0567a"
VSBQ01000415.1	RepeatMasker	DNA/Ginger-1	25630	25768	849	-	.	ID="RND-6_FAMILY-1155";Tend="2004";Tstart="1868";shortTE="F";uid="2459f654-edf7-49c5-acbe-1f0032429a65"
VSBQ01000415.1	RepeatMasker	DNA	116804	116932	780	-	.	ID="DNA3-4_AP";Tend="127";Tstart="6";shortTE="F";uid="34cafd25-6dc0-467e-94b7-e13576ea4a38"
VSBQ01000415.1	RepeatMasker	DNA	10509	10787	1101	-	.	ID="DNA4-2_AP";Tend="288";Tstart="6";shortTE="F";uid="53fda476-882b-46fe-8616-a2b65c12d560"
VSBQ01000415.1	RepeatMasker	Unknown	89115	89337	1559	-	.	ID="RND-6_FAMILY-14926";Tend="1223";Tstart="1003";shortTE="F";uid="4640c1b7-c9d3-4731-95c7-8c0a0fb71dba"
VSBQ01000415.1	RepeatMasker	DNA/hAT	172638	173247	4201	-	.	ID="RND-1_FAMILY-92";Tend="1476";Tstart="871";shortTE="F";uid="3c17d7fe-e782-47ba-a67f-c8956963da2f"
VSBQ01000415.1	RepeatMasker	DNA/hAT-Tip100	17683	17902	757	-	.	ID="RND-6_FAMILY-18983";Tend="2478";Tstart="2298";shortTE="F";uid="c55134dd-f17d-402c-81b8-11041e47db25"
VSBQ01000415.1	RepeatMasker	DNA/Sola-1	158422	158687	798	-	.	ID="SOLA1-7_AP";Tend="1104";Tstart="845";shortTE="F";uid="05a10e09-991e-46d0-a904-a3d666d2f3d3"
VSBQ01000415.1	RepeatMasker	DNA/hAT-Tip100	19320	19567	1062	-	.	ID="RND-5_FAMILY-523";TEgroup="ctg_415%7CRND-5_FAMILY-523%7C1";Tend="1388";Tstart="1000";shortTE="F";uid="a3e74a98-97d7-4ea1-b3a0-7f2a9a2f4875"
VSBQ01000415.1	RepeatMasker	DNA/Kolobok-E	91968	92108	539	-	.	ID="RND-6_FAMILY-30263";Tend="383";Tstart="250";shortTE="F";uid="75fec548-7c0f-46bf-81c5-a93b3382a42d"
VSBQ01000415.1	RepeatMasker	DNA/Ginger	160019	161338	7733	-	.	ID="RND-6_FAMILY-7106";Tend="2159";Tstart="805";shortTE="F";uid="f7bb6fd9-a212-4dc7-bc80-3d8b2e01710b"
VSBQ01000415.1	RepeatMasker	LINE/I-Jockey	169692	170059	454	-	.	ID="JOCKEY-3_RPR";Tend="4464";Tstart="4102";shortTE="F";uid="e3d0dcc1-6bd0-4941-9cc2-2e28918823bd"
VSBQ01000415.1	RepeatMasker	DNA/Kolobok-E	136807	137374	2083	-	.	ID="KOLOBOKE-3_AP";Tend="2173";Tstart="1617";shortTE="F";uid="56212514-ab1a-418a-a4a9-b490d46c6bd9"
VSBQ01000415.1	RepeatMasker	LTR/Copia	165756	166095	913	-	.	ID="RND-6_FAMILY-17978";Tend="689";Tstart="368";shortTE="F";uid="bdd4d9cc-131f-4791-8d11-b90f0ed26b3c"
VSBQ01000415.1	RepeatMasker	Unknown	177210	177511	1884	-	.	ID="RND-6_FAMILY-42432";Tend="664";Tstart="350";shortTE="F";uid="eea04063-f281-4b01-8309-51a424017d1b"
VSBQ01000415.1	RepeatMasker	Retroposon?	128702	129084	1656	-	.	ID="RND-5_FAMILY-9804";Tend="515";Tstart="142";shortTE="F";uid="0ad436b1-26d3-4413-961b-6423bd7570a6"
VSBQ01000415.1	RepeatMasker	Unknown	171144	171449	1833	-	.	ID="RND-5_FAMILY-16416";Tend="1260";Tstart="960";shortTE="F";uid="38f4d37c-f19f-4de0-8431-997baf36f890"
VSBQ01000415.1	RepeatMasker	DNA/hAT-Tip100	48429	48620	701	-	.	ID="RND-5_FAMILY-4269";Tend="1605";Tstart="1428";shortTE="F";uid="9847f13d-83b1-493a-aa78-ef1610eaf25a"
VSBQ01000415.1	RepeatMasker	LTR/Gypsy	111090	111370	2245	-	.	ID="RND-1_FAMILY-225";Tend="1465";Tstart="1185";shortTE="F";uid="c3f4362a-6c5f-46e8-acfb-1c1d9d1fcf3e"
VSBQ01000415.1	RepeatMasker	DNA/Kolobok-E	129837	130139	1220	-	.	ID="RND-6_FAMILY-30263";Tend="1274";Tstart="969";shortTE="F";uid="8d8b3cd1-bc6b-49c7-86e5-2f866946a6aa"
VSBQ01000415.1	RepeatMasker	DNA/Ginger	170318	170763	3136	-	.	ID="RND-6_FAMILY-7106";Tend="2140";Tstart="1701";shortTE="F";uid="e9aa49fc-2520-4e9a-adfc-72df8fc4aeda"
VSBQ01000415.1	RepeatMasker	RC/Helitron	38607	39389	4004	-	.	ID="RND-6_FAMILY-1114";Tend="1708";Tstart="929";shortTE="F";uid="853e7235-29b9-4ae5-b777-56b9944a5a74"
VSBQ01000415.1	RepeatMasker	RC/Helitron	6633	6739	712	-	.	ID="RND-5_FAMILY-2909";Tend="1739";Tstart="1639";shortTE="F";uid="470c0368-129e-4390-9724-8d5e9bf8d200"
VSBQ01000415.1	RepeatMasker	DNA/Ginger-1	186331	187812	10102	-	.	ID="RND-6_FAMILY-1155";Tend="2311";Tstart="807";shortTE="F";uid="117df236-db85-4412-a004-525dd9195a79"
VSBQ01000415.1	RepeatMasker	Unknown	8664	9162	2622	-	.	ID="RND-6_FAMILY-4249";Tend="1297";Tstart="789";shortTE="F";uid="9cc2b355-f7c0-4cb6-a5b0-34bd2397a554"
VSBQ01000415.1	RepeatMasker	DNA/hAT-Charlie	108980	109623	892	-	.	ID="RND-6_FAMILY-33192";TEgroup="ctg_415%7CRND-6_FAMILY-33192%7C1";Tend="1333";Tstart="802";shortTE="F";uid="fbebba40-9fc3-406d-bb96-642a7ee845b2"
VSBQ01000415.1	RepeatMasker	DNA/hAT-Tip100	11316	12145	3628	-	.	ID="RND-5_FAMILY-523";Tend="1803";Tstart="924";shortTE="F";uid="048363aa-b325-410e-abc3-142959c0ce5a"
VSBQ01000415.1	RepeatMasker	DNA/Ginger-1	132776	133185	2300	-	.	ID="RND-6_FAMILY-1155";Tend="1519";Tstart="1103";shortTE="F";uid="c1c2a036-612b-472b-863a-33bbfdb5a616"
VSBQ01000415.1	RepeatMasker	DNA/hAT?	19889	20072	401	-	.	ID="RND-4_FAMILY-532";Tend="1431";Tstart="1258";shortTE="F";uid="559c0d8c-87ea-4f15-83e8-24600ecbc728"
VSBQ01000415.1	RepeatMasker	DNA/Ginger-1	46777	47138	2262	-	.	ID="RND-6_FAMILY-1155";Tend="2260";Tstart="1841";shortTE="F";uid="653cbd36-ced2-4b32-9b4c-477eea19ad58"
VSBQ01000415.1	RepeatMasker	Unknown	117737	118112	2542	-	.	ID="RND-1_FAMILY-82";Tend="1335";Tstart="957";shortTE="F";uid="5b9021f2-7584-4adc-a665-5d49a85561e3"
VSBQ01000415.1	RepeatMasker	Unknown	15777	16331	3027	-	.	ID="RND-6_FAMILY-4249";Tend="1338";Tstart="770";shortTE="F";uid="5a36e8aa-4c20-48a1-baf2-23a0e68ec07e"
VSBQ01000415.1	RepeatMasker	DNA/hAT-hAT19	109577	110017	2876	-	.	ID="HAT-N13_AP";Tend="480";Tstart="30";shortTE="F";uid="8730ff22-ab1c-4ca3-8643-325ad4c207bf"
VSBQ01000415.1	RepeatMasker	DNA/TcMar-m44	196656	196823	1004	-	.	ID="MARINERN-1_AP";Tend="243";Tstart="76";shortTE="F";uid="40fbc48a-b1de-4056-9e36-c036240a480d"
VSBQ01000415.1	RepeatMasker	LINE/L2	172457	172569	529	-	.	ID="RND-5_FAMILY-642";Tend="673";Tstart="559";shortTE="F";uid="434a5fc0-b9e9-42dd-a39c-021e73df365a"
VSBQ01000415.1	RepeatMasker	DNA/hAT	112943	113127	646	-	.	ID="RND-5_FAMILY-1339";Tend="785";Tstart="578";shortTE="F";uid="4fb59a69-2263-4d87-869b-5befef73e89b"
VSBQ01000415.1	RepeatMasker	DNA/hAT-hAT19	180080	180924	898	-	.	ID="RND-1_FAMILY-291";TEgroup="ctg_415%7CRND-1_FAMILY-291%7C1";Tend="1871";Tstart="792";shortTE="F";uid="3af7c7d8-9c62-4e34-9e95-d6ea4e0bbee5"
VSBQ01000415.1	RepeatMasker	DNA/Sola-1	125827	125943	458	-	.	ID="SOLA1-7_AP";Tend="1419";Tstart="1303";shortTE="F";uid="a8d41c10-e921-4626-9a72-6c2f82441d69"
VSBQ01000415.1	RepeatMasker	DNA/Ginger	42990	43579	4589	-	.	ID="RND-6_FAMILY-7106";Tend="2153";Tstart="1569";shortTE="F";uid="615f1a1f-21e6-43a3-acf2-df150498f24e"
VSBQ01000415.1	RepeatMasker	DNA/hAT	105261	105492	946	-	.	ID="RND-5_FAMILY-13692";Tend="1130";Tstart="913";shortTE="F";uid="5049e74e-0a00-4090-8878-ffdf4a593eb2"
VSBQ01000415.1	RepeatMasker	Retroposon?	91715	91914	975	-	.	ID="RND-4_FAMILY-1269";Tend="1361";Tstart="1126";shortTE="F";uid="02bac3be-1488-44d5-aa90-a975013b2a02"
VSBQ01000415.1	RepeatMasker	DNA/CMC-EnSpm	54012	56871	18364	-	.	ID="RND-6_FAMILY-19319";Tend="2570";Tstart="12";shortTE="F";uid="b93ccddc-05b1-473a-9c0b-115ec39911c1"
VSBQ01000415.1	RepeatMasker	DNA/hAT-Tip100	170893	171161	1308	-	.	ID="RND-6_FAMILY-1645";Tend="1697";Tstart="1425";shortTE="F";uid="c46d5cd4-9d1a-4621-9e5b-5c653be88459"
VSBQ01000415.1	RepeatMasker	Retroposon?	17890	18251	2360	-	.	ID="RND-5_FAMILY-9804";Tend="485";Tstart="120";shortTE="F";uid="f8fdc737-db27-4c4b-8a7a-f2de1dc0a555"
VSBQ01000415.1	RepeatMasker	DNA/hAT-hAT19	84534	84876	1229	-	.	ID="DNA8-71B_AP";Tend="643";Tstart="253";shortTE="F";uid="afdfa168-bc79-4c7c-8712-d2d90b9b8270"
VSBQ01000415.1	RepeatMasker	Unknown	138192	138302	470	-	.	ID="RND-5_FAMILY-7946";Tend="1796";Tstart="1690";shortTE="F";uid="9eb80432-9fc5-474a-845d-f7293c053f01"
VSBQ01000415.1	RepeatMasker	Retroposon?	167316	167792	4213	-	.	ID="RND-6_FAMILY-13149";Tend="1598";Tstart="104";shortTE="F";uid="26606872-b97a-4e6c-ba98-8c2a4df17d77"
VSBQ01000415.1	RepeatMasker	LINE/L2	33517	33659	589	-	.	ID="RND-6_FAMILY-6845";Tend="879";Tstart="730";shortTE="F";uid="074577c0-fd80-4e15-9325-a854ffd4a4ec"
VSBQ01000415.1	RepeatMasker	DNA	197805	197919	518	-	.	ID="ttaa3b_ap";Tend="149";Tstart="1";shortTE="F";uid="88fb4d83-b362-467e-9a13-d9809e7aba7d"
VSBQ01000415.1	RepeatMasker	DNA/Kolobok-E	114678	115266	2973	-	.	ID="RND-4_FAMILY-854";Tend="1462";Tstart="896";shortTE="F";uid="731dd8aa-268a-416b-aa3a-cb2a2818db94"
VSBQ01000415.1	RepeatMasker	DNA/MULE-MuDR	114521	114681	454	-	.	ID="RND-6_FAMILY-649";Tend="1612";Tstart="1444";shortTE="F";uid="b9b69d9a-2893-474f-a386-2d69298a2750"
VSBQ01000415.1	RepeatMasker	DNA/hAT	99403	99959	3495	-	.	ID="RND-1_FAMILY-92";Tend="1451";Tstart="884";shortTE="F";uid="380ce073-4ecc-46fe-a4dc-a9e764e38535"
VSBQ01000415.1	RepeatMasker	DNA/MULE-MuDR	190381	190895	749	-	.	ID="MUDR1X_AP";Tend="1797";Tstart="1281";shortTE="F";uid="19e89559-3abb-45b1-9800-71d34f1371f9"
VSBQ01000415.1	RepeatMasker	Retroposon?	75053	75396	721	-	.	ID="SINE2-1_AP";Tend="1463";Tstart="1120";shortTE="F";uid="4182ba3a-12e3-4317-99bb-b53eb4b6d1bc"
VSBQ01000415.1	RepeatMasker	Unknown	58469	58582	686	-	.	ID="RND-6_FAMILY-17669";Tend="1325";Tstart="1213";shortTE="F";uid="73691d97-2470-4980-98ef-ff1966ec3a6a"
VSBQ01000415.1	RepeatMasker	Unknown	46146	46329	886	-	.	ID="RND-5_FAMILY-2901";Tend="1119";Tstart="912";shortTE="F";uid="0c23f0ad-d866-4f80-982f-44e571e78a76"
VSBQ01000415.1	RepeatMasker	RC/Helitron	38339	38619	1710	-	.	ID="RND-4_FAMILY-43";Tend="1676";Tstart="1391";shortTE="F";uid="f471ba25-ac01-4a97-95c1-9275e4911352"
VSBQ01000415.1	RepeatMasker	DNA	107052	107462	1482	-	.	ID="DNA4-3_AP";Tend="637";Tstart="239";shortTE="F";uid="f4275bd6-b7b9-44d7-a850-971af8f03271"
VSBQ01000415.1	RepeatMasker	DNA/hAT-Tip100	35162	35267	418	-	.	ID="DNA8-12_AP";Tend="208";Tstart="88";shortTE="F";uid="3bd3c7cc-643c-4f0b-8c69-2e16204ee421"
VSBQ01000415.1	RepeatMasker	DNA/Sola-1	127185	127462	789	-	.	ID="SOLA1-7_AP";Tend="1108";Tstart="845";shortTE="F";uid="c950560f-27b1-4267-b7a3-620f487a50c6"
VSBQ01000415.1	RepeatMasker	DNA	75910	76149	1586	-	.	ID="DNA8-15_AP";Tend="241";Tstart="3";shortTE="F";uid="0b8b2980-4fcf-4423-96d1-53210cc2e0b6"
VSBQ01000415.1	RepeatMasker	DNA/hAT	171616	171792	779	-	.	ID="RND-5_FAMILY-1549";Tend="964";Tstart="759";shortTE="F";uid="51edbb67-161e-47c0-bd63-22cb07e420dd"
VSBQ01000415.1	RepeatMasker	DNA	148717	148839	598	-	.	ID="dna4-2_ap";Tend="121";Tstart="1";shortTE="F";uid="ce80bf6e-38d8-4793-a03a-1a2d08dc47ad"
VSBQ01000415.1	RepeatMasker	DNA/hAT-Ac	4363	4509	627	-	.	ID="RND-6_FAMILY-1076";Tend="1296";Tstart="1149";shortTE="F";uid="659fccc9-a66b-4f00-b670-af0ae2292637"
VSBQ01000415.1	RepeatMasker	LINE/L2	32446	32851	1696	-	.	ID="RND-6_FAMILY-6845";Tend="1285";Tstart="867";shortTE="F";uid="997e6c84-8282-4794-9b35-4e5740d25057"
VSBQ01000415.1	RepeatMasker	Unknown	172288	172466	908	-	.	ID="RND-6_FAMILY-11782";Tend="432";Tstart="271";shortTE="F";uid="7f583609-872a-4596-982e-f74c82d160e4"
VSBQ01000415.1	RepeatMasker	Unknown	11179	11316	760	-	.	ID="RND-6_FAMILY-18677";Tend="1404";Tstart="1271";shortTE="F";uid="752b1d09-cd43-4eb7-9330-18bdf1e6b1d1"
VSBQ01000415.1	RepeatMasker	Unknown	15163	15283	537	-	.	ID="RND-6_FAMILY-4249";Tend="1252";Tstart="1129";shortTE="F";uid="3f8486c8-658d-4f1b-a3b9-1fa889888a02"
VSBQ01000415.1	RepeatMasker	Retroposon?	20470	20682	730	-	.	ID="RND-4_FAMILY-1269";Tend="1493";Tstart="1275";shortTE="F";uid="328da465-0a45-4b13-b2f7-3b6d8be2e76b"
VSBQ01004150.1	RepeatMasker	Unknown	954	1189	881	+	.	ID="RND-5_FAMILY-2887";Tend="408";Tstart="218";shortTE="F";uid="e9189e9a-de02-4f64-86b4-ba2e2e944134"
VSBQ01004150.1	RepeatMasker	Unknown	331	672	2699	+	.	ID="RND-1_FAMILY-82";Tend="1323";Tstart="991";shortTE="F";uid="925c93a9-7836-433d-9a6e-a3476ca262f7"
VSBQ01004150.1	RepeatMasker	DNA/Kolobok-E	1202	1431	807	+	.	ID="RND-6_FAMILY-1419";Tend="306";Tstart="70";shortTE="F";uid="d90e7c1b-cdce-43a5-9033-d39e1d3a6202"
VSBQ01004150.1	RepeatMasker	Unknown	671	941	1743	-	.	ID="RND-6_FAMILY-3576";Tend="662";Tstart="353";shortTE="F";uid="898d4bc8-7e45-46cb-8458-d5ba4f06be2b"
VSBQ01004150.1	RepeatMasker	Unknown	2	333	860	-	.	ID="RND-6_FAMILY-6605";Tend="946";Tstart="422";shortTE="F";uid="98f1d61e-49dc-4387-83ef-219805ea69b1"
VSBQ01004151.1	RepeatMasker	DNA	551	1092	688	+	.	ID="RND-1_FAMILY-84";Tend="1142";Tstart="640";shortTE="F";uid="e27d5eb3-7e73-493d-9905-e6578efd350f"
VSBQ01004151.1	RepeatMasker	DNA/hAT-Tip100	1006	1574	4412	-	.	ID="RND-6_FAMILY-1839";Tend="1105";Tstart="537";shortTE="F";uid="472ef4fd-89f6-4aec-852b-ace371a78929"
VSBQ01004151.1	RepeatMasker	Unknown	1	1001	8262	-	.	ID="RND-5_FAMILY-6463";Tend="1022";Tstart="1";shortTE="F";uid="279f6d76-29d6-449a-ba43-3d5877e89ca0"
VSBQ01004152.1	RepeatMasker	DNA/hAT-hAT19	1	300	891	-	.	ID="RND-5_FAMILY-2003";Tend="1126";Tstart="878";shortTE="F";uid="34525edf-f502-4361-a7b4-ae9af05439d2"
VSBQ01004153.1	RepeatMasker	Retroposon?	3	394	1542	+	.	ID="SINE2-1_AP";Tend="1463";Tstart="1038";shortTE="F";uid="7efd59f9-a538-4b3a-982f-d3b7fa4ff570"
VSBQ01004153.1	RepeatMasker	DNA/Kolobok-E	872	1165	421	+	.	ID="RND-1_FAMILY-153";Tend="2522";Tstart="2250";shortTE="F";uid="a2630e1f-6bdc-4007-a5dd-fdf190a987ef"
VSBQ01004153.1	RepeatMasker	DNA/Kolobok-E	46	525	991	-	.	ID="RND-6_FAMILY-1419";Tend="592";Tstart="115";shortTE="F";uid="7ec99744-a228-4cf9-a410-f62b7c5df0ad"
VSBQ01004153.1	RepeatMasker	DNA/Ginger	909	1573	4559	-	.	ID="RND-6_FAMILY-7106";Tend="2064";Tstart="1406";shortTE="F";uid="e33b2a86-b704-45d3-9a65-0b82e11f35b5"
VSBQ01004154.1	RepeatMasker	DNA/hAT?	1	454	3095	+	.	ID="RND-1_FAMILY-36";Tend="1416";Tstart="974";shortTE="F";uid="f318d387-e638-4169-8aa7-0d776b01af25"
VSBQ01004154.1	RepeatMasker	DNA/hAT-Ac	1009	1494	2867	-	.	ID="DNA8-54_AP";Tend="584";Tstart="101";shortTE="F";uid="323e782e-b0e0-4520-9042-dbc91f43934e"
VSBQ01004156.1	RepeatMasker	LTR/Gypsy	4	1567	3498	+	.	ID="GYPSY9-I_AP";Tend="3645";Tstart="2079";shortTE="F";uid="1b793370-4db8-47b6-a7b9-c186e6b61d09"
VSBQ01004157.1	RepeatMasker	Unknown	1261	1572	2483	+	.	ID="RND-1_FAMILY-71";Tend="1283";Tstart="968";shortTE="F";uid="94316613-89c9-483a-8c11-c990da3a671e"
VSBQ01004157.1	RepeatMasker	DNA/Kolobok-E	605	777	800	+	.	ID="RND-1_FAMILY-140";Tend="1128";Tstart="956";shortTE="F";uid="6e2a317c-9612-43c3-a006-461e784da21b"
VSBQ01004157.1	RepeatMasker	DNA/hAT	941	1265	1369	-	.	ID="RND-5_FAMILY-244";Tend="1045";Tstart="706";shortTE="F";uid="380e044c-b68f-4dca-b850-713f8efc17d6"
VSBQ01004158.1	RepeatMasker	Unknown	365	718	1345	+	.	ID="RND-1_FAMILY-174";Tend="1863";Tstart="1544";shortTE="F";uid="28bca976-4576-48e9-89ac-1468865719ea"
VSBQ01004158.1	RepeatMasker	Unknown	1438	1571	1031	+	.	ID="RND-5_FAMILY-9989";Tend="515";Tstart="383";shortTE="F";uid="f205b252-1023-4b6e-8c9f-ff403f86f423"
VSBQ01004158.1	RepeatMasker	Unknown	149	299	702	-	.	ID="RND-4_FAMILY-773";Tend="1062";Tstart="924";shortTE="F";uid="f25b67e1-902b-46a7-ad50-719a953831a8"
VSBQ01004158.1	RepeatMasker	DNA/Kolobok-E	833	1186	1662	-	.	ID="RND-5_FAMILY-3712";Tend="1502";Tstart="1180";shortTE="F";uid="40468e52-1bf1-4826-b8a9-b8150425e97f"
VSBQ01004159.1	RepeatMasker	Unknown	1213	1571	2851	-	.	ID="RND-1_FAMILY-141";Tend="1564";Tstart="1192";shortTE="F";uid="9035f476-ed23-40ec-9167-830ff3ee1681"
VSBQ01000416.1	RepeatMasker	Unknown	102836	102961	556	+	.	ID="RND-6_FAMILY-10496";Tend="1053";Tstart="932";shortTE="F";uid="ccf0695c-4e00-4e19-89d1-f5e75d0ceeb5"
VSBQ01000416.1	RepeatMasker	DNA	91674	92123	2801	+	.	ID="DNAX-2_AP";Tend="467";Tstart="1";shortTE="F";uid="9d00f605-4f6b-481b-b38f-66777b803e90"
VSBQ01000416.1	RepeatMasker	DNA	175584	175826	1424	+	.	ID="TTAA3B_AP";Tend="436";Tstart="191";shortTE="F";uid="d58b1a0c-c05e-461e-8be4-7dab3648ad03"
VSBQ01000416.1	RepeatMasker	DNA/Ginger-1	151146	151334	961	+	.	ID="RND-5_FAMILY-357";Tend="1205";Tstart="1005";shortTE="F";uid="9000496d-e86b-43a3-998d-3dc999fc0fd4"
VSBQ01000416.1	RepeatMasker	DNA/hAT	88961	89091	467	+	.	ID="RND-5_FAMILY-1859";Tend="1515";Tstart="1393";shortTE="F";uid="4be06e86-e635-499b-9188-1bba64f2edfc"
VSBQ01000416.1	RepeatMasker	Retroposon?	177632	178343	2849	+	.	ID="RND-6_FAMILY-6067";Tend="1732";Tstart="1020";shortTE="F";uid="65b62f45-6053-4d33-adce-83d11bec76cc"
VSBQ01000416.1	RepeatMasker	Unknown	160144	160301	1191	+	.	ID="RND-6_FAMILY-7596";Tend="1199";Tstart="1045";shortTE="F";uid="609651c4-2b48-45c8-a804-25f84ef9538e"
VSBQ01000416.1	RepeatMasker	DNA/Ginger	181445	182647	4332	+	.	ID="RND-6_FAMILY-7106";Tend="1936";Tstart="702";shortTE="F";uid="09e63946-2a15-4d61-85cb-277bdb40a20b"
VSBQ01000416.1	RepeatMasker	Unknown	75769	75905	731	+	.	ID="RND-1_FAMILY-196";Tend="486";Tstart="351";shortTE="F";uid="dcfa155b-83a4-4fd7-aa93-5b810f7cd604"
VSBQ01000416.1	RepeatMasker	DNA	119740	120198	1206	+	.	ID="DNA4-2_AP";Tend="440";Tstart="1";shortTE="F";uid="be7dcf6a-a230-4860-93cf-75910b37a4dc"
VSBQ01000416.1	RepeatMasker	Unknown	36208	36614	2265	+	.	ID="RND-1_FAMILY-43";Tend="1453";Tstart="1040";shortTE="F";uid="9f0335dc-2171-433d-8c80-8e84b0bd2de1"
VSBQ01000416.1	RepeatMasker	Unknown	40249	40568	2219	+	.	ID="RND-1_FAMILY-124";Tend="1239";Tstart="918";shortTE="F";uid="9fa252ff-fdd1-4ec7-b2eb-75b56a187b1f"
VSBQ01000416.1	RepeatMasker	RC/Helitron	20322	20514	504	+	.	ID="RND-6_FAMILY-18280";Tend="1477";Tstart="1299";shortTE="F";uid="23d799f0-98fe-4c85-99cc-04496260226e"
VSBQ01000416.1	RepeatMasker	Unknown	53120	53349	1847	+	.	ID="RND-5_FAMILY-2489";Tend="2113";Tstart="1885";shortTE="F";uid="85b455fc-85e5-4eb6-9868-bff056e5107f"
VSBQ01000416.1	RepeatMasker	Unknown	199901	200089	1445	+	.	ID="RND-1_FAMILY-74";Tend="1156";Tstart="964";shortTE="F";uid="ff15a740-fbd2-4f64-892c-73618d09fceb"
VSBQ01000416.1	RepeatMasker	DNA/Ginger-1	132786	133065	429	+	.	ID="RND-5_FAMILY-8248";Tend="1416";Tstart="1146";shortTE="F";uid="b240146f-cf59-4f7d-8190-a0b26e520f86"
VSBQ01000416.1	RepeatMasker	DNA/hAT-Ac	48166	48483	1234	+	.	ID="RND-5_FAMILY-6809";Tend="1271";Tstart="979";shortTE="F";uid="7966ae2e-7ce1-4b3a-a0f2-8da9c77b228c"
VSBQ01000416.1	RepeatMasker	Unknown	45229	45392	797	+	.	ID="RND-5_FAMILY-8440";Tend="863";Tstart="711";shortTE="F";uid="8578de96-2b4d-4a68-bc1b-1ffd6a5cbbaf"
VSBQ01000416.1	RepeatMasker	DNA/hAT-Blackjack	174308	175384	1107	+	.	ID="HAT-12_LMI";Tend="2410";Tstart="1354";shortTE="F";uid="633978af-0ed4-460b-858f-66db399004ce"
VSBQ01000416.1	RepeatMasker	Unknown	148699	148960	1607	+	.	ID="RND-6_FAMILY-12252";Tend="1238";Tstart="999";shortTE="F";uid="be24a7a4-6b85-4500-85b4-f31670a613a5"
VSBQ01000416.1	RepeatMasker	DNA	194660	195054	934	+	.	ID="RND-5_FAMILY-10525";Tend="1738";Tstart="1294";shortTE="F";uid="9ce4ea75-1075-4961-9eb0-a313d650c7b0"
VSBQ01000416.1	RepeatMasker	Retroposon?	47455	47636	553	+	.	ID="RND-6_FAMILY-2392";Tend="1077";Tstart="905";shortTE="F";uid="7040c273-13d9-45ef-bf7d-6144be2bb37e"
VSBQ01000416.1	RepeatMasker	LINE/L2	143630	144207	924	+	.	ID="RND-6_FAMILY-7076";Tend="1546";Tstart="1042";shortTE="F";uid="3e4951c8-d3e3-40b8-b630-830c5a76e1b5"
VSBQ01000416.1	RepeatMasker	DNA	81072	81421	2118	+	.	ID="TTAA11_AP";Tend="374";Tstart="1";shortTE="F";uid="74d53ed2-1307-4555-914e-d084efa7493a"
VSBQ01000416.1	RepeatMasker	LINE/I	113360	113552	1272	+	.	ID="RND-6_FAMILY-6188";Tend="1475";Tstart="1288";shortTE="F";uid="dde27888-c3c1-4f3f-86a0-df1136e7c82c"
VSBQ01000416.1	RepeatMasker	DNA	17822	18066	589	+	.	ID="DNA4-3_AP";Tend="361";Tstart="104";shortTE="F";uid="8c2f3961-50fa-4aed-b758-a29396a182ce"
VSBQ01000416.1	RepeatMasker	Unknown	82428	82677	1492	+	.	ID="RND-1_FAMILY-256";Tend="1213";Tstart="945";shortTE="F";uid="9940fe38-171a-4456-a651-7eed4bc727f6"
VSBQ01000416.1	RepeatMasker	Unknown	51363	51825	1241	+	.	ID="RND-5_FAMILY-2489";TEgroup="ctg_416%7CRND-5_FAMILY-2489%7C1";Tend="2110";Tstart="873";shortTE="F";uid="8dc5efcc-861e-4c0d-aa30-f9f60c82384c"
VSBQ01000416.1	RepeatMasker	DNA	126567	126988	2224	+	.	ID="TTAA5_AP";Tend="442";Tstart="42";shortTE="F";uid="49c7a83e-e1ec-44d8-8703-4b7fa6bdd6ab"
VSBQ01000416.1	RepeatMasker	DNA/Ginger	183308	184711	8913	+	.	ID="RND-1_FAMILY-259";Tend="2038";Tstart="589";shortTE="F";uid="fa6c99e3-40cf-42e3-bbf4-ca54b242c0f4"
VSBQ01000416.1	RepeatMasker	Unknown	28940	29275	435	+	.	ID="RND-5_FAMILY-3026";Tend="768";Tstart="474";shortTE="F";uid="3c891452-bb1a-40b3-981f-19442fc99c96"
VSBQ01000416.1	RepeatMasker	DNA	163376	163853	947	+	.	ID="DNA8-75_AP";TEgroup="ctg_416%7CDNA8-75_AP%7C1";Tend="667";Tstart="76";shortTE="F";uid="82ef879b-b454-4e71-863b-0f7759ff94b5"
VSBQ01000416.1	RepeatMasker	DNA	153987	154411	959	+	.	ID="RND-6_FAMILY-4239";TEgroup="ctg_416%7CRND-6_FAMILY-4239%7C1";Tend="1506";Tstart="811";shortTE="F";uid="89bf5c0d-b3d5-44bf-bf0d-acedfb655555"
VSBQ01000416.1	RepeatMasker	DNA/hAT-hAT19	173487	174013	3600	+	.	ID="DNA8-71_AP";Tend="551";Tstart="1";shortTE="F";uid="dd1164ee-2871-4dd4-98fc-e95c75a92790"
VSBQ01000416.1	RepeatMasker	DNA/Ginger-1	57329	57879	4265	+	.	ID="RND-6_FAMILY-1155";Tend="1358";Tstart="807";shortTE="F";uid="6a789e4c-3a17-4a16-a13a-9ce52ce83f95"
VSBQ01000416.1	RepeatMasker	DNA/hAT-hAT19	45784	46143	1626	+	.	ID="RND-1_FAMILY-298";Tend="1107";Tstart="774";shortTE="F";uid="fa1802f2-cc1d-4ff6-aeec-52177f944b35"
VSBQ01000416.1	RepeatMasker	DNA	159878	160138	1210	+	.	ID="TTAA27_AP";Tend="263";Tstart="1";shortTE="F";uid="edf2a6d8-b232-4c89-8bac-dc06a9e0b69f"
VSBQ01000416.1	RepeatMasker	DNA	66089	66280	596	+	.	ID="dna4-2_ap";Tend="206";Tstart="2";shortTE="F";uid="4275852f-a2bd-404e-ae2c-2eae8fc9aa65"
VSBQ01000416.1	RepeatMasker	DNA/Kolobok-E	6797	6970	664	+	.	ID="RND-6_FAMILY-30263";Tend="1616";Tstart="1443";shortTE="F";uid="d5b5f734-790b-46c9-9c7e-b47afc0bfd2a"
VSBQ01000416.1	RepeatMasker	Unknown	55351	55959	4302	+	.	ID="RND-4_FAMILY-1339";Tend="1343";Tstart="718";shortTE="F";uid="84994cf6-fc21-47df-b368-0ac9113e75bb"
VSBQ01000416.1	RepeatMasker	Unknown	8482	8830	802	+	.	ID="RND-6_FAMILY-7101";Tend="1081";Tstart="744";shortTE="F";uid="6254e40a-261e-4b41-bc0d-c06aeb79995a"
VSBQ01000416.1	RepeatMasker	DNA	151790	152096	609	+	.	ID="DNA4-3_AP";Tend="614";Tstart="324";shortTE="F";uid="e80a948a-47e9-49cb-aa7c-7ab026e65faf"
VSBQ01000416.1	RepeatMasker	DNA/Kolobok-E	88511	88699	437	+	.	ID="rnd-6_family-11301";TEgroup="ctg_416%7Crnd-6_family-11301%7C1";Tend="2164";Tstart="2039";shortTE="T";uid="058ea0d6-621b-4a7d-958b-f6071dbe9fb9"
VSBQ01000416.1	RepeatMasker	DNA	186586	187092	2963	+	.	ID="RND-4_FAMILY-398";Tend="1455";Tstart="922";shortTE="F";uid="82be62f1-12ea-47e7-9d23-efefbf30d925"
VSBQ01000416.1	RepeatMasker	Unknown	35341	35487	818	+	.	ID="RND-1_FAMILY-43";Tend="1049";Tstart="919";shortTE="F";uid="06e38787-6a56-4b50-bcb8-56ba59cd5265"
VSBQ01000416.1	RepeatMasker	Retroposon?	42148	42259	438	+	.	ID="RND-6_FAMILY-287";Tend="1011";Tstart="907";shortTE="F";uid="c5d8b13c-d5b0-4201-b3a5-6ecb183855b2"
VSBQ01000416.1	RepeatMasker	Unknown	1	293	2481	+	.	ID="RND-6_FAMILY-31311";Tend="1101";Tstart="809";shortTE="F";uid="7af14b0f-7907-48e6-ba7b-355949bd4c61"
VSBQ01000416.1	RepeatMasker	Unknown	176175	176305	799	+	.	ID="RND-6_FAMILY-32141";Tend="1593";Tstart="1463";shortTE="F";uid="eff6394f-26f0-41de-bf50-d6067013a748"
VSBQ01000416.1	RepeatMasker	DNA/Kolobok-E	200127	200546	3221	-	.	ID="RND-1_FAMILY-105";Tend="986";Tstart="570";shortTE="F";uid="52f1d02f-34cb-4cd5-ae6d-5ef5a6fd2065"
VSBQ01000416.1	RepeatMasker	DNA	153720	153962	800	-	.	ID="dna4-2_ap";Tend="334";Tstart="93";shortTE="F";uid="c0435b87-0c3c-455a-96c6-f426e4369d96"
VSBQ01000416.1	RepeatMasker	DNA	49536	49645	765	-	.	ID="RND-6_FAMILY-3597";Tend="1144";Tstart="1035";shortTE="F";uid="12a7a726-55ad-4634-aa85-a94a7096850f"
VSBQ01000416.1	RepeatMasker	DNA/Kolobok-E	88445	88645	433	-	.	ID="KOLOBOKE-2_AP";Tend="1318";Tstart="1119";shortTE="F";uid="2c4a27e7-30de-47ed-b62c-148a5c7963ce"
VSBQ01000416.1	RepeatMasker	DNA/hAT?	152807	153774	6798	-	.	ID="rnd-1_family-30";Tend="1863";Tstart="915";shortTE="F";uid="cc1dd436-4413-40a4-8d2d-3ce33aa0be84"
VSBQ01000416.1	RepeatMasker	DNA/Kolobok-E	57969	58864	6216	-	.	ID="RND-6_FAMILY-11301";Tend="1668";Tstart="748";shortTE="F";uid="16f8c21f-3a4a-405d-82aa-753b6aaf9a13"
VSBQ01000416.1	RepeatMasker	Retroposon?	149427	149547	403	-	.	ID="RND-4_FAMILY-1269";Tend="1423";Tstart="1295";shortTE="F";uid="67027819-163b-43ff-b39d-27f2d07ceea2"
VSBQ01000416.1	RepeatMasker	LTR/Gypsy	48988	49536	4275	-	.	ID="RND-1_FAMILY-225";Tend="1661";Tstart="1090";shortTE="F";uid="4d557a3f-fbde-4eea-b88b-c9981a5ef597"
VSBQ01000416.1	RepeatMasker	DNA	159304	159584	1452	-	.	ID="TTAA8_AP";Tend="438";Tstart="147";shortTE="F";uid="3a4c93fd-e792-449f-be80-3bf210389223"
VSBQ01000416.1	RepeatMasker	DNA/Kolobok-E	150157	150398	643	-	.	ID="RND-1_FAMILY-192";Tend="2012";Tstart="1615";shortTE="F";uid="f299f908-337f-4862-9fa0-a7e4b3a2ed48"
VSBQ01000416.1	RepeatMasker	DNA/hAT	145053	145325	486	-	.	ID="RND-5_FAMILY-3050";Tend="1395";Tstart="1201";shortTE="F";uid="883d4b5d-a2d0-44a4-bf0c-c8f814cbbc85"
VSBQ01000416.1	RepeatMasker	DNA	110973	111377	2039	-	.	ID="dna8-46_ap";Tend="739";Tstart="15";shortTE="F";uid="94833d86-ecde-448c-afca-9d9a11ea6cf4"
VSBQ01000416.1	RepeatMasker	DNA/hAT-Tip100	176121	176384	673	-	.	ID="RND-6_FAMILY-4662";TEgroup="ctg_416%7CRND-6_FAMILY-4662%7C1";Tend="1206";Tstart="931";shortTE="T";uid="a5fe13ba-1741-46ed-8403-90a92b95a2cb"
VSBQ01000416.1	RepeatMasker	Retroposon?	170481	170763	563	-	.	ID="SINE2-1_AP";Tend="1424";Tstart="1148";shortTE="F";uid="8e2a530c-9b13-4144-99e3-a055f8a1b83d"
VSBQ01000416.1	RepeatMasker	RC/Helitron	114900	115082	614	-	.	ID="RND-1_FAMILY-26";Tend="1518";Tstart="1345";shortTE="F";uid="3c2a7a7b-8984-474e-928e-1c6edc1fc9b2"
VSBQ01000416.1	RepeatMasker	DNA/hAT	25885	26003	592	-	.	ID="RND-5_FAMILY-265";Tend="1607";Tstart="1498";shortTE="F";uid="272017d8-e74e-40be-abde-35c7d253058d"
VSBQ01000416.1	RepeatMasker	DNA/hAT-Tip100	73209	74025	1815	-	.	ID="DNA8-87_AP";TEgroup="ctg_416%7CDNA8-87_AP%7C1";Tend="822";Tstart="1";shortTE="F";uid="7ad040b3-d32e-4469-a529-9ddcf190ea40"
VSBQ01000416.1	RepeatMasker	Unknown	86586	86718	491	-	.	ID="RND-6_FAMILY-8465";Tend="883";Tstart="756";shortTE="F";uid="bb3f9457-ed48-4592-a5b2-57c6d93a87cb"
VSBQ01000416.1	RepeatMasker	DNA	97929	98074	403	-	.	ID="dna4-2_ap";Tend="265";Tstart="133";shortTE="F";uid="779270b7-1b88-4d07-bcdb-77efe3c6ce4a"
VSBQ01000416.1	RepeatMasker	Unknown	98902	99090	500	-	.	ID="RND-6_FAMILY-17291";Tend="1349";Tstart="1165";shortTE="F";uid="bf43f7a7-6f36-49b0-aa6f-409dd6338b9e"
VSBQ01000416.1	RepeatMasker	DNA/MULE-MuDR	7400	7598	944	-	.	ID="RND-6_FAMILY-11521";Tend="352";Tstart="166";shortTE="F";uid="29ccd02b-7a19-4c5a-b34a-bed32ef0de64"
VSBQ01000416.1	RepeatMasker	LINE/I-Jockey	64846	65071	1052	-	.	ID="RND-6_FAMILY-16794";Tend="1370";Tstart="1151";shortTE="F";uid="54c48a1a-57b7-4ab8-bf92-d1259a09aa10"
VSBQ01000416.1	RepeatMasker	DNA/Ginger-2	116343	116512	544	-	.	ID="RND-5_FAMILY-1093";Tend="1508";Tstart="1315";shortTE="F";uid="a93f4ffd-26a7-4fd2-adba-4e1f3039b0e8"
VSBQ01000416.1	RepeatMasker	DNA/MULE-MuDR	6943	7095	722	-	.	ID="RND-6_FAMILY-11521";Tend="532";Tstart="353";shortTE="F";uid="d6f4593a-c980-41b7-8ce2-75cc24b22968"
VSBQ01000416.1	RepeatMasker	DNA/Ginger-1	6175	6947	4519	-	.	ID="RND-6_FAMILY-1155";Tend="1635";Tstart="802";shortTE="F";uid="11b715a4-bcbd-4ffc-a5de-a0191dc9e1ee"
VSBQ01000416.1	RepeatMasker	DNA	158911	159299	1908	-	.	ID="TTAA6_AP";Tend="430";Tstart="1";shortTE="F";uid="ff2b12f6-4992-44d7-9ff5-0868c8e1f884"
VSBQ01000416.1	RepeatMasker	DNA	168737	169186	2535	-	.	ID="TTAAC_AP";Tend="431";Tstart="1";shortTE="F";uid="1af60606-f26a-4821-9648-63524805e4e4"
VSBQ01000416.1	RepeatMasker	Unknown	167254	168146	6700	-	.	ID="RND-5_FAMILY-3602";Tend="1081";Tstart="217";shortTE="F";uid="2773deab-0ee7-4d0e-96c5-eb2b1b278af5"
VSBQ01000416.1	RepeatMasker	DNA	152335	152843	812	-	.	ID="DNA4-2_AP";Tend="768";Tstart="342";shortTE="F";uid="0462d56d-013f-436c-9b84-b9a6e6731af7"
VSBQ01000416.1	RepeatMasker	LTR/Gypsy	49688	50090	3090	-	.	ID="RND-1_FAMILY-225";Tend="1509";Tstart="1090";shortTE="F";uid="4e3ae9b8-2bf5-4ce7-9d5d-25791cd1213b"
VSBQ01000416.1	RepeatMasker	DNA	69460	69972	497	-	.	ID="dna4-1_ap";Tend="679";Tstart="186";shortTE="F";uid="a361ea7c-8568-4556-91f4-123dfb2a8ce2"
VSBQ01000416.1	RepeatMasker	DNA	50090	50196	735	-	.	ID="RND-6_FAMILY-3597";Tend="1144";Tstart="1038";shortTE="F";uid="b80b18dd-99a5-43cb-ad75-71b187c1c331"
VSBQ01000416.1	RepeatMasker	DNA/Ginger-1	182642	183318	3648	-	.	ID="RND-6_FAMILY-1155";Tend="1477";Tstart="795";shortTE="F";uid="ab0b9ebf-e3a2-4b18-80ad-ea1749accba4"
VSBQ01000416.1	RepeatMasker	DNA/hAT	57302	57481	905	-	.	ID="RND-5_FAMILY-244";Tend="1985";Tstart="1811";shortTE="F";uid="3754fad4-4ee5-41cd-b77b-5fcd8f0d9747"
VSBQ01000416.1	RepeatMasker	DNA/Ginger-1	184697	184804	630	-	.	ID="RND-6_FAMILY-1155";Tend="1280";Tstart="1176";shortTE="F";uid="9636af66-8699-41a1-b815-1be9d7a914de"
VSBQ01000416.1	RepeatMasker	LINE/L2	61876	62092	551	-	.	ID="RND-6_FAMILY-3986";Tend="1223";Tstart="1020";shortTE="F";uid="fb45fed3-2af1-4da5-9208-24b5896240bd"
VSBQ01000416.1	RepeatMasker	DNA/Ginger	150399	150636	720	-	.	ID="RND-1_FAMILY-259";Tend="1032";Tstart="806";shortTE="F";uid="936f4820-eda1-4b17-81a8-cf3f6882d542"
VSBQ01000416.1	RepeatMasker	Retroposon?	179078	179557	2461	-	.	ID="RND-6_FAMILY-12621";Tend="1418";Tstart="968";shortTE="F";uid="eb50e4a7-4490-401e-9931-312e87eb635f"
VSBQ01000416.1	RepeatMasker	Retroposon?	177187	177901	2230	-	.	ID="RND-6_FAMILY-5571";Tend="1276";Tstart="597";shortTE="F";uid="24d4e6a3-7267-4201-9a90-70addb8be30a"
VSBQ01000416.1	RepeatMasker	Unknown	87216	87440	1039	-	.	ID="RND-5_FAMILY-3880";Tend="1296";Tstart="1082";shortTE="F";uid="b66ddd91-f016-46a7-86ba-44070492878b"
VSBQ01000416.1	RepeatMasker	Unknown	105495	105751	1815	-	.	ID="RND-1_FAMILY-152";Tend="1167";Tstart="905";shortTE="F";uid="a31b042a-8632-40b1-9cd7-f2acb4024678"
VSBQ01000416.1	RepeatMasker	Unknown	18356	18489	729	-	.	ID="RND-4_FAMILY-3026";Tend="1097";Tstart="964";shortTE="F";uid="3523502d-e08c-4e6e-aed9-e358d27261a5"
VSBQ01000416.1	RepeatMasker	DNA/TcMar-Pogo	156652	156971	533	-	.	ID="RND-5_FAMILY-2043";TEgroup="ctg_416%7CRND-5_FAMILY-2043%7C1";Tend="1694";Tstart="924";shortTE="T";uid="cf44cfdf-fca8-46c1-97e8-7ee2bc4d3dfa"
VSBQ01000416.1	RepeatMasker	DNA/MULE-MuDR	5897	6175	502	-	.	ID="RND-6_FAMILY-11521";Tend="884";Tstart="586";shortTE="F";uid="b3a65b65-14c2-4ce9-a9d4-94b0f2f5a86e"
VSBQ01000416.1	RepeatMasker	DNA/TcMar-Tc4	166950	167255	2032	-	.	ID="RND-4_FAMILY-316";Tend="2575";Tstart="2243";shortTE="F";uid="a7a9dba7-8836-4510-a98f-941a7c31f55b"
VSBQ01000416.1	RepeatMasker	Unknown	86885	87054	815	-	.	ID="RND-5_FAMILY-3880";Tend="1480";Tstart="1313";shortTE="F";uid="79b6f9a6-d64e-4235-b873-7120738e48aa"
VSBQ01000416.1	RepeatMasker	DNA/Ginger	131559	133023	10233	-	.	ID="RND-6_FAMILY-7106";Tend="2166";Tstart="702";shortTE="F";uid="b2cd8589-662f-49d9-976b-bb65cd51b595"
VSBQ01004160.1	RepeatMasker	DNA/hAT-Tip100	1087	1570	1343	+	.	ID="RND-6_FAMILY-19302";Tend="1557";Tstart="1078";shortTE="F";uid="8480be3b-7026-4ad2-8f2c-5e449ce813f7"
VSBQ01004161.1	RepeatMasker	Unknown	151	338	418	+	.	ID="RND-6_FAMILY-2489";Tend="1192";Tstart="1000";shortTE="F";uid="4d255706-e6fd-4d28-bda1-ce800d80abf0"
VSBQ01004161.1	RepeatMasker	DNA/TcMar-Tc1	1026	1553	447	+	.	ID="mariner-11_aec";Tend="1433";Tstart="689";shortTE="F";uid="a6cf3752-8738-4cfb-b3ee-afe360d14c50"
VSBQ01004162.1	RepeatMasker	Unknown	1	821	5759	+	.	ID="RND-5_FAMILY-1610";Tend="2013";Tstart="1137";shortTE="F";uid="4afe3eef-3ad4-40ba-b9ff-acd81d225ecc"
VSBQ01004162.1	RepeatMasker	Unknown	1347	1569	1297	-	.	ID="RND-6_FAMILY-41365";Tend="1772";Tstart="1535";shortTE="F";uid="8063888b-94dd-432a-aa77-3232b6f90080"
VSBQ01004163.1	RepeatMasker	LTR/Gypsy	840	1501	491	-	.	ID="RND-6_FAMILY-18315";Tend="681";Tstart="31";shortTE="F";uid="e4c21996-710e-4274-8151-9dce591f152c"
VSBQ01004164.1	RepeatMasker	Unknown	201	1265	1554	+	.	ID="RND-5_FAMILY-13845";Tend="2206";Tstart="1103";shortTE="F";uid="a91dbab4-1757-432d-8d97-6ca0890be929"
VSBQ01004164.1	RepeatMasker	DNA/Ginger-1	382	1568	7274	-	.	ID="RND-1_FAMILY-386";Tend="1589";Tstart="396";shortTE="F";uid="a549a16e-6ec2-48d3-b296-d17614703deb"
VSBQ01004164.1	RepeatMasker	Retroposon?	1	190	1063	-	.	ID="RND-4_FAMILY-1212";Tend="2692";Tstart="2505";shortTE="F";uid="f7495a6b-7d07-4543-beae-bcc3cb4c357b"
VSBQ01004165.1	RepeatMasker	LINE/RTE-BovB	59	727	405	-	.	ID="RTE-63_LMI";Tend="2836";Tstart="2171";shortTE="F";uid="0a66f40a-e332-40bc-beee-6c7aef5e8b06"
VSBQ01004166.1	RepeatMasker	LTR/Gypsy	608	1475	7759	+	.	ID="RND-5_FAMILY-2271";Tend="868";Tstart="1";shortTE="F";uid="a976cb0c-8b93-4797-9cf8-e16de38473ad"
VSBQ01004166.1	RepeatMasker	Unknown	29	589	5186	+	.	ID="RND-6_FAMILY-8213";Tend="561";Tstart="1";shortTE="F";uid="b9fcaa43-6d69-4714-89e2-55f51f4a8dbf"
VSBQ01004167.1	RepeatMasker	DNA/hAT-Charlie	2	365	1851	+	.	ID="RND-6_FAMILY-4934";Tend="1434";Tstart="1082";shortTE="F";uid="205bbfd2-c5b3-4d45-bd3f-52f8450cc934"
VSBQ01004167.1	RepeatMasker	DNA	458	1327	6410	-	.	ID="RND-1_FAMILY-320";Tend="1929";Tstart="1060";shortTE="F";uid="5ca8b390-bbe8-45f9-905c-31799458143e"
VSBQ01004167.1	RepeatMasker	Unknown	1338	1568	2122	-	.	ID="RND-1_FAMILY-317";Tend="1564";Tstart="1334";shortTE="F";uid="6934e05b-fc23-4116-9322-4f6dd9d55206"
VSBQ01004168.1	RepeatMasker	Unknown	940	1111	1468	+	.	ID="RND-5_FAMILY-5241";Tend="554";Tstart="383";shortTE="F";uid="1108eb6a-f430-400c-bbb1-74d8955c96f7"
VSBQ01004168.1	RepeatMasker	DNA/hAT	1	962	6309	-	.	ID="RND-5_FAMILY-244";Tend="1164";Tstart="285";shortTE="F";uid="c69b0350-f0ea-4cd9-9cde-b3cdd72fff66"
VSBQ01004169.1	RepeatMasker	RC/Helitron	811	1568	3490	-	.	ID="RND-5_FAMILY-41";Tend="873";Tstart="7";shortTE="F";uid="dba11398-cae7-40bf-9a4a-9113462bf99b"
VSBQ01000417.1	RepeatMasker	Unknown	166660	167320	2995	+	.	ID="RND-6_FAMILY-5535";Tend="1698";Tstart="1010";shortTE="F";uid="71fc16a9-bb5d-4a76-a827-cc55f315a581"
VSBQ01000417.1	RepeatMasker	DNA/hAT-Charlie	182524	182700	1029	+	.	ID="RND-6_FAMILY-22094";Tend="1157";Tstart="975";shortTE="F";uid="d5a1c082-98c2-4a17-a50c-f3b7cef2cb0e"
VSBQ01000417.1	RepeatMasker	DNA/Ginger	58702	59363	1248	+	.	ID="RND-1_FAMILY-259";Tend="1327";Tstart="690";shortTE="F";uid="2b28865f-9a58-42a5-a359-d988bdad119d"
VSBQ01000417.1	RepeatMasker	Unknown	35512	35987	1285	+	.	ID="RND-6_FAMILY-764";TEgroup="ctg_417%7CRND-6_FAMILY-764%7C1";Tend="1322";Tstart="1073";shortTE="F";uid="88fc5681-2f54-4053-9591-b99de4a261e0"
VSBQ01000417.1	RepeatMasker	Unknown	82481	82656	963	+	.	ID="RND-5_FAMILY-3988";Tend="1168";Tstart="991";shortTE="F";uid="aaeb158f-15c3-4c50-824d-2be292e79dff"
VSBQ01000417.1	RepeatMasker	DNA/Ginger-1	188685	188841	785	+	.	ID="rnd-6_family-1155";Tend="904";Tstart="758";shortTE="F";uid="37b9c095-4580-4901-9195-f45dbe9c7826"
VSBQ01000417.1	RepeatMasker	DNA/hAT-Charlie	138684	139162	2810	+	.	ID="HAT-N11_AP";Tend="631";Tstart="137";shortTE="F";uid="1995dd49-cb35-4aa8-bfdc-68a5ab29a1a1"
VSBQ01000417.1	RepeatMasker	DNA	174002	174591	4233	+	.	ID="RND-6_FAMILY-8405";Tend="1395";Tstart="799";shortTE="F";uid="8810c381-112b-4a51-bf73-b68821bb5eb7"
VSBQ01000417.1	RepeatMasker	LTR/Gypsy	187472	187783	693	+	.	ID="GYPSY6-LTR_AP";Tend="367";Tstart="56";shortTE="F";uid="2f52ae5a-afe9-49af-be3b-8de8f5674bdb"
VSBQ01000417.1	RepeatMasker	DNA/Ginger	182380	182529	459	+	.	ID="RND-1_FAMILY-259";Tend="737";Tstart="586";shortTE="F";uid="efc919fb-09cf-4fc6-a4fb-1f5022841819"
VSBQ01000417.1	RepeatMasker	DNA	172491	172713	1661	+	.	ID="DNA8-10_AP";Tend="244";Tstart="1";shortTE="F";uid="81306cf0-c88b-4037-8b2e-d22558d94748"
VSBQ01000417.1	RepeatMasker	Unknown	196451	197071	2815	+	.	ID="RND-1_FAMILY-295";TEgroup="ctg_417%7CRND-1_FAMILY-295%7C1";Tend="1236";Tstart="824";shortTE="F";uid="8fcd8b77-5e90-41f0-a16a-cd0d24fe9355"
VSBQ01000417.1	RepeatMasker	Retroposon?	98999	99505	3191	+	.	ID="RND-6_FAMILY-12621";Tend="1480";Tstart="975";shortTE="F";uid="2aea3c6c-83d2-4b2b-a008-0901343eac67"
VSBQ01000417.1	RepeatMasker	Retroposon?	137222	137900	890	+	.	ID="SINE2-1_AP";Tend="1287";Tstart="589";shortTE="F";uid="24d49605-65ed-4867-a88e-cb7f62dd9d2a"
VSBQ01000417.1	RepeatMasker	RC/Helitron	11435	12760	1927	+	.	ID="HELITRON-2_BTA";Tend="2292";Tstart="963";shortTE="F";uid="3dd45fee-9c63-4c4d-8325-96220b1c56e2"
VSBQ01000417.1	RepeatMasker	DNA	135663	135831	781	+	.	ID="RND-6_FAMILY-17942";Tend="1438";Tstart="1275";shortTE="F";uid="2e9b554c-ea9e-4b1d-a47d-3699f846683b"
VSBQ01000417.1	RepeatMasker	DNA/MULE-MuDR	195371	195632	434	+	.	ID="RND-6_FAMILY-6455";TEgroup="ctg_417%7CRND-6_FAMILY-6455%7C1";Tend="2203";Tstart="446";shortTE="F";uid="79dda9b8-4ae6-4312-a609-72f71cb05a06"
VSBQ01000417.1	RepeatMasker	DNA/Kolobok-E	16028	16222	627	+	.	ID="RND-6_FAMILY-30263";Tend="1615";Tstart="1436";shortTE="F";uid="6a4fdd22-403b-468b-a3fe-c0f97356513e"
VSBQ01000417.1	RepeatMasker	LTR/Gypsy	187254	187481	709	+	.	ID="GYPSY6-I_AP";Tend="4543";Tstart="4324";shortTE="F";uid="d915f326-664a-4a05-a2b2-a91d8954baaa"
VSBQ01000417.1	RepeatMasker	DNA	154987	155185	1081	+	.	ID="TTAA9_AP";Tend="210";Tstart="4";shortTE="F";uid="78ba3983-30c3-4906-8d74-b2d7639264f9"
VSBQ01000417.1	RepeatMasker	DNA/hAT-hAT19	97076	97510	882	+	.	ID="HAT-N4_AP";Tend="784";Tstart="405";shortTE="F";uid="83c3941d-5a69-4b46-a476-5241fce659d1"
VSBQ01000417.1	RepeatMasker	Unknown	316	2204	3330	+	.	ID="RND-6_FAMILY-7866";Tend="1889";Tstart="102";shortTE="F";uid="cc1fe5c1-bfbd-4e43-91e7-0dab7fe11778"
VSBQ01000417.1	RepeatMasker	DNA	146101	146535	2613	+	.	ID="ttaa4_ap";Tend="432";Tstart="1";shortTE="F";uid="31779353-fb76-413e-b688-888d9ccadc21"
VSBQ01000417.1	RepeatMasker	DNA/hAT-Ac	178084	178208	838	+	.	ID="RND-6_FAMILY-10795";Tend="1089";Tstart="972";shortTE="F";uid="228cb7c1-bf86-49c0-a0ed-85af032be6d1"
VSBQ01000417.1	RepeatMasker	Unknown	140992	141311	2263	+	.	ID="RND-1_FAMILY-48";Tend="1207";Tstart="891";shortTE="F";uid="6f4492f7-b8c5-4e19-a580-97f599febf71"
VSBQ01000417.1	RepeatMasker	Retroposon?	102749	103051	717	+	.	ID="SINE2-1_AP";Tend="1463";Tstart="1161";shortTE="F";uid="aa8fc03c-a17a-4e64-95ff-90f6acc29dfe"
VSBQ01000417.1	RepeatMasker	DNA/Kolobok-E	58511	58634	539	+	.	ID="RND-4_FAMILY-171";Tend="1186";Tstart="1064";shortTE="F";uid="f71fdb28-e7b4-4df1-a29e-93d2b90524e3"
VSBQ01000417.1	RepeatMasker	DNA/Ginger-1	114143	114852	1518	+	.	ID="RND-6_FAMILY-1155";Tend="1786";Tstart="1004";shortTE="F";uid="e5f5f637-b364-4540-919f-6dbd847be364"
VSBQ01000417.1	RepeatMasker	DNA/MULE-MuDR	142056	142382	1547	+	.	ID="RND-5_FAMILY-68";Tend="931";Tstart="620";shortTE="F";uid="43364b60-6bc8-4d32-ba70-c73ceae88605"
VSBQ01000417.1	RepeatMasker	DNA/TcMar-Tc1	184508	185147	792	+	.	ID="rnd-6_family-75";Tend="1624";Tstart="477";shortTE="F";uid="8d55e9b3-a6be-45c8-a54e-0af60cb6369d"
VSBQ01000417.1	RepeatMasker	Retroposon?	120176	120453	1682	+	.	ID="RND-6_FAMILY-12621";Tend="1451";Tstart="1170";shortTE="F";uid="b8a43909-bcd4-40c6-baa9-ee8c618877ef"
VSBQ01000417.1	RepeatMasker	DNA/hAT	52780	52974	890	+	.	ID="DNA8-95_AP";Tend="197";Tstart="1";shortTE="F";uid="088819dc-52ae-497c-88b5-08d72a44514a"
VSBQ01000417.1	RepeatMasker	DNA/hAT-Tip100	68456	68673	1591	+	.	ID="DNA8-62_AP";Tend="223";Tstart="1";shortTE="F";uid="c2a5114a-b44e-4ee8-90b1-8cc904695ceb"
VSBQ01000417.1	RepeatMasker	Retroposon?	58494	58602	477	+	.	ID="RND-4_FAMILY-1269";Tend="1382";Tstart="1271";shortTE="F";uid="d895120b-3af8-4224-b31e-111b862097a6"
VSBQ01000417.1	RepeatMasker	DNA/hAT	144253	144549	2452	+	.	ID="RND-6_FAMILY-24208";Tend="1242";Tstart="947";shortTE="F";uid="204c64f0-81fb-45da-9882-a3251e87eff1"
VSBQ01000417.1	RepeatMasker	DNA	88533	88917	1503	+	.	ID="DNA4-2_AP";Tend="769";Tstart="398";shortTE="F";uid="f0e59cd9-22bf-433d-8f3f-231f8f7f8e29"
VSBQ01000417.1	RepeatMasker	DNA/Kolobok-E	57723	57991	411	+	.	ID="KOLOBOKE-4_AP";Tend="4188";Tstart="3941";shortTE="F";uid="2f8ebd71-f708-48f5-9bc2-4e424696d844"
VSBQ01000417.1	RepeatMasker	DNA	45012	45316	997	+	.	ID="TTAA8_AP";Tend="305";Tstart="1";shortTE="F";uid="0933a347-490c-4292-ae86-6e0224590c66"
VSBQ01000417.1	RepeatMasker	DNA/hAT?	54517	54786	1125	+	.	ID="rnd-6_family-707";Tend="889";Tstart="466";shortTE="F";uid="c906c4f0-0043-418e-a8c2-f2bee50e08e9"
VSBQ01000417.1	RepeatMasker	Retroposon?	130355	130512	432	+	.	ID="RND-6_FAMILY-7125";Tend="1326";Tstart="1157";shortTE="F";uid="c0cdf72f-a204-473f-a62e-7bff67f5291d"
VSBQ01000417.1	RepeatMasker	DNA/Kolobok-E	115079	115424	929	+	.	ID="rnd-6_family-30263";Tend="410";Tstart="101";shortTE="F";uid="41b7f0db-8ada-4e3f-9065-8939008bc9cd"
VSBQ01000417.1	RepeatMasker	DNA/Ginger-2	98666	98873	723	+	.	ID="RND-6_FAMILY-11132";Tend="1483";Tstart="1257";shortTE="F";uid="aee3c841-a15c-4fae-b4fe-78c3c87f7800"
VSBQ01000417.1	RepeatMasker	DNA/Ginger	125764	126980	6031	+	.	ID="RND-6_FAMILY-7106";Tend="1928";Tstart="698";shortTE="F";uid="7c92368e-de64-4e73-a95b-7d4e31eedbe7"
VSBQ01000417.1	RepeatMasker	Unknown	192503	192753	2104	+	.	ID="RND-5_FAMILY-7805";Tend="1318";Tstart="1068";shortTE="F";uid="2b9b13b3-af16-4c20-bf3a-65cbd8936916"
VSBQ01000417.1	RepeatMasker	Unknown	175268	175646	1630	+	.	ID="RND-6_FAMILY-9865";Tend="1245";Tstart="865";shortTE="F";uid="30152c8d-02b3-44c4-996b-57970777a0f6"
VSBQ01000417.1	RepeatMasker	DNA/Ginger-1	192144	192279	922	+	.	ID="RND-6_FAMILY-1155";Tend="2261";Tstart="2124";shortTE="F";uid="6b8613c3-0235-47d3-9a07-68ed6016196d"
VSBQ01000417.1	RepeatMasker	RC/Helitron	119476	120192	5256	+	.	ID="RND-4_FAMILY-43";Tend="1653";Tstart="948";shortTE="F";uid="4800d95b-8c43-4b91-8df9-39d508c93285"
VSBQ01000417.1	RepeatMasker	Unknown	143923	144222	1629	+	.	ID="RND-1_FAMILY-314";Tend="694";Tstart="383";shortTE="F";uid="f71347ac-46ba-4e86-94ed-445bb6903f08"
VSBQ01000417.1	RepeatMasker	DNA/Ginger-1	14829	16187	7018	-	.	ID="RND-6_FAMILY-1155";Tend="2258";Tstart="808";shortTE="F";uid="7a3585eb-3a85-416d-b213-dd8a1f09d0ac"
VSBQ01000417.1	RepeatMasker	Retroposon?	190934	191432	1529	-	.	ID="SINE2-2_AP";Tend="611";Tstart="40";shortTE="F";uid="b5003f97-6572-4e59-9267-736563315fe8"
VSBQ01000417.1	RepeatMasker	Unknown	34799	35222	1948	-	.	ID="RND-5_FAMILY-6083";Tend="1322";Tstart="850";shortTE="F";uid="9c9ee474-552f-4ceb-b997-51503310b257"
VSBQ01000417.1	RepeatMasker	DNA	145867	146099	1314	-	.	ID="TTAA3_AP";Tend="429";Tstart="187";shortTE="F";uid="3299872a-d58e-4fc1-979c-0246cb8f857d"
VSBQ01000417.1	RepeatMasker	Unknown	163590	163990	1653	-	.	ID="RND-4_FAMILY-4274";Tend="1745";Tstart="1352";shortTE="F";uid="2c47a327-ecc6-45b8-9b95-03ab912859b4"
VSBQ01000417.1	RepeatMasker	DNA/Ginger	146734	146913	494	-	.	ID="RND-6_FAMILY-7106";Tend="1887";Tstart="1698";shortTE="F";uid="de454eb7-d99e-4dc3-a137-dd43e3b2f246"
VSBQ01000417.1	RepeatMasker	Unknown	143333	143486	604	-	.	ID="RND-6_FAMILY-7384";Tend="1195";Tstart="1017";shortTE="F";uid="5c9a297c-c9d1-4d48-8ddf-c48c71d21416"
VSBQ01000417.1	RepeatMasker	DNA/hAT?	61717	62070	913	-	.	ID="RND-4_FAMILY-1335";Tend="1599";Tstart="1237";shortTE="F";uid="477844fe-209e-4af2-8fa3-10a7f1f8cf13"
VSBQ01000417.1	RepeatMasker	DNA/MULE-MuDR	180428	181582	1071	-	.	ID="MUDR7X_AP";Tend="1591";Tstart="439";shortTE="F";uid="6033193a-69ed-49eb-81b8-b9cec01d2999"
VSBQ01000417.1	RepeatMasker	Retroposon?	98968	99146	512	-	.	ID="RND-4_FAMILY-1269";Tend="1460";Tstart="1283";shortTE="F";uid="d0cdbdcb-7eb2-4aa7-bf9d-3ec35343f646"
VSBQ01000417.1	RepeatMasker	DNA/Sola-1	86206	86822	1017	-	.	ID="RND-1_FAMILY-104";Tend="2143";Tstart="1441";shortTE="F";uid="8756225c-4afc-4789-a5e3-015d89aff93a"
VSBQ01000417.1	RepeatMasker	DNA/P	143534	143648	675	-	.	ID="P-4_AP";Tend="4069";Tstart="3955";shortTE="F";uid="b32e58df-1a7e-4878-a9c2-d3c3e5b1f29b"
VSBQ01000417.1	RepeatMasker	DNA	63913	64211	691	-	.	ID="DNA4-2_AP";Tend="302";Tstart="2";shortTE="F";uid="14a46775-a146-4a63-b2d4-b460cf5931d6"
VSBQ01000417.1	RepeatMasker	Unknown	34555	34763	593	-	.	ID="RND-6_FAMILY-764";Tend="1684";Tstart="1465";shortTE="F";uid="147cc71c-b85b-443b-a82f-3704af908ab3"
VSBQ01000417.1	RepeatMasker	Unknown	54794	55292	2420	-	.	ID="RND-5_FAMILY-5509";Tend="1029";Tstart="544";shortTE="F";uid="10e70731-06f5-45cd-aaf8-f684fff2e8a1"
VSBQ01000417.1	RepeatMasker	RC/Helitron	128865	129004	617	-	.	ID="RND-1_FAMILY-4";Tend="1011";Tstart="841";shortTE="F";uid="9d4f1572-ced1-469e-8ca3-03dc9c84c25e"
VSBQ01000417.1	RepeatMasker	LINE/CR1	138140	138415	1394	-	.	ID="RND-6_FAMILY-2452";Tend="1217";Tstart="942";shortTE="F";uid="cc4e6907-99ed-4bd1-8c72-146d2dc1d1db"
VSBQ01000417.1	RepeatMasker	Retroposon?	145345	145866	2633	-	.	ID="RND-4_FAMILY-1269";Tend="1424";Tstart="822";shortTE="F";uid="3f16ff1c-fa64-4256-88f4-f9e1a806209c"
VSBQ01000417.1	RepeatMasker	DNA/Maverick	14210	14577	1053	-	.	ID="RND-6_FAMILY-9337";Tend="532";Tstart="162";shortTE="F";uid="661f9d23-63be-4bc8-b9af-864fe6ab80b5"
VSBQ01000417.1	RepeatMasker	RC/Helitron	6869	7139	1311	-	.	ID="RND-1_FAMILY-7";Tend="1738";Tstart="1549";shortTE="F";uid="00789161-9d2e-4b8b-bfcc-880000b2dee6"
VSBQ01000417.1	RepeatMasker	Unknown	175815	176163	2516	-	.	ID="RND-1_FAMILY-82";Tend="1333";Tstart="986";shortTE="F";uid="254efc98-e0a0-4a37-985e-8329aea35270"
VSBQ01000417.1	RepeatMasker	Retroposon?	113873	114765	1912	-	.	ID="SINE2-1_AP";Tend="1463";Tstart="588";shortTE="F";uid="e29a7cb2-a760-4906-be15-29a1f85e22e8"
VSBQ01000417.1	RepeatMasker	RC/Helitron	148194	148537	590	-	.	ID="HELITRON-4_DRH";Tend="3844";Tstart="3477";shortTE="F";uid="2e7086eb-bedf-4bfd-afa2-1aa14bf59595"
VSBQ01000417.1	RepeatMasker	DNA	195119	195241	515	-	.	ID="RND-5_FAMILY-776";Tend="1461";Tstart="1349";shortTE="F";uid="288ff60d-8343-4435-b15d-180d69baca2c"
VSBQ01000417.1	RepeatMasker	DNA/Ginger-1	129197	129650	2370	-	.	ID="RND-6_FAMILY-1155";Tend="1280";Tstart="795";shortTE="F";uid="e700302b-3c1b-426e-aa35-f14bfc977e13"
VSBQ01000417.1	RepeatMasker	Retroposon?	136796	137053	505	-	.	ID="RND-5_FAMILY-2785";Tend="945";Tstart="685";shortTE="F";uid="461057e0-c9ab-4093-b2a4-c941a26cf23c"
VSBQ01000417.1	RepeatMasker	Unknown	2483	2727	561	-	.	ID="RND-1_FAMILY-347";Tend="1171";Tstart="930";shortTE="F";uid="707c1f52-54fa-4224-b4a3-483f3765c418"
VSBQ01000417.1	RepeatMasker	DNA/hAT?	182177	182304	674	-	.	ID="RND-1_FAMILY-86";Tend="1521";Tstart="1374";shortTE="F";uid="bb874835-ddfd-4bd1-afdb-219dcc5bd643"
VSBQ01000417.1	RepeatMasker	DNA/TcMar-Mariner	148960	149077	649	-	.	ID="RND-6_FAMILY-34018";Tend="1053";Tstart="934";shortTE="F";uid="32cf32fe-361a-4967-87c7-66349f5b9bf9"
VSBQ01000417.1	RepeatMasker	Retroposon?	170196	170390	677	-	.	ID="RND-6_FAMILY-287";Tend="811";Tstart="599";shortTE="F";uid="0830dab6-f668-4e80-a463-4b36373e6381"
VSBQ01000417.1	RepeatMasker	Retroposon?	192068	192173	601	-	.	ID="SINE2-1_AP";Tend="1761";Tstart="1655";shortTE="F";uid="d3f0cf6d-6230-44e8-a2c8-84beff1aa167"
VSBQ01000417.1	RepeatMasker	DNA/Sola-1	170391	170527	616	-	.	ID="RND-1_FAMILY-104";Tend="2041";Tstart="1714";shortTE="F";uid="8457950b-d649-45ac-a884-4dd6cadab188"
VSBQ01000417.1	RepeatMasker	Unknown	148785	148910	624	-	.	ID="RND-1_FAMILY-317";Tend="893";Tstart="768";shortTE="F";uid="30228215-f20e-4460-b9ce-4f9e82f91315"
VSBQ01000417.1	RepeatMasker	DNA/PIF-Harbinger	190245	190466	638	-	.	ID="harb-1_ap";Tend="189";Tstart="16";shortTE="F";uid="a7192261-c38a-4578-98cd-9d874a1b1594"
VSBQ01000417.1	RepeatMasker	DNA/Ginger	127910	128696	1278	-	.	ID="RND-6_FAMILY-7106";Tend="2198";Tstart="1455";shortTE="F";uid="609acf94-3878-4852-86ca-07ead0dd4cb9"
VSBQ01000417.1	RepeatMasker	DNA/MULE-MuDR	195232	195366	715	-	.	ID="RND-5_FAMILY-3281";Tend="1151";Tstart="994";shortTE="F";uid="1941daca-9bae-4c4e-a70a-764bc81786a4"
VSBQ01000417.1	RepeatMasker	DNA	146537	146733	1267	-	.	ID="ttaa3_ap";Tend="189";Tstart="1";shortTE="F";uid="cd4a49a6-c414-466b-8671-dba92c810d54"
VSBQ01000417.1	RepeatMasker	Retroposon?	135273	135807	2941	-	.	ID="RND-6_FAMILY-12621";Tend="1482";Tstart="976";shortTE="F";uid="fa619551-e954-4bb1-b4f6-ce1b868e3e88"
VSBQ01000417.1	RepeatMasker	DNA/Kolobok-E	138403	138680	2004	-	.	ID="RND-6_FAMILY-11301";Tend="2212";Tstart="1934";shortTE="F";uid="a9234112-5496-47ee-ad7c-de25812fe272"
VSBQ01000417.1	RepeatMasker	DNA/PIF-Harbinger	8646	9303	509	-	.	ID="HARBINGER1_DYA";Tend="1630";Tstart="979";shortTE="F";uid="b56ad681-a4ff-4b86-94d6-96abda318dad"
VSBQ01000417.1	RepeatMasker	DNA/hAT?	179486	179767	1222	-	.	ID="rnd-6_family-11462";Tend="677";Tstart="447";shortTE="F";uid="2bcfcd04-1dc8-449c-bc4b-bb3cf1029fa1"
VSBQ01000417.1	RepeatMasker	LINE/I-Jockey	158541	158930	417	-	.	ID="DOC5_DM";Tend="4001";Tstart="3609";shortTE="F";uid="ebf483dc-a473-47bc-81fa-ad335e42b503"
VSBQ01000417.1	RepeatMasker	DNA/Kolobok-E	120461	120905	1722	-	.	ID="RND-6_FAMILY-30263";Tend="489";Tstart="56";shortTE="F";uid="d7cac2f6-a12d-4514-9320-897137087996"
VSBQ01000417.1	RepeatMasker	LTR/Gypsy	1	842	1240	-	.	ID="RND-5_FAMILY-4095";TEgroup="ctg_417%7CRND-5_FAMILY-4095%7C1";Tend="1281";Tstart="361";shortTE="F";uid="9a2daf0f-4abd-4f86-a5c6-aac2d03cf055"
VSBQ01000417.1	RepeatMasker	DNA/Kolobok-E	114862	115047	658	-	.	ID="RND-5_FAMILY-9815";Tend="1758";Tstart="1568";shortTE="F";uid="1dcd4f54-f567-4f06-a8f9-c52e016b8270"
VSBQ01000417.1	RepeatMasker	Retroposon?	123648	124132	1795	-	.	ID="SINE2-1_AP";Tend="1420";Tstart="920";shortTE="F";uid="5ab93e93-61b1-4e67-a7a6-6b872aa89b31"
VSBQ01000417.1	RepeatMasker	LINE/L2	125040	125710	3114	-	.	ID="RND-5_FAMILY-642";Tend="1264";Tstart="608";shortTE="F";uid="fe19782b-65bb-45c2-9009-7c9f499921df"
VSBQ01004170.1	RepeatMasker	Unknown	1	1566	7775	-	.	ID="RND-5_FAMILY-10171";Tend="2498";Tstart="1";shortTE="F";uid="c7c781ff-d889-4404-8134-c83654ccf2fc"
VSBQ01004171.1	RepeatMasker	Unknown	785	1567	4733	+	.	ID="RND-1_FAMILY-41";Tend="746";Tstart="1";shortTE="F";uid="41a25d48-9473-403e-82b7-adca51f513ac"
VSBQ01004171.1	RepeatMasker	Unknown	1	788	6739	-	.	ID="RND-1_FAMILY-52";Tend="817";Tstart="35";shortTE="F";uid="1810f861-2bad-4cf7-86c7-1cf82166910e"
VSBQ01004172.1	RepeatMasker	LINE/I	962	1567	2311	+	.	ID="RND-6_FAMILY-10863";Tend="1412";Tstart="793";shortTE="F";uid="584ef3d3-22f4-459a-9b05-a7a921a50f24"
VSBQ01004173.1	RepeatMasker	DNA/hAT-Ac	1208	1567	2771	-	.	ID="RND-5_FAMILY-719";Tend="2067";Tstart="1713";shortTE="F";uid="da73d1af-0a5b-4126-8d0a-41b275987581"
VSBQ01004174.1	RepeatMasker	DNA/hAT-hAT19	786	1467	659	+	.	ID="RND-6_FAMILY-18381";Tend="701";Tstart="20";shortTE="F";uid="9109b763-188c-4824-9b5c-5deb26056bea"
VSBQ01004174.1	RepeatMasker	DNA/hAT	324	535	1290	+	.	ID="RND-6_FAMILY-5664";Tend="1087";Tstart="885";shortTE="F";uid="851f857d-61d6-4d12-bdd6-c11847b8cbe2"
VSBQ01004174.1	RepeatMasker	Unknown	1	325	2624	-	.	ID="RND-1_FAMILY-82";Tend="1332";Tstart="991";shortTE="F";uid="7297a8ba-6ceb-498f-94e9-21012c115385"
VSBQ01004174.1	RepeatMasker	DNA/hAT-hAT19	635	1063	732	-	.	ID="HAT-N5_AP";Tend="678";Tstart="248";shortTE="F";uid="8642a060-56bc-42c8-bd7e-a8a74bc122e5"
VSBQ01004174.1	RepeatMasker	DNA/hAT-hAT19	1158	1566	590	-	.	ID="rnd-6_family-2761";Tend="1875";Tstart="1521";shortTE="F";uid="2029681b-5e80-4283-a9c8-29f608ddf99a"
VSBQ01004175.1	RepeatMasker	Unknown	113	507	1143	-	.	ID="RND-5_FAMILY-5738";Tend="258";Tstart="25";shortTE="F";uid="e28398ef-40a6-471e-bbe4-cc315ba7aaf8"
VSBQ01004175.1	RepeatMasker	DNA/hAT-Tip100	895	1565	5447	-	.	ID="RND-5_FAMILY-2300";Tend="1262";Tstart="593";shortTE="F";uid="a51db151-903f-4521-8a02-4ccae05cf6e1"
VSBQ01004176.1	RepeatMasker	Unknown	612	1565	7268	+	.	ID="RND-6_FAMILY-4337";Tend="939";Tstart="3";shortTE="F";uid="4f4dcec1-fc55-4521-9ea8-21840ac2487c"
VSBQ01004176.1	RepeatMasker	DNA	1	480	2995	-	.	ID="TTAA12_AP";Tend="484";Tstart="2";shortTE="F";uid="4abad51a-ceeb-4617-937d-7d90db78305c"
VSBQ01004177.1	RepeatMasker	DNA/Kolobok-E	951	1565	3184	+	.	ID="rnd-1_family-116";Tend="1183";Tstart="1";shortTE="F";uid="e7f8dbac-2fbc-41f1-9a57-6483471ecab5"
VSBQ01004177.1	RepeatMasker	Retroposon?	336	962	1375	+	.	ID="SINE2-1_AP";Tend="1454";Tstart="809";shortTE="F";uid="2cc4d0b0-956e-4eb5-bda2-6ab7ee4ad396"
VSBQ01004177.1	RepeatMasker	Unknown	27	536	1986	-	.	ID="RND-6_FAMILY-17363";Tend="572";Tstart="91";shortTE="F";uid="7903cc68-e2fb-45ca-bb4e-2ac19d5e3a85"
VSBQ01004178.1	RepeatMasker	Unknown	668	1469	2808	+	.	ID="RND-6_FAMILY-9488";Tend="1557";Tstart="705";shortTE="F";uid="3461b40d-4958-4647-b662-96ec909885fb"
VSBQ01004178.1	RepeatMasker	DNA/hAT-Tip100	1374	1536	512	+	.	ID="RND-6_FAMILY-1668";Tend="258";Tstart="106";shortTE="F";uid="a59a0933-9022-4aa7-a1e2-006ef408acdb"
VSBQ01004178.1	RepeatMasker	DNA/Kolobok-T2	418	666	1089	+	.	ID="RND-6_FAMILY-9";Tend="1303";Tstart="977";shortTE="F";uid="5b12a185-19e3-46d9-b95e-cf9a930bcff6"
VSBQ01004179.1	RepeatMasker	Unknown	3	1201	2431	-	.	ID="RND-1_FAMILY-59";Tend="836";Tstart="6";shortTE="F";uid="a9f7fd0b-a714-4684-9b59-26bfc3693479"
VSBQ01004179.1	RepeatMasker	DNA/hAT-Tip100	1200	1349	859	-	.	ID="rnd-6_family-15975";Tend="1236";Tstart="1052";shortTE="F";uid="94c78b82-9b61-4da8-a781-130623d1be82"
VSBQ01000418.1	RepeatMasker	Retroposon?	102213	102515	538	+	.	ID="SINE2-1_AP";Tend="1349";Tstart="1048";shortTE="F";uid="0e56df2c-5efd-4c84-9a9b-164eb26c3597"
VSBQ01000418.1	RepeatMasker	LTR/Copia	187753	187973	478	+	.	ID="RND-5_FAMILY-1724";Tend="212";Tstart="5";shortTE="F";uid="8f06f091-f2dd-44f9-8928-23df61c73a8d"
VSBQ01000418.1	RepeatMasker	Unknown	408	552	944	+	.	ID="RND-6_FAMILY-6296";Tend="1373";Tstart="1229";shortTE="F";uid="7d6508c6-4e83-414b-ab9c-9db50a427cbe"
VSBQ01000418.1	RepeatMasker	DNA	3290	3539	774	+	.	ID="dna4-2_ap";Tend="253";Tstart="1";shortTE="F";uid="2d714799-a79b-4b46-86b7-b334c5b21e2b"
VSBQ01000418.1	RepeatMasker	DNA/MULE-MuDR	94902	95366	2724	+	.	ID="RND-5_FAMILY-3281";Tend="1154";Tstart="662";shortTE="F";uid="2d6ac498-adc0-4d1f-ae47-bcfcfaa51732"
VSBQ01000418.1	RepeatMasker	DNA	120866	121291	2292	+	.	ID="TTAA5_AP";Tend="442";Tstart="1";shortTE="F";uid="76a84c09-4b1a-4857-a617-d36914b1ce3b"
VSBQ01000418.1	RepeatMasker	DNA/Kolobok-E	135498	135918	560	+	.	ID="RND-1_FAMILY-195";Tend="1812";Tstart="1430";shortTE="F";uid="3915a5a0-d300-495e-ba37-90c8629d40da"
VSBQ01000418.1	RepeatMasker	Unknown	175028	175288	613	+	.	ID="RND-5_FAMILY-8440";Tend="1847";Tstart="1617";shortTE="F";uid="07b6fbbd-cdb2-403e-be10-4b1d7877beb9"
VSBQ01000418.1	RepeatMasker	Unknown	46583	46707	643	+	.	ID="RND-6_FAMILY-10100";Tend="1192";Tstart="1068";shortTE="F";uid="91019c9c-d3d2-4c3c-8667-5b0175cfb5ea"
VSBQ01000418.1	RepeatMasker	Unknown	49303	51385	6952	+	.	ID="RND-5_FAMILY-2914";Tend="2256";Tstart="200";shortTE="F";uid="20a2d613-6d2d-4ef3-84ed-68664e952103"
VSBQ01000418.1	RepeatMasker	DNA	39157	39640	940	+	.	ID="RND-5_FAMILY-296";TEgroup="ctg_418%7CRND-5_FAMILY-296%7C1";Tend="1607";Tstart="1219";shortTE="F";uid="d0760b46-b04b-45c9-8adc-079aa674fd85"
VSBQ01000418.1	RepeatMasker	DNA	179169	179443	1560	+	.	ID="ttaa3b_ap";Tend="272";Tstart="1";shortTE="F";uid="bcfb299f-01c7-4dc3-8615-71ffe2564484"
VSBQ01000418.1	RepeatMasker	DNA/Kolobok-E	195885	196971	5538	+	.	ID="rnd-5_family-9815";Tend="2521";Tstart="954";shortTE="F";uid="53acceaa-b642-46c0-b4f0-056b7088a7ab"
VSBQ01000418.1	RepeatMasker	DNA	38454	38600	524	+	.	ID="RND-5_FAMILY-296";Tend="1263";Tstart="1122";shortTE="F";uid="e768805e-4ea2-4ea0-bc5f-59b358387925"
VSBQ01000418.1	RepeatMasker	DNA/Ginger-1	162388	163468	4736	+	.	ID="RND-6_FAMILY-1155";Tend="2362";Tstart="1259";shortTE="F";uid="3c37c69b-d2c7-4037-9b70-b634535bc826"
VSBQ01000418.1	RepeatMasker	Retroposon?	152335	152468	706	+	.	ID="RND-6_FAMILY-2019";Tend="1518";Tstart="1375";shortTE="F";uid="b652698f-1faf-41c6-9b52-00ec5556f9d0"
VSBQ01000418.1	RepeatMasker	DNA/hAT-Tip100	27660	27877	493	+	.	ID="RND-6_FAMILY-1645";Tend="1889";Tstart="1702";shortTE="F";uid="44cc7bcf-5e73-42e3-b80b-0349f9aec377"
VSBQ01000418.1	RepeatMasker	DNA/Ginger-1	111014	111272	404	+	.	ID="RND-6_FAMILY-1155";Tend="2000";Tstart="1743";shortTE="F";uid="e9fb0831-b933-4c6c-9ca7-a2d3cdcd7f04"
VSBQ01000418.1	RepeatMasker	Unknown	97316	97489	779	+	.	ID="RND-1_FAMILY-37";Tend="1113";Tstart="948";shortTE="F";uid="d19516d6-90e8-48bd-b508-c1e6558893b5"
VSBQ01000418.1	RepeatMasker	DNA/hAT-Tip100	107561	107719	585	+	.	ID="DNA8-87_AP";Tend="403";Tstart="248";shortTE="F";uid="d808ec95-c3f0-49b4-bef0-d421abb65244"
VSBQ01000418.1	RepeatMasker	Unknown	172810	173113	1377	+	.	ID="RND-4_FAMILY-237";Tend="1596";Tstart="1300";shortTE="F";uid="b27316a1-1b6f-4f3d-9237-1a901c8c0938"
VSBQ01000418.1	RepeatMasker	DNA/Kolobok-E	159776	160258	1789	+	.	ID="RND-6_FAMILY-16977";Tend="3089";Tstart="2647";shortTE="F";uid="b222c862-9445-4e2e-9c0a-bfd35b9c6e5a"
VSBQ01000418.1	RepeatMasker	DNA/hAT-Ac	169423	169669	752	+	.	ID="RND-6_FAMILY-1396";Tend="1370";Tstart="1106";shortTE="F";uid="b61c49c5-7594-4e51-adb2-6e1dc53e8dda"
VSBQ01000418.1	RepeatMasker	Unknown	151747	151940	1390	+	.	ID="RND-1_FAMILY-48";Tend="1502";Tstart="1220";shortTE="F";uid="d11d1028-c4f7-45db-b46a-e7cecba105d0"
VSBQ01000418.1	RepeatMasker	DNA	182060	182179	576	+	.	ID="RND-6_FAMILY-14883";Tend="1284";Tstart="1165";shortTE="F";uid="40888119-5af0-4d96-9112-d6eebe50fd9b"
VSBQ01000418.1	RepeatMasker	Unknown	123095	123402	1515	+	.	ID="RND-1_FAMILY-317";Tend="1112";Tstart="814";shortTE="F";uid="20711029-884b-45ef-b7a7-6b4445a69628"
VSBQ01000418.1	RepeatMasker	DNA	109022	109370	2458	+	.	ID="RND-5_FAMILY-5605";Tend="1375";Tstart="963";shortTE="F";uid="7800fd68-ffe1-48a8-b54f-51a0a21665db"
VSBQ01000418.1	RepeatMasker	DNA	60142	60636	1279	+	.	ID="RND-6_FAMILY-20786";Tend="1435";Tstart="1014";shortTE="F";uid="22562a21-ad49-44b3-acd1-759eccaf95f0"
VSBQ01000418.1	RepeatMasker	DNA/MULE-MuDR	38202	38357	756	+	.	ID="RND-5_FAMILY-3775";Tend="837";Tstart="679";shortTE="F";uid="ae0ed6c1-0dd2-48d8-8a9f-37cde0127b6f"
VSBQ01000418.1	RepeatMasker	DNA/Ginger-1	186472	186731	1122	+	.	ID="RND-6_FAMILY-1155";Tend="1372";Tstart="1117";shortTE="F";uid="2d860c13-865f-4307-8161-aaea82bce97a"
VSBQ01000418.1	RepeatMasker	DNA	4904	5047	435	+	.	ID="DNA8-31_AP";Tend="182";Tstart="35";shortTE="F";uid="1838b249-d0ab-45ac-b4e9-3d37d950b02f"
VSBQ01000418.1	RepeatMasker	Unknown	121432	122228	5711	+	.	ID="RND-1_FAMILY-131";Tend="1684";Tstart="854";shortTE="F";uid="eace7bf4-79a9-4576-8171-7d65eeb82e65"
VSBQ01000418.1	RepeatMasker	Retroposon?	146641	147326	835	+	.	ID="SINE2-1_AP";Tend="1694";Tstart="996";shortTE="F";uid="446d02bc-b438-46c9-9d33-20ac60623a9b"
VSBQ01000418.1	RepeatMasker	DNA	3522	3790	574	+	.	ID="DNA4-2B_AP";Tend="752";Tstart="491";shortTE="F";uid="13158c03-2447-4c15-81ad-a44722732f61"
VSBQ01000418.1	RepeatMasker	DNA/hAT?	187973	188320	2162	+	.	ID="RND-1_FAMILY-86";Tend="1364";Tstart="1001";shortTE="F";uid="a6f1a9ba-053f-4303-aef2-a689ed08dc70"
VSBQ01000418.1	RepeatMasker	DNA/hAT	197396	197724	2214	+	.	ID="RND-1_FAMILY-92";Tend="1198";Tstart="874";shortTE="F";uid="551c61c1-64d7-410e-8f2c-7536cfddc975"
VSBQ01000418.1	RepeatMasker	DNA/Ginger	130604	130902	763	+	.	ID="RND-1_FAMILY-259";Tend="924";Tstart="584";shortTE="F";uid="180b48ad-a1b2-43fc-9e4c-c2278a4a932c"
VSBQ01000418.1	RepeatMasker	DNA/Kolobok-E	146562	146700	528	+	.	ID="RND-6_FAMILY-11301";Tend="2267";Tstart="2116";shortTE="F";uid="fd6dc146-cbb9-4e9d-b3fa-a1b113284554"
VSBQ01000418.1	RepeatMasker	Unknown	193272	193440	599	+	.	ID="RND-5_FAMILY-2359";Tend="1598";Tstart="1442";shortTE="F";uid="832490b4-9d84-45e4-8164-ef471ae4f2c9"
VSBQ01000418.1	RepeatMasker	DNA/Kolobok-T2	51818	52176	1079	+	.	ID="KOLOBOK-2_AP";Tend="361";Tstart="1";shortTE="F";uid="d2ed8ce4-a458-4fb5-b3e6-b8a3d5e56503"
VSBQ01000418.1	RepeatMasker	DNA/Ginger	161311	161525	607	+	.	ID="rnd-1_family-259";Tend="879";Tstart="587";shortTE="F";uid="26c5d993-fc76-4aa3-8d68-d922bf104d77"
VSBQ01000418.1	RepeatMasker	Unknown	182449	182630	893	+	.	ID="RND-6_FAMILY-2457";Tend="1093";Tstart="882";shortTE="F";uid="8cf97e94-efd2-4db0-84ab-c86ccfd9dc02"
VSBQ01000418.1	RepeatMasker	DNA	153091	153470	1989	+	.	ID="ttaa4c_ap";Tend="388";Tstart="9";shortTE="F";uid="5d4367b1-698c-4676-a10d-f89515a5e4c7"
VSBQ01000418.1	RepeatMasker	DNA	158879	159090	1178	+	.	ID="ttaa3b_ap";Tend="410";Tstart="202";shortTE="F";uid="4ea42f3b-cf04-481c-b036-bbb84326ee6f"
VSBQ01000418.1	RepeatMasker	Unknown	58884	59017	895	+	.	ID="RND-6_FAMILY-26951";Tend="1148";Tstart="992";shortTE="F";uid="62815cca-7121-4ab4-b8c8-0a06043b6dcd"
VSBQ01000418.1	RepeatMasker	DNA/Ginger-1	109970	110265	920	+	.	ID="RND-5_FAMILY-8248";Tend="1036";Tstart="754";shortTE="F";uid="6d5df11e-687e-40c5-93e8-4540088ec5ce"
VSBQ01000418.1	RepeatMasker	DNA	197799	197927	455	+	.	ID="dna4-3_ap";Tend="357";Tstart="228";shortTE="F";uid="5d236901-5621-4ccc-a4fc-8217019ffbc9"
VSBQ01000418.1	RepeatMasker	Unknown	97487	97701	927	+	.	ID="RND-1_FAMILY-48";Tend="1433";Tstart="1196";shortTE="F";uid="dac135f2-df9c-405d-a7e4-4d9117dcb7d1"
VSBQ01000418.1	RepeatMasker	Retroposon?	152059	152197	641	+	.	ID="RND-4_FAMILY-1269";Tend="1352";Tstart="1220";shortTE="F";uid="a87075da-5017-467f-9676-c7baa3e79346"
VSBQ01000418.1	RepeatMasker	DNA	68185	68482	510	+	.	ID="ttaa3b_ap";Tend="297";Tstart="12";shortTE="F";uid="550c405b-5b74-4398-82e6-c1b4afd9fcaf"
VSBQ01000418.1	RepeatMasker	DNA/Kolobok-E	168238	169060	5952	+	.	ID="RND-1_FAMILY-140";Tend="1782";Tstart="958";shortTE="F";uid="dbc6c5b1-da96-4195-8993-bdaeaa4907a3"
VSBQ01000418.1	RepeatMasker	DNA/Kolobok-E	189776	189878	595	+	.	ID="RND-6_FAMILY-16369";Tend="1420";Tstart="1320";shortTE="F";uid="650a24a6-b94e-4cf5-9bf9-277544b8b5a1"
VSBQ01000418.1	RepeatMasker	Retroposon?	78986	79127	406	+	.	ID="RND-6_FAMILY-16210";Tend="563";Tstart="421";shortTE="F";uid="86cc515f-3301-437e-93f9-7b795f100a9a"
VSBQ01000418.1	RepeatMasker	DNA/hAT-hAT19	139045	139308	448	+	.	ID="RND-6_FAMILY-10372";Tend="2301";Tstart="2037";shortTE="F";uid="03697a0e-c1b1-46c7-8101-d21aad810243"
VSBQ01000418.1	RepeatMasker	DNA/hAT-Tip100	19257	20771	8074	+	.	ID="RND-6_FAMILY-1645";Tend="1871";Tstart="363";shortTE="F";uid="d2e06c31-5bfd-497a-b6d3-4a4e579cef24"
VSBQ01000418.1	RepeatMasker	Retroposon?	33923	34422	604	+	.	ID="SINE2-1_AP";Tend="1446";Tstart="918";shortTE="F";uid="25f885f3-cecb-401f-b057-c450df8ac45d"
VSBQ01000418.1	RepeatMasker	DNA/Ginger	169263	169426	768	+	.	ID="RND-6_FAMILY-7106";Tend="988";Tstart="817";shortTE="F";uid="3151e594-e52c-4684-a9f6-b0db5ac2def1"
VSBQ01000418.1	RepeatMasker	DNA	122212	122728	2967	+	.	ID="RND-4_FAMILY-398";Tend="1440";Tstart="921";shortTE="F";uid="42357092-1bee-4909-83e9-8abc344434a7"
VSBQ01000418.1	RepeatMasker	DNA	179553	179690	608	+	.	ID="ttaa3c_ap";Tend="425";Tstart="288";shortTE="F";uid="d9beb15e-d8ab-4396-b965-53c33f2dfb0d"
VSBQ01000418.1	RepeatMasker	DNA/hAT	137586	137904	1801	+	.	ID="RND-6_FAMILY-30913";Tend="1189";Tstart="875";shortTE="F";uid="4d35fa3b-8d2d-4647-9b58-cb7ba77da5ce"
VSBQ01000418.1	RepeatMasker	RC/Helitron	173101	173409	1134	+	.	ID="RND-1_FAMILY-378";Tend="1108";Tstart="701";shortTE="F";uid="f008de7d-5222-4170-9b69-690c7ad275e7"
VSBQ01000418.1	RepeatMasker	DNA/Kolobok-E	92529	93237	1358	+	.	ID="RND-1_FAMILY-195";Tend="2114";Tstart="1451";shortTE="F";uid="dda7b736-7725-4963-b192-2441a23f4353"
VSBQ01000418.1	RepeatMasker	DNA/hAT	159880	160321	2222	-	.	ID="DNA8-38_AP";Tend="447";Tstart="1";shortTE="F";uid="70e83660-4c5a-4bfa-ad28-af34fda4d0ee"
VSBQ01000418.1	RepeatMasker	RC/Helitron	173092	173316	615	-	.	ID="RND-5_FAMILY-6168";Tend="1185";Tstart="951";shortTE="F";uid="9341d52c-6f76-411b-b4ab-12d1ff1b7601"
VSBQ01000418.1	RepeatMasker	DNA	121292	121416	498	-	.	ID="RND-4_FAMILY-1945";Tend="1796";Tstart="1665";shortTE="F";uid="3fc250c7-f892-4e5d-b07c-3486dad90368"
VSBQ01000418.1	RepeatMasker	Unknown	167296	167634	1334	-	.	ID="RND-6_FAMILY-9488";Tend="1030";Tstart="684";shortTE="F";uid="2b2b7a75-1196-4c68-8d73-10f196d52bd2"
VSBQ01000418.1	RepeatMasker	DNA/hAT-hAT19	73363	73567	841	-	.	ID="hat-n12_ap";Tend="159";Tstart="2";shortTE="F";uid="560c6eca-fd82-485c-9386-18abe06c49c4"
VSBQ01000418.1	RepeatMasker	Unknown	94328	94776	3243	-	.	ID="RND-5_FAMILY-1586";Tend="902";Tstart="454";shortTE="F";uid="cb8ad0d9-6756-4677-bf27-9022549b8c4b"
VSBQ01000418.1	RepeatMasker	RC/Helitron	60665	60780	663	-	.	ID="RND-5_FAMILY-6168";Tend="1066";Tstart="952";shortTE="F";uid="03e7fcea-046e-4bbb-82e6-22ed7122a511"
VSBQ01000418.1	RepeatMasker	DNA	62039	62644	2884	-	.	ID="DNA8-31_AP";Tend="595";Tstart="1";shortTE="F";uid="4a515a4c-4f97-4a5b-a71a-4a8976118fef"
VSBQ01000418.1	RepeatMasker	DNA/MULE-MuDR	157469	157658	725	-	.	ID="RND-6_FAMILY-1763";Tend="1480";Tstart="1303";shortTE="F";uid="e8aabe44-9be5-4592-802e-b2d582bdcffc"
VSBQ01000418.1	RepeatMasker	Unknown	163374	163513	548	-	.	ID="RND-6_FAMILY-1579";Tend="1142";Tstart="1004";shortTE="F";uid="8f64315c-086f-45a0-b1bf-fa25f907c6cf"
VSBQ01000418.1	RepeatMasker	DNA/MULE-MuDR	84277	84755	2824	-	.	ID="RND-5_FAMILY-3281";Tend="1198";Tstart="714";shortTE="F";uid="b124b89d-dcb9-471f-9433-17a6c07b17ca"
VSBQ01000418.1	RepeatMasker	DNA	68270	68500	534	-	.	ID="ttaa2c_ap";Tend="338";Tstart="124";shortTE="F";uid="e2df0a31-a67b-496f-8522-5ff6541ad7f3"
VSBQ01000418.1	RepeatMasker	DNA/Kolobok-E	110103	110461	1654	-	.	ID="KOLOBOKE-3_AP";Tend="2174";Tstart="1803";shortTE="F";uid="b2f9bae2-e16a-4359-9edd-233e681795e6"
VSBQ01000418.1	RepeatMasker	DNA/Kolobok-E	104183	104458	719	-	.	ID="RND-6_FAMILY-3940";Tend="1373";Tstart="1095";shortTE="F";uid="a717a909-7a12-48ba-93ca-2ec3f42eb9a7"
VSBQ01000418.1	RepeatMasker	DNA	87217	87637	2262	-	.	ID="RND-5_FAMILY-10525";Tend="1738";Tstart="1294";shortTE="F";uid="c336056c-d3c1-4015-a82b-f0630cd1dcb1"
VSBQ01000418.1	RepeatMasker	DNA/Kolobok-E	125196	125916	4223	-	.	ID="RND-6_FAMILY-1423";Tend="682";Tstart="64";shortTE="F";uid="43f13624-70cd-476e-873e-5bec3eb7edc5"
VSBQ01000418.1	RepeatMasker	DNA/hAT-Tip100	136434	136926	407	-	.	ID="RND-6_FAMILY-1645";Tend="1170";Tstart="658";shortTE="F";uid="eeaf80dd-81ae-460f-a2c3-5f9a4f425800"
VSBQ01000418.1	RepeatMasker	Unknown	38653	39123	3799	-	.	ID="RND-4_FAMILY-1347";Tend="1428";Tstart="961";shortTE="F";uid="67e54be2-439e-4404-b605-8e7d6e550eb5"
VSBQ01000418.1	RepeatMasker	DNA/P	176813	177073	1914	-	.	ID="DNA8-4B_AP";Tend="264";Tstart="3";shortTE="F";uid="6490643c-dacd-4449-a35e-9cf761dfaa8e"
VSBQ01000418.1	RepeatMasker	DNA/hAT-Tip100	107256	107718	738	-	.	ID="rnd-6_family-9590";Tend="1301";Tstart="580";shortTE="F";uid="d875ea4f-fda1-4f2d-8f1b-b350e82abb30"
VSBQ01000418.1	RepeatMasker	DNA	165995	166139	570	-	.	ID="TTAA14_AP";Tend="550";Tstart="409";shortTE="F";uid="684715a4-015f-47f2-b6b7-8615b513c476"
VSBQ01000418.1	RepeatMasker	DNA/Kolobok-E	152361	152782	694	-	.	ID="RND-6_FAMILY-30263";Tend="791";Tstart="359";shortTE="F";uid="a0c01498-4910-424c-b78f-528245325c8e"
VSBQ01000418.1	RepeatMasker	Unknown	182808	183020	1124	-	.	ID="RND-1_FAMILY-14";Tend="1116";Tstart="905";shortTE="F";uid="f94aff78-118b-41fb-aa3f-d2fdd7bf495a"
VSBQ01000418.1	RepeatMasker	LTR/Gypsy	26409	26787	545	-	.	ID="GYPSY-24_DEL-I";Tend="2823";Tstart="2601";shortTE="F";uid="f8101176-0904-4d6b-9f97-0a77bcecf595"
VSBQ01000418.1	RepeatMasker	DNA/hAT	132467	132916	2381	-	.	ID="rnd-5_family-1339";Tend="1039";Tstart="578";shortTE="F";uid="037b467f-4dbc-4d74-9259-f883795dda93"
VSBQ01000418.1	RepeatMasker	DNA/hAT-Tip100	145890	146417	1525	-	.	ID="RND-6_FAMILY-20732";Tend="1376";Tstart="821";shortTE="F";uid="edc33af9-e416-4bbe-932f-d6c507bc69c2"
VSBQ01000418.1	RepeatMasker	DNA/hAT-Ac	170411	171064	590	-	.	ID="RND-6_FAMILY-2200";Tend="757";Tstart="105";shortTE="F";uid="0b83b40d-7f83-4c4c-a77f-5ea555523e4a"
VSBQ01000418.1	RepeatMasker	LINE/R1	195338	195794	692	-	.	ID="RND-6_FAMILY-7129";Tend="689";Tstart="235";shortTE="F";uid="9ffa6786-98c1-4442-9bde-0cb7e3e4bf02"
VSBQ01000418.1	RepeatMasker	DNA/Sola-1	139077	139311	502	-	.	ID="RND-1_FAMILY-104";Tend="1795";Tstart="1553";shortTE="F";uid="1b3cb375-9ca1-4bab-95a3-2e95ab9d0f94"
VSBQ01000418.1	RepeatMasker	DNA/hAT-Ac	172489	172809	481	-	.	ID="DNA8-20_AP";TEgroup="ctg_418%7CDNA8-20_AP%7C1";Tend="454";Tstart="1";shortTE="T";uid="4c999313-fc58-412a-9b62-50e686bc51f5"
VSBQ01000418.1	RepeatMasker	Retroposon?	100246	100422	525	-	.	ID="RND-1_FAMILY-367";Tend="870";Tstart="699";shortTE="F";uid="e32b81a6-9217-47b0-88b7-c856d888abdb"
VSBQ01000418.1	RepeatMasker	DNA/hAT-Tip100	157998	158297	1125	-	.	ID="RND-5_FAMILY-1833";Tend="1282";Tstart="973";shortTE="F";uid="92d78414-7204-4973-b374-b447e25bdc91"
VSBQ01000418.1	RepeatMasker	DNA	18806	18925	882	-	.	ID="DNA3-4_AP";Tend="120";Tstart="1";shortTE="F";uid="16fab365-4633-45ec-ab98-12d598613767"
VSBQ01000418.1	RepeatMasker	Unknown	133062	133225	861	-	.	ID="RND-4_FAMILY-3026";Tend="1153";Tstart="983";shortTE="F";uid="aeba0666-0047-4f86-8288-eb724818b45d"
VSBQ01000418.1	RepeatMasker	DNA/Ginger	194752	194870	518	-	.	ID="RND-1_FAMILY-259";Tend="1858";Tstart="1744";shortTE="F";uid="bc0c05a5-ce49-46b8-9018-720347ec7e7d"
VSBQ01000418.1	RepeatMasker	DNA/hAT	10480	10684	674	-	.	ID="RND-6_FAMILY-5664";Tend="1600";Tstart="1403";shortTE="F";uid="8a1478c7-0ec8-4cd7-b1a5-45604c08fecd"
VSBQ01000418.1	RepeatMasker	DNA/hAT	47571	48070	828	-	.	ID="RND-5_FAMILY-265";TEgroup="ctg_418%7CRND-5_FAMILY-265%7C1";Tend="1601";Tstart="925";shortTE="F";uid="8b6f8570-d1ba-4c78-808e-0581a1e13da6"
VSBQ01000418.1	RepeatMasker	DNA/Ginger-1	130608	130950	636	-	.	ID="RND-6_FAMILY-1155";Tend="2261";Tstart="1877";shortTE="F";uid="98388e26-0b90-44b9-bc4e-d6305a54f94b"
VSBQ01000418.1	RepeatMasker	DNA/hAT?	180744	181080	989	-	.	ID="RND-4_FAMILY-532";Tend="1508";Tstart="1181";shortTE="F";uid="687cbf96-159e-4d4e-a9d6-ee31b49c499f"
VSBQ01000418.1	RepeatMasker	DNA/Ginger	96552	97310	1059	-	.	ID="RND-6_FAMILY-7106";Tend="1941";Tstart="1174";shortTE="F";uid="d065064f-caef-45a0-93c8-25892479a4ad"
VSBQ01000418.1	RepeatMasker	DNA/Ginger	163616	163937	1172	-	.	ID="RND-1_FAMILY-259";Tend="901";Tstart="580";shortTE="F";uid="63079530-ff4b-4bd1-96e2-a7a05356b790"
VSBQ01000418.1	RepeatMasker	DNA/hAT?	60783	61098	981	-	.	ID="RND-6_FAMILY-11462";Tend="530";Tstart="278";shortTE="F";uid="c5a892fa-488d-4bd3-8f80-b9f697702e58"
VSBQ01000418.1	RepeatMasker	Retroposon?	162376	163354	5208	-	.	ID="SINE2-1_AP";Tend="1042";Tstart="1";shortTE="F";uid="2c00f460-fee1-4001-b70a-348e6630451b"
VSBQ01000418.1	RepeatMasker	DNA/Ginger-1	197091	197267	1221	-	.	ID="RND-6_FAMILY-9128";Tend="1029";Tstart="850";shortTE="F";uid="76a40ea6-c4a4-4c2c-a9eb-4bf792cfb02c"
VSBQ01000418.1	RepeatMasker	Unknown	193672	193998	2570	-	.	ID="RND-5_FAMILY-2055";Tend="942";Tstart="621";shortTE="F";uid="a784f9b3-4ed4-4811-a994-80f948a947d8"
VSBQ01000418.1	RepeatMasker	DNA/hAT	132296	132481	1108	-	.	ID="RND-5_FAMILY-1339";Tend="1734";Tstart="1531";shortTE="F";uid="6af820b3-3651-4836-a28a-5011914d8ae9"
VSBQ01000418.1	RepeatMasker	Unknown	194248	194714	3287	-	.	ID="RND-5_FAMILY-2055";Tend="602";Tstart="149";shortTE="F";uid="df9aba24-47f1-4a54-9fbc-9221815ee6f4"
VSBQ01000418.1	RepeatMasker	Unknown	110855	110980	496	-	.	ID="RND-5_FAMILY-4096";Tend="1078";Tstart="958";shortTE="F";uid="d58ed36c-ce77-421a-ac2b-5a3187960d61"
VSBQ01000418.1	RepeatMasker	DNA/Kolobok-E	124577	125196	1870	-	.	ID="RND-6_FAMILY-1423";TEgroup="ctg_418%7CRND-6_FAMILY-1423%7C1";Tend="1730";Tstart="474";shortTE="F";uid="6793f21b-d05d-4969-826b-0c8cd798be5b"
VSBQ01000418.1	RepeatMasker	DNA	23596	24024	1491	-	.	ID="RND-4_FAMILY-398";Tend="1411";Tstart="946";shortTE="F";uid="ba223d70-5cd9-4d72-aae3-8af13ef258ad"
VSBQ01000418.1	RepeatMasker	DNA/hAT-hAT19	175554	176063	1827	-	.	ID="DNA8-96_AP";Tend="660";Tstart="147";shortTE="F";uid="49a48d9d-be56-4f46-a8f5-c2fdd16f57c7"
VSBQ01000418.1	RepeatMasker	DNA	7508	8187	1321	-	.	ID="DNA4-2_AP";Tend="767";Tstart="2";shortTE="F";uid="06b961c8-f47d-430c-b027-afc9c7dd12de"
VSBQ01000418.1	RepeatMasker	DNA/Sola-1	185052	185459	474	-	.	ID="SOLA1-2_AP";Tend="397";Tstart="1";shortTE="F";uid="38211c89-6caa-43ef-a4b2-41ce3c8563b0"
VSBQ01000418.1	RepeatMasker	DNA/Kolobok-E	97673	98059	763	-	.	ID="RND-5_FAMILY-9815";Tend="1881";Tstart="1432";shortTE="F";uid="08497ec3-28b5-4ed8-bbaa-8d63dfd9fe70"
VSBQ01000418.1	RepeatMasker	DNA	46093	46479	1429	-	.	ID="TTAA4B_AP";Tend="427";Tstart="25";shortTE="F";uid="18739cda-7a5d-4312-81a0-f29c363499f4"
VSBQ01000418.1	RepeatMasker	DNA/Ginger	192344	192795	1730	-	.	ID="RND-1_FAMILY-259";Tend="1439";Tstart="973";shortTE="F";uid="a2e9156a-f546-49ac-8ac8-2ec11798bba2"
VSBQ01000418.1	RepeatMasker	RC/Helitron	2012	2667	1326	-	.	ID="RND-6_FAMILY-1227";TEgroup="ctg_418%7CRND-6_FAMILY-1227%7C1";Tend="1671";Tstart="432";shortTE="F";uid="86fc625f-aca0-4292-a353-c4678b81d6ae"
VSBQ01000418.1	RepeatMasker	DNA/Ginger	28898	29362	2118	-	.	ID="RND-1_FAMILY-259";Tend="1030";Tstart="588";shortTE="F";uid="f3b22d15-b3b0-4f97-aa02-f8a05ee8f72f"
VSBQ01000418.1	RepeatMasker	DNA/MULE-MuDR	157747	157953	655	-	.	ID="DNA8-110_AP";Tend="689";Tstart="521";shortTE="F";uid="8f37d7e0-0349-4dba-b0d4-5c833a82be13"
VSBQ01000418.1	RepeatMasker	DNA	112352	112606	1188	-	.	ID="TTAA3_AP";Tend="248";Tstart="2";shortTE="F";uid="6e0f6e67-575b-4e22-bc58-cb201b667438"
VSBQ01004180.1	RepeatMasker	DNA/hAT-Tip100	956	1565	4594	+	.	ID="RND-6_FAMILY-7705";Tend="1163";Tstart="556";shortTE="F";uid="298840a7-61a5-4070-99e6-c8205ab2001e"
VSBQ01004180.1	RepeatMasker	LINE/CR1	1	962	6003	-	.	ID="RND-6_FAMILY-4822";Tend="1523";Tstart="546";shortTE="F";uid="b1a5af58-80d0-4ff4-b660-0c016e5ae951"
VSBQ01004181.1	RepeatMasker	DNA/hAT-Ac	1142	1493	1013	+	.	ID="RND-6_FAMILY-1396";Tend="568";Tstart="207";shortTE="F";uid="4cca5087-ae96-429e-9d4e-b5524dfba986"
VSBQ01004181.1	RepeatMasker	Unknown	660	832	1271	+	.	ID="RND-6_FAMILY-22320";Tend="677";Tstart="507";shortTE="F";uid="bc278e95-5684-44d6-8c6d-e2ff218f9cb9"
VSBQ01004181.1	RepeatMasker	Unknown	278	660	2166	+	.	ID="RND-6_FAMILY-4290";Tend="869";Tstart="504";shortTE="F";uid="25b2d610-13d3-4505-9fde-a937e53f2b2a"
VSBQ01004181.1	RepeatMasker	DNA	1	148	834	-	.	ID="RND-5_FAMILY-817";Tend="1072";Tstart="920";shortTE="F";uid="99a5389a-e173-46e4-bbe4-010d7262388b"
VSBQ01004181.1	RepeatMasker	Unknown	1188	1564	1604	-	.	ID="RND-1_FAMILY-155";Tend="1220";Tstart="932";shortTE="F";uid="0e40f258-34e8-4071-8537-f78c2bc64bbb"
VSBQ01004182.1	RepeatMasker	DNA	1183	1466	1012	+	.	ID="RND-1_FAMILY-83";Tend="1758";Tstart="1501";shortTE="F";uid="1dd18e7b-0cc0-436a-b92c-f6da3ea84c68"
VSBQ01004182.1	RepeatMasker	Unknown	285	946	5722	+	.	ID="RND-1_FAMILY-41";Tend="697";Tstart="37";shortTE="F";uid="2fcea1c1-9af0-4c82-8acf-c2fb1f080ac0"
VSBQ01004182.1	RepeatMasker	DNA/hAT-Tip100	1454	1564	484	-	.	ID="RND-6_FAMILY-4125";Tend="2034";Tstart="1929";shortTE="F";uid="ccc21f1a-fdd9-42ed-ac01-593873736f82"
VSBQ01004182.1	RepeatMasker	Unknown	514	1219	3620	-	.	ID="RND-1_FAMILY-32";Tend="780";Tstart="29";shortTE="F";uid="0f438e2f-74f7-4ece-9aec-9806f944f52c"
VSBQ01004182.1	RepeatMasker	Unknown	1	286	2354	-	.	ID="RND-1_FAMILY-52";Tend="397";Tstart="113";shortTE="F";uid="ffbf7d2d-8665-4444-9910-4630ed8ee6d5"
VSBQ01004183.1	RepeatMasker	DNA/Maverick	973	1105	1076	+	.	ID="RND-1_FAMILY-323";Tend="1261";Tstart="1132";shortTE="F";uid="49bf383f-1194-4027-b3e7-0fb3976481cb"
VSBQ01004183.1	RepeatMasker	DNA/Maverick	1118	1564	3286	-	.	ID="RND-6_FAMILY-13281";Tend="886";Tstart="440";shortTE="F";uid="531aedfb-9af3-481b-940b-bce53728fa07"
VSBQ01004183.1	RepeatMasker	Unknown	3	553	2086	-	.	ID="RND-6_FAMILY-747";Tend="546";Tstart="13";shortTE="F";uid="17ccf050-84ba-47b8-81a8-5e690df035ec"
VSBQ01004183.1	RepeatMasker	Unknown	545	980	2922	-	.	ID="RND-1_FAMILY-382";Tend="1477";Tstart="1029";shortTE="F";uid="3a4a9c8d-e921-41ed-8d03-0d79c0eca0a7"
VSBQ01004184.1	RepeatMasker	DNA/Ginger	1238	1479	783	+	.	ID="rnd-6_family-7106";Tend="2045";Tstart="1708";shortTE="F";uid="79db526d-6fd7-4648-b6bc-2e412f7565e0"
VSBQ01004184.1	RepeatMasker	LINE/CR1	1	956	8219	+	.	ID="RND-1_FAMILY-280";Tend="1867";Tstart="922";shortTE="F";uid="e120181e-04ca-480a-bd7c-4a5b2757e57b"
VSBQ01004184.1	RepeatMasker	LINE/CR1	908	1052	669	-	.	ID="RND-6_FAMILY-13248";Tend="217";Tstart="89";shortTE="F";uid="4e449097-c908-4662-91a3-dada55efb514"
VSBQ01004185.1	RepeatMasker	DNA	558	1563	8474	-	.	ID="RND-1_FAMILY-83";Tend="2991";Tstart="1982";shortTE="F";uid="96cf5e59-71c4-46d6-9616-bca04d7b0e32"
VSBQ01004185.1	RepeatMasker	DNA	1	466	3908	-	.	ID="RND-1_FAMILY-200";Tend="758";Tstart="295";shortTE="F";uid="4b28a02b-4e07-4116-b882-ed3a5e4fb6a6"
VSBQ01004186.1	RepeatMasker	DNA/hAT?	729	1069	889	+	.	ID="RND-4_FAMILY-1335";Tend="1177";Tstart="819";shortTE="F";uid="737dc512-a041-4e68-afa7-9ec065d45744"
VSBQ01004186.1	RepeatMasker	DNA	1422	1561	944	-	.	ID="DNAX-10_AP";Tend="224";Tstart="82";shortTE="F";uid="78c4ccc1-7961-4961-b51a-80b6021f891b"
VSBQ01004187.1	RepeatMasker	DNA/CMC-Transib	187	1342	997	+	.	ID="transib-7_dan";Tend="2860";Tstart="1665";shortTE="F";uid="bc31c15a-cecd-4861-aaf4-3fda85dd048d"
VSBQ01004188.1	RepeatMasker	DNA/Kolobok-E	214	374	453	-	.	ID="KOLOBOKE-2_AP";Tend="1288";Tstart="1122";shortTE="F";uid="d792a245-2193-4c8b-8579-7050388c6294"
VSBQ01004188.1	RepeatMasker	RC/Helitron	1	274	1818	-	.	ID="RND-1_FAMILY-4";Tend="1069";Tstart="785";shortTE="F";uid="07f3c9a4-b5fa-408c-a09e-3b102a9a5b57"
VSBQ01004188.1	RepeatMasker	DNA/hAT	1357	1496	697	-	.	ID="HAT-N12_AP";Tend="492";Tstart="350";shortTE="F";uid="9d510f8d-1cfd-4a9b-a65a-e366a9528828"
VSBQ01004189.1	RepeatMasker	Unknown	1406	1546	631	+	.	ID="RND-4_FAMILY-1174";Tend="157";Tstart="8";shortTE="F";uid="43ba2ecd-2293-4a4b-bc64-da2c4655520b"
VSBQ01004189.1	RepeatMasker	Unknown	333	1192	5588	+	.	ID="RND-6_FAMILY-145";Tend="786";Tstart="1";shortTE="F";uid="0c41c91b-b4ec-40a4-8d18-191320932482"
VSBQ01000419.1	RepeatMasker	LTR/Pao	13879	14605	543	+	.	ID="BEL-6_DWIL-I";Tend="5846";Tstart="5126";shortTE="F";uid="1dc2de73-165e-49cb-83aa-9ff92c10de55"
VSBQ01000419.1	RepeatMasker	DNA/Ginger-2	60315	60475	510	+	.	ID="GINGER2-1_AP";Tend="2646";Tstart="2486";shortTE="F";uid="323cc306-a8d9-4cd4-984e-6a025e9a9948"
VSBQ01000419.1	RepeatMasker	Unknown	59135	59249	588	+	.	ID="RND-5_FAMILY-5954";Tend="1758";Tstart="1643";shortTE="F";uid="83867de2-7426-4f86-81fb-86e562f6212f"
VSBQ01000419.1	RepeatMasker	DNA/Kolobok-E	151218	151468	646	+	.	ID="RND-6_FAMILY-30263";Tend="756";Tstart="539";shortTE="F";uid="53fd166b-c863-4850-9a47-15109a1a5b8d"
VSBQ01000419.1	RepeatMasker	DNA	69761	70792	7558	+	.	ID="RND-5_FAMILY-10525";Tend="2214";Tstart="1137";shortTE="F";uid="87bd1700-6493-4bd1-8e6a-deb01ece8005"
VSBQ01000419.1	RepeatMasker	DNA/hAT-Ac	37364	37698	1583	+	.	ID="RND-5_FAMILY-916";Tend="1295";Tstart="955";shortTE="F";uid="f944025f-9cb4-483f-b703-ba9547b29453"
VSBQ01000419.1	RepeatMasker	DNA/Ginger	157230	157459	824	+	.	ID="rnd-6_family-7106";Tend="1975";Tstart="1164";shortTE="F";uid="7414e965-77d4-4ebf-9225-706d4a8719df"
VSBQ01000419.1	RepeatMasker	Unknown	115874	118042	5194	+	.	ID="RND-5_FAMILY-1610";TEgroup="ctg_419%7CRND-5_FAMILY-1610%7C1";Tend="2256";Tstart="265";shortTE="F";uid="1d24b6af-f01e-43e5-884f-c58ecd27e118"
VSBQ01000419.1	RepeatMasker	DNA/hAT-Ac	76861	77623	4612	+	.	ID="RND-6_FAMILY-2113";Tend="1007";Tstart="263";shortTE="F";uid="ce2b35c3-eb3e-4096-9eeb-176ee9fe70bf"
VSBQ01000419.1	RepeatMasker	DNA/hAT	131216	131397	896	+	.	ID="RND-5_FAMILY-244";Tend="1992";Tstart="1811";shortTE="F";uid="2622712c-5a46-474e-80e3-f7ee9a04aed8"
VSBQ01000419.1	RepeatMasker	Unknown	2821	3215	1726	+	.	ID="RND-5_FAMILY-2133";Tend="1296";Tstart="887";shortTE="F";uid="a4ad323e-24df-4a31-ad35-6759a09b863c"
VSBQ01000419.1	RepeatMasker	DNA	131366	131573	1487	+	.	ID="DNA8-69_AP";Tend="439";Tstart="234";shortTE="F";uid="9dadb86d-fcc9-4649-8263-a025ee297e6f"
VSBQ01000419.1	RepeatMasker	DNA/hAT-Tip100	170304	170502	460	+	.	ID="DNA8-81_AP";Tend="587";Tstart="388";shortTE="F";uid="b88d8eec-0ab4-4ce6-bb6c-ec46c1994f61"
VSBQ01000419.1	RepeatMasker	Retroposon?	174337	174786	1198	+	.	ID="SINE2-1_AP";Tend="1498";Tstart="1029";shortTE="F";uid="1eff164f-a956-414c-9056-4002b6d5c478"
VSBQ01000419.1	RepeatMasker	DNA/hAT?	110965	111121	550	+	.	ID="RND-5_FAMILY-2837";Tend="1660";Tstart="1475";shortTE="F";uid="bacb060a-e7e9-48fa-aef6-451480ab8232"
VSBQ01000419.1	RepeatMasker	Unknown	65252	65584	740	+	.	ID="RND-1_FAMILY-206";Tend="933";Tstart="618";shortTE="F";uid="0fb0a67b-1167-412c-aa1b-c3faa3c7ea09"
VSBQ01000419.1	RepeatMasker	DNA/Ginger-1	78930	79111	952	+	.	ID="RND-5_FAMILY-357";Tend="1262";Tstart="1083";shortTE="F";uid="2a11c68e-e313-4254-a12d-13fa555599ef"
VSBQ01000419.1	RepeatMasker	DNA/hAT-Ac	92194	92940	584	+	.	ID="rnd-6_family-1342";Tend="1620";Tstart="1102";shortTE="F";uid="4ff4e0ab-a5a0-4c7a-ab0f-2b82fe801cf0"
VSBQ01000419.1	RepeatMasker	DNA	104099	104204	460	+	.	ID="RND-6_FAMILY-4342";Tend="637";Tstart="548";shortTE="F";uid="085fa3da-b11a-46c3-bfda-051f0f74caf3"
VSBQ01000419.1	RepeatMasker	DNA	187000	187384	1920	+	.	ID="DNAX-2_AP";Tend="463";Tstart="75";shortTE="F";uid="2395c8c0-b8fa-4411-a5f6-0ebcfbc2d9ad"
VSBQ01000419.1	RepeatMasker	RC/Helitron	86980	87495	3190	+	.	ID="RND-6_FAMILY-1114";Tend="1680";Tstart="1177";shortTE="F";uid="7e971ffa-4e02-4e5c-9370-32944d9f4dcd"
VSBQ01000419.1	RepeatMasker	Unknown	9682	10753	2148	+	.	ID="RND-6_FAMILY-14202";TEgroup="ctg_419%7CRND-6_FAMILY-14202%7C1";Tend="872";Tstart="3";shortTE="F";uid="4c06f440-219e-4249-87a3-9a14c72be8a8"
VSBQ01000419.1	RepeatMasker	Retroposon?	6345	6506	457	+	.	ID="RND-4_FAMILY-1269";Tend="1441";Tstart="1287";shortTE="F";uid="74b77c05-95aa-4df3-a90a-b34e14dbbe21"
VSBQ01000419.1	RepeatMasker	DNA/hAT	147694	147912	967	+	.	ID="HAT-9_AP";Tend="217";Tstart="1";shortTE="F";uid="b3b72b51-6b50-4e1b-a1df-5cd2ac6ec192"
VSBQ01000419.1	RepeatMasker	Unknown	19306	19812	2536	+	.	ID="RND-5_FAMILY-2133";Tend="1406";Tstart="887";shortTE="F";uid="4e82d094-7bc4-4c8c-9a70-609d1f69b5d8"
VSBQ01000419.1	RepeatMasker	Retroposon?	51073	51438	1532	+	.	ID="SINE2-1_AP";Tend="1324";Tstart="950";shortTE="F";uid="f0366e4a-1d7f-4e00-a676-57cb9da5070d"
VSBQ01000419.1	RepeatMasker	Retroposon?	129764	131154	3183	+	.	ID="SINE2-2_AP";Tend="1436";Tstart="1";shortTE="F";uid="0d6f806a-dbd9-4d95-b7bc-e3f897173404"
VSBQ01000419.1	RepeatMasker	DNA/Kolobok-E	157460	157659	851	+	.	ID="KOLOBOKE-3_AP";Tend="2122";Tstart="1932";shortTE="F";uid="16c05ea9-6527-49c5-be2a-6eec08764dc2"
VSBQ01000419.1	RepeatMasker	Unknown	21942	22239	937	+	.	ID="RND-6_FAMILY-3266";Tend="995";Tstart="726";shortTE="F";uid="314b7262-4d3d-420d-8284-83879f0f29c0"
VSBQ01000419.1	RepeatMasker	RC/Helitron	91341	91482	2103	+	.	ID="RND-1_FAMILY-181";Tend="1427";Tstart="866";shortTE="F";uid="093be32e-2c06-49f8-94a0-2d4e79c4a31b"
VSBQ01000419.1	RepeatMasker	DNA	63552	63973	1479	+	.	ID="TTAA2D_AP";Tend="431";Tstart="13";shortTE="F";uid="4f93d939-6266-41f9-b2c0-97d8bd6a8667"
VSBQ01000419.1	RepeatMasker	RC/Helitron	44017	44237	1306	+	.	ID="RND-1_FAMILY-378";Tend="841";Tstart="646";shortTE="F";uid="ca07eaa6-a854-41ea-b233-cced28f1d54f"
VSBQ01000419.1	RepeatMasker	DNA	58165	58582	2188	+	.	ID="RND-4_FAMILY-398";Tend="1412";Tstart="983";shortTE="F";uid="454808c9-b458-4c5e-a760-99bd4893c3ea"
VSBQ01000419.1	RepeatMasker	DNA/Kolobok-E	23760	24323	1714	+	.	ID="RND-5_FAMILY-9815";Tend="2214";Tstart="1544";shortTE="F";uid="9d14fa08-ab04-4d22-8ffc-842f536490a3"
VSBQ01000419.1	RepeatMasker	DNA/Ginger	162374	163137	1796	+	.	ID="RND-1_FAMILY-259";TEgroup="ctg_419%7CRND-1_FAMILY-259%7C1";Tend="1755";Tstart="645";shortTE="F";uid="b0bf72c9-c153-4aa4-8204-649751909eda"
VSBQ01000419.1	RepeatMasker	Unknown	142593	143115	1993	+	.	ID="RND-6_FAMILY-12605";Tend="1768";Tstart="1279";shortTE="F";uid="f8d58498-c56a-40b6-9974-77e4d439db04"
VSBQ01000419.1	RepeatMasker	DNA/Ginger	76298	76661	2503	+	.	ID="RND-6_FAMILY-7106";Tend="2153";Tstart="1806";shortTE="F";uid="97bc300c-baec-44a3-8b29-2c2ce47121b8"
VSBQ01000419.1	RepeatMasker	DNA/Ginger-1	158326	159552	3396	+	.	ID="RND-6_FAMILY-1155";TEgroup="ctg_419%7CRND-6_FAMILY-1155%7C2";Tend="1488";Tstart="809";shortTE="F";uid="ebdaf298-21ea-41ee-888c-d118d0ebfc86"
VSBQ01000419.1	RepeatMasker	Unknown	164790	164984	1008	+	.	ID="RND-1_FAMILY-48";Tend="1226";Tstart="1018";shortTE="F";uid="556f5010-6028-4803-8200-24bef8ee91ae"
VSBQ01000419.1	RepeatMasker	DNA/hAT	148345	148934	1683	+	.	ID="HAT-9_AP";Tend="987";Tstart="436";shortTE="F";uid="3e14a91d-acdf-4b08-81d0-94b8d8f7b6ff"
VSBQ01000419.1	RepeatMasker	DNA	134589	134891	1923	+	.	ID="RND-6_FAMILY-14100";Tend="1330";Tstart="1029";shortTE="F";uid="fc1a0943-d252-4543-b811-906029b224bc"
VSBQ01000419.1	RepeatMasker	DNA/Ginger	87667	88161	2967	+	.	ID="RND-6_FAMILY-7106";Tend="1171";Tstart="683";shortTE="F";uid="87504f6d-b638-4b6f-81b7-1146f6bfbf4c"
VSBQ01000419.1	RepeatMasker	DNA	62321	62758	2657	+	.	ID="RND-5_FAMILY-10525";Tend="1749";Tstart="1294";shortTE="F";uid="039dc3ab-b665-4e45-b396-4b6ea6350ae0"
VSBQ01000419.1	RepeatMasker	RC/Helitron	3999	4314	573	+	.	ID="RND-6_FAMILY-21042";Tend="520";Tstart="207";shortTE="F";uid="16764782-49f5-4f01-a14f-397008cc505c"
VSBQ01000419.1	RepeatMasker	DNA/hAT-Tip100	170729	171133	1902	+	.	ID="RND-5_FAMILY-8457";Tend="1605";Tstart="1193";shortTE="F";uid="ce1f6ac9-8006-4ac6-b3b3-090f87aacf12"
VSBQ01000419.1	RepeatMasker	DNA/Ginger-2	178520	178743	1412	+	.	ID="RND-6_FAMILY-11755";Tend="1226";Tstart="1014";shortTE="F";uid="ffe889c0-5162-4502-a6d6-368f72dd9421"
VSBQ01000419.1	RepeatMasker	DNA	165971	166101	649	+	.	ID="ttaa26b_ap";Tend="308";Tstart="181";shortTE="F";uid="8cf0e0b2-6c6f-41c9-a971-73b4b961a1ce"
VSBQ01000419.1	RepeatMasker	Unknown	41761	42279	3035	+	.	ID="RND-6_FAMILY-48360";Tend="1320";Tstart="788";shortTE="F";uid="08729f07-890b-4fa7-86b7-3f82bbfa6b8d"
VSBQ01000419.1	RepeatMasker	DNA	113048	113360	1733	+	.	ID="RND-6_FAMILY-6694";Tend="593";Tstart="314";shortTE="F";uid="cac62e78-7a48-4e6d-ba0b-f4e86fff8789"
VSBQ01000419.1	RepeatMasker	DNA/MULE-MuDR	146376	146546	824	+	.	ID="MUDR3X_AP";Tend="2220";Tstart="2068";shortTE="F";uid="dd958a5c-5690-45c4-96dc-f47761f05d53"
VSBQ01000419.1	RepeatMasker	DNA/hAT	20180	20538	2308	+	.	ID="dna8-94_ap";Tend="419";Tstart="75";shortTE="F";uid="e8be4020-9541-4674-b245-cd91a911f78e"
VSBQ01000419.1	RepeatMasker	DNA/hAT	106644	107092	3105	+	.	ID="DNA8-38_AP";Tend="447";Tstart="1";shortTE="F";uid="1649c435-bac8-427e-8e62-245c399b93b8"
VSBQ01000419.1	RepeatMasker	Unknown	87509	87692	985	+	.	ID="RND-6_FAMILY-16686";Tend="692";Tstart="505";shortTE="F";uid="06a3e3f6-0046-4771-9677-96c204db2e97"
VSBQ01000419.1	RepeatMasker	Unknown	46711	47535	3182	+	.	ID="RND-1_FAMILY-235";Tend="1509";Tstart="715";shortTE="F";uid="a5ce8caa-8365-4c35-a8fd-cd9a52d7e620"
VSBQ01000419.1	RepeatMasker	DNA/Kolobok-E	173237	173429	1095	+	.	ID="RND-6_FAMILY-11301";Tend="2223";Tstart="2032";shortTE="F";uid="2ce834f2-74f6-4ea5-85b7-07066d650e84"
VSBQ01000419.1	RepeatMasker	DNA	196921	197289	934	+	.	ID="RND-1_FAMILY-320";Tend="1925";Tstart="1546";shortTE="F";uid="4cd6f48a-802d-4b84-a460-e06a6710fd5f"
VSBQ01000419.1	RepeatMasker	DNA/Ginger	80409	81871	10144	+	.	ID="RND-6_FAMILY-7106";Tend="2153";Tstart="702";shortTE="F";uid="7d165a61-3433-4a83-80fc-8095e0f99f00"
VSBQ01000419.1	RepeatMasker	Unknown	24407	24985	2546	+	.	ID="RND-6_FAMILY-3266";Tend="1282";Tstart="726";shortTE="F";uid="ce0e8333-e4b2-444c-8891-243307a9c63c"
VSBQ01000419.1	RepeatMasker	DNA/Ginger-1	128250	129687	10136	+	.	ID="RND-6_FAMILY-1155";Tend="2260";Tstart="799";shortTE="F";uid="050031bb-b84e-489e-b1e4-682c197d543e"
VSBQ01000419.1	RepeatMasker	DNA	98685	98985	1408	+	.	ID="RND-5_FAMILY-296";Tend="1253";Tstart="947";shortTE="F";uid="06405372-07c9-4ab0-80ca-35e09a6053a8"
VSBQ01000419.1	RepeatMasker	DNA/Ginger-1	135236	135459	549	+	.	ID="RND-6_FAMILY-1155";Tend="999";Tstart="811";shortTE="F";uid="6f7c6c1a-f92a-4220-8709-f14db0ca0a8a"
VSBQ01000419.1	RepeatMasker	DNA/hAT-Ac	833	1161	1373	+	.	ID="RND-5_FAMILY-916";Tend="1294";Tstart="959";shortTE="F";uid="62d1cb85-d979-4108-bbc4-22599f758902"
VSBQ01000419.1	RepeatMasker	DNA	113535	114507	5598	+	.	ID="RND-6_FAMILY-6694";Tend="1551";Tstart="661";shortTE="F";uid="7680b754-4c20-450d-a1ce-1a38c6b493fb"
VSBQ01000419.1	RepeatMasker	RC/Helitron	49765	50000	851	+	.	ID="RND-5_FAMILY-1400";Tend="1799";Tstart="1564";shortTE="F";uid="782f965b-02c1-460d-9457-decd9f4ed133"
VSBQ01000419.1	RepeatMasker	Unknown	15422	15698	1239	+	.	ID="RND-5_FAMILY-3783";Tend="1114";Tstart="845";shortTE="F";uid="5c60c22a-e626-461c-9d0c-af17db624f2d"
VSBQ01000419.1	RepeatMasker	DNA/Kolobok-E	155770	156372	3843	+	.	ID="RND-1_FAMILY-91";Tend="1521";Tstart="916";shortTE="F";uid="de978cae-075d-40e3-aeca-ed079c930095"
VSBQ01000419.1	RepeatMasker	Unknown	42805	43039	1032	+	.	ID="RND-6_FAMILY-13581";Tend="552";Tstart="332";shortTE="F";uid="260a9a35-76cc-46af-899e-2dddd1cbfe43"
VSBQ01000419.1	RepeatMasker	LTR/Copia	179012	179295	1029	+	.	ID="RND-5_FAMILY-1724";Tend="321";Tstart="28";shortTE="F";uid="10194379-8b2b-4052-b93f-fcdf6b1bb326"
VSBQ01000419.1	RepeatMasker	DNA/hAT-Tip100	144587	144998	427	+	.	ID="RND-6_FAMILY-4125";Tend="2009";Tstart="1558";shortTE="F";uid="0197fbf3-ed55-4972-ac82-892322e5286a"
VSBQ01000419.1	RepeatMasker	DNA/hAT	112191	112399	1013	+	.	ID="RND-5_FAMILY-265";Tend="1330";Tstart="1125";shortTE="F";uid="aabc5eef-9bc2-4f35-a718-52bcb9203dcd"
VSBQ01000419.1	RepeatMasker	DNA/hAT	4366	4769	2657	+	.	ID="dna8-94_ap";Tend="419";Tstart="2";shortTE="F";uid="2b04d92e-68b4-4302-8b50-ed0333b8b045"
VSBQ01000419.1	RepeatMasker	Unknown	160425	160822	2762	+	.	ID="RND-5_FAMILY-2368";Tend="1668";Tstart="1240";shortTE="F";uid="120e2529-5e9a-44b9-8301-ff006280637c"
VSBQ01000419.1	RepeatMasker	DNA/Kolobok-E	196354	196531	3906	+	.	ID="RND-1_FAMILY-195";Tend="2537";Tstart="1464";shortTE="F";uid="d159f959-7d16-4445-92f4-f7fc4308f0e9"
VSBQ01000419.1	RepeatMasker	DNA/MULE-MuDR	33825	34346	3456	+	.	ID="RND-6_FAMILY-5806";Tend="462";Tstart="1";shortTE="F";uid="250586d2-6e97-4254-9503-59c7a125402b"
VSBQ01000419.1	RepeatMasker	DNA/hAT-Ac	59478	59643	452	+	.	ID="RND-6_FAMILY-2344";Tend="1524";Tstart="1366";shortTE="F";uid="0e4acfe1-81cd-4ca2-942b-111d815631b7"
VSBQ01000419.1	RepeatMasker	Unknown	31257	31548	1122	+	.	ID="RND-6_FAMILY-4863";Tend="398";Tstart="156";shortTE="F";uid="f121b75e-cbf0-4f4b-80e8-a8f8336e36f3"
VSBQ01000419.1	RepeatMasker	DNA	60931	61558	3900	+	.	ID="RND-5_FAMILY-6535";Tend="1461";Tstart="852";shortTE="F";uid="2f9f0521-79d8-4133-9b69-d8211e40d1fd"
VSBQ01000419.1	RepeatMasker	LTR/Copia	25779	26068	1913	+	.	ID="RND-1_FAMILY-252";Tend="1617";Tstart="1302";shortTE="F";uid="35bbdeca-46fd-43c8-994f-75f3e3c25e29"
VSBQ01000419.1	RepeatMasker	DNA	56752	56852	474	+	.	ID="RND-5_FAMILY-1844";Tend="1035";Tstart="933";shortTE="F";uid="a57a9d5a-e06d-4152-954e-873542b87f4a"
VSBQ01000419.1	RepeatMasker	DNA/Kolobok-E	118488	118825	2010	+	.	ID="rnd-1_family-195";Tend="1718";Tstart="1428";shortTE="F";uid="ea74b8d2-44ca-4686-b5ef-57034ae60d5e"
VSBQ01000419.1	RepeatMasker	Retroposon?	144002	144248	1142	+	.	ID="RND-6_FAMILY-12621";Tend="1178";Tstart="949";shortTE="F";uid="37652f43-e5a8-4eb7-86e7-8626f1336fb8"
VSBQ01000419.1	RepeatMasker	DNA	175015	175414	1616	+	.	ID="DNAX-2_AP";Tend="463";Tstart="1";shortTE="F";uid="ebc505ac-700c-455b-9057-522a3fccbb22"
VSBQ01000419.1	RepeatMasker	DNA/hAT-Tip100	111103	112098	4411	+	.	ID="RND-5_FAMILY-1583";Tend="1863";Tstart="861";shortTE="F";uid="4945e2a7-96f6-4ad9-b813-86d9c1b8f077"
VSBQ01000419.1	RepeatMasker	DNA/Ginger-1	182582	182755	450	+	.	ID="RND-6_FAMILY-1155";Tend="1277";Tstart="1097";shortTE="F";uid="5fc4cc01-e1c6-43e9-bfb3-d95988dfa766"
VSBQ01000419.1	RepeatMasker	DNA/MULE-MuDR	34462	35380	3495	+	.	ID="rnd-6_family-5806";Tend="1697";Tstart="462";shortTE="F";uid="ef12e025-8baf-4e74-bdb4-7411194ba1bf"
VSBQ01000419.1	RepeatMasker	Retroposon?	145112	145685	2140	+	.	ID="RND-6_FAMILY-5081";Tend="1884";Tstart="1273";shortTE="F";uid="6403181d-b3b3-4694-aa75-f68da95f384b"
VSBQ01000419.1	RepeatMasker	DNA/Ginger	184583	185748	1516	+	.	ID="RND-6_FAMILY-7106";TEgroup="ctg_419%7CRND-6_FAMILY-7106%7C2";Tend="2165";Tstart="1442";shortTE="F";uid="2bdca2a2-1931-45e6-a65d-20f243a1faac"
VSBQ01000419.1	RepeatMasker	Retroposon?	172335	172482	449	+	.	ID="RND-1_FAMILY-293";Tend="677";Tstart="526";shortTE="F";uid="508f2ee5-22b1-4cac-8fb4-4336505e146f"
VSBQ01000419.1	RepeatMasker	Unknown	79423	80056	2066	+	.	ID="RND-4_FAMILY-1174";Tend="636";Tstart="8";shortTE="F";uid="7c0e5ac6-71bc-4d1c-9332-74a4acaa4bfc"
VSBQ01000419.1	RepeatMasker	Retroposon?	38997	39102	480	+	.	ID="RND-6_FAMILY-12621";Tend="1173";Tstart="1065";shortTE="F";uid="0b8bcf30-dc0c-4a22-b016-9484c1a6048f"
VSBQ01000419.1	RepeatMasker	DNA	68240	68728	3762	+	.	ID="RND-6_FAMILY-1971";Tend="1376";Tstart="878";shortTE="F";uid="16d4227d-a1fd-4928-a406-98c224e1ae47"
VSBQ01000419.1	RepeatMasker	DNA/hAT-Tip100	45838	46062	509	-	.	ID="RND-6_FAMILY-12727";Tend="636";Tstart="412";shortTE="F";uid="ddcd86ac-ef21-4718-b3a3-49b779ecb70a"
VSBQ01000419.1	RepeatMasker	Retroposon?	15698	15891	1269	-	.	ID="RND-6_FAMILY-12621";Tend="1234";Tstart="1045";shortTE="F";uid="7a51749f-c7ad-4e56-8c04-1985ac982e33"
VSBQ01000419.1	RepeatMasker	DNA/MULE-MuDR	58730	59138	801	-	.	ID="MUDR8X_AP";TEgroup="ctg_419%7CMUDR8X_AP%7C1";Tend="1928";Tstart="236";shortTE="F";uid="a71c78ed-9028-4eb3-a776-026c312b2a0c"
VSBQ01000419.1	RepeatMasker	DNA/Ginger-1	195462	196353	5732	-	.	ID="RND-6_FAMILY-1155";Tend="2260";Tstart="1370";shortTE="F";uid="aae032d1-af5f-423d-8830-72f528c5ad3b"
VSBQ01000419.1	RepeatMasker	Unknown	50069	50682	1480	-	.	ID="RND-6_FAMILY-7460";TEgroup="ctg_419%7CRND-6_FAMILY-7460%7C1";Tend="2209";Tstart="1121";shortTE="F";uid="ffd4d6e2-fdd4-4699-9bc0-c7a6852e0efa"
VSBQ01000419.1	RepeatMasker	DNA/Ginger-1	161789	162386	3365	-	.	ID="RND-6_FAMILY-1155";Tend="1365";Tstart="786";shortTE="F";uid="8a1cb294-e576-4251-b6f9-e58140b1bee9"
VSBQ01000419.1	RepeatMasker	RC/Helitron	49743	49926	617	-	.	ID="RND-6_FAMILY-1114";Tend="1183";Tstart="1038";shortTE="F";uid="6b86936f-01cd-4f53-b295-2a9893ce4038"
VSBQ01000419.1	RepeatMasker	DNA	179912	180146	1105	-	.	ID="RND-4_FAMILY-1945";Tend="1510";Tstart="1275";shortTE="F";uid="ea4bc049-0b2d-4e7a-9700-4a65d9c2616c"
VSBQ01000419.1	RepeatMasker	DNA	191232	191481	1255	-	.	ID="RND-4_FAMILY-1945";Tend="1510";Tstart="1275";shortTE="F";uid="7379592b-fbf5-4afe-ac26-cda8f1622c8b"
VSBQ01000419.1	RepeatMasker	Retroposon?	144239	144875	2210	-	.	ID="SINE2-1_AP";Tend="1422";Tstart="785";shortTE="F";uid="791e2a6c-6c10-4c48-a66b-79adf453656b"
VSBQ01000419.1	RepeatMasker	DNA/hAT	82201	83606	8990	-	.	ID="rnd-6_family-5378";Tend="2044";Tstart="1";shortTE="F";uid="5fd8c35e-bb47-479e-9a5c-94c644e5df9b"
VSBQ01000419.1	RepeatMasker	DNA	147164	147353	509	-	.	ID="RND-5_FAMILY-4696";Tend="1076";Tstart="881";shortTE="F";uid="0e00f19a-d727-42c3-9534-da9ed0b8d60f"
VSBQ01000419.1	RepeatMasker	DNA/Kolobok-E	18851	19017	754	-	.	ID="KOLOBOKE-3_AP";Tend="2090";Tstart="1916";shortTE="F";uid="934f8c80-01c7-473a-81f3-93c8b02dad93"
VSBQ01000419.1	RepeatMasker	RC/Helitron	91483	91847	2125	-	.	ID="RND-4_FAMILY-43";Tend="1475";Tstart="1068";shortTE="F";uid="dbfeec8e-256e-4bfd-b8ca-4ea94548c847"
VSBQ01000419.1	RepeatMasker	RC/Helitron	16611	17113	2018	-	.	ID="RND-1_FAMILY-26";Tend="1511";Tstart="914";shortTE="F";uid="eb7b132e-53be-4767-8f56-b240d60af322"
VSBQ01000419.1	RepeatMasker	DNA	131925	132133	1272	-	.	ID="ttaa26b_ap";Tend="558";Tstart="342";shortTE="F";uid="1d66f183-4ac1-4c57-9e37-868e173b656b"
VSBQ01000419.1	RepeatMasker	Unknown	172839	173238	2151	-	.	ID="RND-5_FAMILY-1918";Tend="1443";Tstart="1080";shortTE="F";uid="eb23c274-6a5a-4837-9a89-5c5b72d8f931"
VSBQ01000419.1	RepeatMasker	DNA/MULE-NOF	28407	28651	433	-	.	ID="MUDR-2_SIN";Tend="3777";Tstart="3534";shortTE="F";uid="e12ab10b-797a-4218-8ee7-affe49aae740"
VSBQ01000419.1	RepeatMasker	Unknown	118385	118546	784	-	.	ID="RND-5_FAMILY-543";Tend="1763";Tstart="1583";shortTE="F";uid="a850d8c5-fc7d-4b2e-8c5b-16de4711bf5f"
VSBQ01000419.1	RepeatMasker	DNA/hAT-Tip100	88997	89670	3052	-	.	ID="RND-5_FAMILY-1583";Tend="1864";Tstart="1113";shortTE="F";uid="b7957390-1eef-40e9-ac82-1f930992352f"
VSBQ01000419.1	RepeatMasker	DNA/Kolobok-E	196755	196926	703	-	.	ID="RND-6_FAMILY-11301";Tend="978";Tstart="824";shortTE="F";uid="67d8fb0a-b6c0-4ce1-8e3e-0e727499da5e"
VSBQ01000419.1	RepeatMasker	DNA/hAT-Tip100	92018	92196	909	-	.	ID="RND-5_FAMILY-1583";Tend="406";Tstart="161";shortTE="F";uid="deb0ac9d-2d56-49b8-9087-bfe9a5cafb4f"
VSBQ01000419.1	RepeatMasker	DNA/Kolobok-E	2505	2672	701	-	.	ID="KOLOBOKE-3_AP";Tend="2090";Tstart="1915";shortTE="F";uid="29ab272e-186f-49c3-9fc1-b79f2016f317"
VSBQ01000419.1	RepeatMasker	RC/Helitron	149477	149649	516	-	.	ID="RND-1_FAMILY-26";Tend="1512";Tstart="1350";shortTE="F";uid="7caa572e-d474-4370-9294-b230b7a9f8c2"
VSBQ01000419.1	RepeatMasker	DNA/Ginger-1	183675	184582	5808	-	.	ID="RND-6_FAMILY-1155";Tend="2260";Tstart="1306";shortTE="F";uid="cf4e5534-1f74-4e47-8a2d-afc7c367c189"
VSBQ01000419.1	RepeatMasker	LTR/Copia	57011	57223	1189	-	.	ID="RND-6_FAMILY-16101";Tend="2964";Tstart="2754";shortTE="F";uid="24604691-9c0b-4918-a53e-dd51649397e3"
VSBQ01000419.1	RepeatMasker	Retroposon?	173284	173452	766	-	.	ID="RND-6_FAMILY-12621";Tend="1113";Tstart="948";shortTE="F";uid="9e309663-da36-4655-a96e-75eb55f4d98c"
VSBQ01000419.1	RepeatMasker	DNA	168331	168573	1403	-	.	ID="ttaa3b_ap";Tend="229";Tstart="1";shortTE="F";uid="15e87005-1e90-4f54-9c59-7ab45a1d29cf"
VSBQ01000419.1	RepeatMasker	DNA/Ginger-1	20866	21979	1624	-	.	ID="RND-6_FAMILY-1155";TEgroup="ctg_419%7CRND-6_FAMILY-1155%7C1";Tend="2192";Tstart="778";shortTE="F";uid="4ae6d079-fbdb-467c-87b8-92f414ea48ed"
VSBQ01000419.1	RepeatMasker	Retroposon?	5981	6486	2964	-	.	ID="RND-6_FAMILY-12621";Tend="1480";Tstart="980";shortTE="F";uid="6d014f1a-ee98-45a0-90b4-1ce5968db514"
VSBQ01000419.1	RepeatMasker	DNA/hAT?	91308	91438	700	-	.	ID="RND-5_FAMILY-2837";Tend="1658";Tstart="1516";shortTE="F";uid="ac51c68f-93a4-4ea5-8fe6-9c957f334697"
VSBQ01000419.1	RepeatMasker	RC/Helitron	22271	22719	3290	-	.	ID="RND-6_FAMILY-6102";Tend="2150";Tstart="1676";shortTE="F";uid="ae7bdf3f-22f8-4c31-9839-e58311598574"
VSBQ01000419.1	RepeatMasker	DNA	41181	41679	2688	-	.	ID="RND-6_FAMILY-3169";Tend="1377";Tstart="916";shortTE="F";uid="cdaf4f73-2b52-4c09-b371-71a904a4509e"
VSBQ01000419.1	RepeatMasker	DNA/hAT-hAT19	166915	167081	432	-	.	ID="RND-6_FAMILY-848";Tend="1535";Tstart="1370";shortTE="F";uid="9e3a81a2-a8fc-46df-b119-589b9966e46c"
VSBQ01000419.1	RepeatMasker	DNA/Ginger	134881	135239	1463	-	.	ID="RND-1_FAMILY-259";Tend="996";Tstart="589";shortTE="F";uid="9fd4c449-ebd8-484a-ab11-cea1ad7c3e64"
VSBQ01000419.1	RepeatMasker	Retroposon?	166087	166643	3168	-	.	ID="RND-6_FAMILY-12621";Tend="1472";Tstart="620";shortTE="F";uid="c8bf9e2d-b8a3-4c9a-ba86-267a1e3ff41c"
VSBQ01000419.1	RepeatMasker	DNA/hAT?	19973	20123	437	-	.	ID="RND-4_FAMILY-532";Tend="1064";Tstart="929";shortTE="F";uid="17762f5b-ffc6-40f3-9e6b-582db064602c"
VSBQ01000419.1	RepeatMasker	DNA	39217	39847	3624	-	.	ID="RND-6_FAMILY-6416";Tend="1222";Tstart="572";shortTE="F";uid="f8ec58ea-4e9e-4274-a785-6492eff1efe5"
VSBQ01000419.1	RepeatMasker	DNA	134278	134587	2183	-	.	ID="TTAA18B_AP";Tend="576";Tstart="270";shortTE="F";uid="5bd43020-1563-4027-bfb3-c4e953b4bb3e"
VSBQ01000419.1	RepeatMasker	LINE/L2	131646	131773	451	-	.	ID="RND-6_FAMILY-16848";Tend="1924";Tstart="1798";shortTE="F";uid="64235457-1ef9-4220-b45f-4ea1ceb190ac"
VSBQ01000419.1	RepeatMasker	Retroposon?	5038	5495	1251	-	.	ID="SINE2-1_AP";Tend="1092";Tstart="625";shortTE="F";uid="adbd0669-10cb-47f1-875f-bef0e921cee2"
VSBQ01000419.1	RepeatMasker	RC/Helitron	44971	45261	1860	-	.	ID="RND-1_FAMILY-4";Tend="1069";Tstart="771";shortTE="F";uid="f7e20317-f10a-463c-a667-283905ebcdda"
VSBQ01000419.1	RepeatMasker	Unknown	165087	165886	5664	-	.	ID="RND-6_FAMILY-43081";Tend="1733";Tstart="904";shortTE="F";uid="a793e4ef-f5a1-4a4c-a7d7-21df353b173c"
VSBQ01000419.1	RepeatMasker	DNA/Kolobok-E	130604	131325	2498	-	.	ID="KOLOBOKE-2_AP";Tend="1881";Tstart="1114";shortTE="F";uid="61ddd858-2157-440f-9532-0d9fd00f6d15"
VSBQ01000419.1	RepeatMasker	RC/Helitron	110322	110570	951	-	.	ID="RND-6_FAMILY-1114";Tend="1372";Tstart="1045";shortTE="F";uid="8fb45009-1b93-4850-bf26-f800eaafc89a"
VSBQ01000419.1	RepeatMasker	DNA	143181	143493	1038	-	.	ID="TTAA3_AP";Tend="296";Tstart="18";shortTE="F";uid="a4a6c6a4-8c70-44b9-a373-de2ea5ac682f"
VSBQ01000419.1	RepeatMasker	RC/Helitron	164428	164645	512	-	.	ID="HELITRON-4_DRH";Tend="3854";Tstart="3639";shortTE="F";uid="97bf0deb-9c11-4b93-97d0-dcb9b58a03da"
VSBQ01000419.1	RepeatMasker	Unknown	75331	75610	675	-	.	ID="RND-6_FAMILY-6073";Tend="2252";Tstart="1997";shortTE="F";uid="7acb00ff-2d87-4bd1-871a-a9cab18b22e7"
VSBQ01000419.1	RepeatMasker	DNA/Ginger	144848	145706	3022	-	.	ID="RND-6_FAMILY-7106";TEgroup="ctg_419%7CRND-6_FAMILY-7106%7C1";Tend="1677";Tstart="683";shortTE="F";uid="f71847ab-443f-4b07-ab8e-ecbf8e6dd20d"
VSBQ01000419.1	RepeatMasker	Unknown	90332	90539	1804	-	.	ID="RND-6_FAMILY-15151";Tend="1504";Tstart="1297";shortTE="F";uid="c2350080-78d0-46ad-a354-2fca1de2993f"
VSBQ01000419.1	RepeatMasker	LINE/L2	103344	104081	2103	-	.	ID="RND-6_FAMILY-1204";TEgroup="ctg_419%7CRND-6_FAMILY-1204%7C1";Tend="1190";Tstart="598";shortTE="F";uid="31457de2-3ef7-4102-9e04-386e83084ae5"
VSBQ01000419.1	RepeatMasker	DNA/hAT-Tip100	90539	91314	3091	-	.	ID="RND-5_FAMILY-1583";Tend="1665";Tstart="875";shortTE="F";uid="841d5ac5-e58e-4635-91aa-7124a69044a6"
VSBQ01000419.1	RepeatMasker	DNA/Maverick	80243	80417	438	-	.	ID="RND-6_FAMILY-1147";Tend="1727";Tstart="1559";shortTE="F";uid="8c94d3e4-49d8-434c-947b-a573f7a86f6b"
VSBQ01000419.1	RepeatMasker	Unknown	26220	26583	2034	-	.	ID="RND-6_FAMILY-11391";Tend="1863";Tstart="1371";shortTE="F";uid="139b7da8-b5d3-455d-8e0e-a386a39a0a9b"
VSBQ01000419.1	RepeatMasker	Retroposon?	151297	151496	509	-	.	ID="RND-6_FAMILY-2019";Tend="1644";Tstart="1450";shortTE="F";uid="8f3717fe-46c5-4621-baa5-57a281bffac6"
VSBQ01000419.1	RepeatMasker	DNA/hAT-Ac	132303	134182	5143	-	.	ID="RND-5_FAMILY-916";Tend="2510";Tstart="706";shortTE="F";uid="48fa08b7-3beb-482e-84eb-032716fa26ce"
VSBQ01000419.1	RepeatMasker	LINE/I	146557	146718	541	-	.	ID="RND-6_FAMILY-27305";Tend="1129";Tstart="979";shortTE="F";uid="5b9c7057-22de-43ca-8840-d86e44acf5dd"
VSBQ01000419.1	RepeatMasker	DNA	193565	193947	1422	-	.	ID="DNAX-2_AP";Tend="463";Tstart="11";shortTE="F";uid="3164fdff-c9ff-4037-b108-a6f9f1de1e4b"
VSBQ01000419.1	RepeatMasker	DNA/hAT-Ac	142172	142900	2320	-	.	ID="RND-5_FAMILY-3680";Tend="1668";Tstart="886";shortTE="F";uid="97a35aac-b58b-40c1-9c66-d9a4ba796f2f"
VSBQ01000419.1	RepeatMasker	DNA/Maverick	81878	82204	884	-	.	ID="RND-6_FAMILY-1147";Tend="1556";Tstart="1230";shortTE="F";uid="5b9215af-d3c6-459c-ae3b-51326987c74b"
VSBQ01000419.1	RepeatMasker	DNA	182002	182309	1090	-	.	ID="DNAX-2_AP";Tend="463";Tstart="154";shortTE="F";uid="2c982909-c1f7-4833-837f-d0464cb3116f"
VSBQ01000419.1	RepeatMasker	RC/Helitron	87300	87531	423	-	.	ID="RND-1_FAMILY-7";Tend="1118";Tstart="858";shortTE="F";uid="24198fcf-a073-4a65-a446-2d7e88ad9115"
VSBQ01000419.1	RepeatMasker	DNA/Ginger	151669	151787	494	-	.	ID="RND-6_FAMILY-7106";Tend="819";Tstart="702";shortTE="F";uid="bf5f94f9-3cd6-4671-98a1-171a62809348"
VSBQ01000419.1	RepeatMasker	Retroposon?	78230	78571	626	-	.	ID="RND-6_FAMILY-16210";TEgroup="ctg_419%7CRND-6_FAMILY-16210%7C1";Tend="749";Tstart="621";shortTE="F";uid="882bf6b8-68fe-4c35-a0fc-d90b241ea3fd"
VSBQ01000419.1	RepeatMasker	DNA/Maverick	84230	85218	1254	-	.	ID="rnd-4_family-1976";Tend="1033";Tstart="41";shortTE="F";uid="c0c2b824-98c8-4cbf-9da8-c2e93572a3a1"
VSBQ01000419.1	RepeatMasker	DNA/hAT-Ac	60030	60139	534	-	.	ID="DNA8-99_AP";Tend="173";Tstart="66";shortTE="F";uid="e4e42307-8a2e-4ff0-a414-c903664416ff"
VSBQ01000419.1	RepeatMasker	DNA/Ginger	196340	196581	1117	-	.	ID="RND-1_FAMILY-259";Tend="1844";Tstart="1609";shortTE="F";uid="92c69bb4-d0d6-473c-a029-6fe96555ee4b"
VSBQ01000419.1	RepeatMasker	DNA/hAT-Tip100	45251	45490	471	-	.	ID="RND-5_FAMILY-2181";Tend="1129";Tstart="892";shortTE="F";uid="4103fa8e-0eee-40e2-9a3c-f0d064a6acc5"
VSBQ01000419.1	RepeatMasker	Unknown	77844	78220	1755	-	.	ID="RND-6_FAMILY-4496";Tend="2032";Tstart="1718";shortTE="F";uid="bdb2a8e1-0e52-4221-bf1a-74817eddf261"
VSBQ01000419.1	RepeatMasker	DNA	50843	51059	1356	-	.	ID="TTAA3B_AP";Tend="436";Tstart="219";shortTE="F";uid="a609c5ea-2726-40b3-bd2d-079cd50a5851"
VSBQ01000419.1	RepeatMasker	Retroposon?	24340	24442	430	-	.	ID="RND-1_FAMILY-185";Tend="1567";Tstart="1472";shortTE="F";uid="5fb7d528-c7a4-477d-ba25-7469561809f6"
VSBQ01000419.1	RepeatMasker	DNA/hAT-hAT19	99128	99311	886	-	.	ID="RND-6_FAMILY-848";Tend="847";Tstart="665";shortTE="F";uid="dedc2acc-fb4a-4a14-b8ff-a7c8e9732d92"
VSBQ01000419.1	RepeatMasker	DNA/Maverick	83607	84107	502	-	.	ID="RND-6_FAMILY-1147";TEgroup="ctg_419%7CRND-6_FAMILY-1147%7C1";Tend="1235";Tstart="222";shortTE="F";uid="dcd29579-c420-4d37-86b3-c94c85773cf6"
VSBQ01000419.1	RepeatMasker	DNA/MULE-MuDR	75845	75960	503	-	.	ID="RND-6_FAMILY-6455";Tend="978";Tstart="860";shortTE="F";uid="9394044b-c4a0-428c-a4e4-f33a1b1f41bb"
VSBQ01000419.1	RepeatMasker	DNA/Ginger	19040	19202	495	-	.	ID="RND-6_FAMILY-7106";Tend="894";Tstart="693";shortTE="F";uid="1cb3968f-e8e5-4f40-9d7f-630f97b6332c"
VSBQ01000419.1	RepeatMasker	DNA/TcMar-m44	115641	115871	1188	-	.	ID="DNAX-7B_AP";Tend="279";Tstart="1";shortTE="F";uid="6be65994-fffa-4d36-a8ea-10d4e14d3048"
VSBQ01000419.1	RepeatMasker	DNA/hAT-hAT19	167689	167866	546	-	.	ID="RND-6_FAMILY-848";Tend="1250";Tstart="1074";shortTE="F";uid="4b286da7-6908-417f-9af3-6d8db8d5dfad"
VSBQ01000419.1	RepeatMasker	DNA/hAT-Tip100	162411	162980	1055	-	.	ID="RND-6_FAMILY-4125";Tend="2146";Tstart="1557";shortTE="F";uid="3ac29fdd-2a23-49b8-b0cc-6c1c417c01fe"
VSBQ01004190.1	RepeatMasker	DNA/hAT-Tip100	920	1077	583	-	.	ID="DNA8-63_AP";Tend="168";Tstart="2";shortTE="F";uid="ed617431-aaf6-450c-85ad-df4bb8880c0d"
VSBQ01004190.1	RepeatMasker	Unknown	207	432	830	-	.	ID="RND-5_FAMILY-6463";Tend="606";Tstart="392";shortTE="F";uid="43cbb963-8de9-4bfb-87b8-2a332e21236e"
VSBQ01004191.1	RepeatMasker	Unknown	1365	1560	1670	+	.	ID="RND-5_FAMILY-4153";Tend="1105";Tstart="908";shortTE="F";uid="09cef4d7-0064-4ec3-9686-fdfd2cb6de63"
VSBQ01004191.1	RepeatMasker	DNA/TcMar-Tc1	23	1364	10900	-	.	ID="RND-5_FAMILY-1016";Tend="1329";Tstart="1";shortTE="F";uid="5fc076d2-2607-42c5-900c-deb3e2bf6df4"
VSBQ01004192.1	RepeatMasker	DNA/Kolobok-E	636	823	405	+	.	ID="RND-6_FAMILY-30263";Tend="576";Tstart="377";shortTE="F";uid="437184f5-85ed-41d1-99ab-bdf06322958b"
VSBQ01004192.1	RepeatMasker	Retroposon?	827	1211	571	-	.	ID="SINE2-1_AP";Tend="1770";Tstart="1318";shortTE="F";uid="1560a26b-0f3c-43aa-9005-15d0be17152f"
VSBQ01004193.1	RepeatMasker	DNA	327	1560	9218	+	.	ID="RND-1_FAMILY-84";Tend="2763";Tstart="1510";shortTE="F";uid="632c89f0-63fd-466a-a321-a9a156f667bd"
VSBQ01004194.1	RepeatMasker	Unknown	1	182	869	+	.	ID="RND-1_FAMILY-377";Tend="1214";Tstart="1024";shortTE="F";uid="58710be8-b4c5-412e-9643-5d0b19c69d89"
VSBQ01004195.1	RepeatMasker	Unknown	1	1560	11123	-	.	ID="RND-3_FAMILY-95";Tend="2228";Tstart="669";shortTE="F";uid="cb817925-adb8-4a1f-abd8-2a07623e8168"
VSBQ01004196.1	RepeatMasker	DNA/Ginger	773	955	665	+	.	ID="RND-6_FAMILY-7106";Tend="2204";Tstart="2040";shortTE="F";uid="27c24681-7f15-4feb-8d8b-746d59f0d553"
VSBQ01004196.1	RepeatMasker	DNA	885	1116	1468	+	.	ID="TTAA16_AP";Tend="569";Tstart="323";shortTE="F";uid="a5150126-ac1a-405a-abee-144b33f5dce2"
VSBQ01004196.1	RepeatMasker	Retroposon?	353	635	622	+	.	ID="RND-1_FAMILY-338";Tend="400";Tstart="172";shortTE="F";uid="a4e9586c-1ecd-457b-864e-e4c339b6ef54"
VSBQ01004196.1	RepeatMasker	Unknown	37	359	1580	-	.	ID="RND-1_FAMILY-1";Tend="1145";Tstart="815";shortTE="F";uid="1ad84376-e837-452b-b3f4-ee08e80d38af"
VSBQ01004196.1	RepeatMasker	DNA/Kolobok-T2	1119	1560	1972	-	.	ID="KOLOBOK-1_AP";Tend="790";Tstart="274";shortTE="F";uid="89a6240a-4482-4cd4-9f89-2ffa44ab038e"
VSBQ01004196.1	RepeatMasker	DNA/Ginger-1	411	806	2562	-	.	ID="RND-6_FAMILY-1155";Tend="1658";Tstart="1247";shortTE="F";uid="f0aa0d08-b312-4efa-9ff9-81ddd40b5e0f"
VSBQ01004197.1	RepeatMasker	DNA	1	1560	10665	+	.	ID="rnd-1_family-119";Tend="2634";Tstart="1";shortTE="F";uid="1f65d990-8a50-4ed2-9d47-a2139879c6e0"
VSBQ01004199.1	RepeatMasker	Unknown	823	1551	2690	+	.	ID="RND-6_FAMILY-14743";Tend="648";Tstart="64";shortTE="F";uid="3aa25149-19da-438e-b7d6-bfa62296d5b7"
VSBQ01004199.1	RepeatMasker	LTR/Gypsy	8	524	537	-	.	ID="GYPSY9-I_AG";Tend="3521";Tstart="2788";shortTE="F";uid="578a7205-0a86-45d9-855c-f7fa0cd38c4e"
VSBQ01000042.1	RepeatMasker	DNA/Ginger	424766	425038	1600	+	.	ID="RND-6_FAMILY-7106";Tend="2216";Tstart="1949";shortTE="F";uid="64646c4d-91e2-429e-8f96-0e26930ba787"
VSBQ01000042.1	RepeatMasker	DNA	200547	200992	2297	+	.	ID="DNA8-31_AP";Tend="408";Tstart="1";shortTE="F";uid="4bbc7920-28a2-402f-a102-921d2d6167d7"
VSBQ01000042.1	RepeatMasker	DNA	353610	354043	685	+	.	ID="DNAX-2_AP";Tend="467";Tstart="1";shortTE="F";uid="87c77b44-79ae-4656-a882-00aa4af3a3d6"
VSBQ01000042.1	RepeatMasker	Unknown	1298968	1299172	649	+	.	ID="RND-4_FAMILY-409";Tend="1331";Tstart="1105";shortTE="F";uid="38e24f5d-0cbe-434c-9278-c3489778fc67"
VSBQ01000042.1	RepeatMasker	DNA/Kolobok-E	914444	914685	975	+	.	ID="RND-6_FAMILY-1614";Tend="933";Tstart="548";shortTE="F";uid="4ec157a7-e30c-48fa-8337-0dddd1d7c422"
VSBQ01000042.1	RepeatMasker	RC/Helitron	1493497	1493661	524	+	.	ID="HELITRON-3_HNUM";Tend="198";Tstart="37";shortTE="F";uid="b5e14479-71a8-4020-88b9-5f27cc036b26"
VSBQ01000042.1	RepeatMasker	DNA	374337	374479	479	+	.	ID="RND-6_FAMILY-44353";Tend="1577";Tstart="1433";shortTE="F";uid="dba5c1a6-b048-427c-8e62-e7d7ade4276e"
VSBQ01000042.1	RepeatMasker	DNA/MULE-MuDR	1586845	1586948	436	+	.	ID="RND-6_FAMILY-11521";Tend="1012";Tstart="896";shortTE="F";uid="f88532ab-85a2-4053-bf3a-22c2a33a8f8d"
VSBQ01000042.1	RepeatMasker	DNA	425190	425394	458	+	.	ID="DNA8-31_AP";Tend="214";Tstart="1";shortTE="F";uid="5bd64526-3582-453b-b124-067833acd46d"
VSBQ01000042.1	RepeatMasker	DNA/Ginger-1	54212	55023	5835	+	.	ID="rnd-6_family-1155";Tend="1591";Tstart="799";shortTE="F";uid="c3b63d9b-3c74-4ce3-9561-37e254835fea"
VSBQ01000042.1	RepeatMasker	Unknown	1588868	1589296	2881	+	.	ID="RND-6_FAMILY-14451";Tend="1005";Tstart="573";shortTE="F";uid="26d5c60e-b73d-4e2c-b8fd-91c95bcaa237"
VSBQ01000042.1	RepeatMasker	DNA/Kolobok-E	799588	800470	1655	+	.	ID="RND-6_FAMILY-30263";Tend="1000";Tstart="198";shortTE="F";uid="030ba94d-625d-40cc-9cf0-255d6e28b85f"
VSBQ01000042.1	RepeatMasker	DNA/MULE-NOF	417377	417579	910	+	.	ID="rnd-6_family-28822";Tend="683";Tstart="527";shortTE="F";uid="8867c490-4a3f-4eb8-8efd-759dff6af06e"
VSBQ01000042.1	RepeatMasker	DNA/Kolobok-E	854006	854972	4788	+	.	ID="RND-5_FAMILY-9815";Tend="2327";Tstart="1444";shortTE="F";uid="ddab72ce-3f2d-405e-96d1-fdb118b50321"
VSBQ01000042.1	RepeatMasker	DNA/Ginger	736782	737019	757	+	.	ID="RND-6_FAMILY-7106";Tend="966";Tstart="707";shortTE="F";uid="433483cf-75d0-42e5-8e4f-2eda1880c470"
VSBQ01000042.1	RepeatMasker	DNA/Ginger	1286730	1286834	420	+	.	ID="RND-5_FAMILY-879";Tend="1026";Tstart="927";shortTE="F";uid="f5937f9d-2c69-4311-846e-8813c8d960fb"
VSBQ01000042.1	RepeatMasker	DNA/Ginger-1	806578	806686	472	+	.	ID="RND-6_FAMILY-1155";Tend="977";Tstart="856";shortTE="F";uid="9a66b46f-e54b-4e9b-9176-662f74af1f37"
VSBQ01000042.1	RepeatMasker	DNA/hAT-Tip100	773447	773628	670	+	.	ID="DNA8-16B_AP";Tend="167";Tstart="1";shortTE="F";uid="9a0609fb-96e6-4f6f-a544-feeac754944d"
VSBQ01000042.1	RepeatMasker	Unknown	1065858	1066017	517	+	.	ID="RND-6_FAMILY-13336";Tend="1071";Tstart="913";shortTE="F";uid="354ee5ed-46d4-44e3-bb78-18c31a46320e"
VSBQ01000042.1	RepeatMasker	Retroposon?	728214	728421	785	+	.	ID="RND-4_FAMILY-1269";Tend="1484";Tstart="1275";shortTE="F";uid="b1cab2ba-9fe8-4c58-81e5-b0971971bb3a"
VSBQ01000042.1	RepeatMasker	Unknown	867446	867983	1770	+	.	ID="RND-6_FAMILY-1523";TEgroup="ctg_42%7CRND-6_FAMILY-1523%7C1";Tend="821";Tstart="40";shortTE="F";uid="f776a421-9efb-4425-a0b1-f8f1f93483b2"
VSBQ01000042.1	RepeatMasker	DNA/hAT-Charlie	1187391	1187521	405	+	.	ID="RND-6_FAMILY-4934";Tend="1491";Tstart="1353";shortTE="F";uid="5974c260-07f4-40f8-8946-09028a3e99e2"
VSBQ01000042.1	RepeatMasker	LINE/I-Jockey	745211	745396	969	+	.	ID="RND-6_FAMILY-18819";Tend="1372";Tstart="1148";shortTE="F";uid="b2967f4b-fdf4-4c8e-bb96-79bf00a99447"
VSBQ01000042.1	RepeatMasker	Unknown	739522	739981	1166	+	.	ID="RND-5_FAMILY-6083";Tend="1291";Tstart="827";shortTE="F";uid="da99d464-b820-4881-a938-42ce463ba9fe"
VSBQ01000042.1	RepeatMasker	Unknown	1315653	1315941	1265	+	.	ID="RND-1_FAMILY-13";Tend="1188";Tstart="889";shortTE="F";uid="d15c1fd8-51d9-41d8-b9aa-7239f59249ae"
VSBQ01000042.1	RepeatMasker	DNA/hAT-Tip100	1587400	1587657	1297	+	.	ID="RND-6_FAMILY-11173";Tend="784";Tstart="528";shortTE="F";uid="182dc43a-b4e1-447f-bf89-28bd6c56e8ca"
VSBQ01000042.1	RepeatMasker	Retroposon?	637676	637885	523	+	.	ID="RND-5_FAMILY-2785";Tend="992";Tstart="782";shortTE="F";uid="bb8c0ad1-1414-494e-9bb7-effc18515eb5"
VSBQ01000042.1	RepeatMasker	DNA/hAT-hAT19	335291	335479	483	+	.	ID="RND-5_FAMILY-2390";Tend="2068";Tstart="1875";shortTE="F";uid="4ddce6bc-b3c7-4b8c-81fa-2c7d82f0374e"
VSBQ01000042.1	RepeatMasker	DNA/Ginger-1	162691	163494	5748	+	.	ID="RND-6_FAMILY-1155";Tend="1599";Tstart="790";shortTE="F";uid="d7508ca6-2639-422b-86be-4ceade9093e9"
VSBQ01000042.1	RepeatMasker	Unknown	1310445	1310783	2089	+	.	ID="RND-4_FAMILY-3026";Tend="1335";Tstart="965";shortTE="F";uid="38ed03e6-e3fb-4bf6-a8e4-b7629b157128"
VSBQ01000042.1	RepeatMasker	DNA/Ginger-1	1333339	1333587	941	+	.	ID="RND-5_FAMILY-357";Tend="1186";Tstart="934";shortTE="F";uid="4a9447e5-465e-49c4-a7d1-0d25a169c5cb"
VSBQ01000042.1	RepeatMasker	DNA/hAT-hAT19	917806	917983	425	+	.	ID="DNA8-74_AP";Tend="196";Tstart="7";shortTE="F";uid="377e2b29-9f6c-4e39-ba32-e0e9a721c700"
VSBQ01000042.1	RepeatMasker	Unknown	595273	595620	1765	+	.	ID="RND-5_FAMILY-2901";Tend="1254";Tstart="919";shortTE="F";uid="14bc9eba-b32a-42ab-ae96-5af11fd19020"
VSBQ01000042.1	RepeatMasker	Retroposon?	1139592	1139989	695	+	.	ID="SINE2-1_AP";Tend="1400";Tstart="1056";shortTE="F";uid="ca0fabad-2a57-47bd-8905-895c5ef22035"
VSBQ01000042.1	RepeatMasker	DNA/Sola-1	1178091	1178296	522	+	.	ID="RND-1_FAMILY-104";Tend="1983";Tstart="1570";shortTE="F";uid="4fe8cd30-3c57-41c9-b440-3768f5c631b1"
VSBQ01000042.1	RepeatMasker	DNA/Ginger	209466	209601	811	+	.	ID="RND-6_FAMILY-7106";Tend="832";Tstart="702";shortTE="F";uid="088e36a8-6b88-42b5-b43d-7ddc9f9befad"
VSBQ01000042.1	RepeatMasker	Unknown	785513	785780	1521	+	.	ID="RND-6_FAMILY-14244";Tend="1233";Tstart="981";shortTE="F";uid="ba1c4135-f2e3-47e4-bd3e-439228f81285"
VSBQ01000042.1	RepeatMasker	Unknown	74934	75208	1317	+	.	ID="RND-5_FAMILY-3566";Tend="1233";Tstart="963";shortTE="F";uid="53367c72-a0be-4bef-b2d7-04220c9900ac"
VSBQ01000042.1	RepeatMasker	DNA/Kolobok-E	94029	94208	1052	+	.	ID="RND-6_FAMILY-16369";Tend="1517";Tstart="1337";shortTE="F";uid="7996263f-cc02-4f9e-b03b-f8a4e986e72f"
VSBQ01000042.1	RepeatMasker	DNA	71340	71866	2687	+	.	ID="RND-4_FAMILY-398";Tend="1458";Tstart="944";shortTE="F";uid="6af2c1fd-efe1-434e-89ab-ae364f3549df"
VSBQ01000042.1	RepeatMasker	Unknown	11922	12704	5373	+	.	ID="RND-4_FAMILY-506";Tend="1709";Tstart="937";shortTE="F";uid="1b26cf81-0d88-44ed-ad34-8a0b0b1a4310"
VSBQ01000042.1	RepeatMasker	Unknown	1013233	1013571	1883	+	.	ID="RND-4_FAMILY-3026";Tend="1336";Tstart="969";shortTE="F";uid="9c203826-c648-413b-9829-bf28f675c7f4"
VSBQ01000042.1	RepeatMasker	Unknown	182980	183159	864	+	.	ID="RND-5_FAMILY-18707";Tend="1146";Tstart="958";shortTE="F";uid="bb84f6eb-6460-492e-9b50-cdc12244114b"
VSBQ01000042.1	RepeatMasker	Unknown	1187240	1187454	404	+	.	ID="RND-6_FAMILY-13336";Tend="1071";Tstart="890";shortTE="F";uid="ab264797-c798-403c-8029-ea12063d68fe"
VSBQ01000042.1	RepeatMasker	Unknown	420279	420394	548	+	.	ID="RND-6_FAMILY-6609";TEgroup="ctg_42%7CRND-6_FAMILY-6609%7C1";Tend="623";Tstart="551";shortTE="T";uid="c55f5154-f5eb-4d7d-b855-c085970d1622"
VSBQ01000042.1	RepeatMasker	Unknown	11418	11626	584	+	.	ID="RND-6_FAMILY-2497";Tend="870";Tstart="686";shortTE="F";uid="43a44678-6d0d-44c4-818f-80dda1a5df4e"
VSBQ01000042.1	RepeatMasker	RC/Helitron	1238045	1238151	407	+	.	ID="RND-6_FAMILY-18280";Tend="1436";Tstart="1340";shortTE="F";uid="1335d97a-cf1a-4843-b89f-9a2d0dfda5e4"
VSBQ01000042.1	RepeatMasker	DNA	978642	978826	1091	+	.	ID="RND-4_FAMILY-398";Tend="1109";Tstart="928";shortTE="F";uid="a8e1a523-a19c-472d-be20-b09d0b89af34"
VSBQ01000042.1	RepeatMasker	DNA	1605399	1606139	2910	+	.	ID="RND-1_FAMILY-84";Tend="2123";Tstart="1279";shortTE="F";uid="613a5189-176e-4373-a4d5-f05ac455f56f"
VSBQ01000042.1	RepeatMasker	DNA/Ginger	878262	878493	913	+	.	ID="RND-6_FAMILY-7106";Tend="1097";Tstart="850";shortTE="F";uid="aec16f8a-fdee-474b-927c-f7069c6db259"
VSBQ01000042.1	RepeatMasker	Unknown	1601463	1602523	7269	+	.	ID="RND-6_FAMILY-32141";Tend="1927";Tstart="834";shortTE="F";uid="e7306eab-bf37-4453-b6f5-ab9c51b10554"
VSBQ01000042.1	RepeatMasker	DNA	1424655	1425105	1226	+	.	ID="DNAX-2_AP";Tend="467";Tstart="1";shortTE="F";uid="eaaf49e8-78dc-4441-8d3a-26c8c0ead775"
VSBQ01000042.1	RepeatMasker	Unknown	1224135	1224397	477	+	.	ID="RND-1_FAMILY-15";Tend="1223";Tstart="962";shortTE="F";uid="dbd1a2d4-0b28-4be6-bcd5-f676b98d8151"
VSBQ01000042.1	RepeatMasker	DNA	934038	934478	2129	+	.	ID="TTAA2D_AP";Tend="429";Tstart="1";shortTE="F";uid="674153fd-df31-4dc9-8d23-7aa56089e8b3"
VSBQ01000042.1	RepeatMasker	Unknown	905789	906018	1092	+	.	ID="RND-1_FAMILY-14";Tend="1087";Tstart="855";shortTE="F";uid="7f115f0a-f693-4802-90c9-f3cbd130bee8"
VSBQ01000042.1	RepeatMasker	DNA/Ginger	9863	10966	1371	+	.	ID="RND-6_FAMILY-7106";TEgroup="ctg_42%7CRND-6_FAMILY-7106%7C1";Tend="1998";Tstart="706";shortTE="F";uid="4b58b877-d796-450b-8a82-23f7b9aad8ae"
VSBQ01000042.1	RepeatMasker	DNA/MULE-MuDR	297857	299382	2841	+	.	ID="RND-6_FAMILY-12468";TEgroup="ctg_42%7CRND-6_FAMILY-12468%7C1";Tend="1343";Tstart="150";shortTE="F";uid="eefd3a87-a884-4ece-bdb4-e4a0742581d2"
VSBQ01000042.1	RepeatMasker	Retroposon?	634422	635728	3297	+	.	ID="RND-5_FAMILY-9106";Tend="1660";Tstart="432";shortTE="F";uid="5b20ecb2-e3ee-4d54-9acb-748e90bee5db"
VSBQ01000042.1	RepeatMasker	DNA/hAT-Tip100	1528315	1528421	495	+	.	ID="HAT-N16_AP";Tend="567";Tstart="446";shortTE="F";uid="ab4bf717-2228-40ea-8678-c3cc23228e21"
VSBQ01000042.1	RepeatMasker	DNA/Kolobok-E	380835	381030	3934	+	.	ID="RND-5_FAMILY-9815";Tend="2327";Tstart="1444";shortTE="F";uid="17dc0ba4-dddd-484e-97d5-b63469ffc848"
VSBQ01000042.1	RepeatMasker	Unknown	628115	628357	1599	+	.	ID="RND-1_FAMILY-14";Tend="1152";Tstart="904";shortTE="F";uid="e3337825-b041-42a4-bdc8-6f85ba207ef2"
VSBQ01000042.1	RepeatMasker	DNA/Kolobok-E	942286	942828	2602	+	.	ID="RND-1_FAMILY-192";Tend="2025";Tstart="1395";shortTE="F";uid="6ec5ede3-cbe0-42cc-9a4c-ebebe15dd919"
VSBQ01000042.1	RepeatMasker	Unknown	594672	594897	1450	+	.	ID="RND-1_FAMILY-14";Tend="1180";Tstart="962";shortTE="F";uid="a51f7ea4-cd24-4917-90bb-9a2d74eb75ec"
VSBQ01000042.1	RepeatMasker	DNA	1241333	1242056	2138	+	.	ID="RND-6_FAMILY-507";Tend="1420";Tstart="664";shortTE="F";uid="c192bf1b-cb4f-48f7-bcfc-332bdbca6ea4"
VSBQ01000042.1	RepeatMasker	Unknown	1290360	1290525	925	+	.	ID="RND-6_FAMILY-38744";Tend="170";Tstart="10";shortTE="F";uid="f9bbfa14-f0ab-4cef-b215-dddb79a7c094"
VSBQ01000042.1	RepeatMasker	DNA/Kolobok-T2	1152493	1152603	431	+	.	ID="rep-4_pba";Tend="622";Tstart="502";shortTE="F";uid="d271e8d5-1173-41ab-a7d5-1d2f85d6c3f4"
VSBQ01000042.1	RepeatMasker	DNA/hAT	402268	402561	2243	+	.	ID="RND-6_FAMILY-24208";Tend="1241";Tstart="942";shortTE="F";uid="05a06b39-2cf2-4c6c-9cfe-54dd67025bb4"
VSBQ01000042.1	RepeatMasker	DNA	1224416	1224900	999	+	.	ID="DNA4-2_AP";Tend="767";Tstart="327";shortTE="F";uid="b0ed056b-8900-4351-82a3-041fe071dba0"
VSBQ01000042.1	RepeatMasker	DNA/TcMar-Tigger	818258	818483	785	+	.	ID="DNA2-8_AP";Tend="755";Tstart="523";shortTE="F";uid="99f3f2a6-61a8-4f99-bcc9-ae988c5e49f5"
VSBQ01000042.1	RepeatMasker	DNA/hAT-hAT19	797052	797280	554	+	.	ID="RND-6_FAMILY-2761";Tend="508";Tstart="306";shortTE="F";uid="ad379603-38a3-4be6-b4d0-24bed10a629b"
VSBQ01000042.1	RepeatMasker	DNA/Kolobok-E	1017213	1017319	435	+	.	ID="RND-4_FAMILY-171";Tend="1175";Tstart="1067";shortTE="F";uid="2d3cff74-42ce-4588-8738-cb8e5fbbca58"
VSBQ01000042.1	RepeatMasker	Unknown	1605111	1605337	767	+	.	ID="RND-6_FAMILY-17363";Tend="306";Tstart="91";shortTE="F";uid="5d7be97d-c53e-4fb8-91f8-039a42cac8ed"
VSBQ01000042.1	RepeatMasker	DNA	1326379	1326531	414	+	.	ID="TTAA25_AP";Tend="359";Tstart="209";shortTE="F";uid="451e5864-3d41-4cfc-9ed8-e078ca8e397d"
VSBQ01000042.1	RepeatMasker	RC/Helitron	351069	351251	474	+	.	ID="RND-5_FAMILY-2909";Tend="874";Tstart="698";shortTE="F";uid="264638b3-cfaf-44ef-835c-59dcbd9fa061"
VSBQ01000042.1	RepeatMasker	DNA/Ginger-1	408098	408662	6580	+	.	ID="rnd-6_family-1155";Tend="1776";Tstart="881";shortTE="F";uid="bd0bef6f-b0ec-4a55-bbcd-f8349ae254fb"
VSBQ01000042.1	RepeatMasker	DNA	381736	382081	1320	+	.	ID="DNA3-7_AP";Tend="348";Tstart="1";shortTE="F";uid="a0d7c88a-dc74-4e24-b77b-64a28fbe9b7b"
VSBQ01000042.1	RepeatMasker	DNA/Ginger-1	409364	409671	6580	+	.	ID="rnd-6_family-1155";Tend="2268";Tstart="1777";shortTE="F";uid="ec7b314f-f41e-4d6c-9f41-9ac2f9d6d106"
VSBQ01000042.1	RepeatMasker	DNA/Ginger-1	605824	606572	794	+	.	ID="RND-6_FAMILY-1155";Tend="1434";Tstart="725";shortTE="F";uid="8593294b-1852-44a5-bab8-5aac8b2b9b03"
VSBQ01000042.1	RepeatMasker	Retroposon?	737256	737387	402	+	.	ID="RND-6_FAMILY-840";Tend="742";Tstart="624";shortTE="F";uid="e0eff755-09aa-4b8d-94d7-402580cdcc4e"
VSBQ01000042.1	RepeatMasker	DNA/hAT	1286800	1287475	5128	+	.	ID="RND-5_FAMILY-6615";Tend="1498";Tstart="824";shortTE="F";uid="cfbc92e2-b9c0-42fe-b96f-b518522c1568"
VSBQ01000042.1	RepeatMasker	DNA/hAT-Tip100	22778	22892	496	+	.	ID="RND-6_FAMILY-4662";Tend="1157";Tstart="919";shortTE="F";uid="617cf82f-c56f-452c-aa57-ccce939c4bc1"
VSBQ01000042.1	RepeatMasker	DNA/hAT-Tip100	427331	427609	796	+	.	ID="RND-6_FAMILY-18983";TEgroup="ctg_42%7CRND-6_FAMILY-18983%7C1";Tend="2166";Tstart="1776";shortTE="F";uid="b2a98960-0f3f-44be-9c54-3d420c652406"
VSBQ01000042.1	RepeatMasker	DNA/Kolobok-E	182484	182737	593	+	.	ID="KOLOBOKE-2_AP";Tend="1383";Tstart="1137";shortTE="F";uid="11a5a909-5feb-4c8c-a463-1cf59820de47"
VSBQ01000042.1	RepeatMasker	LINE/I-Jockey	1259489	1259708	576	+	.	ID="RND-5_FAMILY-3592";Tend="1627";Tstart="1408";shortTE="F";uid="286781de-a95a-40cb-896b-75f5a894a6c5"
VSBQ01000042.1	RepeatMasker	DNA/hAT	1246468	1247012	3553	+	.	ID="DNA8-101_AP";Tend="558";Tstart="1";shortTE="F";uid="f783ab8f-45c4-4d99-ad11-1a4df37232bb"
VSBQ01000042.1	RepeatMasker	DNA/hAT-Tip100	425991	426481	2991	+	.	ID="RND-5_FAMILY-523";Tend="1400";Tstart="924";shortTE="F";uid="8dbbc3ba-fff3-4c3a-9604-f22494097b9a"
VSBQ01000042.1	RepeatMasker	DNA/hAT-Charlie	26350	26675	485	+	.	ID="AEBUSTER3";Tend="2080";Tstart="1755";shortTE="F";uid="dca9fcd3-a16c-4424-a5cd-f027c66e9df9"
VSBQ01000042.1	RepeatMasker	DNA/TcMar-m44?	457960	458132	481	+	.	ID="DNA4-9B_AP";Tend="183";Tstart="1";shortTE="F";uid="a059baab-e2b3-4fb8-829c-0e152e4db042"
VSBQ01000042.1	RepeatMasker	DNA/hAT?	798603	798955	1751	+	.	ID="RND-6_FAMILY-11462";Tend="668";Tstart="270";shortTE="F";uid="bcf67e13-033d-472b-97c5-36546252cb97"
VSBQ01000042.1	RepeatMasker	DNA	91610	92236	1591	+	.	ID="DNA4-2_AP";Tend="579";Tstart="2";shortTE="F";uid="9176268d-f574-4337-bf11-f188f0d56cd8"
VSBQ01000042.1	RepeatMasker	Unknown	22587	22794	705	+	.	ID="RND-4_FAMILY-409";Tend="1328";Tstart="1103";shortTE="F";uid="0b0775e6-5192-492d-8105-b25445c023c3"
VSBQ01000042.1	RepeatMasker	Unknown	622257	622363	495	+	.	ID="RND-1_FAMILY-13";Tend="1069";Tstart="959";shortTE="F";uid="4c11eebb-27d9-4dd7-b925-02aebd5250df"
VSBQ01000042.1	RepeatMasker	DNA/Kolobok-E	93514	93673	842	+	.	ID="rnd-5_family-9815";Tend="1578";Tstart="1434";shortTE="F";uid="157a7a63-f3af-4d76-87d9-540e5f4114c0"
VSBQ01000042.1	RepeatMasker	Unknown	800543	800865	1876	+	.	ID="RND-1_FAMILY-48";Tend="1210";Tstart="889";shortTE="F";uid="4b30e4aa-3f72-40a0-8b3c-3b46a5f12903"
VSBQ01000042.1	RepeatMasker	DNA/hAT-hAT19	1319942	1320847	6889	+	.	ID="rnd-6_family-3393";Tend="1726";Tstart="5";shortTE="F";uid="a98fc3e9-2b1d-4e00-b2e3-1d1acfe20f46"
VSBQ01000042.1	RepeatMasker	Unknown	944625	944814	1098	+	.	ID="RND-4_FAMILY-3026";Tend="1336";Tstart="1127";shortTE="F";uid="ed347466-2fb2-471c-b6a0-1f2555c9cc8a"
VSBQ01000042.1	RepeatMasker	Unknown	83441	83708	1464	+	.	ID="RND-5_FAMILY-2722";Tend="750";Tstart="480";shortTE="F";uid="f8e6bc14-b43e-4582-ae1d-3242dbca2ec4"
VSBQ01000042.1	RepeatMasker	DNA	1432220	1432388	886	+	.	ID="dna4-2_ap";Tend="709";Tstart="546";shortTE="F";uid="7963dc49-42fe-4f7b-89aa-43a1b1b7ede4"
VSBQ01000042.1	RepeatMasker	Unknown	1049799	1050110	768	+	.	ID="RND-6_FAMILY-2289";Tend="1675";Tstart="1311";shortTE="F";uid="70b69a90-a246-4fa8-81f7-2d0b20758beb"
VSBQ01000042.1	RepeatMasker	DNA/TcMar-m44	894245	894371	819	+	.	ID="dnax-3b_ap";Tend="138";Tstart="1";shortTE="F";uid="cd856584-71df-4d80-8f91-4bf03ad96e84"
VSBQ01000042.1	RepeatMasker	DNA	361582	362325	2411	+	.	ID="DNA4-2_AP";Tend="769";Tstart="11";shortTE="F";uid="58cd75d1-7952-44cc-a29c-5380e0515f0f"
VSBQ01000042.1	RepeatMasker	DNA	1586053	1586184	872	+	.	ID="RND-1_FAMILY-119";Tend="675";Tstart="545";shortTE="F";uid="37270fc8-8b8f-4ea3-815e-90b24dcb4592"
VSBQ01000042.1	RepeatMasker	DNA	700675	701150	2617	+	.	ID="RND-4_FAMILY-398";Tend="1409";Tstart="928";shortTE="F";uid="d660bc92-7f75-4326-a249-b3b0ab710244"
VSBQ01000042.1	RepeatMasker	Unknown	748664	749078	2885	+	.	ID="RND-5_FAMILY-7238";Tend="1314";Tstart="908";shortTE="F";uid="d060ca11-36da-4bbb-9b8d-279b4b4d2feb"
VSBQ01000042.1	RepeatMasker	DNA/hAT-hAT19	432110	432482	633	+	.	ID="RND-5_FAMILY-10544";TEgroup="ctg_42%7CRND-5_FAMILY-10544%7C1";Tend="1312";Tstart="570";shortTE="T";uid="3dde5b77-6979-4bad-a6d8-b7b9f37a1457"
VSBQ01000042.1	RepeatMasker	Unknown	381056	381637	1882	+	.	ID="RND-1_FAMILY-43";TEgroup="ctg_42%7CRND-1_FAMILY-43%7C1";Tend="1371";Tstart="923";shortTE="F";uid="da7313ba-22a0-46b1-97d7-a05c3d24f646"
VSBQ01000042.1	RepeatMasker	Unknown	878881	879134	757	+	.	ID="RND-6_FAMILY-22012";Tend="991";Tstart="747";shortTE="F";uid="d9958b14-adb4-46d7-a5a4-e5ede67eb5f6"
VSBQ01000042.1	RepeatMasker	DNA/Kolobok-E	1201282	1201418	416	+	.	ID="KOLOBOKE-3_AP";Tend="836";Tstart="699";shortTE="F";uid="e3eb2078-bf7a-4629-81d4-e55a98f744be"
VSBQ01000042.1	RepeatMasker	Unknown	1166834	1167084	1128	+	.	ID="RND-1_FAMILY-8";Tend="1222";Tstart="988";shortTE="F";uid="7e7a0b84-3deb-4a89-a227-8544c8cffa83"
VSBQ01000042.1	RepeatMasker	Unknown	1589508	1589995	3291	+	.	ID="RND-6_FAMILY-14451";Tend="1465";Tstart="998";shortTE="F";uid="9d2b50a8-28bf-45b8-b409-68e3a8ee077a"
VSBQ01000042.1	RepeatMasker	Unknown	417791	417950	449	+	.	ID="RND-5_FAMILY-8049";Tend="1158";Tstart="996";shortTE="F";uid="0c2513d2-ea41-4337-87a0-f1817d1ba7fd"
VSBQ01000042.1	RepeatMasker	LINE/CR1	911551	911795	445	+	.	ID="RND-6_FAMILY-72";Tend="927";Tstart="683";shortTE="F";uid="bcce661e-aef7-478d-9ac6-34faaaca9fc9"
VSBQ01000042.1	RepeatMasker	DNA	1502215	1502673	1266	+	.	ID="DNAX-2_AP";Tend="467";Tstart="8";shortTE="F";uid="b6d70f97-2660-4ef0-991f-885c541838ea"
VSBQ01000042.1	RepeatMasker	Retroposon?	734207	734511	1462	+	.	ID="RND-5_FAMILY-9804";Tend="357";Tstart="163";shortTE="F";uid="79457643-59a4-4391-98e6-c076be1e472f"
VSBQ01000042.1	RepeatMasker	DNA/Ginger	954396	954943	2003	+	.	ID="RND-6_FAMILY-7106";Tend="2102";Tstart="1530";shortTE="F";uid="afd3d599-ae77-499d-ba39-2a3c7dc0340b"
VSBQ01000042.1	RepeatMasker	DNA/hAT-hAT19	203	951	5470	+	.	ID="RND-5_FAMILY-10544";Tend="1308";Tstart="566";shortTE="F";uid="d0949e31-e438-4cbc-92b2-ee4dd872a8c4"
VSBQ01000042.1	RepeatMasker	DNA/hAT-Tip100	426812	427240	2260	+	.	ID="RND-5_FAMILY-523";Tend="1859";Tstart="1396";shortTE="F";uid="6fecade8-2dc2-4ebb-a553-60ed6288a467"
VSBQ01000042.1	RepeatMasker	DNA/Ginger	232361	232590	428	+	.	ID="RND-6_FAMILY-7106";Tend="930";Tstart="701";shortTE="F";uid="32b847f3-6719-49c8-8c50-b67f7a89ed3f"
VSBQ01000042.1	RepeatMasker	Unknown	744447	745229	4206	+	.	ID="RND-6_FAMILY-41365";Tend="1791";Tstart="967";shortTE="F";uid="bfa2763c-048e-46ca-b8b5-347689649adb"
VSBQ01000042.1	RepeatMasker	DNA/hAT	877977	878251	1649	+	.	ID="RND-6_FAMILY-24208";Tend="1241";Tstart="965";shortTE="F";uid="b2c4ae65-c5e5-4b97-bbb9-8790d7c47084"
VSBQ01000042.1	RepeatMasker	DNA/hAT-hATm	527940	528091	460	+	.	ID="HAT-4C_AP";Tend="4005";Tstart="3853";shortTE="F";uid="15f27c86-d03d-4dbe-8eab-dfc3ab932b69"
VSBQ01000042.1	RepeatMasker	DNA/Kolobok-E	841834	842169	1421	+	.	ID="RND-4_FAMILY-854";Tend="1161";Tstart="831";shortTE="F";uid="783abf7a-4be6-45a5-9012-79af6b450dc4"
VSBQ01000042.1	RepeatMasker	Unknown	1608176	1609102	7601	+	.	ID="RND-6_FAMILY-8528";Tend="957";Tstart="27";shortTE="F";uid="138ead05-6cd6-4f43-adb5-85042a80f16b"
VSBQ01000042.1	RepeatMasker	DNA/Ginger-1	1156099	1156266	416	+	.	ID="RND-6_FAMILY-1155";Tend="2231";Tstart="2062";shortTE="F";uid="897c3aad-e17b-48a5-8c2a-b0102b80b4fc"
VSBQ01000042.1	RepeatMasker	Unknown	735410	735722	2271	+	.	ID="RND-1_FAMILY-34";Tend="1246";Tstart="931";shortTE="F";uid="a5a47642-db67-4005-a675-7a24461dca55"
VSBQ01000042.1	RepeatMasker	DNA	413535	413695	422	+	.	ID="RND-6_FAMILY-507";Tend="826";Tstart="659";shortTE="F";uid="c9d9adf2-6ba2-4468-8b17-42b8538550d1"
VSBQ01000042.1	RepeatMasker	DNA	118144	118575	2428	+	.	ID="ttaa3_ap";Tend="429";Tstart="2";shortTE="F";uid="78525c62-e9d7-4cc3-befe-08aad316647d"
VSBQ01000042.1	RepeatMasker	Retroposon?	260259	261161	1844	+	.	ID="SINE2-2_AP";Tend="1998";Tstart="831";shortTE="F";uid="73c3bbb6-abe0-4390-970b-d1aa4ac93229"
VSBQ01000042.1	RepeatMasker	DNA	181272	181694	1635	+	.	ID="DNA8-29_AP";TEgroup="ctg_42%7CDNA8-29_AP%7C1";Tend="771";Tstart="1";shortTE="F";uid="c4c284c3-8057-4e09-b94c-34865c112c3e"
VSBQ01000042.1	RepeatMasker	DNA/Kolobok-E	331588	331753	578	+	.	ID="rnd-4_family-171";Tend="1189";Tstart="1064";shortTE="F";uid="023105d5-3185-4774-86d1-2df96b68592b"
VSBQ01000042.1	RepeatMasker	Unknown	249840	250254	1928	+	.	ID="RND-4_FAMILY-773";Tend="1412";Tstart="970";shortTE="F";uid="96211e43-a853-4594-b1a1-afbd0ea71c73"
VSBQ01000042.1	RepeatMasker	Unknown	9716	9846	607	+	.	ID="RND-6_FAMILY-2497";Tend="568";Tstart="434";shortTE="F";uid="68bfcc80-e0dd-4d05-9b84-c1d930e287ee"
VSBQ01000042.1	RepeatMasker	DNA	1191249	1191506	693	+	.	ID="DNA4-3_AP";Tend="634";Tstart="344";shortTE="F";uid="711d9198-6701-4e8b-a68f-27b2e11a798b"
VSBQ01000042.1	RepeatMasker	Unknown	87179	88257	7656	+	.	ID="RND-5_FAMILY-2249";Tend="1252";Tstart="180";shortTE="F";uid="1c6c9654-5247-4f7e-a7a3-caf4e40ce16b"
VSBQ01000042.1	RepeatMasker	Unknown	549076	549613	3230	+	.	ID="RND-1_FAMILY-37";Tend="1477";Tstart="942";shortTE="F";uid="f3aa26e8-44ee-4475-a3dc-1138c644fa67"
VSBQ01000042.1	RepeatMasker	Unknown	368073	368355	1537	+	.	ID="RND-5_FAMILY-2901";Tend="1202";Tstart="924";shortTE="F";uid="5b738f44-930f-4169-a9bd-bd8e1989ee3b"
VSBQ01000042.1	RepeatMasker	DNA/Sola-1	935652	936268	1233	+	.	ID="RND-1_FAMILY-104";Tend="2272";Tstart="1701";shortTE="F";uid="0fd22bac-1589-4a33-9daa-59d93f99a7f7"
VSBQ01000042.1	RepeatMasker	DNA	813278	813647	642	+	.	ID="TTAA3_AP";Tend="429";Tstart="2";shortTE="F";uid="04107cc0-1b72-4f23-961e-2f1a555087a8"
VSBQ01000042.1	RepeatMasker	DNA	1251667	1251953	1718	+	.	ID="TTAA18B_AP";Tend="576";Tstart="296";shortTE="F";uid="f38b296a-068e-49ed-907c-f35137f00aee"
VSBQ01000042.1	RepeatMasker	RC/Helitron	869653	870596	4165	+	.	ID="HELITRON-1_RPR";Tend="3281";Tstart="2339";shortTE="F";uid="4c04eb7c-f86d-4278-a79b-6941cebe8db2"
VSBQ01000042.1	RepeatMasker	DNA	1015095	1015268	428	+	.	ID="DNA-TTAA-1_AP";Tend="160";Tstart="2";shortTE="F";uid="5497a9ad-13a6-42bc-88c7-538240828049"
VSBQ01000042.1	RepeatMasker	DNA	46213	46594	1890	+	.	ID="TTAA3_AP";Tend="429";Tstart="1";shortTE="F";uid="a959734c-1d33-4873-9fc2-6601d4e974ff"
VSBQ01000042.1	RepeatMasker	Unknown	1290990	1291480	1345	+	.	ID="RND-6_FAMILY-38744";Tend="992";Tstart="510";shortTE="F";uid="1217826e-3ac5-43fd-afdf-feb1fe601611"
VSBQ01000042.1	RepeatMasker	DNA	516674	517134	734	+	.	ID="DNA4-3_AP";Tend="594";Tstart="105";shortTE="F";uid="5ed8adc9-2c63-436c-8a6e-793ea157f8b9"
VSBQ01000042.1	RepeatMasker	DNA/Ginger	1143182	1143439	792	+	.	ID="RND-6_FAMILY-7106";Tend="883";Tstart="617";shortTE="F";uid="b895b023-1f50-4358-92dd-44a493b840b4"
VSBQ01000042.1	RepeatMasker	DNA/Kolobok-E	232876	233034	606	+	.	ID="RND-4_FAMILY-171";Tend="1175";Tstart="1002";shortTE="F";uid="873c2159-4068-411c-9bf3-114afa4858a5"
VSBQ01000042.1	RepeatMasker	DNA	648980	649238	726	+	.	ID="TTAA2_AP";Tend="427";Tstart="180";shortTE="F";uid="33955b2d-53f1-4a1b-b16f-9fc9d97faa88"
VSBQ01000042.1	RepeatMasker	DNA/Kolobok-E	332806	333063	1587	+	.	ID="RND-6_FAMILY-11301";Tend="2215";Tstart="1951";shortTE="F";uid="a6228cd6-f88f-4870-8ab6-c868a60dea48"
VSBQ01000042.1	RepeatMasker	DNA/Kolobok-E	913928	914113	1158	+	.	ID="RND-6_FAMILY-1614";Tend="545";Tstart="341";shortTE="F";uid="3ad51752-6862-48e5-9156-deb003ca6766"
VSBQ01000042.1	RepeatMasker	DNA/Maverick	383713	383981	649	+	.	ID="RND-6_FAMILY-1436";Tend="508";Tstart="240";shortTE="F";uid="32bf0355-ab5e-41c8-a21d-cae985a63c55"
VSBQ01000042.1	RepeatMasker	Retroposon?	811410	811634	413	+	.	ID="SINE2-1_AP";Tend="1374";Tstart="1129";shortTE="F";uid="3b4cd2bb-6823-471d-8830-7c06638a6aa7"
VSBQ01000042.1	RepeatMasker	Unknown	984344	984560	1535	+	.	ID="RND-1_FAMILY-377";Tend="1169";Tstart="935";shortTE="F";uid="29213fb3-7b50-4d92-977c-176347b56a24"
VSBQ01000042.1	RepeatMasker	DNA/hAT	168964	169422	2179	+	.	ID="RND-4_FAMILY-3147";Tend="1422";Tstart="924";shortTE="F";uid="0759fe23-3b99-482a-b7f3-c5c458576000"
VSBQ01000042.1	RepeatMasker	Unknown	581906	582104	660	+	.	ID="RND-4_FAMILY-266";Tend="1595";Tstart="1400";shortTE="F";uid="ab788ffe-d109-4dbf-bd8c-24a52b254a64"
VSBQ01000042.1	RepeatMasker	Retroposon?	3762	4139	2197	+	.	ID="RND-5_FAMILY-9804";Tend="513";Tstart="143";shortTE="F";uid="04022941-ba9f-4afc-a4f5-bfae6860137f"
VSBQ01000042.1	RepeatMasker	DNA/hAT-Tip100	1407117	1407275	1215	+	.	ID="DNA8-102_AP";Tend="155";Tstart="1";shortTE="F";uid="7f6ca9dc-80f7-4ebc-b21a-fc34e4e80fec"
VSBQ01000042.1	RepeatMasker	Unknown	804189	804343	537	+	.	ID="RND-5_FAMILY-7238";Tend="1290";Tstart="1136";shortTE="F";uid="547ccc2c-a501-46b8-81ea-1d2f37542d4c"
VSBQ01000042.1	RepeatMasker	DNA/Kolobok-E	407867	408103	1346	+	.	ID="rnd-5_family-9815";Tend="1627";Tstart="1444";shortTE="F";uid="957d6564-bf87-4507-a6a1-43c11c7c0dc6"
VSBQ01000042.1	RepeatMasker	Unknown	903670	904051	1652	+	.	ID="RND-5_FAMILY-2365";Tend="1260";Tstart="871";shortTE="F";uid="898cf99e-e666-4528-9e5e-ad919aec7489"
VSBQ01000042.1	RepeatMasker	DNA/Ginger	379747	380834	553	+	.	ID="RND-6_FAMILY-7106";TEgroup="ctg_42%7CRND-6_FAMILY-7106%7C2";Tend="1409";Tstart="702";shortTE="F";uid="f4c2fc38-9e13-40be-bbb0-64a646c37881"
VSBQ01000042.1	RepeatMasker	DNA/hAT-Tip100	885356	885512	676	+	.	ID="RND-1_FAMILY-337";Tend="994";Tstart="852";shortTE="F";uid="22b391bf-1193-47fe-b48a-d9dd00235675"
VSBQ01000042.1	RepeatMasker	DNA/hAT-Tip100	881741	882145	1407	+	.	ID="DNA8-87_AP";Tend="822";Tstart="420";shortTE="F";uid="9bcfbb81-6fe8-4dc5-98bb-a0146e15701a"
VSBQ01000042.1	RepeatMasker	DNA	1021242	1021581	552	+	.	ID="DNA4-2_AP";Tend="307";Tstart="1";shortTE="F";uid="d7ebd193-5198-455a-ad32-8af6dc9c6de8"
VSBQ01000042.1	RepeatMasker	DNA	888020	888326	436	+	.	ID="DNA4-2_AP";Tend="347";Tstart="4";shortTE="F";uid="7249a05d-71d8-4752-9482-497e710942ac"
VSBQ01000042.1	RepeatMasker	DNA/hAT-Tip100	762015	762175	675	+	.	ID="HAT-N3_AP";Tend="798";Tstart="646";shortTE="F";uid="41e2db25-797c-467a-b798-6beb434d2e55"
VSBQ01000042.1	RepeatMasker	Unknown	960067	960416	2739	+	.	ID="RND-6_FAMILY-8773";Tend="1307";Tstart="957";shortTE="F";uid="b9ca4be8-38d0-4303-87a6-416c8071d539"
VSBQ01000042.1	RepeatMasker	DNA/hAT	53462	53627	888	+	.	ID="RND-5_FAMILY-1841";Tend="1302";Tstart="1137";shortTE="F";uid="52f43c6a-4fc3-4bb5-abd3-657fb8ca345a"
VSBQ01000042.1	RepeatMasker	DNA/MULE-MuDR	401166	401627	3664	+	.	ID="RND-6_FAMILY-2326";Tend="647";Tstart="187";shortTE="F";uid="959d0e76-c695-4e8a-adc4-0ef0a90b403d"
VSBQ01000042.1	RepeatMasker	DNA/hAT-Charlie	999959	1000305	2369	+	.	ID="DNA8-104_AP";Tend="340";Tstart="1";shortTE="F";uid="023f49d0-8e33-4fed-aae0-b273bc568446"
VSBQ01000042.1	RepeatMasker	DNA/Kolobok-E	171685	171812	495	+	.	ID="RND-4_FAMILY-171";Tend="1180";Tstart="1065";shortTE="F";uid="37a0872c-4a74-4cfb-81a1-4aa8d0d07131"
VSBQ01000042.1	RepeatMasker	RC/Helitron	320468	320812	864	+	.	ID="RND-1_FAMILY-26";Tend="1519";Tstart="1204";shortTE="F";uid="8e1c8e41-1675-4b50-b211-f3957ab2a919"
VSBQ01000042.1	RepeatMasker	DNA/hAT	961175	961970	1873	+	.	ID="RND-5_FAMILY-5896";TEgroup="ctg_42%7CRND-5_FAMILY-5896%7C1";Tend="1876";Tstart="780";shortTE="F";uid="02901559-6e00-4559-8eec-4553960bfdeb"
VSBQ01000042.1	RepeatMasker	DNA/hAT-hAT19	989223	989400	453	+	.	ID="DNA8-84_AP";Tend="554";Tstart="371";shortTE="F";uid="421992b1-a41c-42e3-920a-d0c8d7a40e0f"
VSBQ01000042.1	RepeatMasker	DNA/Ginger	332585	332808	1163	+	.	ID="rnd-6_family-7106";Tend="901";Tstart="544";shortTE="F";uid="27c12964-d3b9-4c56-a105-f9b72d788d34"
VSBQ01000042.1	RepeatMasker	DNA/hAT-hAT19	844545	844757	642	+	.	ID="RND-6_FAMILY-4415";Tend="537";Tstart="324";shortTE="F";uid="f0b22213-adea-47e0-a4aa-f1a2db15b674"
VSBQ01000042.1	RepeatMasker	DNA/Ginger	470048	470398	2046	+	.	ID="RND-6_FAMILY-7106";Tend="1023";Tstart="674";shortTE="F";uid="eca596fb-a74a-4df0-aad8-9c15721c2b87"
VSBQ01000042.1	RepeatMasker	Unknown	831833	832109	795	+	.	ID="RND-4_FAMILY-409";Tend="1271";Tstart="996";shortTE="F";uid="96bc7e12-b3ba-4b0f-830a-81afbf536c63"
VSBQ01000042.1	RepeatMasker	DNA/Ginger-2	581273	581404	579	+	.	ID="GINGER2-1_AP";Tend="2328";Tstart="2174";shortTE="F";uid="6cfb8c0b-9ddf-4837-bb82-e589580b3628"
VSBQ01000042.1	RepeatMasker	DNA	387327	387561	1183	+	.	ID="DNA4-2_AP";Tend="766";Tstart="539";shortTE="F";uid="1e530f19-b578-47cf-877d-3be3db15e221"
VSBQ01000042.1	RepeatMasker	DNA	428804	428930	583	+	.	ID="DNA8-31_AP";Tend="582";Tstart="455";shortTE="F";uid="0c524d68-c2da-4471-8e2b-6da88c8bc9ee"
VSBQ01000042.1	RepeatMasker	Unknown	434760	434946	689	+	.	ID="RND-4_FAMILY-533";Tend="985";Tstart="800";shortTE="F";uid="06ea3236-edf3-4771-acc4-56e4faf0b726"
VSBQ01000042.1	RepeatMasker	DNA/Kolobok-E	1143471	1143640	491	+	.	ID="RND-6_FAMILY-3940";Tend="1600";Tstart="1438";shortTE="F";uid="46b6cc8e-54d1-449f-80ee-04932ca26b93"
VSBQ01000042.1	RepeatMasker	LTR/Gypsy	416266	416906	5180	+	.	ID="RND-6_FAMILY-8218";Tend="2604";Tstart="1964";shortTE="F";uid="60823c31-b8fe-4509-bbdd-7b2e56800818"
VSBQ01000042.1	RepeatMasker	DNA	1474749	1474943	846	+	.	ID="dna4-2_ap";Tend="184";Tstart="1";shortTE="F";uid="8599bb3c-0430-4037-afc8-0fe185f269df"
VSBQ01000042.1	RepeatMasker	DNA/TcMar-m44	851470	851697	795	+	.	ID="dnax-7_ap";Tend="311";Tstart="1";shortTE="F";uid="575dd67f-6bd9-4592-a151-fd36ca54f85b"
VSBQ01000042.1	RepeatMasker	DNA/Ginger	35779	36181	1679	+	.	ID="RND-6_FAMILY-7106";Tend="1182";Tstart="701";shortTE="F";uid="40a3b62e-4589-4a1a-8235-233b610da89c"
VSBQ01000042.1	RepeatMasker	DNA/hAT-Ac	1606126	1606294	1048	+	.	ID="RND-6_FAMILY-1522";Tend="2042";Tstart="1843";shortTE="F";uid="d545e7df-f171-4ba3-a28f-d175db4fd561"
VSBQ01000042.1	RepeatMasker	DNA	1585482	1585647	1116	+	.	ID="TTAA13B_AP";Tend="591";Tstart="430";shortTE="F";uid="937f544a-c980-47d4-ac1a-65b8120e2bcc"
VSBQ01000042.1	RepeatMasker	Unknown	864269	864376	555	+	.	ID="RND-6_FAMILY-505";Tend="1323";Tstart="1212";shortTE="F";uid="6b45b8fd-f923-4a37-8bb2-c9ea0cce89a3"
VSBQ01000042.1	RepeatMasker	DNA/hAT-Tip100	1527863	1528034	452	+	.	ID="HAT-N16_AP";Tend="273";Tstart="96";shortTE="F";uid="da0ee1eb-6be8-4930-99bc-708ea8384002"
VSBQ01000042.1	RepeatMasker	DNA/Kolobok-E	733376	734168	5136	+	.	ID="RND-5_FAMILY-9815";Tend="2217";Tstart="1444";shortTE="F";uid="99f51fbd-943f-4b2f-89a1-914184307913"
VSBQ01000042.1	RepeatMasker	Unknown	1035877	1036107	482	+	.	ID="RND-1_FAMILY-15";Tend="1214";Tstart="958";shortTE="F";uid="dbbfacf9-5d3c-4816-b546-42b6667af702"
VSBQ01000042.1	RepeatMasker	DNA	945798	946085	1421	+	.	ID="ttaa3c_ap";Tend="391";Tstart="108";shortTE="F";uid="a3cc145d-811f-461c-9357-e0ca3efb733d"
VSBQ01000042.1	RepeatMasker	Unknown	471342	471460	600	+	.	ID="RND-6_FAMILY-7910";Tend="1065";Tstart="958";shortTE="F";uid="64901a51-7604-4ef3-8b7f-33a556d2046f"
VSBQ01000042.1	RepeatMasker	Unknown	421564	421719	931	+	.	ID="RND-6_FAMILY-8204";Tend="1308";Tstart="1154";shortTE="F";uid="ef1a4991-6ce4-4249-ae3e-9ba596eb0f91"
VSBQ01000042.1	RepeatMasker	Unknown	115419	115756	2765	+	.	ID="RND-1_FAMILY-82";Tend="1332";Tstart="985";shortTE="F";uid="2db857a1-2702-489b-a0bb-3745effecaad"
VSBQ01000042.1	RepeatMasker	Unknown	881160	881741	3838	+	.	ID="RND-4_FAMILY-506";Tend="1515";Tstart="953";shortTE="F";uid="1538cec3-3555-4317-a7e3-0907a60f606d"
VSBQ01000042.1	RepeatMasker	Unknown	1298096	1298436	2886	+	.	ID="RND-1_FAMILY-82";Tend="1333";Tstart="989";shortTE="F";uid="4155dfa5-fef8-48fa-8a43-55e0b46cb3e4"
VSBQ01000042.1	RepeatMasker	DNA/Ginger	1183436	1183562	556	+	.	ID="RND-6_FAMILY-7106";Tend="2166";Tstart="2028";shortTE="F";uid="0856818c-672b-497a-96f5-05959e8f24dc"
VSBQ01000042.1	RepeatMasker	DNA	814057	814422	1005	+	.	ID="ttaa2c_ap";Tend="396";Tstart="1";shortTE="F";uid="e639fa6d-5f22-41f3-9a7c-64a4b920d355"
VSBQ01000042.1	RepeatMasker	Unknown	9493	9726	789	+	.	ID="RND-1_FAMILY-137";Tend="1142";Tstart="891";shortTE="F";uid="67fc8822-72ac-434a-8a18-004a5df45100"
VSBQ01000042.1	RepeatMasker	DNA	573777	574080	767	+	.	ID="DNA4-2_AP";Tend="769";Tstart="501";shortTE="F";uid="b33e6926-3ec7-4bdf-aa61-0d760f0a7d46"
VSBQ01000042.1	RepeatMasker	DNA	1073912	1074123	1260	+	.	ID="DNAX-10_AP";Tend="218";Tstart="3";shortTE="F";uid="b7ceadcc-7b67-4a7e-8bcd-7a5f0aa959b8"
VSBQ01000042.1	RepeatMasker	DNA/hAT-Tip100	764784	766270	9119	+	.	ID="RND-6_FAMILY-19302";Tend="1776";Tstart="397";shortTE="F";uid="d4c4bb0c-c93c-4f91-ab3e-20fbd715068e"
VSBQ01000042.1	RepeatMasker	DNA	724277	724531	874	+	.	ID="ttaa3b_ap";Tend="233";Tstart="4";shortTE="F";uid="138e1290-1e5c-4b65-8288-f34d4c94e1a2"
VSBQ01000042.1	RepeatMasker	Unknown	453291	453649	858	+	.	ID="RND-6_FAMILY-6408";Tend="595";Tstart="251";shortTE="F";uid="5f27120e-93eb-47f1-8927-666d62bbdb82"
VSBQ01000042.1	RepeatMasker	RC/Helitron	1577860	1578048	950	+	.	ID="RND-5_FAMILY-1400";Tend="986";Tstart="814";shortTE="F";uid="c9013022-205b-4326-bcb6-efc9c474c0c1"
VSBQ01000042.1	RepeatMasker	DNA	859052	859275	1533	+	.	ID="ttaa3b_ap";Tend="216";Tstart="1";shortTE="F";uid="455598a4-3014-4157-b890-e977e35d45b9"
VSBQ01000042.1	RepeatMasker	DNA/Ginger-1	1335950	1336150	413	+	.	ID="RND-6_FAMILY-1155";Tend="999";Tstart="768";shortTE="F";uid="1b4dfd2a-9b1d-450d-b994-56c50852e753"
VSBQ01000042.1	RepeatMasker	DNA/Kolobok-E	1336376	1336547	527	+	.	ID="RND-6_FAMILY-3832";Tend="509";Tstart="342";shortTE="F";uid="45b6df88-d017-4d2f-904f-32ced68a5b42"
VSBQ01000042.1	RepeatMasker	Retroposon?	209843	209979	783	+	.	ID="SINE2-1_AP";Tend="1770";Tstart="1642";shortTE="F";uid="8ab2dcca-3cde-46a7-98b5-eac2fc7fd05a"
VSBQ01000042.1	RepeatMasker	DNA/hAT-Tip100	460721	462001	9463	+	.	ID="RND-5_FAMILY-5568";Tend="2124";Tstart="825";shortTE="F";uid="058e9c99-ec2f-4453-8dbe-7c265b67517b"
VSBQ01000042.1	RepeatMasker	Unknown	442921	443256	2311	+	.	ID="RND-5_FAMILY-1537";Tend="1113";Tstart="787";shortTE="F";uid="22b4e49d-db6c-4364-9bc1-da881c477f54"
VSBQ01000042.1	RepeatMasker	LINE/CR1	453157	453292	445	+	.	ID="RND-6_FAMILY-3943";Tend="732";Tstart="596";shortTE="F";uid="e82c6dd3-b711-4f75-a383-f31302b72a3a"
VSBQ01000042.1	RepeatMasker	DNA/hAT	412571	412908	850	+	.	ID="RND-5_FAMILY-1859";Tend="1251";Tstart="932";shortTE="F";uid="29e37856-595a-44af-a25a-e9c20144cfd8"
VSBQ01000042.1	RepeatMasker	DNA	715041	715182	691	+	.	ID="DNA4-2_AP";Tend="443";Tstart="1";shortTE="F";uid="ca2825ee-1bf3-434c-b79d-c5078e09626f"
VSBQ01000042.1	RepeatMasker	DNA/hAT-Ac	1080932	1081058	472	+	.	ID="rnd-6_family-2344";Tend="2073";Tstart="1963";shortTE="F";uid="103aea39-add0-4652-9bbf-88649cf92c31"
VSBQ01000042.1	RepeatMasker	DNA	1310	1650	1652	+	.	ID="TTAA4B_AP";Tend="429";Tstart="91";shortTE="F";uid="5e59502b-a7cc-4003-85e6-83db90d6c9b2"
VSBQ01000042.1	RepeatMasker	DNA	935236	935524	1131	+	.	ID="RND-5_FAMILY-10525";Tend="1659";Tstart="1293";shortTE="F";uid="fe2bd612-c8ba-4d44-90b8-bf51f3c6dd41"
VSBQ01000042.1	RepeatMasker	Unknown	333516	333670	463	+	.	ID="RND-4_FAMILY-266";Tend="1095";Tstart="952";shortTE="F";uid="ae475dc8-a75b-402e-8676-200ca51c0361"
VSBQ01000042.1	RepeatMasker	Retroposon?	783816	784420	1797	+	.	ID="SINE2-1_AP";Tend="1419";Tstart="881";shortTE="F";uid="404d5e94-c5f7-4bb8-b24f-6812bcfeb290"
VSBQ01000042.1	RepeatMasker	DNA/hAT?	1492961	1493084	693	+	.	ID="RND-1_FAMILY-86";Tend="1050";Tstart="936";shortTE="F";uid="452ce7fe-6eb3-4555-8c87-59e2c83c3b79"
VSBQ01000042.1	RepeatMasker	DNA/Ginger	603521	605044	10253	+	.	ID="RND-6_FAMILY-7106";Tend="2153";Tstart="648";shortTE="F";uid="b1bfef30-1be3-4ec3-b457-76cd490cee94"
VSBQ01000042.1	RepeatMasker	RC/Helitron	1274332	1274511	907	+	.	ID="HELITRON-N1B_BM";Tend="187";Tstart="1";shortTE="F";uid="a42d3d19-0186-4326-8043-eb4b8db92fa0"
VSBQ01000042.1	RepeatMasker	DNA/hAT-hAT19	1600938	1601128	856	+	.	ID="RND-1_FAMILY-333";Tend="973";Tstart="784";shortTE="F";uid="5f03cddf-d9eb-45d5-94af-311ba8ec585a"
VSBQ01000042.1	RepeatMasker	DNA/hAT-Tip100	16671	16847	1035	+	.	ID="RND-6_FAMILY-20732";Tend="1392";Tstart="1208";shortTE="F";uid="4a821ff5-6d38-4b76-8b0c-f4ab0513d91d"
VSBQ01000042.1	RepeatMasker	RC/Helitron	1492986	1493109	665	+	.	ID="RND-1_FAMILY-7";Tend="1017";Tstart="890";shortTE="F";uid="a557a8b4-8b41-425a-bef6-17f36269cb58"
VSBQ01000042.1	RepeatMasker	LINE/I	1356211	1356357	495	+	.	ID="RND-6_FAMILY-6188";Tend="1038";Tstart="892";shortTE="F";uid="079ecf2a-f71e-43c5-ac17-fe12bea501bf"
VSBQ01000042.1	RepeatMasker	DNA	437784	438034	469	+	.	ID="DNAX-2_AP";Tend="266";Tstart="8";shortTE="F";uid="fab53533-eb56-4d21-a80c-b71ff8e3ccac"
VSBQ01000042.1	RepeatMasker	DNA/Kolobok-E	460357	460553	1034	+	.	ID="RND-1_FAMILY-153";Tend="1616";Tstart="1418";shortTE="F";uid="b9e4ee6e-82c2-4378-a079-9a780c16ca58"
VSBQ01000042.1	RepeatMasker	DNA/Kolobok-E	967293	967468	868	+	.	ID="RND-4_FAMILY-171";Tend="1172";Tstart="1001";shortTE="F";uid="eaf50e46-5b3e-4600-bcbe-0beb63678215"
VSBQ01000042.1	RepeatMasker	DNA	67796	68191	2342	+	.	ID="TTAA2D_AP";Tend="431";Tstart="4";shortTE="F";uid="d288d044-3a65-451d-a25b-ee9350aaf14e"
VSBQ01000042.1	RepeatMasker	DNA/Sola-1	716730	717258	995	+	.	ID="RND-1_FAMILY-104";Tend="2147";Tstart="1593";shortTE="F";uid="5417daf5-d675-4f7e-8a3a-79f18f849bec"
VSBQ01000042.1	RepeatMasker	DNA/Ginger-1	719378	721422	6492	+	.	ID="RND-6_FAMILY-1155";TEgroup="ctg_42%7CRND-6_FAMILY-1155%7C3";Tend="2261";Tstart="802";shortTE="F";uid="c0e474fa-82c8-49cf-b612-01d7ad2417ff"
VSBQ01000042.1	RepeatMasker	Unknown	239687	239945	1262	+	.	ID="RND-6_FAMILY-10496";Tend="1162";Tstart="921";shortTE="F";uid="c7197596-258e-4e20-92e1-c6d938ac2c5b"
VSBQ01000042.1	RepeatMasker	DNA	539695	540261	3028	+	.	ID="RND-4_FAMILY-398";Tend="1456";Tstart="911";shortTE="F";uid="2de3e624-2b1f-46f3-97ca-c88be788157d"
VSBQ01000042.1	RepeatMasker	DNA/Ginger	660351	660552	831	+	.	ID="RND-1_FAMILY-259";Tend="750";Tstart="552";shortTE="F";uid="4287e774-4e8d-4f93-9ae0-338bc7c5d916"
VSBQ01000042.1	RepeatMasker	DNA/Ginger	299887	300049	438	+	.	ID="RND-1_FAMILY-259";Tend="738";Tstart="578";shortTE="F";uid="739b1ff7-be8f-4266-ab73-3dc49c569c90"
VSBQ01000042.1	RepeatMasker	DNA/hAT-Charlie	225893	225993	574	+	.	ID="RND-6_FAMILY-11695";Tend="1004";Tstart="904";shortTE="F";uid="4b645c7c-37f6-4037-bbc2-7a9ad048d17e"
VSBQ01000042.1	RepeatMasker	DNA	73788	74085	1607	+	.	ID="TTAA3B_AP";Tend="436";Tstart="144";shortTE="F";uid="6b9b5299-c315-416e-9868-3893df61f1a7"
VSBQ01000042.1	RepeatMasker	DNA/hAT-Charlie	226276	226376	616	+	.	ID="RND-6_FAMILY-11695";Tend="1004";Tstart="904";shortTE="F";uid="0c05343f-3ce3-4602-8a0b-06d9362254a1"
VSBQ01000042.1	RepeatMasker	DNA/Ginger	1159967	1160400	1347	+	.	ID="RND-6_FAMILY-7106";Tend="1185";Tstart="701";shortTE="F";uid="26a06733-e32a-433c-8293-e8b19e617926"
VSBQ01000042.1	RepeatMasker	DNA/Ginger-1	1197296	1198167	5074	+	.	ID="RND-6_FAMILY-1155";Tend="2296";Tstart="1443";shortTE="F";uid="36fc6c0c-7e8c-40c1-a438-c9d518febd5d"
VSBQ01000042.1	RepeatMasker	Retroposon?	170247	171464	4549	+	.	ID="RND-6_FAMILY-6067";Tend="1733";Tstart="526";shortTE="F";uid="cc4b1569-6e82-442e-9c9f-6891902b9770"
VSBQ01000042.1	RepeatMasker	Unknown	274033	274277	858	+	.	ID="RND-6_FAMILY-7044";Tend="1620";Tstart="1391";shortTE="F";uid="b7a5ca04-acdd-4287-bcee-c50e19d8a9ec"
VSBQ01000042.1	RepeatMasker	DNA	1027858	1028041	536	+	.	ID="RND-6_FAMILY-20786";Tend="1207";Tstart="1030";shortTE="F";uid="3524b19a-efd5-44e4-81b8-c7cd453a5f0a"
VSBQ01000042.1	RepeatMasker	DNA/Ginger	1337445	1338914	10181	+	.	ID="RND-6_FAMILY-7106";Tend="2173";Tstart="695";shortTE="F";uid="f0e7b663-6133-4778-9d16-b39141463a8f"
VSBQ01000042.1	RepeatMasker	Unknown	845972	846245	2077	+	.	ID="RND-1_FAMILY-62";Tend="1261";Tstart="981";shortTE="F";uid="a5d47026-98a5-48ab-bc29-14dec3fdc54b"
VSBQ01000042.1	RepeatMasker	Unknown	658767	659093	1406	+	.	ID="RND-1_FAMILY-14";Tend="1230";Tstart="885";shortTE="F";uid="d716b641-f055-4a10-93d1-1ec206140008"
VSBQ01000042.1	RepeatMasker	DNA/hAT-Tip100	1581786	1582688	4606	+	.	ID="rnd-1_family-227";Tend="2498";Tstart="1637";shortTE="F";uid="0f9dece2-b236-43e1-af30-be952895d9d8"
VSBQ01000042.1	RepeatMasker	Unknown	1531768	1531966	583	+	.	ID="RND-4_FAMILY-1665";Tend="1179";Tstart="921";shortTE="F";uid="8a31042b-7e18-4b33-baba-b45e1a07b797"
VSBQ01000042.1	RepeatMasker	LINE/CR1	454477	455090	2460	+	.	ID="RND-6_FAMILY-3943";Tend="1324";Tstart="726";shortTE="F";uid="b0629486-e8a0-41f0-97a4-78e7638081e9"
VSBQ01000042.1	RepeatMasker	DNA/Kolobok-E	259973	260118	472	+	.	ID="RND-1_FAMILY-105";Tend="1046";Tstart="889";shortTE="F";uid="1269192f-e9df-48a2-9178-decd5a40094c"
VSBQ01000042.1	RepeatMasker	LINE/I	190968	191509	572	+	.	ID="RND-6_FAMILY-172";Tend="2140";Tstart="1658";shortTE="F";uid="8c0d6fde-c3d3-4b50-8745-87e8df251c82"
VSBQ01000042.1	RepeatMasker	DNA/hAT	1287756	1288145	2699	+	.	ID="DNA8-53B_AP";Tend="410";Tstart="15";shortTE="F";uid="efde7d53-1eb1-4f21-bc61-c7d15d79ecf2"
VSBQ01000042.1	RepeatMasker	DNA/Kolobok-E	1231341	1231757	856	+	.	ID="RND-1_FAMILY-195";Tend="1860";Tstart="1451";shortTE="F";uid="a99df7b4-171c-447d-813a-292404b6d023"
VSBQ01000042.1	RepeatMasker	Unknown	48797	49021	1211	+	.	ID="RND-1_FAMILY-43";Tend="1175";Tstart="931";shortTE="F";uid="1f9511a8-6e90-4485-a487-3b5562bfe2ca"
VSBQ01000042.1	RepeatMasker	DNA/Ginger-1	407733	407910	751	+	.	ID="RND-5_FAMILY-8248";Tend="1036";Tstart="849";shortTE="F";uid="b7f795e3-80dc-44ec-9d13-c8b60acf0387"
VSBQ01000042.1	RepeatMasker	DNA	751827	752489	2398	+	.	ID="RND-6_FAMILY-507";Tend="1431";Tstart="660";shortTE="F";uid="6dd7af99-e3a8-4863-adbd-5ca58d8c9e4e"
VSBQ01000042.1	RepeatMasker	DNA/MULE-MuDR	194904	195271	454	+	.	ID="RND-4_FAMILY-2602";TEgroup="ctg_42%7CRND-4_FAMILY-2602%7C1";Tend="1471";Tstart="983";shortTE="F";uid="d1e56a8e-ae18-4d33-8063-9d3b60269e84"
VSBQ01000042.1	RepeatMasker	DNA	1336825	1337342	3007	+	.	ID="TTAA18B_AP";Tend="576";Tstart="12";shortTE="F";uid="4084762f-4714-4014-80a1-3e6f51c15dab"
VSBQ01000042.1	RepeatMasker	DNA/hAT-Charlie	1065957	1066061	471	+	.	ID="RND-6_FAMILY-4934";Tend="1463";Tstart="1353";shortTE="F";uid="0c7f3467-c1e7-4f08-bafd-9421fcb0bee9"
VSBQ01000042.1	RepeatMasker	DNA/hAT?	351202	351622	504	+	.	ID="RND-4_FAMILY-532";Tend="1332";Tstart="988";shortTE="F";uid="3767493d-e133-4370-9258-1d2bfe612b63"
VSBQ01000042.1	RepeatMasker	DNA/Kolobok-E	940337	940746	1082	+	.	ID="RND-5_FAMILY-9815";Tend="1873";Tstart="1472";shortTE="F";uid="e3c45beb-413e-42c3-99b2-925f98b836ea"
VSBQ01000042.1	RepeatMasker	DNA/MULE-MuDR	722648	722789	456	+	.	ID="MUDR3X_AP";Tend="1261";Tstart="1125";shortTE="F";uid="750cc2e5-4dc8-4afe-b17a-c17452a936ca"
VSBQ01000042.1	RepeatMasker	Unknown	1302123	1302438	863	+	.	ID="RND-6_FAMILY-10496";Tend="1213";Tstart="886";shortTE="F";uid="2eed1aab-5107-46b9-a906-c80d07837254"
VSBQ01000042.1	RepeatMasker	DNA/hAT-hAT19	1012715	1013062	472	+	.	ID="RND-6_FAMILY-2761";Tend="607";Tstart="312";shortTE="F";uid="a7120c5d-7ce1-4eaf-8b1b-99e929ff6ea1"
VSBQ01000042.1	RepeatMasker	Retroposon?	639416	639573	1032	+	.	ID="RND-1_FAMILY-185";Tend="1637";Tstart="1478";shortTE="F";uid="c1a4cf74-d124-4902-8af5-caae992deae9"
VSBQ01000042.1	RepeatMasker	DNA/hAT?	359582	360084	1651	+	.	ID="RND-6_FAMILY-11462";Tend="666";Tstart="226";shortTE="F";uid="503b5df2-a3bc-4320-ae04-567c591d812e"
VSBQ01000042.1	RepeatMasker	Retroposon?	606515	606888	407	+	.	ID="RND-5_FAMILY-3657";Tend="1598";Tstart="1231";shortTE="F";uid="2a80e73a-4c85-4dfc-8775-2194dbd904b8"
VSBQ01000042.1	RepeatMasker	Retroposon?	221600	222165	1303	+	.	ID="RND-4_FAMILY-1269";Tend="1154";Tstart="569";shortTE="F";uid="666f8557-9a78-4571-8fe2-f9123bfc8f54"
VSBQ01000042.1	RepeatMasker	DNA	859447	859730	2152	+	.	ID="RND-6_FAMILY-21577";Tend="1237";Tstart="957";shortTE="F";uid="5b5de90a-ca8d-4a6a-8d44-3530aad06e0b"
VSBQ01000042.1	RepeatMasker	DNA	71859	71981	510	+	.	ID="DNA-TTAA-1_AP";Tend="414";Tstart="291";shortTE="F";uid="ae4348be-1cb9-4856-9946-da5db56726ea"
VSBQ01000042.1	RepeatMasker	Unknown	130657	130878	921	+	.	ID="RND-5_FAMILY-1183";Tend="1149";Tstart="911";shortTE="F";uid="9b932104-ec20-4598-a1c6-30592e874cbf"
VSBQ01000042.1	RepeatMasker	DNA/Ginger	947152	947354	932	+	.	ID="RND-6_FAMILY-7106";Tend="2208";Tstart="2002";shortTE="F";uid="254b14ff-e147-48b8-afa9-c898b244cc7a"
VSBQ01000042.1	RepeatMasker	DNA	1361536	1362150	1930	+	.	ID="DNA4-3_AP";Tend="636";Tstart="1";shortTE="F";uid="8a134ca7-367a-4377-9f48-f8ab76341506"
VSBQ01000042.1	RepeatMasker	DNA/hAT-Charlie	27351	27627	1651	+	.	ID="DNA8-51_AP";Tend="507";Tstart="206";shortTE="F";uid="54e33b54-e694-4aa8-84b6-bd7365c4a47a"
VSBQ01000042.1	RepeatMasker	DNA/hAT-Tip100	761653	761799	826	+	.	ID="HAT-N3_AP";Tend="146";Tstart="1";shortTE="F";uid="74cc807c-b455-415a-9b23-df13e37da880"
VSBQ01000042.1	RepeatMasker	Retroposon?	53916	54086	565	+	.	ID="SINE2-1_AP";Tend="1370";Tstart="1195";shortTE="F";uid="340a8f1c-0b86-45c4-bd5d-619c8d2dfbed"
VSBQ01000042.1	RepeatMasker	DNA	431518	431957	2696	+	.	ID="ttaa6_ap";Tend="431";Tstart="1";shortTE="F";uid="252da9fd-6178-4c76-a6e1-0ada47b109c6"
VSBQ01000042.1	RepeatMasker	DNA	723069	723567	2234	+	.	ID="RND-4_FAMILY-398";Tend="1489";Tstart="934";shortTE="F";uid="4ee85cf4-efd3-4842-8ac4-a9f50446c867"
VSBQ01000042.1	RepeatMasker	DNA/hAT-Tip100	15741	15994	714	+	.	ID="RND-6_FAMILY-20732";Tend="1213";Tstart="947";shortTE="F";uid="5ca88c9a-addf-4ad0-8ca4-6b1a3332d36f"
VSBQ01000042.1	RepeatMasker	DNA/hAT-Tip100	344352	346087	11739	+	.	ID="RND-1_FAMILY-227";Tend="2535";Tstart="812";shortTE="F";uid="1f0ab2e1-bb3f-4f7c-aa53-2990695a64fe"
VSBQ01000042.1	RepeatMasker	DNA/hAT-Charlie	374988	375114	411	+	.	ID="RND-6_FAMILY-24625";Tend="1098";Tstart="971";shortTE="F";uid="9ebad343-dcc3-416d-a6c9-cc28f0ee3491"
VSBQ01000042.1	RepeatMasker	DNA/Kolobok-E	1586537	1586931	1679	+	.	ID="RND-1_FAMILY-116";Tend="626";Tstart="244";shortTE="F";uid="9287e914-50e4-4985-92d8-09228730f9ba"
VSBQ01000042.1	RepeatMasker	DNA/Ginger	300360	300573	494	+	.	ID="RND-6_FAMILY-7106";Tend="2186";Tstart="1983";shortTE="F";uid="a0288c50-423b-40cd-91b3-e7e49e1c3803"
VSBQ01000042.1	RepeatMasker	DNA/hAT	932578	932760	795	+	.	ID="RND-5_FAMILY-244";Tend="2007";Tstart="1818";shortTE="F";uid="90dd8266-8806-4106-b37f-3b546a9ef8e8"
VSBQ01000042.1	RepeatMasker	Unknown	965056	965182	431	+	.	ID="RND-5_FAMILY-1610";Tend="1250";Tstart="1117";shortTE="F";uid="38c09e9d-7ef2-4134-ae2b-3792bb389183"
VSBQ01000042.1	RepeatMasker	Unknown	287833	288137	1071	+	.	ID="RND-1_FAMILY-96";TEgroup="ctg_42%7CRND-1_FAMILY-96%7C1";Tend="1118";Tstart="903";shortTE="F";uid="e84a2889-1e2d-4489-a758-2e64c96298d2"
VSBQ01000042.1	RepeatMasker	Retroposon?	1178297	1178498	542	+	.	ID="RND-6_FAMILY-287";Tend="747";Tstart="539";shortTE="F";uid="9e482d1d-7ac8-4187-bb37-dfb11dc0b494"
VSBQ01000042.1	RepeatMasker	Retroposon?	75176	75330	529	+	.	ID="RND-6_FAMILY-840";Tend="732";Tstart="578";shortTE="F";uid="f6486f00-df56-4f60-a7f7-b1514cba8641"
VSBQ01000042.1	RepeatMasker	DNA/hAT	171392	171543	729	+	.	ID="RND-5_FAMILY-244";Tend="1984";Tstart="1831";shortTE="F";uid="9e181bbb-76ce-40ee-aab3-71975c145442"
VSBQ01000042.1	RepeatMasker	LINE/I	1016263	1016401	456	+	.	ID="RND-6_FAMILY-172";Tend="1300";Tstart="1162";shortTE="F";uid="c560c9a9-482a-49d3-8509-0e018f56fde2"
VSBQ01000042.1	RepeatMasker	DNA/Ginger-1	199507	200444	6525	+	.	ID="RND-6_FAMILY-1155";Tend="1843";Tstart="864";shortTE="F";uid="6fb61214-c99f-4149-a452-de591e2267b9"
VSBQ01000042.1	RepeatMasker	DNA/hAT-Tip100	427804	428113	1545	+	.	ID="RND-6_FAMILY-18983";Tend="2478";Tstart="2195";shortTE="F";uid="7b887a05-13e5-4a8e-9062-4ae6aa2eb52d"
VSBQ01000042.1	RepeatMasker	Retroposon?	1642	1907	824	+	.	ID="RND-6_FAMILY-13651";Tend="891";Tstart="657";shortTE="F";uid="10468263-3004-4dac-8338-9b4c24c8df73"
VSBQ01000042.1	RepeatMasker	DNA	224419	224845	2555	+	.	ID="TTAA4B_AP";Tend="430";Tstart="1";shortTE="F";uid="7f910178-8cd8-4fa7-a5d7-c474f0a3bb9c"
VSBQ01000042.1	RepeatMasker	DNA	24297	24887	3885	+	.	ID="TTAA12_AP";Tend="590";Tstart="4";shortTE="F";uid="e5cf9eee-d626-41aa-995b-14f2ce9755f3"
VSBQ01000042.1	RepeatMasker	DNA	202093	202385	1157	+	.	ID="dna8-31_ap";Tend="595";Tstart="425";shortTE="F";uid="b624a165-059c-4a2c-977b-d9dd1f61fa04"
VSBQ01000042.1	RepeatMasker	Unknown	920554	920686	985	+	.	ID="RND-5_FAMILY-901";Tend="813";Tstart="678";shortTE="F";uid="79f8829b-3829-48db-8fd5-68b49a1336a2"
VSBQ01000042.1	RepeatMasker	DNA	1584508	1584912	2278	+	.	ID="TTAA13B_AP";Tend="434";Tstart="1";shortTE="F";uid="855dcd34-4c9c-4091-91cf-01f4b353df9c"
VSBQ01000042.1	RepeatMasker	Unknown	1288600	1288901	1994	+	.	ID="RND-1_FAMILY-14";Tend="1182";Tstart="869";shortTE="F";uid="71b0fc6b-0710-4d9f-bace-98ab5fbcd127"
VSBQ01000042.1	RepeatMasker	DNA/Kolobok-E	223145	223284	671	+	.	ID="RND-4_FAMILY-171";Tend="1213";Tstart="1065";shortTE="F";uid="63d6f826-b42a-4102-9507-1d6ac74877da"
VSBQ01000042.1	RepeatMasker	DNA/MULE-MuDR	299393	299557	489	+	.	ID="RND-6_FAMILY-12468";Tend="1355";Tstart="1216";shortTE="F";uid="bd255179-d630-48ee-9f72-f4f8ee8242de"
VSBQ01000042.1	RepeatMasker	Unknown	343034	343430	1925	+	.	ID="RND-1_FAMILY-13";Tend="1336";Tstart="936";shortTE="F";uid="b717f23c-1072-4f1c-ad71-c5496e6a7230"
VSBQ01000042.1	RepeatMasker	Retroposon?	1604733	1605202	540	+	.	ID="RND-5_FAMILY-3556";Tend="1557";Tstart="1042";shortTE="F";uid="a8d6f12e-bdca-45b4-953d-6913f4050151"
VSBQ01000042.1	RepeatMasker	Unknown	273693	273862	600	+	.	ID="RND-6_FAMILY-7044";Tend="932";Tstart="753";shortTE="F";uid="2c51e88d-4cbb-452d-ae79-f1a84393f80c"
VSBQ01000042.1	RepeatMasker	Unknown	328765	329072	2226	+	.	ID="RND-1_FAMILY-13";Tend="1257";Tstart="945";shortTE="F";uid="d85aa776-42d2-4295-83bf-e772819482db"
VSBQ01000042.1	RepeatMasker	DNA	83701	84168	2869	+	.	ID="TTAA6_AP";Tend="431";Tstart="5";shortTE="F";uid="f6df9f25-4673-4de2-9d5f-ad428273d529"
VSBQ01000042.1	RepeatMasker	Unknown	1058160	1059480	2603	+	.	ID="RND-6_FAMILY-5276";Tend="1537";Tstart="219";shortTE="F";uid="985c8dbf-bbe4-403d-806a-d0f310600061"
VSBQ01000042.1	RepeatMasker	DNA	573514	573776	997	+	.	ID="dna4-2_ap";Tend="318";Tstart="71";shortTE="F";uid="0c95f590-04f3-4490-b820-c59630a8c1c0"
VSBQ01000042.1	RepeatMasker	DNA	435557	435865	968	+	.	ID="dnax-2_ap";Tend="438";Tstart="162";shortTE="F";uid="f3ced01d-3496-49a9-8267-52f443c01032"
VSBQ01000042.1	RepeatMasker	DNA/Ginger-1	93654	94186	4178	-	.	ID="RND-6_FAMILY-1155";Tend="1338";Tstart="804";shortTE="F";uid="1ce12ac7-6b66-4d09-866c-f9da211d2dd4"
VSBQ01000042.1	RepeatMasker	LINE/I-Jockey	1122556	1122676	405	-	.	ID="TART_DV";Tend="11512";Tstart="11392";shortTE="F";uid="7dcdb240-c678-4160-a3fa-acba40faa399"
VSBQ01000042.1	RepeatMasker	DNA	45568	45693	786	-	.	ID="ttaa3b_ap";Tend="123";Tstart="1";shortTE="F";uid="c0552557-d905-450f-9fe0-6d709212b571"
VSBQ01000042.1	RepeatMasker	Unknown	592944	593309	916	-	.	ID="RND-1_FAMILY-357";Tend="1233";Tstart="859";shortTE="F";uid="7457c54e-5059-4729-9464-483beeec4f96"
VSBQ01000042.1	RepeatMasker	DNA	510305	510741	589	-	.	ID="DNA4-2_AP";Tend="769";Tstart="349";shortTE="F";uid="ab03abdc-d1cc-484f-a6ad-a4b2164e487e"
VSBQ01000042.1	RepeatMasker	DNA	972255	972827	4266	-	.	ID="ttaa14_ap";Tend="889";Tstart="1";shortTE="F";uid="4b76bfa6-9f07-44ab-8601-445c4579db41"
VSBQ01000042.1	RepeatMasker	DNA/hAT-hAT19	52874	53000	685	-	.	ID="DNA8-73_AP";Tend="780";Tstart="661";shortTE="F";uid="caa49b1f-83ac-4b27-b0cb-e154f95e9438"
VSBQ01000042.1	RepeatMasker	DNA	1257431	1257575	936	-	.	ID="ttaa14_ap";Tend="130";Tstart="2";shortTE="F";uid="2747e64d-6b45-46c8-8544-dace7f532416"
VSBQ01000042.1	RepeatMasker	DNA	791728	792055	1498	-	.	ID="RND-6_FAMILY-3597";Tend="1376";Tstart="1040";shortTE="F";uid="0580d1d5-7c0c-4f95-ba1a-afc152b088ef"
VSBQ01000042.1	RepeatMasker	DNA	846670	847060	2176	-	.	ID="RND-5_FAMILY-5605";Tend="1362";Tstart="949";shortTE="F";uid="e4e639b1-cec3-4f0b-b4f1-fb4f95158394"
VSBQ01000042.1	RepeatMasker	DNA	187798	188168	692	-	.	ID="TTAA2D_AP";Tend="386";Tstart="3";shortTE="F";uid="4fc0be31-5811-453e-83ca-544efa9d5b7c"
VSBQ01000042.1	RepeatMasker	Retroposon?	11226	11414	690	-	.	ID="RND-6_FAMILY-13651";Tend="856";Tstart="680";shortTE="F";uid="02af8f71-b8e6-4181-8569-6822343eb92b"
VSBQ01000042.1	RepeatMasker	DNA/Ginger	463922	464052	441	-	.	ID="RND-6_FAMILY-7106";Tend="2129";Tstart="1997";shortTE="F";uid="89c0aa98-794c-47b0-b858-5e4397599ded"
VSBQ01000042.1	RepeatMasker	Retroposon?	224962	225110	525	-	.	ID="RND-1_FAMILY-68";Tend="728";Tstart="589";shortTE="F";uid="1ce77eba-afc4-4621-b992-4b5692c0eeb4"
VSBQ01000042.1	RepeatMasker	DNA	1288906	1289248	756	-	.	ID="DNA4-2_AP";Tend="390";Tstart="105";shortTE="F";uid="626bbf50-7c65-442e-8c9a-c829ef13c1b6"
VSBQ01000042.1	RepeatMasker	DNA	386911	387160	1214	-	.	ID="DNA4-1_AP";Tend="258";Tstart="1";shortTE="F";uid="a7534920-42cc-41c9-ac77-3c1e13ce6350"
VSBQ01000042.1	RepeatMasker	DNA	1246308	1246464	527	-	.	ID="dna4-2_ap";Tend="769";Tstart="624";shortTE="F";uid="ff132cbd-601b-4172-af66-bb4e73cd9a67"
VSBQ01000042.1	RepeatMasker	DNA	1578342	1578492	788	-	.	ID="RND-6_FAMILY-36626";Tend="1329";Tstart="1194";shortTE="F";uid="6401c8c7-e8c8-4d41-af99-654264e1845a"
VSBQ01000042.1	RepeatMasker	DNA/hAT-Ac	884465	885138	4740	-	.	ID="RND-5_FAMILY-6809";Tend="1659";Tstart="982";shortTE="F";uid="2d0879a5-dad0-4b3f-803c-1e9d5c2d6e07"
VSBQ01000042.1	RepeatMasker	RC/Helitron	1431300	1431649	2236	-	.	ID="RND-1_FAMILY-4";Tend="1866";Tstart="1507";shortTE="F";uid="52a8b9ed-2e2f-4950-9163-8c628fb07217"
VSBQ01000042.1	RepeatMasker	Unknown	870946	871341	1576	-	.	ID="RND-5_FAMILY-1057";Tend="965";Tstart="542";shortTE="F";uid="d4561a19-0a38-429d-b407-122b87f52f9f"
VSBQ01000042.1	RepeatMasker	LINE/I-Jockey	1034466	1034616	887	-	.	ID="RND-1_FAMILY-268";Tend="1152";Tstart="1001";shortTE="F";uid="957b1ebc-73d4-4b6a-ae3d-8390e7f18a0e"
VSBQ01000042.1	RepeatMasker	DNA	843824	843936	417	-	.	ID="DNA3-4_AP";Tend="125";Tstart="1";shortTE="F";uid="7052c87a-9e1d-4cc0-9477-0ded59f3c0ff"
VSBQ01000042.1	RepeatMasker	Unknown	785901	786123	650	-	.	ID="RND-6_FAMILY-9666";Tend="1221";Tstart="1037";shortTE="F";uid="beb262a2-e475-447a-8131-70516231b9f7"
VSBQ01000042.1	RepeatMasker	DNA/hAT-Tip100	1581101	1581782	4137	-	.	ID="RND-1_FAMILY-261";Tend="2455";Tstart="1804";shortTE="F";uid="c1091b9c-141f-48fa-8c9a-e411fd229a6f"
VSBQ01000042.1	RepeatMasker	DNA/Kolobok-E	160970	161840	5026	-	.	ID="RND-5_FAMILY-1965";TEgroup="ctg_42%7CRND-5_FAMILY-1965%7C1";Tend="1614";Tstart="895";shortTE="F";uid="e4fb2d7b-ed7e-4a25-810c-b6667d665b4b"
VSBQ01000042.1	RepeatMasker	DNA/hAT	469758	469979	537	-	.	ID="DNA8-8_AP";TEgroup="ctg_42%7CDNA8-8_AP%7C1";Tend="311";Tstart="1";shortTE="T";uid="ea96ea6c-2f45-456e-828e-6ee8e7de8c07"
VSBQ01000042.1	RepeatMasker	LINE/I-Jockey	733068	733220	1072	-	.	ID="RND-6_FAMILY-16794";Tend="1293";Tstart="1142";shortTE="F";uid="b0b8ad05-43ee-4fbb-8dcd-fa081821ad44"
VSBQ01000042.1	RepeatMasker	Unknown	656402	656619	1056	-	.	ID="RND-6_FAMILY-5141";Tend="1200";Tstart="992";shortTE="F";uid="88c42de0-a865-4125-a0eb-7eb3655445db"
VSBQ01000042.1	RepeatMasker	DNA	208794	209006	1120	-	.	ID="ttaa3b_ap";Tend="227";Tstart="9";shortTE="F";uid="652c3da5-b5f4-49cc-b32d-48013fd9d0d8"
VSBQ01000042.1	RepeatMasker	DNA/hAT-Blackjack	1589983	1590314	1202	-	.	ID="RND-6_FAMILY-12119";Tend="1623";Tstart="1239";shortTE="F";uid="65354b85-d0f9-42c6-99e8-8d60aff90bc6"
VSBQ01000042.1	RepeatMasker	DNA/Ginger	848025	848534	2268	-	.	ID="RND-1_FAMILY-259";Tend="1162";Tstart="646";shortTE="F";uid="c5107ef2-556b-426d-a4da-bff9b5de3d7f"
VSBQ01000042.1	RepeatMasker	Retroposon?	10188	10571	1332	-	.	ID="RND-6_FAMILY-5571";Tend="1272";Tstart="546";shortTE="F";uid="fa60d4f7-efcd-4a0b-b324-e4c25c24ab94"
VSBQ01000042.1	RepeatMasker	Unknown	1296039	1296673	3709	-	.	ID="RND-5_FAMILY-2499";Tend="1388";Tstart="768";shortTE="F";uid="860e698e-faac-485f-be83-ab5ed3684b1a"
VSBQ01000042.1	RepeatMasker	DNA	999176	999604	2992	-	.	ID="TTAA7_AP";Tend="434";Tstart="1";shortTE="F";uid="9cb35076-edd5-450d-9d93-8b981a4c92b2"
VSBQ01000042.1	RepeatMasker	LINE/R1	1463784	1463936	506	-	.	ID="RND-1_FAMILY-162";Tend="1032";Tstart="840";shortTE="F";uid="c1368aa3-56d5-4969-a200-7c1335dd94a3"
VSBQ01000042.1	RepeatMasker	DNA/Sola-1	142713	143170	452	-	.	ID="RND-1_FAMILY-104";Tend="1931";Tstart="1472";shortTE="F";uid="7dd5156d-1918-407a-86d7-518765322f16"
VSBQ01000042.1	RepeatMasker	Unknown	1043854	1044194	964	-	.	ID="RND-1_FAMILY-174";Tend="1870";Tstart="1563";shortTE="F";uid="5009eebf-0884-4f81-a167-4b89d2227bf0"
VSBQ01000042.1	RepeatMasker	DNA	1195701	1195961	597	-	.	ID="DNAX-2_AP";Tend="461";Tstart="183";shortTE="F";uid="6a45b8e9-ebd1-43bc-9b46-5b104ce3bcaf"
VSBQ01000042.1	RepeatMasker	DNA/Maverick	399275	399388	512	-	.	ID="RND-6_FAMILY-13281";Tend="771";Tstart="655";shortTE="F";uid="1655a161-b46f-41d2-af17-daf362ed8e33"
VSBQ01000042.1	RepeatMasker	Unknown	88306	88637	1704	-	.	ID="RND-1_FAMILY-124";Tend="1179";Tstart="908";shortTE="F";uid="c89fe984-aeaa-470f-9cd7-7caeb6a13b83"
VSBQ01000042.1	RepeatMasker	Unknown	388566	388900	941	-	.	ID="RND-4_FAMILY-533";Tend="1148";Tstart="814";shortTE="F";uid="08af1310-5855-4c3b-be40-f822559a26dd"
VSBQ01000042.1	RepeatMasker	Retroposon?	408663	409363	1393	-	.	ID="SINE2-1_AP";Tend="1526";Tstart="874";shortTE="F";uid="b39b3a0e-50f1-4035-9a81-68ac7720c09a"
VSBQ01000042.1	RepeatMasker	DNA/Ginger-1	1606591	1607692	5676	-	.	ID="RND-6_FAMILY-1155";TEgroup="ctg_42%7CRND-6_FAMILY-1155%7C4";Tend="2286";Tstart="1303";shortTE="F";uid="6f7a1a3a-57f6-47ee-bade-56ee92e590bd"
VSBQ01000042.1	RepeatMasker	DNA	71061	71328	1070	-	.	ID="TTAA2_AP";Tend="423";Tstart="167";shortTE="F";uid="dbc20ebd-bb85-4688-8eaf-c6ea2a3a785c"
VSBQ01000042.1	RepeatMasker	Unknown	897529	897645	613	-	.	ID="RND-5_FAMILY-2961";Tend="1083";Tstart="924";shortTE="F";uid="45328836-aeed-446e-9310-f99ebd8708b2"
VSBQ01000042.1	RepeatMasker	DNA/Kolobok-E	1335988	1336511	608	-	.	ID="KOLOBOKE-3_AP";Tend="2175";Tstart="1663";shortTE="F";uid="ce072c49-e39a-4a8b-8c3e-f573be9f949b"
VSBQ01000042.1	RepeatMasker	DNA	921891	922216	713	-	.	ID="DNA8-29_AP";TEgroup="ctg_42%7CDNA8-29_AP%7C2";Tend="770";Tstart="100";shortTE="F";uid="20fdc83e-cc55-4c56-86e9-2c2749ed99d4"
VSBQ01000042.1	RepeatMasker	DNA/Kolobok-E	639444	640258	4800	-	.	ID="RND-5_FAMILY-9815";Tend="2327";Tstart="1444";shortTE="F";uid="513d6ed0-d1ca-460f-b053-da137d67087f"
VSBQ01000042.1	RepeatMasker	DNA/Ginger-1	1287483	1287705	1653	-	.	ID="RND-5_FAMILY-8248";Tend="1312";Tstart="1076";shortTE="F";uid="25dced1d-feb7-4f38-8c9b-148f2a2c1b13"
VSBQ01000042.1	RepeatMasker	LINE/I-Jockey	1590903	1591078	1105	-	.	ID="RND-1_FAMILY-268";Tend="1148";Tstart="978";shortTE="F";uid="95e6bbe1-308c-4897-a999-cba1574c45ca"
VSBQ01000042.1	RepeatMasker	Unknown	834318	834689	2308	-	.	ID="RND-1_FAMILY-82";Tend="1334";Tstart="991";shortTE="F";uid="73efcf50-c187-4a60-9622-ca737895678a"
VSBQ01000042.1	RepeatMasker	DNA	1597999	1598548	3942	-	.	ID="TTAA13_AP";Tend="573";Tstart="1";shortTE="F";uid="279ac915-8b6a-4272-8cb0-16d81c94be8d"
VSBQ01000042.1	RepeatMasker	Unknown	1423516	1423631	404	-	.	ID="RND-6_FAMILY-7703";Tend="425";Tstart="303";shortTE="F";uid="3320d66a-8162-4f65-a848-6006e28d70cd"
VSBQ01000042.1	RepeatMasker	DNA/Ginger	4065	4754	2899	-	.	ID="RND-1_FAMILY-259";Tend="1312";Tstart="550";shortTE="F";uid="c98ae4cb-ea07-473f-829a-48d206ecdb80"
VSBQ01000042.1	RepeatMasker	DNA	1589297	1589507	1450	-	.	ID="DNA8-22_AP";Tend="213";Tstart="1";shortTE="F";uid="c2f4da75-84eb-4bdf-8d09-1ce4c2fcab23"
VSBQ01000042.1	RepeatMasker	DNA	1153537	1153859	862	-	.	ID="TTAA3C_AP";Tend="350";Tstart="1";shortTE="F";uid="d2502978-8bd8-46bf-a8f8-811b2fd583af"
VSBQ01000042.1	RepeatMasker	DNA/hAT	180613	180752	461	-	.	ID="RND-6_FAMILY-5664";Tend="1490";Tstart="1354";shortTE="F";uid="92ba9ef2-3607-4a70-aece-c4fe54922fd6"
VSBQ01000042.1	RepeatMasker	DNA/hAT-Tip100	728842	728949	601	-	.	ID="DNA8-100_AP";Tend="388";Tstart="282";shortTE="F";uid="adfe2f34-a4ab-4868-a3dc-68497ce64b5e"
VSBQ01000042.1	RepeatMasker	DNA	435169	435415	1028	-	.	ID="TTAA2C_AP";Tend="423";Tstart="185";shortTE="F";uid="4a69c6e0-186d-40fa-a98b-37d904cfdb4d"
VSBQ01000042.1	RepeatMasker	Retroposon?	1081635	1082075	3129	-	.	ID="RND-6_FAMILY-12621";Tend="1404";Tstart="965";shortTE="F";uid="4f630449-54d4-4a73-9f62-635c49f392b6"
VSBQ01000042.1	RepeatMasker	Unknown	382084	382335	1641	-	.	ID="RND-1_FAMILY-37";Tend="1192";Tstart="949";shortTE="F";uid="01cd8edd-e379-42b8-90f7-c942050dbbe1"
VSBQ01000042.1	RepeatMasker	DNA/hAT-Tip100	688859	689153	545	-	.	ID="HAT-N3_AP";TEgroup="ctg_42%7CHAT-N3_AP%7C1";Tend="462";Tstart="303";shortTE="T";uid="c9a45a01-9e89-49de-ad03-a7cb676a8ad4"
VSBQ01000042.1	RepeatMasker	DNA/Ginger	617280	617556	404	-	.	ID="RND-1_FAMILY-259";Tend="856";Tstart="586";shortTE="F";uid="4e684675-0249-4c52-b063-31d7bf245640"
VSBQ01000042.1	RepeatMasker	DNA	1582591	1582965	525	-	.	ID="DNAX-2_AP";Tend="463";Tstart="77";shortTE="F";uid="5f2af891-1e94-4a8e-a1f6-ac47c0cbb200"
VSBQ01000042.1	RepeatMasker	Unknown	744108	744393	1484	-	.	ID="RND-6_FAMILY-5141";Tend="1198";Tstart="919";shortTE="F";uid="b0b0e4a4-773e-497e-b1d0-fb604d349338"
VSBQ01000042.1	RepeatMasker	DNA/Kolobok-E	54900	55498	3096	-	.	ID="RND-1_FAMILY-192";Tend="1994";Tstart="1391";shortTE="F";uid="4aa08cf2-34fa-43d8-b0a8-e137d9632480"
VSBQ01000042.1	RepeatMasker	DNA	1523488	1523747	418	-	.	ID="dna4-2b_ap";Tend="739";Tstart="503";shortTE="F";uid="33d781ad-1c49-4729-8732-e69bca8d1ef0"
VSBQ01000042.1	RepeatMasker	Unknown	658657	659046	1033	-	.	ID="RND-1_FAMILY-13";Tend="1397";Tstart="967";shortTE="F";uid="bd991582-1f06-4592-94a8-c74352b633b6"
VSBQ01000042.1	RepeatMasker	DNA	1579253	1580000	3348	-	.	ID="DNA4-1_AP";Tend="822";Tstart="2";shortTE="F";uid="80d32855-2c85-472e-aca0-9b8aa9d47681"
VSBQ01000042.1	RepeatMasker	DNA/Kolobok-T2	16052	16670	1037	-	.	ID="KOLOBOK-2_AP";TEgroup="ctg_42%7CKOLOBOK-2_AP%7C1";Tend="383";Tstart="1";shortTE="F";uid="838b7133-15a9-485e-9644-275f244de9a0"
VSBQ01000042.1	RepeatMasker	DNA/Ginger-1	727442	728385	6689	-	.	ID="rnd-6_family-1155";Tend="1761";Tstart="808";shortTE="F";uid="ca2c8d7a-7ddc-4e5d-9de5-4e63f31a7308"
VSBQ01000042.1	RepeatMasker	DNA	386724	386880	571	-	.	ID="dna4-1_ap";Tend="737";Tstart="599";shortTE="F";uid="a2abe7b7-918e-4a17-a0d7-8a964f4a3024"
VSBQ01000042.1	RepeatMasker	DNA	627936	628109	700	-	.	ID="RND-6_FAMILY-36626";Tend="1397";Tstart="1223";shortTE="F";uid="5cecfa5e-f7ea-4f8d-a7e2-a54ac9e30611"
VSBQ01000042.1	RepeatMasker	RC/Helitron	1254731	1255751	7436	-	.	ID="RND-1_FAMILY-4";Tend="1864";Tstart="794";shortTE="F";uid="54d5eba3-c15c-4ac3-b6fd-69d395004055"
VSBQ01000042.1	RepeatMasker	DNA/hAT	834685	835004	2468	-	.	ID="RND-6_FAMILY-24208";Tend="1244";Tstart="926";shortTE="F";uid="fb2d9999-9f40-4019-9d26-e4c74b3101b1"
VSBQ01000042.1	RepeatMasker	DNA/hAT	555004	555181	474	-	.	ID="RND-6_FAMILY-969";Tend="1667";Tstart="1495";shortTE="F";uid="441b72ac-802e-47fa-bd9e-8c3b8a9baaf1"
VSBQ01000042.1	RepeatMasker	DNA/Ginger	1177867	1178090	408	-	.	ID="RND-1_FAMILY-259";Tend="1434";Tstart="755";shortTE="F";uid="aeb444ea-f256-47f9-a78e-d63c4b7f9fcb"
VSBQ01000042.1	RepeatMasker	Unknown	806884	807010	788	-	.	ID="RND-5_FAMILY-5386";Tend="1088";Tstart="965";shortTE="F";uid="c4ae9b77-a289-46e4-865c-a67b13cdd65f"
VSBQ01000042.1	RepeatMasker	RC/Helitron	876053	876206	941	-	.	ID="RND-1_FAMILY-26";Tend="953";Tstart="799";shortTE="F";uid="977c6022-dc59-4344-89fe-0824ebe8d72d"
VSBQ01000042.1	RepeatMasker	Retroposon?	1139106	1139211	491	-	.	ID="RND-4_FAMILY-1269";Tend="1382";Tstart="1285";shortTE="F";uid="5898e0c1-316d-4a18-a472-f1872d84a97f"
VSBQ01000042.1	RepeatMasker	DNA/Kolobok-E	676176	676467	607	-	.	ID="RND-5_FAMILY-6093";Tend="288";Tstart="1";shortTE="F";uid="531bbda8-b608-439c-9211-0879215d78fa"
VSBQ01000042.1	RepeatMasker	DNA/Ginger-1	209595	210083	1246	-	.	ID="RND-6_FAMILY-1155";TEgroup="ctg_42%7CRND-6_FAMILY-1155%7C1";Tend="1392";Tstart="714";shortTE="F";uid="00a8541c-901f-4bf9-95ac-0a864b303192"
VSBQ01000042.1	RepeatMasker	Retroposon?	1160377	1160700	786	-	.	ID="RND-6_FAMILY-1257";Tend="1009";Tstart="715";shortTE="F";uid="37479a87-6938-4328-8c9d-5efcea5fe810"
VSBQ01000042.1	RepeatMasker	DNA	405980	406144	458	-	.	ID="DNA8-31_AP";Tend="586";Tstart="432";shortTE="F";uid="809210d6-cf25-4440-b251-88fb490878e9"
VSBQ01000042.1	RepeatMasker	Unknown	786613	787132	2497	-	.	ID="RND-6_FAMILY-1015";Tend="1378";Tstart="922";shortTE="F";uid="4059ca02-2830-43ea-890c-4edbf8831bee"
VSBQ01000042.1	RepeatMasker	DNA/Kolobok-E	637451	637652	739	-	.	ID="RND-4_FAMILY-171";Tend="1201";Tstart="1011";shortTE="F";uid="babbee9e-54b4-4c28-9c75-d1084b433a7d"
VSBQ01000042.1	RepeatMasker	Unknown	901803	901941	648	-	.	ID="RND-1_FAMILY-146";Tend="1646";Tstart="1484";shortTE="F";uid="84022c2c-1c84-4de4-a1b0-0675eed21b98"
VSBQ01000042.1	RepeatMasker	DNA/hAT-Ac	841896	842583	4302	-	.	ID="RND-5_FAMILY-6809";Tend="1661";Tstart="983";shortTE="F";uid="0f041ca8-3319-4a33-96ae-8d18ce9c6ef3"
VSBQ01000042.1	RepeatMasker	DNA/hAT-hAT19	954	1323	2523	-	.	ID="RND-1_FAMILY-333";Tend="1158";Tstart="780";shortTE="F";uid="a748ec38-4929-4a3a-95ad-ad4e027dff1b"
VSBQ01000042.1	RepeatMasker	DNA/Ginger	753102	753834	4605	-	.	ID="RND-6_FAMILY-7106";Tend="1936";Tstart="1197";shortTE="F";uid="6d8ac7f1-6e42-4f19-b6c6-f5153c075165"
VSBQ01000042.1	RepeatMasker	Retroposon?	401573	402038	720	-	.	ID="RND-4_FAMILY-1269";TEgroup="ctg_42%7CRND-4_FAMILY-1269%7C1";Tend="1421";Tstart="682";shortTE="F";uid="d858b226-2acf-4a1a-b4d0-c6a578db59a4"
VSBQ01000042.1	RepeatMasker	Unknown	630508	630838	1984	-	.	ID="RND-1_FAMILY-189";Tend="1423";Tstart="1096";shortTE="F";uid="0fb3a6db-74e5-48e5-8e20-84688cd497e0"
VSBQ01000042.1	RepeatMasker	RC/Helitron	409663	410345	4327	-	.	ID="RND-4_FAMILY-43";Tend="1653";Tstart="961";shortTE="F";uid="274afbac-86af-4f0c-a744-cf5688a83992"
VSBQ01000042.1	RepeatMasker	Unknown	732466	732568	610	-	.	ID="RND-5_FAMILY-383";Tend="1343";Tstart="1234";shortTE="F";uid="d35f1567-4e5a-45f3-bd3f-3107f676f2a9"
VSBQ01000042.1	RepeatMasker	Retroposon?	259951	260679	4971	-	.	ID="RND-1_FAMILY-101";TEgroup="ctg_42%7CRND-1_FAMILY-101%7C1";Tend="723";Tstart="37";shortTE="F";uid="a3fc5849-5d61-4046-a73f-e92d54340790"
VSBQ01000042.1	RepeatMasker	DNA	1556032	1556327	782	-	.	ID="ttaa2c_ap";Tend="374";Tstart="103";shortTE="F";uid="585f2e7f-7012-4368-ad68-fc279aec5d11"
VSBQ01000042.1	RepeatMasker	LINE/CR1	885563	886412	5108	-	.	ID="RND-6_FAMILY-3943";Tend="1398";Tstart="546";shortTE="F";uid="efcc0a2d-1ac6-4985-b750-b19330833717"
VSBQ01000042.1	RepeatMasker	DNA/hAT-Tip100	812889	813239	781	-	.	ID="RND-6_FAMILY-21006";Tend="1307";Tstart="932";shortTE="F";uid="cb517052-cb71-4470-86e5-241c75578e6d"
VSBQ01000042.1	RepeatMasker	LTR/Gypsy	1030365	1030512	425	-	.	ID="RND-6_FAMILY-6665";Tend="283";Tstart="147";shortTE="F";uid="42e10399-c404-480a-b34b-3069bc33ba0c"
VSBQ01000042.1	RepeatMasker	Unknown	4740	4863	427	-	.	ID="RND-6_FAMILY-489";Tend="546";Tstart="421";shortTE="F";uid="49ed31ab-d627-4d74-834d-e75dd8a5aff6"
VSBQ01000042.1	RepeatMasker	Unknown	610917	611213	784	-	.	ID="RND-4_FAMILY-1665";Tend="1167";Tstart="927";shortTE="F";uid="a03cf019-9aa2-49b8-a64a-5176a6266394"
VSBQ01000042.1	RepeatMasker	DNA	76786	76955	1086	-	.	ID="ttaa4c_ap";Tend="172";Tstart="1";shortTE="F";uid="ea5ddb58-70ec-4b28-9331-f207895e236d"
VSBQ01000042.1	RepeatMasker	DNA	403440	403966	4026	-	.	ID="TTAA19_AP";Tend="528";Tstart="1";shortTE="F";uid="e98c1f4f-51c2-4885-ab06-b736bcfeae25"
VSBQ01000042.1	RepeatMasker	LTR/Pao	1140248	1140538	1863	-	.	ID="RND-6_FAMILY-11035";Tend="990";Tstart="689";shortTE="F";uid="0d948a6a-23e8-4e95-b4d9-1d13c4f331cf"
VSBQ01000042.1	RepeatMasker	DNA	271978	272524	2289	-	.	ID="DNA4-1_AP";Tend="617";Tstart="1";shortTE="F";uid="b37ce172-e256-4924-a427-bc609320b802"
VSBQ01000042.1	RepeatMasker	DNA	429552	429858	2491	-	.	ID="DNA8-7_AP";Tend="309";Tstart="1";shortTE="F";uid="2d307c7d-0ce6-42c8-a00d-82689e6abd50"
VSBQ01000042.1	RepeatMasker	DNA	140364	140589	530	-	.	ID="DNA8-3_AP";Tend="225";Tstart="1";shortTE="F";uid="db549852-641c-44ec-94f5-9070965a7f81"
VSBQ01000042.1	RepeatMasker	DNA/Ginger	1231916	1232593	2539	-	.	ID="RND-6_FAMILY-7106";Tend="1388";Tstart="701";shortTE="F";uid="2868b02a-66d4-4e60-9a47-0dd9f3998aa7"
VSBQ01000042.1	RepeatMasker	DNA/Ginger-1	394936	396250	8677	-	.	ID="RND-6_FAMILY-1155";Tend="2195";Tstart="808";shortTE="F";uid="3e060d3c-8215-40e1-900f-f32e4837aec7"
VSBQ01000042.1	RepeatMasker	DNA	1256722	1256922	1381	-	.	ID="TTAA14_AP";Tend="302";Tstart="98";shortTE="F";uid="c3aa181d-5c13-48c3-8370-63f9f3f26103"
VSBQ01000042.1	RepeatMasker	DNA/Ginger	1022000	1022157	610	-	.	ID="RND-1_FAMILY-259";Tend="767";Tstart="587";shortTE="F";uid="6d97d082-0b81-484b-9193-a8715640530f"
VSBQ01000042.1	RepeatMasker	Retroposon?	1333385	1333603	1166	-	.	ID="RND-6_FAMILY-12621";Tend="1480";Tstart="1248";shortTE="F";uid="643492ec-c2f2-455f-9d74-6c749076396a"
VSBQ01000042.1	RepeatMasker	Retroposon?	182614	182792	584	-	.	ID="RND-6_FAMILY-7125";Tend="1420";Tstart="1234";shortTE="F";uid="7bcfb28e-2a7c-4ed0-806a-a14ff467f4a2"
VSBQ01000042.1	RepeatMasker	Retroposon?	162537	162712	433	-	.	ID="RND-5_FAMILY-116";Tend="736";Tstart="552";shortTE="F";uid="09868785-fc8f-4c17-8e1e-07d73816f024"
VSBQ01000042.1	RepeatMasker	DNA	1009954	1010384	586	-	.	ID="dna-ttaa-1_ap";Tend="429";Tstart="9";shortTE="F";uid="1732d53f-9edf-4c56-83ff-ad53f1e8efb9"
VSBQ01000042.1	RepeatMasker	Unknown	867015	867183	893	-	.	ID="RND-6_FAMILY-13210";Tend="1119";Tstart="966";shortTE="F";uid="72ec0ff2-e8c4-4065-94a8-a2398cade642"
VSBQ01000042.1	RepeatMasker	DNA/Sola-1	865280	865734	627	-	.	ID="RND-6_FAMILY-8978";TEgroup="ctg_42%7CRND-6_FAMILY-8978%7C1";Tend="417";Tstart="33";shortTE="F";uid="d3eabffe-a6e6-490c-9ab9-02b7beaebb18"
VSBQ01000042.1	RepeatMasker	DNA	375409	375513	813	-	.	ID="TTAA2C_AP";Tend="110";Tstart="6";shortTE="F";uid="624d522b-26f6-4ee4-85b7-83a033c7bafe"
VSBQ01000042.1	RepeatMasker	Unknown	973611	973841	700	-	.	ID="RND-6_FAMILY-989";Tend="960";Tstart="760";shortTE="F";uid="c2ab187d-fdb9-4856-8ec4-8ba774917733"
VSBQ01000042.1	RepeatMasker	Unknown	407202	407308	416	-	.	ID="RND-4_FAMILY-721";Tend="1382";Tstart="1271";shortTE="F";uid="839a6e9d-3cb8-4d78-b735-1f81b6b9e255"
VSBQ01000042.1	RepeatMasker	LINE/I	35984	36207	417	-	.	ID="RND-6_FAMILY-172";Tend="1835";Tstart="1624";shortTE="F";uid="df8b10eb-8a52-4d0d-800a-4f358c03309b"
VSBQ01000042.1	RepeatMasker	LTR/Gypsy	312625	313517	6699	-	.	ID="RND-1_FAMILY-225";Tend="1821";Tstart="916";shortTE="F";uid="8ac22869-d7fd-4ef1-b754-297cf92bb90d"
VSBQ01000042.1	RepeatMasker	DNA/Kolobok-E	443271	443845	4338	-	.	ID="RND-6_FAMILY-14408";Tend="1469";Tstart="890";shortTE="F";uid="0b183b59-dbf0-4d6f-8584-0d401663b574"
VSBQ01000042.1	RepeatMasker	DNA/Sola-1	863714	864210	3027	-	.	ID="RND-6_FAMILY-8978";Tend="1749";Tstart="1270";shortTE="F";uid="c76ca4c0-97c9-4083-a215-b0c1ab97306a"
VSBQ01000042.1	RepeatMasker	Unknown	335544	335771	929	-	.	ID="RND-6_FAMILY-38744";Tend="990";Tstart="774";shortTE="F";uid="e2fd9b6f-1f27-42a4-aedd-325ffbef6032"
VSBQ01000042.1	RepeatMasker	Unknown	732199	732465	1374	-	.	ID="RND-5_FAMILY-8440";Tend="1148";Tstart="884";shortTE="F";uid="f0bf8910-b4f8-44af-83c3-40da94ac6747"
VSBQ01000042.1	RepeatMasker	Retroposon?	1518380	1518534	489	-	.	ID="RND-6_FAMILY-7125";Tend="1394";Tstart="1242";shortTE="F";uid="04dfcd19-454f-4856-a7aa-808ebd5081bb"
VSBQ01000042.1	RepeatMasker	DNA/hAT?	1601132	1601458	837	-	.	ID="RND-4_FAMILY-532";Tend="1499";Tstart="1154";shortTE="F";uid="a6d91eac-c7e4-4eaf-be0a-3872dc57606c"
VSBQ01000042.1	RepeatMasker	DNA	491405	492135	1867	-	.	ID="DNA4-2_AP";Tend="769";Tstart="1";shortTE="F";uid="63c892ac-3c32-4f96-a7cf-29287248835e"
VSBQ01000042.1	RepeatMasker	DNA/hAT-Ac	431272	431392	533	-	.	ID="RND-6_FAMILY-5202";Tend="1927";Tstart="1806";shortTE="F";uid="1a09908b-5610-4388-99e3-4254a38bb2b8"
VSBQ01000042.1	RepeatMasker	Retroposon?	198344	199988	5342	-	.	ID="RND-5_FAMILY-569";Tend="2108";Tstart="440";shortTE="F";uid="ec762a5f-04b0-494b-825c-876ef1592c4b"
VSBQ01000042.1	RepeatMasker	Unknown	268648	269146	2281	-	.	ID="RND-5_FAMILY-1720";Tend="1535";Tstart="1047";shortTE="F";uid="e91ee11c-b3e6-4769-905e-8ec1c6652abc"
VSBQ01000042.1	RepeatMasker	Retroposon?	382526	382812	818	-	.	ID="RND-6_FAMILY-2842";Tend="1528";Tstart="1245";shortTE="F";uid="24794fc6-1dc4-4a08-bd00-0058c1154d80"
VSBQ01000042.1	RepeatMasker	DNA/Ginger-1	221315	222468	2851	-	.	ID="RND-6_FAMILY-1155";TEgroup="ctg_42%7CRND-6_FAMILY-1155%7C2";Tend="2260";Tstart="900";shortTE="F";uid="bf27f5e2-7817-4052-a0e3-1a86a7c2088a"
VSBQ01000042.1	RepeatMasker	DNA/Kolobok-E	973314	973573	876	-	.	ID="RND-6_FAMILY-30263";Tend="336";Tstart="83";shortTE="F";uid="68799b09-9616-4a82-9e0b-9c87d7443c61"
VSBQ01000042.1	RepeatMasker	DNA/hAT-hAT19	45727	45982	991	-	.	ID="DNA8-84_AP";Tend="253";Tstart="18";shortTE="F";uid="64571a13-5cbb-4f6f-989d-28bd2eeee19c"
VSBQ01000042.1	RepeatMasker	LINE/I-Jockey	455483	456001	690	-	.	ID="RND-1_FAMILY-348";Tend="1388";Tstart="901";shortTE="F";uid="c4eb838f-7863-438f-87b6-1144ebcecc9b"
VSBQ01000042.1	RepeatMasker	DNA	1331282	1331949	2309	-	.	ID="DNA4-1_AP";Tend="818";Tstart="90";shortTE="F";uid="116ccc19-b680-4b2f-8c01-c0690c993bc2"
VSBQ01000042.1	RepeatMasker	Unknown	436104	436286	460	-	.	ID="RND-6_FAMILY-8364";Tend="790";Tstart="602";shortTE="F";uid="528ac1fc-565f-46d2-8fa2-12e02ac89e25"
VSBQ01000042.1	RepeatMasker	Unknown	1161020	1161304	763	-	.	ID="RND-6_FAMILY-1927";Tend="1151";Tstart="881";shortTE="F";uid="0e764e4e-c079-4b5d-b752-510941adc57b"
VSBQ01000042.1	RepeatMasker	Retroposon?	946852	947302	2897	-	.	ID="RND-6_FAMILY-12621";Tend="1481";Tstart="980";shortTE="F";uid="fe910e42-3417-4e6b-8a91-330f2bd803b2"
VSBQ01000042.1	RepeatMasker	DNA/Ginger	43808	45171	6388	-	.	ID="RND-6_FAMILY-7106";Tend="2391";Tstart="935";shortTE="F";uid="5f8545e5-f462-4bfe-89ce-d71e32b9572e"
VSBQ01000042.1	RepeatMasker	Unknown	490296	490565	1302	-	.	ID="RND-1_FAMILY-15";Tend="1195";Tstart="938";shortTE="F";uid="d00b1950-fd34-4659-a019-69b81dce4cbb"
VSBQ01000042.1	RepeatMasker	DNA	817388	817514	641	-	.	ID="RND-6_FAMILY-20786";Tend="1143";Tstart="1017";shortTE="F";uid="027a1080-df88-40d0-9506-632b4b7aea11"
VSBQ01000042.1	RepeatMasker	DNA/hAT	997295	997495	1300	-	.	ID="RND-1_FAMILY-182";Tend="1554";Tstart="1358";shortTE="F";uid="6cf25367-9422-4274-bc57-f0320b18152d"
VSBQ01000042.1	RepeatMasker	Retroposon?	846294	846695	2965	-	.	ID="RND-5_FAMILY-9804";Tend="1937";Tstart="1529";shortTE="F";uid="678c2749-6561-401a-8e24-0ce945a160f5"
VSBQ01000042.1	RepeatMasker	DNA/Ginger	1142179	1142943	2170	-	.	ID="RND-1_FAMILY-259";Tend="1339";Tstart="582";shortTE="F";uid="d8e9bfd0-f0c9-41b0-aa97-740a29062fa9"
VSBQ01000042.1	RepeatMasker	DNA/Ginger	664028	664233	743	-	.	ID="RND-1_FAMILY-259";Tend="754";Tstart="552";shortTE="F";uid="a223cfb6-3f3c-43e8-92c3-6f3eb9637509"
VSBQ01000042.1	RepeatMasker	DNA/MULE-MuDR	782678	782824	556	-	.	ID="RND-6_FAMILY-5970";Tend="1161";Tstart="1007";shortTE="F";uid="7b756984-c5f6-4ce7-bbbb-83d4f361d42f"
VSBQ01000042.1	RepeatMasker	DNA	413527	413635	497	-	.	ID="DNA4-1_AP";Tend="818";Tstart="710";shortTE="F";uid="8c999ecb-cae1-4c74-9d55-649645d090f5"
VSBQ01000042.1	RepeatMasker	LINE/R1	1547299	1547402	473	-	.	ID="RND-1_FAMILY-302";Tend="998";Tstart="864";shortTE="F";uid="bc56d017-4c07-46d7-8dac-e83e03c783fd"
VSBQ01000042.1	RepeatMasker	DNA/Ginger	1558716	1558935	546	-	.	ID="RND-1_FAMILY-259";Tend="848";Tstart="612";shortTE="F";uid="342a400b-e899-4045-b0f1-f4ec714b4dc1"
VSBQ01000042.1	RepeatMasker	Unknown	1259090	1259346	1786	-	.	ID="RND-1_FAMILY-139";Tend="827";Tstart="579";shortTE="F";uid="5d5d43b8-0a1f-4bdf-8e5f-9ae000b05b50"
VSBQ01000042.1	RepeatMasker	DNA/hAT-Tip100	462812	463921	614	-	.	ID="DNA8-106_AP";TEgroup="ctg_42%7CDNA8-106_AP%7C1";Tend="1366";Tstart="1";shortTE="T";uid="4f57a9b7-1b04-4f6e-a98d-8ad217a2bdc1"
VSBQ01000042.1	RepeatMasker	DNA/Ginger-1	1288147	1288330	1350	-	.	ID="RND-5_FAMILY-8248";Tend="1062";Tstart="879";shortTE="F";uid="4118813f-3f5c-4394-b1c0-8d451662da21"
VSBQ01000042.1	RepeatMasker	DNA/Ginger-1	854005	854728	5098	-	.	ID="RND-6_FAMILY-1155";Tend="2261";Tstart="1542";shortTE="F";uid="27997436-847a-4a8d-9bb8-37b48d2213b4"
VSBQ01000042.1	RepeatMasker	DNA	311276	311647	593	-	.	ID="TTAA2D_AP";Tend="430";Tstart="15";shortTE="F";uid="6c8ddc78-56f7-4dfd-8ce7-660cadc846ca"
VSBQ01000042.1	RepeatMasker	DNA	723532	723934	1869	-	.	ID="TTAA3C_AP";Tend="362";Tstart="1";shortTE="F";uid="bfc81f10-5f9a-44b1-acbe-6cdf0bee18df"
VSBQ01000042.1	RepeatMasker	Retroposon?	720979	721160	627	-	.	ID="RND-6_FAMILY-5081";Tend="1612";Tstart="1432";shortTE="F";uid="0bf306ee-1024-406e-9e2c-4e0e451b72d8"
VSBQ01000042.1	RepeatMasker	LINE/CR1	815892	817116	1630	-	.	ID="RND-5_FAMILY-1392";Tend="2136";Tstart="893";shortTE="F";uid="cc7e1d8d-f192-4c3f-ab7e-f7b4d1ac5c7b"
VSBQ01000042.1	RepeatMasker	Unknown	1066783	1067018	692	-	.	ID="RND-6_FAMILY-1477";Tend="469";Tstart="212";shortTE="F";uid="9e3c8ee6-c7a5-44f4-8793-6993b762f7cb"
VSBQ01000042.1	RepeatMasker	DNA/hAT	445815	446982	1468	-	.	ID="RND-6_FAMILY-16976";TEgroup="ctg_42%7CRND-6_FAMILY-16976%7C1";Tend="1803";Tstart="772";shortTE="F";uid="06a2a405-dfe7-426d-a643-c8f831170772"
VSBQ01000042.1	RepeatMasker	Unknown	390358	390595	1754	-	.	ID="RND-5_FAMILY-2489";Tend="2111";Tstart="1877";shortTE="F";uid="acd00f4a-b987-4857-a96f-37ce6dab36bd"
VSBQ01000042.1	RepeatMasker	Unknown	1472819	1473176	2783	-	.	ID="RND-1_FAMILY-82";Tend="1335";Tstart="991";shortTE="F";uid="22c7fc8d-2786-4595-80f6-bcb97fb6d861"
VSBQ01000042.1	RepeatMasker	DNA	14721	15142	2108	-	.	ID="TTAA4B_AP";Tend="429";Tstart="1";shortTE="F";uid="70a0025f-6d15-4064-b535-77bd5a05e3cb"
VSBQ01000042.1	RepeatMasker	DNA/hAT-hAT19	1232837	1233038	689	-	.	ID="DNA8-45_AP";Tend="199";Tstart="1";shortTE="F";uid="1811c41f-f9ec-4199-9c78-b1a9eabf0806"
VSBQ01000042.1	RepeatMasker	DNA/Kolobok-E	733908	734206	1301	-	.	ID="RND-6_FAMILY-8498";Tend="1524";Tstart="1230";shortTE="F";uid="bc856274-7f07-4682-bbf4-12a2578ffe57"
VSBQ01000042.1	RepeatMasker	DNA/Ginger	458852	459237	1643	-	.	ID="RND-1_FAMILY-259";Tend="964";Tstart="588";shortTE="F";uid="48652569-2704-4ad8-b3d3-9adc8f794466"
VSBQ01000042.1	RepeatMasker	Unknown	1219125	1219596	3654	-	.	ID="RND-5_FAMILY-6441";Tend="1403";Tstart="887";shortTE="F";uid="1a2e9d60-d94b-459d-bea3-47f110f6a089"
VSBQ01000042.1	RepeatMasker	DNA	847711	848024	2119	-	.	ID="TTAA8_AP";Tend="316";Tstart="1";shortTE="F";uid="a388c4c2-3f29-412f-8d2e-80555912834b"
VSBQ01000042.1	RepeatMasker	Unknown	164890	165080	912	-	.	ID="RND-6_FAMILY-14244";Tend="1164";Tstart="981";shortTE="F";uid="23b001e0-a0d5-45d4-8f56-fde3b49506b4"
VSBQ01000042.1	RepeatMasker	DNA/hAT	868206	868737	1657	-	.	ID="RND-1_FAMILY-182";Tend="970";Tstart="428";shortTE="F";uid="d28a902e-01eb-41ff-a3b7-a810921fa1fc"
VSBQ01000042.1	RepeatMasker	DNA/hAT-Tip100	1028108	1028472	648	-	.	ID="RND-5_FAMILY-4269";Tend="1207";Tstart="834";shortTE="F";uid="b26f2fa9-fd4d-4730-9c36-ed7f502b7db5"
VSBQ01000042.1	RepeatMasker	Retroposon?	332616	332805	1041	-	.	ID="RND-6_FAMILY-12621";Tend="1491";Tstart="976";shortTE="F";uid="ba116f78-35cd-43fb-b0c2-fbfd174181b4"
VSBQ01000042.1	RepeatMasker	Unknown	383130	383330	1509	-	.	ID="RND-6_FAMILY-16082";Tend="546";Tstart="349";shortTE="F";uid="87219347-1069-4576-99dd-6ccca7188b95"
VSBQ01000042.1	RepeatMasker	DNA/hAT?	1274661	1275286	1940	-	.	ID="RND-6_FAMILY-11462";TEgroup="ctg_42%7CRND-6_FAMILY-11462%7C1";Tend="648";Tstart="263";shortTE="F";uid="985a3ea6-4ae1-4397-9ea2-b0175de7469c"
VSBQ01000042.1	RepeatMasker	DNA	1430861	1431176	1019	-	.	ID="dna4-2_ap";Tend="773";Tstart="475";shortTE="F";uid="679f759c-242d-4bc6-bca5-224f36e0c7db"
VSBQ01000042.1	RepeatMasker	DNA/Ginger	807144	807384	723	-	.	ID="RND-1_FAMILY-259";Tend="845";Tstart="590";shortTE="F";uid="9da32326-050f-421a-8ad1-423fb64b0705"
VSBQ01000042.1	RepeatMasker	DNA	404794	404948	451	-	.	ID="DNA8-31_AP";Tend="575";Tstart="435";shortTE="F";uid="3dc2e1da-34f1-42b1-91d7-44ee53031e7b"
VSBQ01000042.1	RepeatMasker	DNA/Ginger	1518164	1518288	422	-	.	ID="RND-1_FAMILY-259";Tend="1980";Tstart="1853";shortTE="F";uid="9fa877e9-8b0b-4eb1-ae28-aff955648749"
VSBQ01000042.1	RepeatMasker	DNA/hAT-Tip100	217726	218576	5746	-	.	ID="RND-6_FAMILY-9590";Tend="1467";Tstart="590";shortTE="F";uid="8e6409e4-aeb5-4993-bfee-ab01eb8167ee"
VSBQ01000042.1	RepeatMasker	DNA/Kolobok-E	726443	726639	1044	-	.	ID="RND-6_FAMILY-11301";Tend="966";Tstart="750";shortTE="F";uid="822806e5-fded-4209-838b-b0ac54f93615"
VSBQ01000042.1	RepeatMasker	DNA	262876	263054	617	-	.	ID="TTAA11_AP";Tend="255";Tstart="19";shortTE="F";uid="f2e4070f-fe8f-4c9f-8bca-3a33bee7dea0"
VSBQ01000042.1	RepeatMasker	DNA/Kolobok-E	1271014	1271375	864	-	.	ID="rnd-6_family-30263";Tend="395";Tstart="83";shortTE="F";uid="f1906494-c7ba-4659-8e1f-da5dd0d73d9f"
VSBQ01000042.1	RepeatMasker	Unknown	448729	449432	5234	-	.	ID="RND-1_FAMILY-260";Tend="1471";Tstart="716";shortTE="F";uid="e1ba9ff0-ef6b-4253-96ae-f5c2d113681a"
VSBQ01000042.1	RepeatMasker	DNA/hAT-hAT19	45395	45551	658	-	.	ID="DNA8-84_AP";Tend="519";Tstart="347";shortTE="F";uid="a34a2d13-1aac-404f-8e37-16cd6f2e7454"
VSBQ01000042.1	RepeatMasker	Retroposon?	1350839	1351166	1025	-	.	ID="RND-5_FAMILY-9106";Tend="1387";Tstart="1080";shortTE="F";uid="743fbcdb-db3d-4c54-8090-c1db35b05c58"
VSBQ01000042.1	RepeatMasker	DNA/TcMar-Mariner	399608	399861	409	-	.	ID="RND-6_FAMILY-2867";Tend="1376";Tstart="1128";shortTE="F";uid="cda094df-55ac-4bf9-95de-d26b3ad08304"
VSBQ01000042.1	RepeatMasker	Retroposon?	1270842	1270982	587	-	.	ID="RND-4_FAMILY-1269";Tend="1285";Tstart="1158";shortTE="F";uid="fef558fd-34ed-4d34-abce-08f3ca859098"
VSBQ01000042.1	RepeatMasker	DNA/hAT-Tip100	471086	471233	595	-	.	ID="DNA8-16B_AP";Tend="166";Tstart="31";shortTE="F";uid="68fba556-a496-42dd-848b-44e750d3edfd"
VSBQ01000042.1	RepeatMasker	DNA	1500969	1501304	1150	-	.	ID="DNA4-2_AP";Tend="769";Tstart="149";shortTE="F";uid="a229e5d1-fd0e-462e-8204-c6d4d5b360a6"
VSBQ01000042.1	RepeatMasker	DNA/hAT	1256920	1257452	3485	-	.	ID="RND-1_FAMILY-92";Tend="1451";Tstart="886";shortTE="F";uid="1f70ff6e-1e8d-4489-9c5c-5b958ed897b2"
VSBQ01000042.1	RepeatMasker	DNA/hAT?	868819	869201	2992	-	.	ID="RND-1_FAMILY-86";Tend="1322";Tstart="929";shortTE="F";uid="08c717a3-bc02-4beb-921b-26479ee6661a"
VSBQ01000042.1	RepeatMasker	DNA	1268889	1269207	1130	-	.	ID="DNA4-2_AP";Tend="514";Tstart="184";shortTE="F";uid="8019d9de-058b-499a-a0a5-15afae1cf22a"
VSBQ01000042.1	RepeatMasker	Unknown	266392	266797	1895	-	.	ID="RND-1_FAMILY-43";Tend="1474";Tstart="1108";shortTE="F";uid="4e60da36-dff4-41a8-9d88-901c3de168a2"
VSBQ01000042.1	RepeatMasker	DNA/Ginger	888436	888619	647	-	.	ID="RND-1_FAMILY-259";Tend="782";Tstart="586";shortTE="F";uid="c9b2f11b-8272-4a46-b3ac-305a2d7c1fd7"
VSBQ01000042.1	RepeatMasker	RC/Helitron	798569	798745	698	-	.	ID="RND-6_FAMILY-3117";Tend="1865";Tstart="1698";shortTE="F";uid="a98d2954-7181-44cc-bafd-3a7153c61efb"
VSBQ01000042.1	RepeatMasker	DNA/hAT-Ac	833005	833352	617	-	.	ID="RND-6_FAMILY-1342";Tend="1111";Tstart="766";shortTE="F";uid="af1b91b2-7e38-4cee-8970-47b228f1c626"
VSBQ01000042.1	RepeatMasker	DNA/Kolobok-E	835211	835644	1958	-	.	ID="RND-6_FAMILY-11301";Tend="1765";Tstart="1306";shortTE="F";uid="f3381ebb-005b-4e38-bc0d-6e78ac4012d0"
VSBQ01000042.1	RepeatMasker	DNA/hAT?	1564378	1564492	628	-	.	ID="RND-1_FAMILY-86";Tend="1050";Tstart="931";shortTE="F";uid="1672c5b1-68a9-4f98-94e7-311266f81310"
VSBQ01000042.1	RepeatMasker	DNA/hAT-Tip100	364736	365690	5439	-	.	ID="DNA8-107_AP";Tend="996";Tstart="1";shortTE="F";uid="a6a78901-87b5-48ef-89e5-1af188b80385"
VSBQ01000042.1	RepeatMasker	DNA/hAT-Tip100	217250	217725	2303	-	.	ID="rnd-6_family-9590";Tend="1819";Tstart="1304";shortTE="F";uid="188773c3-18ce-4823-8638-1ad19c102a33"
VSBQ01000042.1	RepeatMasker	DNA/Ginger-1	931280	932733	10586	-	.	ID="RND-6_FAMILY-1155";Tend="2265";Tstart="795";shortTE="F";uid="25a6bae6-663d-4745-bd95-30cbd98004ca"
VSBQ01000042.1	RepeatMasker	DNA	1277379	1277921	1900	-	.	ID="RND-4_FAMILY-398";Tend="1458";Tstart="950";shortTE="F";uid="1f48400e-f714-441e-b167-941745bf4dc9"
VSBQ01000042.1	RepeatMasker	DNA	857624	858736	7435	-	.	ID="RND-6_FAMILY-811";Tend="1912";Tstart="819";shortTE="F";uid="1c46b765-bb39-4a63-bc9d-313a3b162303"
VSBQ01000042.1	RepeatMasker	DNA/Kolobok-E	735704	736745	6994	-	.	ID="RND-6_FAMILY-16369";Tend="1693";Tstart="654";shortTE="F";uid="0c289aaf-9572-426e-a4c1-2b48f251dbfc"
VSBQ01000042.1	RepeatMasker	DNA/hAT	76280	76391	460	-	.	ID="RND-5_FAMILY-3489";Tend="1029";Tstart="914";shortTE="F";uid="9d586959-37a3-4208-a244-c0c519f71dce"
VSBQ01000042.1	RepeatMasker	Unknown	406143	406794	4390	-	.	ID="RND-4_FAMILY-533";Tend="1393";Tstart="763";shortTE="F";uid="dbd0220b-b322-49c2-b49b-872b8eeb3c29"
VSBQ01000042.1	RepeatMasker	DNA/TcMar-m44	776159	776301	429	-	.	ID="dnax-3b_ap";Tend="138";Tstart="3";shortTE="F";uid="62f1fc7c-9c70-495a-ae51-3280e633d6a7"
VSBQ01000042.1	RepeatMasker	DNA/hAT-Tip100	927111	929783	5797	-	.	ID="rnd-6_family-5448";Tend="4414";Tstart="35";shortTE="F";uid="3d127a09-3684-4bd7-83c9-6614534d419d"
VSBQ01000042.1	RepeatMasker	RC/Helitron	777415	777551	566	-	.	ID="HELITRON-N4_PPO";Tend="132";Tstart="1";shortTE="F";uid="30cd6b18-d8e0-4344-a7dc-9fd720483274"
VSBQ01000042.1	RepeatMasker	DNA/Ginger	1050145	1050759	3213	-	.	ID="RND-6_FAMILY-7106";Tend="2159";Tstart="1516";shortTE="F";uid="7d872b76-0505-4b91-ae7c-fc1378d447d9"
VSBQ01000042.1	RepeatMasker	DNA/Kolobok-E	716077	716188	513	-	.	ID="RND-4_FAMILY-171";Tend="1179";Tstart="1066";shortTE="F";uid="afbe0a94-2679-440e-9f4a-e60745d84029"
VSBQ01000042.1	RepeatMasker	DNA	1602558	1602692	503	-	.	ID="RND-1_FAMILY-76";Tend="1399";Tstart="1261";shortTE="F";uid="da31ad0e-2302-481e-9d9a-9a7675f3311c"
VSBQ01000042.1	RepeatMasker	Retroposon?	783608	784211	1974	-	.	ID="RND-6_FAMILY-5081";Tend="1897";Tstart="1282";shortTE="F";uid="2c924ff2-d52c-4bc1-85cf-3df38547c14b"
VSBQ01000042.1	RepeatMasker	DNA/Ginger	1268226	1268875	3179	-	.	ID="RND-6_FAMILY-7106";Tend="1812";Tstart="1134";shortTE="F";uid="a69aaaa9-152e-44e4-9a7e-920c4bedce11"
VSBQ01000042.1	RepeatMasker	DNA/Ginger	190503	191442	6056	-	.	ID="RND-6_FAMILY-7106";Tend="1644";Tstart="701";shortTE="F";uid="f8b0752e-6679-4814-8827-f40c7561be3b"
VSBQ01000042.1	RepeatMasker	DNA/hAT-Tip100	929988	930366	3023	-	.	ID="RND-6_FAMILY-13639";Tend="371";Tstart="10";shortTE="F";uid="f8d867b5-5612-42a2-8eee-aba88acdb7a9"
VSBQ01000042.1	RepeatMasker	DNA/Ginger	407752	407918	751	-	.	ID="RND-6_FAMILY-7106";Tend="2165";Tstart="1987";shortTE="F";uid="d80fedf8-2d0d-4c6b-b1e9-4881d85b1020"
VSBQ01000042.1	RepeatMasker	DNA/hAT-hAT19	14	206	1083	-	.	ID="RND-1_FAMILY-333";Tend="1355";Tstart="1151";shortTE="F";uid="a0616b28-fcb6-46df-99bb-edb9c768229e"
VSBQ01000042.1	RepeatMasker	DNA/hAT-Tip100	828675	828822	921	-	.	ID="DNA8-113_AP";Tend="176";Tstart="1";shortTE="F";uid="d9271505-1acc-495a-be6a-ddb5b549753d"
VSBQ01000042.1	RepeatMasker	DNA/hAT	25139	25245	442	-	.	ID="RND-5_FAMILY-1339";Tend="1209";Tstart="1110";shortTE="F";uid="14a85634-83e3-418d-8eb4-ef58fae9a0f4"
VSBQ01000042.1	RepeatMasker	DNA/hAT	448120	448579	2634	-	.	ID="DNA8-38_AP";Tend="486";Tstart="1";shortTE="F";uid="1ec124a3-a09a-4ed8-9541-907d31de4599"
VSBQ01000042.1	RepeatMasker	DNA/hAT-Ac	14280	14482	400	-	.	ID="RND-5_FAMILY-3126";Tend="1783";Tstart="1531";shortTE="F";uid="a68abb52-3546-4239-aa8d-5e3482ed0e38"
VSBQ01000042.1	RepeatMasker	Unknown	1315845	1317754	3741	-	.	ID="RND-6_FAMILY-989";TEgroup="ctg_42%7CRND-6_FAMILY-989%7C1";Tend="1772";Tstart="135";shortTE="F";uid="070dfb05-9a81-4f99-95d7-cbc0cf283e32"
VSBQ01000042.1	RepeatMasker	DNA/hAT-Tip100	373923	374215	934	-	.	ID="DNA8-87_AP";Tend="380";Tstart="29";shortTE="F";uid="bbe5617a-3eeb-4503-933f-5c95d2b367c8"
VSBQ01000042.1	RepeatMasker	Unknown	883570	883931	2435	-	.	ID="RND-4_FAMILY-3026";Tend="1335";Tstart="961";shortTE="F";uid="2f404ad3-90b4-4806-806d-4209f7699854"
VSBQ01000042.1	RepeatMasker	RC/Helitron	864376	864665	651	-	.	ID="HELITRON-1_CFL";Tend="1591";Tstart="1303";shortTE="F";uid="a1759cd5-df44-49d9-bc7b-a86ca937a33b"
VSBQ01000042.1	RepeatMasker	DNA/hAT	688790	688956	543	-	.	ID="dna8-53_ap";TEgroup="ctg_42%7Cdna8-53_ap%7C1";Tend="410";Tstart="252";shortTE="T";uid="95b5e90c-a3a6-4094-8d9b-6ee02528b829"
VSBQ01000042.1	RepeatMasker	Retroposon?	578943	579600	1033	-	.	ID="SINE2-1_AP";Tend="1458";Tstart="598";shortTE="F";uid="4937279a-acec-49c3-b097-984d40bd3ac5"
VSBQ01000042.1	RepeatMasker	DNA	922767	922879	813	-	.	ID="DNA8-29_AP";Tend="111";Tstart="1";shortTE="F";uid="4e96c3b4-25d2-45e9-98f8-0785fcba40c7"
VSBQ01000042.1	RepeatMasker	Unknown	392051	392317	944	-	.	ID="RND-4_FAMILY-3026";Tend="1245";Tstart="983";shortTE="F";uid="cd425b4e-4e53-472a-abfc-f8d05d6f0b12"
VSBQ01000042.1	RepeatMasker	DNA/Ginger-1	74649	74835	489	-	.	ID="RND-6_FAMILY-1155";Tend="1444";Tstart="1255";shortTE="F";uid="3a17027a-93bb-48f2-8452-1d7e7e9d0a42"
VSBQ01000042.1	RepeatMasker	DNA	707965	708254	894	-	.	ID="DNAX-2_AP";Tend="326";Tstart="1";shortTE="F";uid="b431ac8d-2b88-4ce2-ae4f-af08f950cca0"
VSBQ01000042.1	RepeatMasker	Unknown	456109	456279	672	-	.	ID="RND-6_FAMILY-1593";Tend="531";Tstart="379";shortTE="F";uid="cc18647e-4d02-4f9d-8cbd-e2fe9f7853c7"
VSBQ01000042.1	RepeatMasker	DNA/hAT-hAT19	866084	866689	2651	-	.	ID="hat-n12_ap";Tend="748";Tstart="1";shortTE="F";uid="5ae2c6b5-30a2-4132-bd94-65cc420fccbe"
VSBQ01000042.1	RepeatMasker	DNA/Kolobok-E	1214513	1214629	434	-	.	ID="KOLOBOKE-3_AP";Tend="7517";Tstart="7397";shortTE="F";uid="f56f1d12-7ada-43b1-9b7d-1912c31318c5"
VSBQ01000042.1	RepeatMasker	DNA/hAT-hAT19	355550	356117	3209	-	.	ID="DNA8-45_AP";Tend="581";Tstart="1";shortTE="F";uid="ce432689-eae0-4ed7-8262-2df3ef75c0c9"
VSBQ01000042.1	RepeatMasker	Unknown	288174	289355	5298	-	.	ID="RND-1_FAMILY-129";Tend="1714";Tstart="548";shortTE="F";uid="f7dbd39e-487e-4273-aa3c-f1929214c85a"
VSBQ01000042.1	RepeatMasker	Unknown	1302170	1302439	1792	-	.	ID="RND-1_FAMILY-14";Tend="1180";Tstart="904";shortTE="F";uid="656443c4-1f63-41ee-8dd2-485c392107fe"
VSBQ01000042.1	RepeatMasker	DNA/hAT-hAT19	167649	168303	4446	-	.	ID="RND-1_FAMILY-333";Tend="1439";Tstart="786";shortTE="F";uid="690fc4ab-7727-4a1b-a47c-2a65816aba51"
VSBQ01000042.1	RepeatMasker	DNA/Ginger	726111	726391	1176	-	.	ID="RND-6_FAMILY-7106";Tend="1104";Tstart="790";shortTE="F";uid="e6693b14-e566-4473-be62-94ec3635f278"
VSBQ01000042.1	RepeatMasker	Unknown	955372	955660	826	-	.	ID="RND-5_FAMILY-543";Tend="1574";Tstart="1310";shortTE="F";uid="2d73f034-e6c7-499c-bbe4-dedc938ca5c2"
VSBQ01000042.1	RepeatMasker	Retroposon?	74454	74648	456	-	.	ID="RND-6_FAMILY-5081";Tend="1862";Tstart="1497";shortTE="F";uid="ee41e939-b507-4cf7-8a83-fef7a2f89134"
VSBQ01000042.1	RepeatMasker	Unknown	184384	184651	559	-	.	ID="RND-1_FAMILY-155";TEgroup="ctg_42%7CRND-1_FAMILY-155%7C1";Tend="1222";Tstart="928";shortTE="F";uid="18ddbc2a-da1f-4d02-bdb4-3ccaf793b7fa"
VSBQ01000042.1	RepeatMasker	Unknown	153245	153643	1081	-	.	ID="RND-6_FAMILY-34211";Tend="405";Tstart="1";shortTE="F";uid="b49aa96f-a906-44d3-ba9f-a6c11e168548"
VSBQ01000042.1	RepeatMasker	Unknown	1041620	1041749	431	-	.	ID="RND-1_FAMILY-317";Tend="1049";Tstart="932";shortTE="F";uid="e658261d-2f47-476b-8501-b8c44e068ddd"
VSBQ01000042.1	RepeatMasker	DNA/hAT-Charlie	1036809	1037327	3572	-	.	ID="RND-6_FAMILY-4934";Tend="1433";Tstart="897";shortTE="F";uid="e3f7635d-3003-406c-9586-a90c6c121905"
VSBQ01000042.1	RepeatMasker	DNA/Kolobok-E	961083	961281	512	-	.	ID="RND-6_FAMILY-5734";Tend="1469";Tstart="1264";shortTE="F";uid="bdfd18d2-d756-4e07-80d2-9a8d4fa79fdf"
VSBQ01000042.1	RepeatMasker	DNA/Kolobok-E	1529004	1529718	5718	-	.	ID="RND-5_FAMILY-1965";Tend="1603";Tstart="891";shortTE="F";uid="a066f786-dea7-4a5f-8c23-b39d319ca8a5"
VSBQ01000042.1	RepeatMasker	DNA	297081	297371	410	-	.	ID="DNAX-2_AP";Tend="339";Tstart="1";shortTE="F";uid="301a911e-0022-49e2-852b-ebdd0a5ae74d"
VSBQ01000042.1	RepeatMasker	DNA/hAT	27021	27218	1033	-	.	ID="RND-5_FAMILY-1339";Tend="1077";Tstart="877";shortTE="F";uid="e353a9dd-de78-4f9b-8538-a64d68f685de"
VSBQ01000042.1	RepeatMasker	DNA/hAT	903496	903630	437	-	.	ID="RND-5_FAMILY-1841";Tend="1251";Tstart="1135";shortTE="F";uid="1340cc53-8ba4-4a3c-80b4-5c2527289609"
VSBQ01000042.1	RepeatMasker	DNA/hAT-Ac	431127	431259	522	-	.	ID="rnd-6_family-5202";Tend="818";Tstart="706";shortTE="F";uid="f3d2baa6-166d-4db9-947f-229d134cac5e"
VSBQ01000042.1	RepeatMasker	Unknown	438688	438894	1400	-	.	ID="RND-5_FAMILY-6083";Tend="192";Tstart="1";shortTE="F";uid="f90122a7-9a56-4e32-99eb-46fab43b3339"
VSBQ01000042.1	RepeatMasker	DNA/Kolobok-E	1139141	1139262	491	-	.	ID="rnd-6_family-30263";Tend="1509";Tstart="1295";shortTE="F";uid="7e003533-5252-4b4a-8de7-faf703c25584"
VSBQ01000042.1	RepeatMasker	RC/Helitron	1186623	1186827	998	-	.	ID="RND-6_FAMILY-3117";Tend="1876";Tstart="1674";shortTE="F";uid="a513e772-a560-4402-807f-257ebdb9c9c4"
VSBQ01000042.1	RepeatMasker	Unknown	763312	763456	1018	-	.	ID="RND-1_FAMILY-62";Tend="1264";Tstart="1109";shortTE="F";uid="ee0c695e-8e12-47b7-a24e-73545fc772a0"
VSBQ01000042.1	RepeatMasker	DNA	1324369	1324587	483	-	.	ID="TTAA2D_AP";Tend="430";Tstart="205";shortTE="F";uid="c667ae38-6ee2-490f-9641-f51af0d74fb5"
VSBQ01000042.1	RepeatMasker	DNA/Kolobok-E	460565	460726	1277	-	.	ID="RND-6_FAMILY-11301";Tend="2215";Tstart="2054";shortTE="F";uid="b243a4ce-ee79-4032-b718-50f947e86e1a"
VSBQ01000042.1	RepeatMasker	DNA	1599269	1599385	401	-	.	ID="RND-6_FAMILY-6694";Tend="244";Tstart="127";shortTE="F";uid="0bd64e09-5352-4a3e-bc3e-fa9510cdf1b4"
VSBQ01000042.1	RepeatMasker	DNA	1184763	1185027	1036	-	.	ID="RND-4_FAMILY-398";Tend="1446";Tstart="1144";shortTE="F";uid="56830949-6ba4-43af-9cd6-3566a5cc6d98"
VSBQ01000042.1	RepeatMasker	DNA/Ginger-2	680405	680552	422	-	.	ID="GINGER2-N2_AP";Tend="135";Tstart="2";shortTE="F";uid="098ff867-ca79-483d-8ee5-23a7676a9be4"
VSBQ01000042.1	RepeatMasker	DNA/MULE-NOF	417376	417550	622	-	.	ID="REHAVKUS1_AP";Tend="4399";Tstart="4218";shortTE="F";uid="1ff09d9e-36e7-4115-8bd3-51741a75344b"
VSBQ01000042.1	RepeatMasker	DNA/hAT-hAT19	34165	34336	901	-	.	ID="DNA8-88_AP";Tend="620";Tstart="456";shortTE="F";uid="0fd1f6e6-820d-4c33-971f-5e83683597b0"
VSBQ01000042.1	RepeatMasker	DNA/Kolobok-E	171525	171780	691	-	.	ID="KOLOBOKE-2_AP";Tend="1375";Tstart="1118";shortTE="F";uid="6b5d22fb-6c21-44f7-8fd5-7517ed50c9bf"
VSBQ01000042.1	RepeatMasker	DNA/Kolobok-E	1518077	1518259	505	-	.	ID="rnd-4_family-171";Tend="1189";Tstart="1071";shortTE="F";uid="3fd90df5-a090-4862-b76e-2b2e701121ad"
VSBQ01000042.1	RepeatMasker	DNA/Ginger-2	679845	679961	418	-	.	ID="GINGER2-N2_AP";Tend="1692";Tstart="1589";shortTE="F";uid="bf20ed46-8a22-43df-a7ed-9b3219ecf9fc"
VSBQ01000042.1	RepeatMasker	Unknown	1588060	1588901	2581	-	.	ID="RND-1_FAMILY-56";Tend="813";Tstart="1";shortTE="F";uid="09977d32-836d-484c-82ba-a080880dffab"
VSBQ01000042.1	RepeatMasker	DNA/hAT-Ac	577259	578254	1351	-	.	ID="DNA8-91B_AP";TEgroup="ctg_42%7CDNA8-91B_AP%7C1";Tend="813";Tstart="1";shortTE="F";uid="4cb7c6dd-2129-4335-928c-3385dac9f21f"
VSBQ01000042.1	RepeatMasker	DNA/hAT-Ac	142330	142547	1445	-	.	ID="RND-6_FAMILY-1996";Tend="1142";Tstart="915";shortTE="F";uid="b06749ab-5343-44d0-9959-f3ad9dd18d93"
VSBQ01000042.1	RepeatMasker	DNA/Kolobok-E	606276	606848	1258	-	.	ID="RND-1_FAMILY-192";Tend="1982";Tstart="1395";shortTE="F";uid="b650d140-b8d4-4e76-8a23-f5a93d1ad6f1"
VSBQ01000042.1	RepeatMasker	Unknown	286801	287798	1771	-	.	ID="RND-6_FAMILY-8809";Tend="2486";Tstart="1685";shortTE="F";uid="950dd239-c88c-46a5-be5f-676f5845c451"
VSBQ01000042.1	RepeatMasker	DNA/hAT-Tip100	954950	955310	1637	-	.	ID="RND-6_FAMILY-1743";Tend="1408";Tstart="984";shortTE="F";uid="c8f94c0f-353e-4018-a42b-d205b88237ff"
VSBQ01000042.1	RepeatMasker	DNA/hAT-hAT19	731323	731823	1598	-	.	ID="RND-6_FAMILY-18969";Tend="1172";Tstart="717";shortTE="F";uid="01e57e6e-ff52-48e9-a0a7-64dbc5db913f"
VSBQ01000042.1	RepeatMasker	Unknown	1053806	1054052	1450	-	.	ID="RND-1_FAMILY-377";Tend="1183";Tstart="937";shortTE="F";uid="ff093a6d-5b70-4f0c-a6c5-5e7be7dedecf"
VSBQ01000042.1	RepeatMasker	DNA	89324	89599	564	-	.	ID="RND-6_FAMILY-507";Tend="945";Tstart="670";shortTE="F";uid="39d1cc23-0504-4647-853b-947386040fc1"
VSBQ01000042.1	RepeatMasker	DNA	1043137	1043849	2159	-	.	ID="DNA4-2_AP";Tend="729";Tstart="1";shortTE="F";uid="422c291f-8632-4ccb-b582-f3a050226cd6"
VSBQ01000042.1	RepeatMasker	Unknown	643487	643780	635	-	.	ID="RND-1_FAMILY-15";Tend="1219";Tstart="940";shortTE="F";uid="aca0c5ee-b433-405e-8d00-25a7edc9f8fd"
VSBQ01000042.1	RepeatMasker	DNA	671706	672292	988	-	.	ID="DNA4-3_AP";Tend="637";Tstart="39";shortTE="F";uid="0692fecb-b9cc-48d5-ba44-d16d5e083a69"
VSBQ01000042.1	RepeatMasker	LINE/I-Jockey	817844	818155	1964	-	.	ID="RND-6_FAMILY-1125";Tend="1384";Tstart="1063";shortTE="F";uid="fee2e6fd-7d16-4ae2-9eef-aceba0c4c85d"
VSBQ01000042.1	RepeatMasker	DNA/TcMar-Mariner	478823	479057	461	-	.	ID="RND-6_FAMILY-2867";Tend="1380";Tstart="1147";shortTE="F";uid="e23bc845-61cf-4993-b0fa-02e28d876629"
VSBQ01000042.1	RepeatMasker	LTR/Gypsy	920898	921089	1463	-	.	ID="RND-1_FAMILY-225";Tend="1118";Tstart="919";shortTE="F";uid="e0ab7113-0580-481e-a96e-b74a1ea06e0d"
VSBQ01000042.1	RepeatMasker	DNA/Kolobok-E	935591	936148	1342	-	.	ID="rnd-1_family-192";Tend="1845";Tstart="1395";shortTE="F";uid="cd430068-a232-44a5-a707-82962671c651"
VSBQ01000042.1	RepeatMasker	DNA/hAT	1214408	1214512	411	-	.	ID="DNA8-1_AP";Tend="375";Tstart="140";shortTE="F";uid="1a24e482-6fb6-49b7-85af-43afafbc47e6"
VSBQ01000042.1	RepeatMasker	DNA	1288326	1288617	666	-	.	ID="DNA4-2_AP";Tend="695";Tstart="396";shortTE="F";uid="071f87e9-165f-42b3-be3c-edf23dce21bf"
VSBQ01000042.1	RepeatMasker	DNA	580515	581035	3048	-	.	ID="RND-4_FAMILY-398";Tend="1458";Tstart="939";shortTE="F";uid="274b7a15-4b78-4d11-9a62-deea003277c2"
VSBQ01000042.1	RepeatMasker	Retroposon?	1675	3265	4592	-	.	ID="RND-6_FAMILY-7125";Tend="1766";Tstart="56";shortTE="F";uid="b3bc689c-2343-40dc-8c50-5af055676e90"
VSBQ01000042.1	RepeatMasker	LINE/I-Jockey	281041	281167	806	-	.	ID="RND-5_FAMILY-758";Tend="1488";Tstart="1353";shortTE="F";uid="3ab71100-4482-4956-8e11-4aae1c17c739"
VSBQ01000042.1	RepeatMasker	DNA/hAT?	541544	541814	465	-	.	ID="RND-4_FAMILY-532";Tend="1565";Tstart="1272";shortTE="F";uid="1d2c2887-8ecd-4a69-8907-6094046938a9"
VSBQ01000042.1	RepeatMasker	RC/Helitron	794107	794284	597	-	.	ID="RND-5_FAMILY-1400";Tend="962";Tstart="814";shortTE="F";uid="559c4e7b-dfdb-40a9-ac21-548061e9ddb1"
VSBQ01000042.1	RepeatMasker	DNA/Ginger-1	171465	171567	6947	-	.	ID="RND-6_FAMILY-1155";Tend="2260";Tstart="809";shortTE="F";uid="2c597ce3-bd45-41eb-8f7a-7004c7473bf1"
VSBQ01000042.1	RepeatMasker	DNA/hAT-Charlie	831047	831283	442	-	.	ID="RND-6_FAMILY-24625";TEgroup="ctg_42%7CRND-6_FAMILY-24625%7C1";Tend="1446";Tstart="972";shortTE="T";uid="d076357c-59f4-49ab-8220-edffdb9d10dc"
VSBQ01000042.1	RepeatMasker	Unknown	1306741	1307026	2303	-	.	ID="RND-1_FAMILY-15";Tend="1223";Tstart="938";shortTE="F";uid="dc9710ab-d826-4252-a2f3-2d7bda249e06"
VSBQ01000042.1	RepeatMasker	Unknown	993289	993577	648	-	.	ID="RND-5_FAMILY-8701";Tend="1374";Tstart="1052";shortTE="F";uid="01da75e5-5f64-45fa-baab-590319136398"
VSBQ01000042.1	RepeatMasker	DNA/hAT-Tip100	1584910	1585487	1891	-	.	ID="DNA8-107_AP";Tend="702";Tstart="103";shortTE="F";uid="02c5e123-938a-48ed-9adc-449db9c334e9"
VSBQ01000042.1	RepeatMasker	DNA	112647	112830	776	-	.	ID="DNA8-57B_AP";Tend="205";Tstart="7";shortTE="F";uid="e8de32a0-dbd6-47d9-8ef4-bc2cb0f62e36"
VSBQ01000042.1	RepeatMasker	DNA/hAT-Tip100	365695	366072	1432	-	.	ID="RND-6_FAMILY-15975";Tend="1135";Tstart="767";shortTE="F";uid="ed652973-e37f-4387-ad5d-13fb1049a299"
VSBQ01000042.1	RepeatMasker	DNA	1264397	1264641	459	-	.	ID="RND-5_FAMILY-4696";Tend="1482";Tstart="1242";shortTE="F";uid="abef6a70-fb56-465b-a8ba-53f1cf651994"
VSBQ01000042.1	RepeatMasker	DNA	1239924	1240066	465	-	.	ID="TTAA20_AP";Tend="663";Tstart="533";shortTE="F";uid="c294373d-d1cf-4bb3-a031-d2b64b8cb10a"
VSBQ01000042.1	RepeatMasker	DNA/Kolobok-E	906245	906403	481	-	.	ID="RND-5_FAMILY-9815";Tend="2082";Tstart="1916";shortTE="F";uid="f7b3e28c-537e-4967-88d2-5b82e6540476"
VSBQ01000042.1	RepeatMasker	DNA/hAT?	798746	799000	992	-	.	ID="RND-4_FAMILY-532";Tend="1202";Tstart="920";shortTE="F";uid="f74f32c4-0dfb-41ac-82f0-036bda0af8c0"
VSBQ01000042.1	RepeatMasker	DNA/hAT-hAT19	273706	273888	488	-	.	ID="RND-6_FAMILY-5541";Tend="252";Tstart="62";shortTE="F";uid="6d31cc58-9a90-4a24-95e6-36ea78149555"
VSBQ01000042.1	RepeatMasker	Retroposon?	1143250	1143465	827	-	.	ID="RND-6_FAMILY-5081";Tend="1896";Tstart="1694";shortTE="F";uid="f98613a8-6edc-45d0-9fad-8433d479b5e5"
VSBQ01000042.1	RepeatMasker	Unknown	414958	416410	11054	-	.	ID="RND-6_FAMILY-19248";Tend="2098";Tstart="617";shortTE="F";uid="a1cdb627-ea43-44d7-9af2-b4c60c1bd334"
VSBQ01000042.1	RepeatMasker	DNA	1267227	1267381	575	-	.	ID="DNAX-2_AP";Tend="438";Tstart="279";shortTE="F";uid="d27dc2f5-2b27-4a34-adfb-fcc107263087"
VSBQ01000042.1	RepeatMasker	Unknown	76956	77088	565	-	.	ID="RND-5_FAMILY-3154";Tend="1025";Tstart="904";shortTE="F";uid="8302ac7d-b99e-49b7-adf5-0636020ffe11"
VSBQ01000042.1	RepeatMasker	DNA/Kolobok-E	1011454	1011559	496	-	.	ID="RND-4_FAMILY-171";Tend="1170";Tstart="1067";shortTE="F";uid="9af9d461-6ec7-420a-a1c6-e58a2c4dc546"
VSBQ01000042.1	RepeatMasker	Retroposon?	462045	462721	3924	-	.	ID="SINE2-1_AP";Tend="729";Tstart="3";shortTE="F";uid="4fef7589-3167-4b33-aac5-c6c708bc3d0e"
VSBQ01000042.1	RepeatMasker	DNA	1021359	1021676	566	-	.	ID="dna4-1_ap";Tend="735";Tstart="432";shortTE="F";uid="24a72fc7-a2b3-4d2c-b2ef-145e4aec3f2b"
VSBQ01000042.1	RepeatMasker	Unknown	1059896	1060042	499	-	.	ID="RND-6_FAMILY-2457";Tend="1168";Tstart="1028";shortTE="F";uid="73662bec-f94b-437b-a5ba-4263992a7875"
VSBQ01000042.1	RepeatMasker	DNA/hAT-hAT19	1258349	1258520	568	-	.	ID="HAT-N13_AP";Tend="170";Tstart="1";shortTE="F";uid="f241af6e-0f56-4a6d-b7a4-3c241f923daa"
VSBQ01000042.1	RepeatMasker	DNA/hAT?	1274544	1274659	577	-	.	ID="DNA8-60_AP";Tend="716";Tstart="596";shortTE="F";uid="61a9a633-e690-497a-9101-28ba37e2d345"
VSBQ01000042.1	RepeatMasker	RC/Helitron	351101	351462	877	-	.	ID="RND-1_FAMILY-26";Tend="1526";Tstart="1204";shortTE="F";uid="96ebd73a-ab5a-4e7c-85d2-90ecb8b10959"
VSBQ01000042.1	RepeatMasker	DNA	714764	715040	719	-	.	ID="DNA4-1_AP";Tend="823";Tstart="525";shortTE="F";uid="0a307434-74a8-47fb-89e4-cd84c974ac2a"
VSBQ01000042.1	RepeatMasker	DNA	84360	84612	981	-	.	ID="RND-5_FAMILY-776";Tend="1384";Tstart="1132";shortTE="F";uid="7682355a-09f4-4816-9999-f6326baaf2cf"
VSBQ01000042.1	RepeatMasker	DNA/TcMar-Pogo	1587547	1587832	1866	-	.	ID="RND-6_FAMILY-11042";Tend="352";Tstart="81";shortTE="F";uid="37238b46-a3cd-4135-8799-07d07eb59ed0"
VSBQ01000042.1	RepeatMasker	DNA/hAT?	320313	320670	652	-	.	ID="RND-4_FAMILY-532";Tend="1332";Tstart="1041";shortTE="F";uid="607fc9f4-5b8f-4bf4-87a3-e44b2bc2f6b1"
VSBQ01000042.1	RepeatMasker	DNA/hAT-Tip100	565540	566016	1373	-	.	ID="RND-6_FAMILY-21006";Tend="1359";Tstart="926";shortTE="F";uid="19541b18-754c-4a3b-b83e-ecfcef2fa8af"
VSBQ01000042.1	RepeatMasker	DNA	1228068	1228619	778	-	.	ID="DNA4-3_AP";Tend="634";Tstart="103";shortTE="F";uid="92abb711-d94f-40dd-b726-732ba8416bf5"
VSBQ01000042.1	RepeatMasker	Retroposon?	1605002	1605298	923	-	.	ID="SINE2-1_AP";Tend="1125";Tstart="836";shortTE="F";uid="730ceb07-2fae-4b45-815f-a528b4dd7fa7"
VSBQ01000042.1	RepeatMasker	DNA	1603738	1604995	10480	-	.	ID="RND-6_FAMILY-17942";Tend="1975";Tstart="722";shortTE="F";uid="01455d9e-99e1-46b6-96f8-1134603356e0"
VSBQ01000042.1	RepeatMasker	DNA/hAT-hAT19	1014440	1014631	726	-	.	ID="DNA8-84_AP";Tend="199";Tstart="6";shortTE="F";uid="f02233fa-0f41-4d58-bc93-31cbab11a250"
VSBQ01000420.1	RepeatMasker	LINE/R1	60354	61248	5118	+	.	ID="RND-6_FAMILY-2096";Tend="1812";Tstart="926";shortTE="F";uid="145946ca-0c65-4953-9a15-4177630582e2"
VSBQ01000420.1	RepeatMasker	DNA/hAT	137204	137368	1014	+	.	ID="HAT-N12_AP";Tend="492";Tstart="329";shortTE="F";uid="1618e99d-4882-4d74-8a19-e1f929123994"
VSBQ01000420.1	RepeatMasker	DNA/hAT-hAT19	20068	20224	435	+	.	ID="RND-6_FAMILY-18969";Tend="568";Tstart="405";shortTE="F";uid="c5478077-936c-442b-a5d3-be9e1c03f9d3"
VSBQ01000420.1	RepeatMasker	DNA/hAT-hAT19	134600	135150	1949	+	.	ID="rnd-6_family-848";Tend="1877";Tstart="939";shortTE="F";uid="8fba36df-4503-4304-8dfe-d5c3552cd49e"
VSBQ01000420.1	RepeatMasker	DNA/hAT-hAT19	128710	128923	1323	+	.	ID="HAT-N13_AP";Tend="537";Tstart="325";shortTE="F";uid="7a5761cd-5cfc-4747-abc7-29b339479b97"
VSBQ01000420.1	RepeatMasker	DNA/hAT-Tip100	23930	24055	751	+	.	ID="RND-6_FAMILY-9590";Tend="1490";Tstart="1365";shortTE="F";uid="97020400-1881-4402-ac1e-9b48153014aa"
VSBQ01000420.1	RepeatMasker	DNA/Ginger	18469	18877	2970	+	.	ID="RND-1_FAMILY-259";Tend="996";Tstart="587";shortTE="F";uid="50582a85-efca-4d1b-b595-af756209955e"
VSBQ01000420.1	RepeatMasker	Unknown	153381	154252	5020	+	.	ID="RND-6_FAMILY-6356";Tend="729";Tstart="8";shortTE="F";uid="244b974e-f91f-4a6e-8032-efafeae9bb59"
VSBQ01000420.1	RepeatMasker	DNA	28787	29190	2132	+	.	ID="TTAA4B_AP";Tend="430";Tstart="18";shortTE="F";uid="91c59866-f37a-4dc2-a720-e686aada954e"
VSBQ01000420.1	RepeatMasker	DNA/Kolobok-E	16498	16622	450	+	.	ID="RND-4_FAMILY-171";Tend="1150";Tstart="1037";shortTE="F";uid="1ee72e52-850f-4c17-b3e1-da00abc53697"
VSBQ01000420.1	RepeatMasker	Retroposon?	127969	128709	2323	+	.	ID="RND-6_FAMILY-840";Tend="1460";Tstart="265";shortTE="F";uid="f4dce46c-5dca-4456-8180-3545369743b5"
VSBQ01000420.1	RepeatMasker	DNA/hAT-Ac	31166	31558	2019	+	.	ID="RND-6_FAMILY-1996";Tend="1305";Tstart="915";shortTE="F";uid="e868d13e-b8d2-45e1-80b9-03a34b9154ff"
VSBQ01000420.1	RepeatMasker	DNA/Ginger-1	161281	161945	3719	+	.	ID="RND-6_FAMILY-1155";Tend="1566";Tstart="809";shortTE="F";uid="adcc9d94-33d8-45dc-8c61-b38152bdbcbd"
VSBQ01000420.1	RepeatMasker	Unknown	91780	92993	5463	+	.	ID="RND-6_FAMILY-21673";Tend="2206";Tstart="975";shortTE="F";uid="cd9aa6b0-4a08-48ea-adda-cf12326d2ef1"
VSBQ01000420.1	RepeatMasker	DNA/MULE-NOF	120026	120392	2129	+	.	ID="RND-1_FAMILY-263";Tend="1621";Tstart="1294";shortTE="F";uid="4fe81d67-39d0-4632-aed6-9dcc68904262"
VSBQ01000420.1	RepeatMasker	DNA/Kolobok-E	147085	147298	437	+	.	ID="KOLOBOKE-2_AP";Tend="1369";Tstart="1165";shortTE="F";uid="3fde8795-69b4-471a-875d-b3d1bbdf8208"
VSBQ01000420.1	RepeatMasker	DNA	49525	49736	827	+	.	ID="RND-6_FAMILY-17942";Tend="1475";Tstart="1260";shortTE="F";uid="aaa8d257-d791-45df-957c-d01d6f97c0d8"
VSBQ01000420.1	RepeatMasker	DNA/hAT-Tip100	17463	17979	1002	+	.	ID="RND-5_FAMILY-2576";TEgroup="ctg_420%7CRND-5_FAMILY-2576%7C1";Tend="1657";Tstart="1049";shortTE="F";uid="2318463a-e706-463f-b7a6-b616ccbcd9f8"
VSBQ01000420.1	RepeatMasker	RC/Helitron	145856	146797	4270	+	.	ID="RND-1_FAMILY-4";Tend="1880";Tstart="815";shortTE="F";uid="7eced2c7-d871-4a4c-910b-f2bf41b3f12f"
VSBQ01000420.1	RepeatMasker	DNA/Kolobok-E	125487	127300	11818	+	.	ID="RND-6_FAMILY-10946";Tend="2330";Tstart="592";shortTE="F";uid="39e2a797-31fa-42ae-a7f3-f64bb09d35a7"
VSBQ01000420.1	RepeatMasker	DNA/P	1985	2156	749	+	.	ID="DNA8-4B_AP";Tend="158";Tstart="16";shortTE="F";uid="8b36eb5c-4e7e-4405-b469-aa6889c33770"
VSBQ01000420.1	RepeatMasker	DNA/Kolobok-E	35407	36284	3058	+	.	ID="RND-5_FAMILY-9815";Tend="2327";Tstart="1440";shortTE="F";uid="fb1d2515-6489-4757-bf0a-bd9a4542ae11"
VSBQ01000420.1	RepeatMasker	DNA/Ginger	168310	168666	833	+	.	ID="RND-6_FAMILY-7106";Tend="1846";Tstart="1504";shortTE="F";uid="d69176d6-12c1-4c79-a7f0-27e3da0d5085"
VSBQ01000420.1	RepeatMasker	RC/Helitron	74258	74520	1974	+	.	ID="RND-6_FAMILY-2752";Tend="1212";Tstart="951";shortTE="F";uid="71212515-d3b6-4d31-bd5e-8a690875941f"
VSBQ01000420.1	RepeatMasker	DNA/hAT-Tip100	86542	87268	4436	+	.	ID="DNA8-18_AP";Tend="800";Tstart="33";shortTE="F";uid="02b56af5-91ad-4ece-b567-21aa534b6e83"
VSBQ01000420.1	RepeatMasker	DNA/hAT-hAT19	33666	33772	474	+	.	ID="RND-5_FAMILY-2390";Tend="2242";Tstart="2129";shortTE="F";uid="eaeea664-36cf-4636-bdd2-ac876901632f"
VSBQ01000420.1	RepeatMasker	DNA/Ginger-1	105417	106454	5751	+	.	ID="RND-6_FAMILY-1155";Tend="1854";Tstart="801";shortTE="F";uid="374f0010-31ad-4e4b-ba27-1b86e9f6ecb5"
VSBQ01000420.1	RepeatMasker	DNA	113435	115102	5170	+	.	ID="RND-6_FAMILY-4342";Tend="1493";Tstart="2";shortTE="F";uid="b4112a7e-5e8b-45b2-80cc-8eb0fa10b37e"
VSBQ01000420.1	RepeatMasker	Unknown	8243	8380	731	+	.	ID="RND-1_FAMILY-82";Tend="1126";Tstart="989";shortTE="F";uid="29f655e7-a995-466f-8cb4-e12fd1ee8912"
VSBQ01000420.1	RepeatMasker	Unknown	88006	88169	628	+	.	ID="RND-6_FAMILY-5110";Tend="842";Tstart="681";shortTE="F";uid="96048a0e-6dfe-4796-911f-3c28fd56f1e3"
VSBQ01000420.1	RepeatMasker	DNA	137381	137784	1856	+	.	ID="RND-4_FAMILY-1945";Tend="1866";Tstart="1472";shortTE="F";uid="20bcccf5-b657-498b-8911-381443edf407"
VSBQ01000420.1	RepeatMasker	DNA/Kolobok-E	141572	141805	647	+	.	ID="KOLOBOKE-2_AP";Tend="1378";Tstart="1118";shortTE="F";uid="4b56ac77-0f94-4db8-aff9-969f5d8cc85e"
VSBQ01000420.1	RepeatMasker	DNA/Ginger	2266	3150	5938	+	.	ID="RND-6_FAMILY-7106";Tend="1617";Tstart="723";shortTE="F";uid="1b871a58-89bf-494b-b51d-7d40eeda227a"
VSBQ01000420.1	RepeatMasker	Unknown	117500	119350	8845	+	.	ID="RND-5_FAMILY-1610";TEgroup="ctg_420%7CRND-5_FAMILY-1610%7C1";Tend="2299";Tstart="201";shortTE="F";uid="acf0b5ff-7546-4b3e-90a4-9ceda424fcca"
VSBQ01000420.1	RepeatMasker	Retroposon?	98127	99129	4413	+	.	ID="SINE2-1_AP";Tend="1422";Tstart="419";shortTE="F";uid="3728c9a9-5b60-4a62-8a77-b2d61ee5a996"
VSBQ01000420.1	RepeatMasker	DNA/hAT-hAT19	135634	135946	1234	+	.	ID="RND-6_FAMILY-848";Tend="1561";Tstart="1247";shortTE="F";uid="11f05885-a179-4f79-b6fc-7d5321e1537f"
VSBQ01000420.1	RepeatMasker	Retroposon?	147603	147943	1781	+	.	ID="RND-6_FAMILY-13651";Tend="975";Tstart="631";shortTE="F";uid="603a1894-10bc-4d71-9714-2795e9580945"
VSBQ01000420.1	RepeatMasker	DNA/Kolobok-T2	89379	89533	901	+	.	ID="RND-6_FAMILY-9";Tend="1569";Tstart="1413";shortTE="F";uid="32b37b92-ce4b-45ef-88c8-975eddf5c3f7"
VSBQ01000420.1	RepeatMasker	RC/Helitron	104285	104495	1671	+	.	ID="RND-1_FAMILY-115";Tend="1693";Tstart="1483";shortTE="F";uid="1df7717b-9e2e-4ce9-9744-422be835d8dc"
VSBQ01000420.1	RepeatMasker	DNA/Kolobok-T2	10644	11054	482	+	.	ID="KOLOBOK-2_AP";TEgroup="ctg_420%7CKOLOBOK-2_AP%7C1";Tend="350";Tstart="6";shortTE="T";uid="1a01bbbf-3709-4472-8c96-99d2cf3c2075"
VSBQ01000420.1	RepeatMasker	DNA	75482	75708	1674	+	.	ID="ttaa13b_ap";Tend="376";Tstart="153";shortTE="F";uid="06ad1f1e-8108-4b23-92e7-9cdc30dbef73"
VSBQ01000420.1	RepeatMasker	DNA/hAT-Tip100	87594	87799	1646	+	.	ID="RND-6_FAMILY-13111";Tend="1274";Tstart="1066";shortTE="F";uid="55423d74-b6e3-449a-856e-f74436643690"
VSBQ01000420.1	RepeatMasker	DNA/TcMar-m44	139741	139878	983	+	.	ID="dnax-3b_ap";Tend="138";Tstart="1";shortTE="F";uid="06f907e3-42a0-4566-8603-292fdb2f7795"
VSBQ01000420.1	RepeatMasker	Unknown	62602	62797	780	+	.	ID="RND-5_FAMILY-2055";Tend="602";Tstart="402";shortTE="F";uid="18c0db12-2c26-40dc-bfb5-bf698af2b4c4"
VSBQ01000420.1	RepeatMasker	DNA/Sola-1	117287	117459	617	+	.	ID="DNA4-4_AP";Tend="174";Tstart="1";shortTE="F";uid="41ac5bbd-5f32-4192-b8d2-af120a58532d"
VSBQ01000420.1	RepeatMasker	DNA/TcMar-m44	122702	122928	1226	+	.	ID="RND-5_FAMILY-5946";Tend="1133";Tstart="912";shortTE="F";uid="84811c37-f7ef-4f7a-8364-333b62790f57"
VSBQ01000420.1	RepeatMasker	DNA/MULE-NOF	104513	104623	732	+	.	ID="RND-1_FAMILY-263";Tend="1621";Tstart="1517";shortTE="F";uid="15ab8dbf-bcfa-4495-93d7-22c63efbb1b5"
VSBQ01000420.1	RepeatMasker	RC/Helitron	61535	61640	587	+	.	ID="RND-6_FAMILY-3117";Tend="1016";Tstart="912";shortTE="F";uid="352022cf-c95e-472f-82b3-b8018fd2e0b5"
VSBQ01000420.1	RepeatMasker	DNA/Ginger-1	147470	147616	422	+	.	ID="RND-6_FAMILY-1155";Tend="1300";Tstart="1164";shortTE="F";uid="16391c13-7f36-44f7-badb-4ef5289167d1"
VSBQ01000420.1	RepeatMasker	Retroposon?	143023	143258	496	+	.	ID="RND-6_FAMILY-7125";Tend="1408";Tstart="1189";shortTE="F";uid="258743a3-67ba-4f49-a6d2-527f69d4994a"
VSBQ01000420.1	RepeatMasker	Retroposon?	168582	168858	682	+	.	ID="RND-6_FAMILY-7125";Tend="1425";Tstart="1163";shortTE="F";uid="77d8bd40-9218-45d0-a80a-af9d54c641a0"
VSBQ01000420.1	RepeatMasker	DNA/hAT-Ac	95305	95795	3148	+	.	ID="DNA8-54_AP";Tend="565";Tstart="65";shortTE="F";uid="3063f6ab-6111-41ae-b7b6-c7020a3b4f68"
VSBQ01000420.1	RepeatMasker	DNA/Ginger-1	152850	153256	1096	+	.	ID="RND-1_FAMILY-386";Tend="497";Tstart="105";shortTE="F";uid="264498b9-4238-4ca6-89e1-11d6aa99c3ac"
VSBQ01000420.1	RepeatMasker	DNA	73045	73262	861	+	.	ID="TTAA2C_AP";Tend="221";Tstart="1";shortTE="F";uid="5d03843f-9269-46a1-98d3-32890cdc97d6"
VSBQ01000420.1	RepeatMasker	DNA	136682	137212	2822	+	.	ID="RND-4_FAMILY-398";Tend="1463";Tstart="939";shortTE="F";uid="c110de66-5359-4418-a287-14b0e07cd2a9"
VSBQ01000420.1	RepeatMasker	DNA/hAT-hAT19	46787	47462	4591	+	.	ID="RND-5_FAMILY-1122";Tend="1582";Tstart="897";shortTE="F";uid="079672c2-03b4-48fe-acdc-f16e0a4dfaa7"
VSBQ01000420.1	RepeatMasker	DNA/hAT-Charlie	191266	191509	963	+	.	ID="DNA8-72_AP";Tend="413";Tstart="159";shortTE="F";uid="e7be0660-6e5f-44ee-beaa-efc59f15d74c"
VSBQ01000420.1	RepeatMasker	DNA/Kolobok-E	121493	121956	3298	+	.	ID="rnd-6_family-11301";Tend="1190";Tstart="746";shortTE="F";uid="e6864ff6-ada7-4492-a6ce-67cba001965c"
VSBQ01000420.1	RepeatMasker	Unknown	4135	4474	2957	+	.	ID="RND-6_FAMILY-8204";Tend="1220";Tstart="881";shortTE="F";uid="7707b9f0-371f-4d3d-b26b-6f74019d852f"
VSBQ01000420.1	RepeatMasker	DNA/Kolobok-E	169847	170267	3018	+	.	ID="RND-6_FAMILY-11301";Tend="1119";Tstart="694";shortTE="F";uid="d8b1dfed-e335-4bfa-a505-fef3f191d5ba"
VSBQ01000420.1	RepeatMasker	DNA	115340	116109	3756	+	.	ID="RND-6_FAMILY-6694";Tend="1551";Tstart="782";shortTE="F";uid="4ad02036-c3ca-408b-b053-800bd43e3461"
VSBQ01000420.1	RepeatMasker	Retroposon?	174517	175200	4990	+	.	ID="SINE2-1_AP";Tend="1422";Tstart="299";shortTE="F";uid="ab915a31-cbe5-47a1-b33a-c8f2d3d02d0c"
VSBQ01000420.1	RepeatMasker	DNA	177775	178010	828	+	.	ID="TTAA9_AP";Tend="479";Tstart="240";shortTE="F";uid="11e4980c-ce05-4271-87a9-0a894bcc0d98"
VSBQ01000420.1	RepeatMasker	DNA/Ginger-1	165236	165383	644	+	.	ID="GINGER1-1_AP";Tend="5169";Tstart="5020";shortTE="F";uid="85493733-670d-4339-9527-e5a7ca00e0b8"
VSBQ01000420.1	RepeatMasker	DNA/Ginger-1	54529	55083	2985	+	.	ID="RND-6_FAMILY-1155";Tend="1360";Tstart="780";shortTE="F";uid="e52aaadf-cd81-4f6f-8e0f-ee7735e49d6e"
VSBQ01000420.1	RepeatMasker	Unknown	66395	66607	824	+	.	ID="RND-6_FAMILY-10100";Tend="1171";Tstart="966";shortTE="F";uid="9c633197-e253-46eb-9738-bf61d7178052"
VSBQ01000420.1	RepeatMasker	DNA/hAT-Ac	31800	31943	698	+	.	ID="RND-6_FAMILY-1996";Tend="1413";Tstart="1292";shortTE="F";uid="e1a68b18-4361-4f21-a12f-28d76e156102"
VSBQ01000420.1	RepeatMasker	Unknown	129971	130600	3441	+	.	ID="RND-6_FAMILY-2497";Tend="878";Tstart="287";shortTE="F";uid="ba4c755b-a906-4e9c-b48a-3802632d949f"
VSBQ01000420.1	RepeatMasker	DNA	103975	104179	420	+	.	ID="RND-6_FAMILY-9934";Tend="1058";Tstart="807";shortTE="F";uid="333b57f1-da6e-449a-8b5f-11c0e9db4296"
VSBQ01000420.1	RepeatMasker	RC/Helitron	1557	1853	1928	+	.	ID="RND-6_FAMILY-21042";Tend="1047";Tstart="770";shortTE="F";uid="db4df16b-37ab-4ee3-a898-5dd8352a1eef"
VSBQ01000420.1	RepeatMasker	DNA/Ginger-1	166297	167155	5402	+	.	ID="RND-6_FAMILY-1155";Tend="1710";Tstart="779";shortTE="F";uid="f989ebec-22f2-4b9c-b646-c4cfe99611b9"
VSBQ01000420.1	RepeatMasker	DNA/hAT-Tip100	137941	138544	528	+	.	ID="RND-6_FAMILY-8041";Tend="1808";Tstart="1194";shortTE="F";uid="5bf7463e-7484-4917-ba6b-8c3fec1f0d7c"
VSBQ01000420.1	RepeatMasker	DNA/Kolobok-E	123667	124564	6063	+	.	ID="RND-6_FAMILY-11301";Tend="1653";Tstart="742";shortTE="F";uid="d21e8ced-8efd-4de1-bf20-b009c0d41a1d"
VSBQ01000420.1	RepeatMasker	DNA/Ginger	143303	144147	3806	+	.	ID="RND-1_FAMILY-259";Tend="1518";Tstart="645";shortTE="F";uid="1dcf41ce-f135-4bff-a6ea-e656f23dd69d"
VSBQ01000420.1	RepeatMasker	DNA/hAT-hAT19	134322	134523	1491	+	.	ID="RND-6_FAMILY-848";Tend="863";Tstart="662";shortTE="F";uid="dec0b317-6ab1-4369-a477-e5f3a1497ff4"
VSBQ01000420.1	RepeatMasker	DNA	70035	70483	2004	+	.	ID="TTAA3_AP";Tend="429";Tstart="1";shortTE="F";uid="db00402e-313c-40d8-995a-4c85ca1f57d7"
VSBQ01000420.1	RepeatMasker	Unknown	122446	122585	515	+	.	ID="RND-6_FAMILY-1123";Tend="300";Tstart="180";shortTE="F";uid="1fda489d-398e-4af8-accb-97f3a1ac5c04"
VSBQ01000420.1	RepeatMasker	DNA/hAT	160871	161073	547	+	.	ID="RND-5_FAMILY-244";Tend="2418";Tstart="2221";shortTE="F";uid="4d7fb6a1-a28b-4e11-b9f6-655908856859"
VSBQ01000420.1	RepeatMasker	DNA/hAT-hAT19	109049	109519	2721	+	.	ID="HAT-N13_AP";Tend="537";Tstart="1";shortTE="F";uid="271e612b-93b9-4156-a98a-956bdfa83052"
VSBQ01000420.1	RepeatMasker	Retroposon?	14233	15017	2230	+	.	ID="RND-6_FAMILY-7125";Tend="1122";Tstart="91";shortTE="F";uid="9a14918b-1b05-400d-98a4-ae87af0a1275"
VSBQ01000420.1	RepeatMasker	DNA/Ginger-1	53773	54183	2454	+	.	ID="RND-6_FAMILY-1155";Tend="1366";Tstart="969";shortTE="F";uid="6edb8383-204b-4335-867b-0a56f92c6500"
VSBQ01000420.1	RepeatMasker	DNA/Ginger-1	162655	163954	1617	+	.	ID="RND-6_FAMILY-1155";TEgroup="ctg_420%7CRND-6_FAMILY-1155%7C1";Tend="2270";Tstart="807";shortTE="F";uid="c3307ff0-d432-4b73-ba02-28735b52febf"
VSBQ01000420.1	RepeatMasker	DNA/hAT	119734	120027	1948	+	.	ID="RND-5_FAMILY-1341";Tend="1444";Tstart="1169";shortTE="F";uid="a193c128-c5c3-42f2-b853-96926c80735a"
VSBQ01000420.1	RepeatMasker	DNA/Kolobok-E	19155	19507	473	+	.	ID="RND-6_FAMILY-2277";Tend="2368";Tstart="2063";shortTE="F";uid="8b8decee-be5b-4395-978e-700bf473ffce"
VSBQ01000420.1	RepeatMasker	DNA/Ginger	76846	77380	2747	+	.	ID="RND-1_FAMILY-259";Tend="1406";Tstart="858";shortTE="F";uid="bf49d14b-ab66-4275-a0a0-07dda99c72b4"
VSBQ01000420.1	RepeatMasker	DNA/Ginger	124657	125275	4576	+	.	ID="RND-6_FAMILY-7106";Tend="2153";Tstart="1530";shortTE="F";uid="9878f00d-1486-4c08-b40a-07f6794ee0b6"
VSBQ01000420.1	RepeatMasker	DNA/Ginger-1	148322	149432	7168	-	.	ID="RND-6_FAMILY-1155";Tend="1951";Tstart="796";shortTE="F";uid="c0d31547-e4aa-41de-bcf5-4c0294da0648"
VSBQ01000420.1	RepeatMasker	Retroposon?	166566	167366	1273	-	.	ID="SINE2-2_AP";Tend="1139";Tstart="386";shortTE="F";uid="5dbf73c0-86db-4f0d-a32f-bc89c1253022"
VSBQ01000420.1	RepeatMasker	DNA/Ginger-1	4891	5400	3227	-	.	ID="RND-6_FAMILY-1155";Tend="1334";Tstart="800";shortTE="F";uid="ac27b09b-1de1-42b0-908f-24d957add06c"
VSBQ01000420.1	RepeatMasker	Retroposon?	125120	125661	1049	-	.	ID="RND-1_FAMILY-185";Tend="1637";Tstart="1482";shortTE="F";uid="414b2866-39a6-4cb4-86c8-9323daaf924c"
VSBQ01000420.1	RepeatMasker	Unknown	190616	190850	1944	-	.	ID="RND-5_FAMILY-420";Tend="262";Tstart="36";shortTE="F";uid="913ad91f-7b33-4712-97b2-4fdc7c0b03e1"
VSBQ01000420.1	RepeatMasker	Unknown	159055	159449	750	-	.	ID="RND-6_FAMILY-2010";Tend="1353";Tstart="1003";shortTE="F";uid="2f2dae70-edd3-4919-8fdc-95606c2c7a3c"
VSBQ01000420.1	RepeatMasker	DNA/hAT-Ac	96578	97026	2857	-	.	ID="DNA8-54_AP";Tend="493";Tstart="1";shortTE="F";uid="fa68a021-76cc-4746-8f1b-b731a918528f"
VSBQ01000420.1	RepeatMasker	DNA/hAT	53165	53478	1480	-	.	ID="RND-5_FAMILY-244";Tend="1045";Tstart="743";shortTE="F";uid="a3f085d4-4eca-45c1-a788-181ce15c4934"
VSBQ01000420.1	RepeatMasker	Unknown	52993	53161	495	-	.	ID="RND-1_FAMILY-310";Tend="2208";Tstart="2035";shortTE="F";uid="c269edfa-ecb3-4779-8ff5-16cfaab8554a"
VSBQ01000420.1	RepeatMasker	DNA/hAT?	131514	131840	2151	-	.	ID="DNA8-60_AP";Tend="911";Tstart="581";shortTE="F";uid="6816bcd5-fb39-4ec9-8236-58c869c7bdeb"
VSBQ01000420.1	RepeatMasker	DNA/hAT-Ac	25412	25676	1789	-	.	ID="DNA8-48_AP";Tend="288";Tstart="1";shortTE="F";uid="e4260cc5-4e07-41f2-b54f-941b4ad8c1fd"
VSBQ01000420.1	RepeatMasker	Retroposon?	104734	105259	2970	-	.	ID="RND-6_FAMILY-287";Tend="1338";Tstart="854";shortTE="F";uid="12e30983-d70c-4b77-9a4c-494e83a7755e"
VSBQ01000420.1	RepeatMasker	DNA/hAT-hAT19	145694	145864	946	-	.	ID="DNA8-64B_AP";Tend="691";Tstart="530";shortTE="F";uid="bf68e94b-60b2-4a24-8884-8dbfb4054259"
VSBQ01000420.1	RepeatMasker	Retroposon?	141695	141949	816	-	.	ID="RND-6_FAMILY-7125";Tend="1423";Tstart="1168";shortTE="F";uid="b9b1f38a-dede-4f0e-a5a7-97fdacee91fe"
VSBQ01000420.1	RepeatMasker	Retroposon?	156512	156801	819	-	.	ID="RND-5_FAMILY-2785";Tend="1870";Tstart="1561";shortTE="F";uid="3557d01f-7fd3-42ab-915a-0753047ab008"
VSBQ01000420.1	RepeatMasker	DNA/Ginger	55315	55792	993	-	.	ID="RND-1_FAMILY-259";Tend="1089";Tstart="588";shortTE="F";uid="c7b3dbaa-0d5e-469e-a2e5-a6ee55bd25fd"
VSBQ01000420.1	RepeatMasker	DNA	90075	90263	518	-	.	ID="RND-6_FAMILY-9934";Tend="1054";Tstart="825";shortTE="F";uid="c39f141f-b97e-4a5c-9092-b305d66aa137"
VSBQ01000420.1	RepeatMasker	Unknown	43258	43543	2027	-	.	ID="RND-1_FAMILY-152";Tend="1167";Tstart="889";shortTE="F";uid="85d1a1b6-c762-4c00-81b0-82dab0572705"
VSBQ01000420.1	RepeatMasker	Retroposon?	162717	163951	4556	-	.	ID="RND-6_FAMILY-6067";Tend="1733";Tstart="518";shortTE="F";uid="4a96ccb4-c113-47fc-8894-acb2b7cf2f04"
VSBQ01000420.1	RepeatMasker	DNA/hAT?	96252	96445	1425	-	.	ID="RND-1_FAMILY-36";Tend="1674";Tstart="1481";shortTE="F";uid="e9e11f03-5f2e-4a16-973c-914564953967"
VSBQ01000420.1	RepeatMasker	Unknown	85612	85729	499	-	.	ID="RND-6_FAMILY-175";Tend="1815";Tstart="1704";shortTE="F";uid="4d85759f-a12b-4e39-a140-a9eb2b19eddd"
VSBQ01000420.1	RepeatMasker	DNA	46527	46802	1436	-	.	ID="DNA4-3_AP";Tend="635";Tstart="365";shortTE="F";uid="59979adf-aaef-4f7f-b9f9-28cdc70c0927"
VSBQ01000420.1	RepeatMasker	DNA/hAT	107600	107894	1866	-	.	ID="RND-1_FAMILY-92";Tend="1451";Tstart="1161";shortTE="F";uid="480ba341-cb5f-408d-8442-83a92b1681df"
VSBQ01000420.1	RepeatMasker	DNA/hAT-hAT19	146839	147013	697	-	.	ID="DNA8-64B_AP";Tend="195";Tstart="1";shortTE="F";uid="5b65c484-f714-473c-91a4-826432a518dd"
VSBQ01000420.1	RepeatMasker	DNA/Ginger	137914	138296	2215	-	.	ID="RND-6_FAMILY-7106";Tend="1994";Tstart="1606";shortTE="F";uid="9c592c79-0521-48dc-8b73-2ad09652fae9"
VSBQ01000420.1	RepeatMasker	Retroposon?	159934	161032	1549	-	.	ID="SINE2-1_AP";Tend="1747";Tstart="631";shortTE="F";uid="424b48f7-62a8-4896-8ebc-367343bed677"
VSBQ01000420.1	RepeatMasker	DNA/Ginger	149552	149988	1044	-	.	ID="rnd-6_family-7106";Tend="974";Tstart="406";shortTE="F";uid="235810f7-1b59-467b-acd1-c055c6471992"
VSBQ01000420.1	RepeatMasker	Unknown	155037	155348	1991	-	.	ID="RND-6_FAMILY-6356";Tend="281";Tstart="7";shortTE="F";uid="53cd358f-c20c-419f-a3ff-4c5568f5b941"
VSBQ01000420.1	RepeatMasker	Retroposon?	147180	147497	530	-	.	ID="RND-6_FAMILY-7125";Tend="1438";Tstart="1163";shortTE="F";uid="af2f8add-d81d-42cb-a5e1-ebc7eb3e8bfe"
VSBQ01000420.1	RepeatMasker	Retroposon?	123327	123674	1133	-	.	ID="RND-6_FAMILY-287";Tend="702";Tstart="444";shortTE="F";uid="72a538aa-5a51-4e9f-9caf-17da9037ed73"
VSBQ01000420.1	RepeatMasker	DNA	9505	9941	3001	-	.	ID="RND-5_FAMILY-10525";Tend="1741";Tstart="1294";shortTE="F";uid="c0e73696-562f-479f-92ff-9129caaff214"
VSBQ01000420.1	RepeatMasker	DNA/Ginger-1	110024	110230	1046	-	.	ID="RND-6_FAMILY-1155";Tend="1172";Tstart="970";shortTE="F";uid="06b329e9-9ec3-4822-a7dd-c46e70104542"
VSBQ01000420.1	RepeatMasker	DNA/Sola-1	57181	57287	404	-	.	ID="RND-1_FAMILY-104";Tend="1414";Tstart="1300";shortTE="F";uid="fc862098-a316-4749-8439-52be567050f5"
VSBQ01000420.1	RepeatMasker	DNA	52355	52655	747	-	.	ID="DNA4-2_AP";Tend="769";Tstart="482";shortTE="F";uid="6176e6b1-edff-4284-8b57-540c6aed724b"
VSBQ01000420.1	RepeatMasker	DNA/Sola-1	124601	125086	3386	-	.	ID="RND-1_FAMILY-104";Tend="1925";Tstart="1435";shortTE="F";uid="498efa0c-7b83-4922-8920-a41a49fcabd0"
VSBQ01000420.1	RepeatMasker	DNA/Ginger-1	3378	3769	2605	-	.	ID="RND-6_FAMILY-1155";Tend="1175";Tstart="787";shortTE="F";uid="246a03aa-5b1b-490a-a8b1-fb595ba8eeb5"
VSBQ01000420.1	RepeatMasker	Unknown	87266	87592	1955	-	.	ID="RND-6_FAMILY-1232";Tend="1624";Tstart="1310";shortTE="F";uid="6b9ef13d-73d1-48de-869f-a65e3a49b364"
VSBQ01000420.1	RepeatMasker	Retroposon?	120503	121501	5585	-	.	ID="RND-6_FAMILY-287";Tend="1338";Tstart="440";shortTE="F";uid="245ab2a0-7b72-4472-8486-8086e66bba54"
VSBQ01000420.1	RepeatMasker	DNA/Ginger	97814	97925	447	-	.	ID="RND-6_FAMILY-7106";Tend="1851";Tstart="1736";shortTE="F";uid="9aee85d5-be69-417a-9b54-5db5dd5c5594"
VSBQ01000420.1	RepeatMasker	Unknown	32004	32293	1701	-	.	ID="RND-5_FAMILY-3566";Tend="1273";Tstart="968";shortTE="F";uid="6ebd4237-93b9-41b9-8a8d-b79efec02227"
VSBQ01000420.1	RepeatMasker	DNA	13427	13690	1233	-	.	ID="TTAA3_AP";Tend="374";Tstart="111";shortTE="F";uid="d7aa6ee8-f709-4832-a03d-c2bb72652035"
VSBQ01000420.1	RepeatMasker	DNA/hAT-Charlie	57487	57960	2757	-	.	ID="HAT-N1_AP";Tend="561";Tstart="62";shortTE="F";uid="cb6283b9-2bcb-4157-9b4c-0103055a2730"
VSBQ01000420.1	RepeatMasker	DNA/hAT-Ac	75898	76200	2399	-	.	ID="RND-5_FAMILY-6809";Tend="1665";Tstart="1363";shortTE="F";uid="17a9744a-4b17-410f-b101-a2712981f161"
VSBQ01000420.1	RepeatMasker	DNA/Kolobok-E	53677	53778	545	-	.	ID="RND-6_FAMILY-16369";Tend="1511";Tstart="1407";shortTE="F";uid="eb679fd4-a394-4ed0-93ff-b509672421ce"
VSBQ01000420.1	RepeatMasker	RC/Helitron	107891	108667	5884	-	.	ID="RND-1_FAMILY-115";Tend="1683";Tstart="847";shortTE="F";uid="ffe7847c-8809-4f92-bd29-80ba00613f1e"
VSBQ01000420.1	RepeatMasker	LINE/R1-LOA	186267	186423	782	-	.	ID="RND-6_FAMILY-15465";Tend="1747";Tstart="1595";shortTE="F";uid="30756bad-21e3-4e32-90a0-9af5b76c7fed"
VSBQ01000420.1	RepeatMasker	DNA/hAT-Tip100	23422	23924	1015	-	.	ID="RND-6_FAMILY-9590";TEgroup="ctg_420%7CRND-6_FAMILY-9590%7C1";Tend="1496";Tstart="1153";shortTE="F";uid="c7877c45-c588-44e8-97ec-e3f8308fa33e"
VSBQ01000420.1	RepeatMasker	LINE/R1-LOA	102780	103301	619	-	.	ID="RND-6_FAMILY-15465";Tend="1441";Tstart="950";shortTE="F";uid="a966da6d-6685-45a5-940a-22fc58a1fbf3"
VSBQ01000420.1	RepeatMasker	Unknown	16752	16879	460	-	.	ID="RND-1_FAMILY-196";Tend="453";Tstart="330";shortTE="F";uid="c9bf508c-8d13-449f-91bd-f4b50986e04a"
VSBQ01000420.1	RepeatMasker	LTR/Pao	122926	123357	2856	-	.	ID="RND-6_FAMILY-11035";Tend="990";Tstart="570";shortTE="F";uid="e29f00b7-d65e-4700-b28b-88dbf9addf5b"
VSBQ01000420.1	RepeatMasker	Unknown	72353	72549	533	-	.	ID="RND-6_FAMILY-7044";Tend="1608";Tstart="1405";shortTE="F";uid="05b5531e-1734-411d-9c7f-f8621a75535b"
VSBQ01000420.1	RepeatMasker	DNA/Ginger	59651	60375	4235	-	.	ID="RND-6_FAMILY-7106";Tend="1814";Tstart="1065";shortTE="F";uid="09a200f9-3213-4b28-8bcd-f3f9a946b94c"
VSBQ01000420.1	RepeatMasker	DNA/hAT-hAT19	34874	35227	1087	-	.	ID="hat-n12_ap";Tend="497";Tstart="1";shortTE="F";uid="a345d7dc-b9f1-42fe-a5f0-8d5af8c50744"
VSBQ01000420.1	RepeatMasker	DNA/Ginger-1	18920	19456	3739	-	.	ID="RND-6_FAMILY-1155";Tend="1464";Tstart="923";shortTE="F";uid="b33358a8-feb5-407e-b3f9-5b809256f780"
VSBQ01000420.1	RepeatMasker	DNA	110977	111424	2516	-	.	ID="TTAA4B_AP";Tend="428";Tstart="2";shortTE="F";uid="5429208b-16e5-4dca-b295-7408761a3ce7"
VSBQ01000420.1	RepeatMasker	DNA/hAT-hAT19	33751	34243	1204	-	.	ID="RND-6_FAMILY-10096";Tend="993";Tstart="424";shortTE="F";uid="f0e7dde4-1da0-48aa-bd99-a2779b0fbbf1"
VSBQ01000420.1	RepeatMasker	DNA/Kolobok-E	168732	168897	615	-	.	ID="KOLOBOKE-2_AP";Tend="1378";Tstart="1224";shortTE="F";uid="68fa1e23-d2b8-4469-b6f8-e3c8a8ec9369"
VSBQ01000420.1	RepeatMasker	Unknown	150383	152598	17824	-	.	ID="RND-6_FAMILY-6968";Tend="2243";Tstart="15";shortTE="F";uid="bd068cab-bc4c-414d-91eb-f69d3bca005f"
VSBQ01000420.1	RepeatMasker	Unknown	162127	162350	953	-	.	ID="RND-4_FAMILY-773";Tend="1351";Tstart="1127";shortTE="F";uid="54d14188-701b-4abd-bc82-6c9cd5943ef5"
VSBQ01000420.1	RepeatMasker	DNA	139439	139631	1234	-	.	ID="TTAA19_AP";TEgroup="ctg_420%7CTTAA19_AP%7C1";Tend="414";Tstart="1";shortTE="F";uid="f08e5171-f24e-4360-8f48-999a21a81d8c"
VSBQ01000420.1	RepeatMasker	DNA	37636	37747	417	-	.	ID="TTAA20_AP";Tend="642";Tstart="536";shortTE="F";uid="270e5fbd-f772-4bf7-8bf6-83b7d3322545"
VSBQ01000420.1	RepeatMasker	Retroposon?	74547	74714	569	-	.	ID="RND-4_FAMILY-1269";Tend="1433";Tstart="1283";shortTE="F";uid="9b932a61-d326-4709-9e2b-966e64b63c63"
VSBQ01000420.1	RepeatMasker	Retroposon?	155480	155784	680	-	.	ID="RND-5_FAMILY-2785";Tend="2813";Tstart="2515";shortTE="F";uid="a5696220-d834-4dea-81c2-3e182dfcfa88"
VSBQ01000420.1	RepeatMasker	DNA/hAT-Ac	24768	25044	2025	-	.	ID="DNA8-48_AP";Tend="816";Tstart="534";shortTE="F";uid="b05c3cd9-b266-4ba4-914a-83281b4ccbee"
VSBQ01000420.1	RepeatMasker	DNA	106880	107326	2522	-	.	ID="TTAA4B_AP";Tend="428";Tstart="2";shortTE="F";uid="f91d84b4-8f09-4edb-a7bf-c2fb668af34e"
VSBQ01000420.1	RepeatMasker	DNA/Ginger-1	174030	174516	2123	-	.	ID="RND-6_FAMILY-1155";Tend="1523";Tstart="1020";shortTE="F";uid="a7692cf6-177c-417f-a1a8-548371e57527"
VSBQ01000420.1	RepeatMasker	DNA/hAT-Tip100	169249	169778	1795	-	.	ID="RND-6_FAMILY-6174";Tend="1439";Tstart="913";shortTE="F";uid="ede49a4c-fcf9-4698-adac-a560f02af996"
VSBQ01000420.1	RepeatMasker	LINE/R1	55087	55242	913	-	.	ID="RND-6_FAMILY-2096";Tend="1781";Tstart="1629";shortTE="F";uid="6bec8b98-fc23-4769-bb9a-3764f80e2b5c"
VSBQ01000420.1	RepeatMasker	DNA	75338	75481	454	-	.	ID="RND-6_FAMILY-6416";Tend="1139";Tstart="994";shortTE="F";uid="d0d926d3-f515-409a-bb48-868b773acf1a"
VSBQ01000420.1	RepeatMasker	Unknown	194591	194812	1901	-	.	ID="RND-5_FAMILY-420";Tend="645";Tstart="424";shortTE="F";uid="bb74fb53-a0dc-461d-b019-700e7cd93949"
VSBQ01000420.1	RepeatMasker	DNA/MULE-MuDR	130718	131202	2742	-	.	ID="RND-6_FAMILY-1172";Tend="1590";Tstart="1129";shortTE="F";uid="1cb64814-3e25-45ee-8422-39e16242bbfa"
VSBQ01000420.1	RepeatMasker	DNA/Ginger-1	170277	171562	9185	-	.	ID="RND-6_FAMILY-1155";Tend="2096";Tstart="780";shortTE="F";uid="7d717059-8f96-43c4-8691-a74f060a2013"
VSBQ01000420.1	RepeatMasker	DNA/Kolobok-E	161291	162153	2609	-	.	ID="RND-5_FAMILY-9815";Tend="2324";Tstart="1421";shortTE="F";uid="746630aa-f12f-4846-b013-e3ef979381ad"
VSBQ01000420.1	RepeatMasker	DNA/Sola-1	181675	183448	2583	-	.	ID="SOLA1-1_AP";Tend="3264";Tstart="1521";shortTE="F";uid="1bc6f5bb-a7bb-43c4-968a-ab8e6d96ec56"
VSBQ01000420.1	RepeatMasker	DNA	147648	148313	4345	-	.	ID="RND-6_FAMILY-17942";Tend="1413";Tstart="744";shortTE="F";uid="30f89c3b-c6ec-4043-b27e-70c400f76697"
VSBQ01000420.1	RepeatMasker	DNA/Ginger	161176	161280	3615	-	.	ID="RND-6_FAMILY-7106";Tend="2258";Tstart="1395";shortTE="F";uid="88dade8b-c27a-4cc6-b8e6-daa6fe6e3be7"
VSBQ01000420.1	RepeatMasker	DNA	73267	73480	1330	-	.	ID="TTAA13B_AP";Tend="595";Tstart="379";shortTE="F";uid="7cade828-d2ac-4e9e-ac7a-1963e6593948"
VSBQ01000420.1	RepeatMasker	DNA/Ginger-1	76201	77264	6504	-	.	ID="RND-6_FAMILY-1155";Tend="2126";Tstart="1012";shortTE="F";uid="2a53df26-08e3-4fc4-b224-09885fa5bf29"
VSBQ01000420.1	RepeatMasker	DNA/Kolobok-E	162510	162654	1192	-	.	ID="RND-6_FAMILY-30263";Tend="1727";Tstart="1531";shortTE="F";uid="8abaabc0-fdcd-4bf0-bbcb-11f1430d8f0d"
VSBQ01000420.1	RepeatMasker	DNA/hAT?	15235	16498	8672	-	.	ID="RND-4_FAMILY-532";Tend="1839";Tstart="601";shortTE="F";uid="52d76a47-6a12-415f-b9e8-3b045ef4a3e5"
VSBQ01000420.1	RepeatMasker	Unknown	31555	31804	2049	-	.	ID="RND-1_FAMILY-8";Tend="1233";Tstart="981";shortTE="F";uid="d1960f10-2bb4-4977-b614-f0cb3e29efd4"
VSBQ01000420.1	RepeatMasker	Retroposon?	121789	121984	401	-	.	ID="RND-6_FAMILY-30126";Tend="830";Tstart="636";shortTE="F";uid="ac1a2787-6191-4275-bac4-a9691562ab5a"
VSBQ01000420.1	RepeatMasker	DNA/Ginger	141987	142166	699	-	.	ID="RND-6_FAMILY-7106";Tend="895";Tstart="702";shortTE="F";uid="2f8cfef1-8de0-4fe9-a75d-9c74c7723e33"
VSBQ01000420.1	RepeatMasker	Retroposon?	53699	54042	954	-	.	ID="SINE2-2_AP";Tend="1998";Tstart="1607";shortTE="F";uid="72ba6291-a479-4c48-b7bd-cfe5cecbeb21"
VSBQ01000420.1	RepeatMasker	DNA/hAT	111698	112256	3208	-	.	ID="RND-1_FAMILY-92";Tend="1451";Tstart="886";shortTE="F";uid="77cc81bb-e7c4-4495-adfd-939663414b98"
VSBQ01000420.1	RepeatMasker	Retroposon?	55935	56093	415	-	.	ID="SINE2-2_AP";Tend="179";Tstart="12";shortTE="F";uid="dafbf558-4119-4f95-9b3b-7d8280383a7f"
VSBQ01000420.1	RepeatMasker	DNA/hAT-Tip100	103321	103997	3388	-	.	ID="RND-5_FAMILY-3197";Tend="1519";Tstart="862";shortTE="F";uid="822d5dde-886f-49a6-858c-83e2a8a21994"
VSBQ01000420.1	RepeatMasker	LINE/R1	142533	142995	3220	-	.	ID="RND-6_FAMILY-2096";Tend="1742";Tstart="1304";shortTE="F";uid="4d3ab4b7-1b3b-4375-a3e6-a02d9906551e"
VSBQ01000420.1	RepeatMasker	Retroposon?	49201	49690	3034	-	.	ID="RND-6_FAMILY-12621";Tend="1478";Tstart="966";shortTE="F";uid="efce25c0-6f11-48a6-8450-1122c4c9b8b1"
VSBQ01000420.1	RepeatMasker	Unknown	37225	37472	850	-	.	ID="RND-6_FAMILY-7919";Tend="1627";Tstart="1337";shortTE="F";uid="dc6943ae-0093-453c-9049-2b9dd7ef0c48"
VSBQ01000420.1	RepeatMasker	DNA/Ginger-1	138283	139443	7942	-	.	ID="RND-6_FAMILY-1155";Tend="1957";Tstart="809";shortTE="F";uid="03e62996-9d08-4d29-8e2f-aec7afd227f8"
VSBQ01000420.1	RepeatMasker	DNA/Ginger	165482	165604	549	-	.	ID="RND-6_FAMILY-7106";Tend="1793";Tstart="1673";shortTE="F";uid="7dc31a3d-450e-412a-baac-45465e5b6f10"
VSBQ01000420.1	RepeatMasker	DNA/Ginger	13688	14232	2919	-	.	ID="RND-1_FAMILY-259";Tend="1195";Tstart="588";shortTE="F";uid="247b3555-bcce-4470-b7a0-090422746c7b"
VSBQ01000420.1	RepeatMasker	Unknown	122244	122447	801	-	.	ID="RND-6_FAMILY-3760";Tend="1456";Tstart="1263";shortTE="F";uid="7d980352-2438-48be-887c-f126aece61a4"
VSBQ01000420.1	RepeatMasker	DNA/MULE-NOF	104493	104615	608	-	.	ID="RND-6_FAMILY-2198";Tend="275";Tstart="168";shortTE="F";uid="b77dcda3-3f6d-4cb2-989c-b083d5dcecd7"
VSBQ01000420.1	RepeatMasker	DNA/Kolobok-T2	11086	11416	1387	-	.	ID="KOLOBOK-2_AP";Tend="383";Tstart="1";shortTE="F";uid="4515ade5-c504-4074-ae4c-cdf02ffc80a3"
VSBQ01000420.1	RepeatMasker	DNA	59392	59657	1707	-	.	ID="TTAA3_AP";Tend="429";Tstart="165";shortTE="F";uid="b6beb430-86e5-469b-b452-f60263c0837e"
VSBQ01000420.1	RepeatMasker	DNA/Merlin	188659	190082	9821	-	.	ID="RND-6_FAMILY-2235";Tend="2032";Tstart="753";shortTE="F";uid="8167cfbd-e1f3-47ac-91a2-a1ffb080e04a"
VSBQ01000420.1	RepeatMasker	LTR/Gypsy	187399	187766	660	-	.	ID="RND-6_FAMILY-2233";Tend="442";Tstart="84";shortTE="F";uid="361cbdfa-f781-44ce-984e-ee0fc3aba3a9"
VSBQ01000420.1	RepeatMasker	DNA/Ginger	165255	165502	1432	-	.	ID="RND-1_FAMILY-259";Tend="2027";Tstart="1751";shortTE="F";uid="29f0836f-e5b2-4255-991a-a55c825f1474"
VSBQ01004200.1	RepeatMasker	DNA/Maverick	1	387	2958	+	.	ID="RND-5_FAMILY-4069";Tend="905";Tstart="519";shortTE="F";uid="cbf954cd-70f2-4ec2-bbbe-fd1fd4ec2b1b"
VSBQ01004200.1	RepeatMasker	DNA/Maverick	1409	1515	1036	+	.	ID="RND-6_FAMILY-379";Tend="292";Tstart="187";shortTE="F";uid="215bf667-6676-439c-853f-28e3d7e11350"
VSBQ01004200.1	RepeatMasker	DNA/Maverick	388	1408	2929	-	.	ID="rnd-6_family-1436";Tend="467";Tstart="1";shortTE="F";uid="ed975de9-7de8-4622-906a-9f7c1538bbf1"
VSBQ01004201.1	RepeatMasker	DNA	1	698	507	+	.	ID="RND-1_FAMILY-84";TEgroup="ctg_4201%7CRND-1_FAMILY-84%7C1";Tend="1793";Tstart="307";shortTE="T";uid="2b48d2ad-81a9-4203-b66c-118ecc7e6b74"
VSBQ01004201.1	RepeatMasker	DNA	708	1548	5239	+	.	ID="RND-1_FAMILY-119";Tend="1084";Tstart="244";shortTE="F";uid="4c90e738-3ae5-4d56-b127-d9e3f8d1894a"
VSBQ01004201.1	RepeatMasker	DNA/hAT-hAT19	559	1162	1727	-	.	ID="RND-6_FAMILY-1117";Tend="2245";Tstart="1681";shortTE="F";uid="410ee878-8ae4-4e95-8e80-beff1fb06d56"
VSBQ01004202.1	RepeatMasker	Unknown	1266	1401	871	+	.	ID="RND-1_FAMILY-136";Tend="121";Tstart="1";shortTE="F";uid="7c7d6900-6974-411d-916f-cf34fb2f9092"
VSBQ01004202.1	RepeatMasker	Unknown	1	1350	6024	-	.	ID="RND-1_FAMILY-17";Tend="1552";Tstart="1";shortTE="F";uid="e60bc1ca-928f-44ba-8da7-88a1c00026f8"
VSBQ01004203.1	RepeatMasker	DNA/hAT-Charlie	350	775	947	+	.	ID="RND-6_FAMILY-7324";Tend="1282";Tstart="862";shortTE="F";uid="dd075f2f-0408-44ef-aeab-0650df926394"
VSBQ01004204.1	RepeatMasker	LINE/I-Jockey	502	1135	496	-	.	ID="JOCKEY-5_HMEL";Tend="3359";Tstart="2732";shortTE="F";uid="375c1edd-e9ef-42e0-a86a-fb774260a092"
VSBQ01004205.1	RepeatMasker	Unknown	132	269	456	+	.	ID="RND-6_FAMILY-15478";Tend="1313";Tstart="1165";shortTE="F";uid="2b450672-b40e-4193-bde8-a2246b0a2cc6"
VSBQ01004205.1	RepeatMasker	LTR/Gypsy	820	1558	4926	-	.	ID="RND-6_FAMILY-5560";Tend="1327";Tstart="211";shortTE="F";uid="395b6dc9-9a0e-42c2-b48d-00e24a077098"
VSBQ01004206.1	RepeatMasker	Unknown	21	1087	5031	-	.	ID="RND-5_FAMILY-4096";Tend="1384";Tstart="327";shortTE="F";uid="a1a11750-13be-42c5-850a-0ae4c9139f56"
VSBQ01004206.1	RepeatMasker	DNA/hAT-Tip100	1331	1447	414	-	.	ID="DNA8-63_AP";Tend="135";Tstart="6";shortTE="F";uid="82fe1653-2d01-44cd-9e4f-f9f877d89f74"
VSBQ01004207.1	RepeatMasker	Unknown	1	270	1358	+	.	ID="RND-1_FAMILY-82";Tend="1345";Tstart="1127";shortTE="F";uid="7057a9ce-20a7-43fb-9ac9-9d471589b3f4"
VSBQ01004207.1	RepeatMasker	DNA	603	1328	5799	+	.	ID="RND-5_FAMILY-2881";Tend="1909";Tstart="1167";shortTE="F";uid="362ff4da-7d12-4b47-9c75-8369f220b128"
VSBQ01004207.1	RepeatMasker	Unknown	1353	1557	1112	+	.	ID="RND-1_FAMILY-136";Tend="625";Tstart="441";shortTE="F";uid="57741e6d-1b9e-4ea9-99ce-0e075fc9d9c1"
VSBQ01004208.1	RepeatMasker	RC/Helitron	1355	1510	818	+	.	ID="RND-6_FAMILY-3117";Tend="1086";Tstart="908";shortTE="F";uid="bd62c212-19d0-460a-8d05-a84f38969bd6"
VSBQ01004208.1	RepeatMasker	Unknown	703	993	400	+	.	ID="RND-6_FAMILY-67377";Tend="1219";Tstart="943";shortTE="F";uid="65168cd2-6bbd-4f25-b74b-9b7d354de9bb"
VSBQ01004208.1	RepeatMasker	RC/Helitron	1	146	1042	-	.	ID="RND-1_FAMILY-7";Tend="1431";Tstart="1288";shortTE="F";uid="16de0a9d-83fc-4dde-b7f7-7128c59bcdbc"
VSBQ01004208.1	RepeatMasker	Unknown	284	667	517	-	.	ID="RND-6_FAMILY-175";TEgroup="ctg_4208%7CRND-6_FAMILY-175%7C1";Tend="1914";Tstart="755";shortTE="F";uid="32c054c2-6f35-4d92-a927-8ca334456865"
VSBQ01004209.1	RepeatMasker	DNA/hAT-Ac	1	1416	11773	+	.	ID="RND-5_FAMILY-719";Tend="2067";Tstart="652";shortTE="F";uid="fc240bce-a30b-4013-8784-1c22ca5129bd"
VSBQ01000421.1	RepeatMasker	DNA/Ginger	81708	81934	460	+	.	ID="RND-1_FAMILY-259";Tend="815";Tstart="573";shortTE="F";uid="78e697e0-3970-499b-8a77-6fe8d9dc3ed7"
VSBQ01000421.1	RepeatMasker	DNA/hAT-Charlie	60979	61177	1007	+	.	ID="DNA8-86_AP";Tend="422";Tstart="232";shortTE="F";uid="f86f57f9-faf7-401f-9e42-dac26b31d244"
VSBQ01000421.1	RepeatMasker	DNA/Ginger	179490	180166	3217	+	.	ID="RND-6_FAMILY-7106";Tend="1450";Tstart="681";shortTE="F";uid="e6663feb-ccc2-48d4-aa96-d3d568d44dc9"
VSBQ01000421.1	RepeatMasker	LINE/I-Jockey	471	1044	3838	+	.	ID="RND-5_FAMILY-758";Tend="1013";Tstart="458";shortTE="F";uid="fbd24619-972c-45b1-8dbc-a86ce96862c7"
VSBQ01000421.1	RepeatMasker	Unknown	113090	113422	1594	+	.	ID="RND-4_FAMILY-2427";Tend="1269";Tstart="952";shortTE="F";uid="c79e74b8-c7c9-4733-af3c-b68e7ae75620"
VSBQ01000421.1	RepeatMasker	DNA/Kolobok-E	21583	21928	919	+	.	ID="RND-5_FAMILY-9815";Tend="1901";Tstart="1544";shortTE="F";uid="dc85d026-8851-4767-b483-5f7b888678a4"
VSBQ01000421.1	RepeatMasker	Unknown	178933	179374	2955	+	.	ID="RND-1_FAMILY-48";Tend="1398";Tstart="972";shortTE="F";uid="57750a69-1017-4c7d-8455-c30bc088b4e2"
VSBQ01000421.1	RepeatMasker	DNA	136175	136597	1005	+	.	ID="DNAX-2_AP";Tend="422";Tstart="1";shortTE="F";uid="4f888d2c-b2e9-46d8-a805-36aa72262a8b"
VSBQ01000421.1	RepeatMasker	DNA/Ginger	164575	166034	10092	+	.	ID="RND-6_FAMILY-7106";Tend="2153";Tstart="689";shortTE="F";uid="6e5a9f05-0982-4121-b8f1-490fd139c385"
VSBQ01000421.1	RepeatMasker	Retroposon?	143316	143767	1648	+	.	ID="RND-5_FAMILY-860";Tend="1402";Tstart="928";shortTE="F";uid="3c0b6cd4-86c4-4a12-90aa-18fabcdb4526"
VSBQ01000421.1	RepeatMasker	DNA/Kolobok-E	113459	113717	563	+	.	ID="KOLOBOKE-2_AP";Tend="1378";Tstart="1129";shortTE="F";uid="1cc81b0a-c208-4676-ac56-60a76970110e"
VSBQ01000421.1	RepeatMasker	DNA/Kolobok-E	156386	156803	1207	+	.	ID="KOLOBOKE-2_AP";Tend="2211";Tstart="1123";shortTE="F";uid="e3cd2d24-cf93-420f-a6be-5539c877aa0a"
VSBQ01000421.1	RepeatMasker	DNA/hAT-Tip100	3016	3788	2065	+	.	ID="DNA8-106_AP";TEgroup="ctg_421%7CDNA8-106_AP%7C1";Tend="1234";Tstart="1";shortTE="F";uid="9ff56bd2-106c-4d41-b987-f773dd1a02bd"
VSBQ01000421.1	RepeatMasker	DNA	150860	151239	1438	+	.	ID="ttaa4c_ap";Tend="416";Tstart="20";shortTE="F";uid="0524d46e-682c-42a4-b8d8-6da7c41d5702"
VSBQ01000421.1	RepeatMasker	DNA/Ginger	13357	14088	3463	+	.	ID="RND-1_FAMILY-259";Tend="1457";Tstart="646";shortTE="F";uid="0ea96551-05d3-4a3c-9080-538e5abf6194"
VSBQ01000421.1	RepeatMasker	Unknown	189629	189922	640	+	.	ID="RND-6_FAMILY-764";Tend="1322";Tstart="956";shortTE="F";uid="8d64958c-b21f-4879-a60c-8610f3d7ef35"
VSBQ01000421.1	RepeatMasker	DNA/Ginger	77720	78041	803	+	.	ID="RND-6_FAMILY-7106";TEgroup="ctg_421%7CRND-6_FAMILY-7106%7C1";Tend="2158";Tstart="1098";shortTE="F";uid="b1047209-8f45-4643-b3b5-a1408c2022fa"
VSBQ01000421.1	RepeatMasker	Unknown	95672	96163	2405	+	.	ID="RND-5_FAMILY-3154";Tend="1385";Tstart="893";shortTE="F";uid="e1d09ceb-589a-4b7a-96e1-1a1c0d759a03"
VSBQ01000421.1	RepeatMasker	DNA	37033	37565	1862	+	.	ID="DNA4-2_AP";Tend="754";Tstart="238";shortTE="F";uid="f252c9f3-7a75-4f99-81b6-67fa19a0079f"
VSBQ01000421.1	RepeatMasker	DNA	89947	90264	1243	+	.	ID="DNA4-2_AP";Tend="754";Tstart="352";shortTE="F";uid="1db8cf89-f1ff-4366-8ab6-12d341ef7a88"
VSBQ01000421.1	RepeatMasker	DNA	169517	169738	1405	+	.	ID="TTAA3B_AP";Tend="436";Tstart="208";shortTE="F";uid="e6ac5e3b-7aee-4ab4-84ab-d8ff7721d0c5"
VSBQ01000421.1	RepeatMasker	DNA	69239	69752	1585	+	.	ID="DNA4-2_AP";Tend="685";Tstart="188";shortTE="F";uid="1739dbc4-e79e-4a24-bfe6-37abbefd6281"
VSBQ01000421.1	RepeatMasker	DNA	166184	166463	1456	+	.	ID="RND-5_FAMILY-1156";Tend="583";Tstart="334";shortTE="F";uid="f5ab9399-5217-4b4a-bb23-d95911a62faf"
VSBQ01000421.1	RepeatMasker	LTR/Gypsy	74725	74875	532	+	.	ID="RND-6_FAMILY-6665";Tend="286";Tstart="144";shortTE="F";uid="8a8bd21a-7a98-4974-8245-ea466fcf17cf"
VSBQ01000421.1	RepeatMasker	Retroposon?	35979	36104	593	+	.	ID="RND-6_FAMILY-1257";Tend="761";Tstart="637";shortTE="F";uid="41b525d8-b3c3-4d92-a52b-aa3297d56fc3"
VSBQ01000421.1	RepeatMasker	DNA/MULE-MuDR	93092	93203	414	+	.	ID="RND-6_FAMILY-1763";Tend="987";Tstart="877";shortTE="F";uid="50217cee-b52a-4c50-ae20-7d7c11c2fd5e"
VSBQ01000421.1	RepeatMasker	DNA/hAT-hAT19	24116	24312	457	+	.	ID="DNA8-64_AP";Tend="200";Tstart="1";shortTE="F";uid="2e515345-9878-47f0-b0a9-77fdc3fb57a0"
VSBQ01000421.1	RepeatMasker	DNA/hAT	103188	103332	885	+	.	ID="RND-5_FAMILY-578";Tend="1883";Tstart="1736";shortTE="F";uid="9942f7a1-b058-491f-89c3-1dedaf278fda"
VSBQ01000421.1	RepeatMasker	DNA/Kolobok-E	160195	160361	542	+	.	ID="RND-6_FAMILY-3624";Tend="477";Tstart="333";shortTE="F";uid="783e6765-fd89-44fe-9d2d-ce5f877bdf51"
VSBQ01000421.1	RepeatMasker	Retroposon?	12211	12558	800	+	.	ID="RND-6_FAMILY-13149";Tend="931";Tstart="567";shortTE="F";uid="7d9d649f-ff77-43e2-9c48-b0b95cac3502"
VSBQ01000421.1	RepeatMasker	Retroposon?	20815	21061	492	+	.	ID="SINE2-1_AP";Tend="1080";Tstart="836";shortTE="F";uid="e125486c-4d0c-42d8-ad15-aeb038f34680"
VSBQ01000421.1	RepeatMasker	DNA	108585	109016	1800	+	.	ID="TTAA7_AP";Tend="434";Tstart="1";shortTE="F";uid="c238907a-99c5-4c7a-86eb-f47da4381073"
VSBQ01000421.1	RepeatMasker	DNA/Ginger	12885	13376	1699	+	.	ID="rnd-1_family-259";Tend="1154";Tstart="588";shortTE="F";uid="d4d72066-a590-4b05-af5c-591ab5a120ae"
VSBQ01000421.1	RepeatMasker	Retroposon?	166029	166177	810	+	.	ID="RND-4_FAMILY-1269";Tend="291";Tstart="137";shortTE="F";uid="59ae3a27-10b3-4f1c-b900-7cf358f1be2a"
VSBQ01000421.1	RepeatMasker	RC/Helitron	114438	115691	9704	+	.	ID="RND-1_FAMILY-26";Tend="2057";Tstart="819";shortTE="F";uid="2a452342-0e43-45c3-b19b-e718bf336a26"
VSBQ01000421.1	RepeatMasker	DNA/Kolobok-E	14175	14723	1784	+	.	ID="KOLOBOKE-3_AP";Tend="2174";Tstart="1629";shortTE="F";uid="fa1ac98a-3ec3-412a-ba09-d3c195c57e01"
VSBQ01000421.1	RepeatMasker	DNA/Ginger	114308	114436	598	+	.	ID="RND-1_FAMILY-259";Tend="1479";Tstart="1353";shortTE="F";uid="2ff77dcd-2698-4faf-8b58-9c0704266d5d"
VSBQ01000421.1	RepeatMasker	DNA/hAT-hAT19	163526	163727	400	+	.	ID="DNA8-50_AP";Tend="543";Tstart="325";shortTE="F";uid="a540c0f8-c7c8-4edf-8ea6-8c70aacd5a51"
VSBQ01000421.1	RepeatMasker	DNA/MULE-MuDR	93522	93867	578	+	.	ID="RND-6_FAMILY-1763";Tend="1436";Tstart="1128";shortTE="F";uid="e83a7000-9c16-4c23-a84b-bd41f6fac0b3"
VSBQ01000421.1	RepeatMasker	DNA	54359	54694	692	+	.	ID="ttaa2c_ap";Tend="324";Tstart="15";shortTE="F";uid="98016ee4-c9bd-416d-a38b-0555e08b5a1c"
VSBQ01000421.1	RepeatMasker	Unknown	193339	193631	1430	+	.	ID="RND-6_FAMILY-14229";Tend="1007";Tstart="728";shortTE="F";uid="57c4becd-6ff4-4714-8e78-de569893fefc"
VSBQ01000421.1	RepeatMasker	DNA	136929	137104	1208	+	.	ID="TTAA3_AP";Tend="429";Tstart="255";shortTE="F";uid="fdaf53a4-48bd-40cd-838e-c51a8ead1e35"
VSBQ01000421.1	RepeatMasker	DNA/MULE-MuDR	125907	126086	411	+	.	ID="RND-6_FAMILY-649";Tend="1564";Tstart="1383";shortTE="F";uid="9175fb6d-a52d-4c86-a6ed-d04a1c14af0f"
VSBQ01000421.1	RepeatMasker	RC/Helitron	119997	120140	437	+	.	ID="RND-5_FAMILY-2909";Tend="1893";Tstart="1758";shortTE="F";uid="1e76722a-45b6-47c6-b666-61e04dca04dc"
VSBQ01000421.1	RepeatMasker	Unknown	166472	166758	2029	+	.	ID="RND-1_FAMILY-48";Tend="1378";Tstart="1073";shortTE="F";uid="95347560-8bf4-4ae5-8ff6-e6c422ce98f9"
VSBQ01000421.1	RepeatMasker	RC/Helitron	62637	63794	4546	+	.	ID="RND-1_FAMILY-4";TEgroup="ctg_421%7CRND-1_FAMILY-4%7C1";Tend="1865";Tstart="826";shortTE="F";uid="7fbd4f17-35f4-4269-be5b-1b042dd66d54"
VSBQ01000421.1	RepeatMasker	Unknown	177696	178559	6504	+	.	ID="RND-1_FAMILY-74";Tend="1856";Tstart="966";shortTE="F";uid="ca44bb20-d521-4f35-9460-862a30fb25b3"
VSBQ01000421.1	RepeatMasker	DNA/hAT?	116233	116644	911	+	.	ID="RND-4_FAMILY-532";Tend="1924";Tstart="1414";shortTE="F";uid="70e7fbec-53e0-4180-8ba4-eeacef6ed870"
VSBQ01000421.1	RepeatMasker	DNA/Kolobok-E	1	411	2937	+	.	ID="RND-1_FAMILY-116";Tend="580";Tstart="186";shortTE="F";uid="bcdf6835-f635-499a-8a78-ee1ba4e630f3"
VSBQ01000421.1	RepeatMasker	RC/Helitron	130326	130644	1971	+	.	ID="RND-6_FAMILY-2752";Tend="1322";Tstart="961";shortTE="F";uid="29216df8-1161-43e9-a096-c29d732a45cb"
VSBQ01000421.1	RepeatMasker	DNA	95402	95670	1005	+	.	ID="ttaa2c_ap";Tend="305";Tstart="69";shortTE="F";uid="621bcd66-7d66-4da5-a210-9b80a1c6a431"
VSBQ01000421.1	RepeatMasker	Retroposon?	69071	69267	552	+	.	ID="RND-4_FAMILY-1269";Tend="1444";Tstart="1282";shortTE="F";uid="0f1c1394-b5fd-41bd-ad26-57ba4b916ae8"
VSBQ01000421.1	RepeatMasker	DNA/Kolobok-E	68882	69065	676	+	.	ID="RND-1_FAMILY-195";Tend="1606";Tstart="1430";shortTE="F";uid="d93a9361-2fcb-420e-9acb-b627cd0c2b30"
VSBQ01000421.1	RepeatMasker	Unknown	113853	113984	1079	+	.	ID="RND-5_FAMILY-3783";Tend="1046";Tstart="915";shortTE="F";uid="a25ac6f6-153c-4eb9-bab0-223771ff8946"
VSBQ01000421.1	RepeatMasker	DNA/Kolobok-T2	6499	6722	849	+	.	ID="KOLOBOK-3_AP";Tend="4309";Tstart="4091";shortTE="F";uid="6624b623-21cc-42b8-9c73-25daeadb5454"
VSBQ01000421.1	RepeatMasker	DNA/Kolobok-E	139396	139876	3867	+	.	ID="RND-1_FAMILY-192";Tend="1163";Tstart="690";shortTE="F";uid="d944e8bf-0202-44f7-9e90-84eea71f7e09"
VSBQ01000421.1	RepeatMasker	Unknown	132496	132959	1537	+	.	ID="RND-4_FAMILY-3026";Tend="1338";Tstart="933";shortTE="F";uid="f564d9bf-7a4d-4ca5-850f-6adce4eb456e"
VSBQ01000421.1	RepeatMasker	Unknown	73376	73631	743	+	.	ID="RND-5_FAMILY-4153";Tend="1169";Tstart="934";shortTE="F";uid="e1fc1422-d534-489c-82ab-e13e7e9f4746"
VSBQ01000421.1	RepeatMasker	RC/Helitron	66460	67399	5535	-	.	ID="RND-1_FAMILY-7";Tend="1838";Tstart="918";shortTE="F";uid="baaeee41-eec8-49d4-807b-cf385fce0ea1"
VSBQ01000421.1	RepeatMasker	DNA/Ginger	97792	98024	614	-	.	ID="RND-1_FAMILY-259";Tend="902";Tstart="684";shortTE="F";uid="e35f2aab-a498-48d9-a501-b9db792ab0a7"
VSBQ01000421.1	RepeatMasker	Retroposon?	113718	113852	696	-	.	ID="RND-1_FAMILY-367";Tend="918";Tstart="692";shortTE="F";uid="22cb5f77-7a5e-443c-a047-70a616d09393"
VSBQ01000421.1	RepeatMasker	DNA/Kolobok-E	13339	13467	669	-	.	ID="KOLOBOKE-3_AP";Tend="5223";Tstart="5093";shortTE="F";uid="d194b7f4-3817-469d-bb46-ff830f49e41c"
VSBQ01000421.1	RepeatMasker	DNA	178559	178711	783	-	.	ID="TTAAC_AP";Tend="149";Tstart="2";shortTE="F";uid="c03b055b-6e14-4836-95fd-0a314a9a239c"
VSBQ01000421.1	RepeatMasker	DNA/hAT-Tip100	50212	50497	619	-	.	ID="dna8-87_ap";Tend="519";Tstart="284";shortTE="F";uid="e44e2135-8dac-461b-b5d7-9d50f860d396"
VSBQ01000421.1	RepeatMasker	DNA	79153	79524	1052	-	.	ID="TTAA2D_AP";Tend="392";Tstart="21";shortTE="F";uid="d2987509-e35a-48a0-98ef-5c044527b75f"
VSBQ01000421.1	RepeatMasker	Unknown	61491	61673	750	-	.	ID="RND-5_FAMILY-1894";Tend="1150";Tstart="975";shortTE="F";uid="76f84bcf-1c9b-468c-917a-66ea779a73e8"
VSBQ01000421.1	RepeatMasker	Unknown	169928	170530	1893	-	.	ID="RND-5_FAMILY-3783";TEgroup="ctg_421%7CRND-5_FAMILY-3783%7C1";Tend="1052";Tstart="688";shortTE="F";uid="be4bf1b9-001b-4924-b677-e024b65ba7ed"
VSBQ01000421.1	RepeatMasker	DNA	101919	102209	498	-	.	ID="DNA4-2_AP";Tend="480";Tstart="208";shortTE="F";uid="262aafc9-0013-4a91-98d8-a114fb49d943"
VSBQ01000421.1	RepeatMasker	DNA	6199	6326	724	-	.	ID="RND-5_FAMILY-817";Tend="1105";Tstart="947";shortTE="F";uid="a41b4509-077c-4d71-8cd9-a0f0502a3c36"
VSBQ01000421.1	RepeatMasker	Retroposon?	14597	14755	569	-	.	ID="RND-6_FAMILY-2049";Tend="1602";Tstart="1455";shortTE="F";uid="5651b910-c394-4015-bc10-522b825bcad8"
VSBQ01000421.1	RepeatMasker	Unknown	167055	167235	992	-	.	ID="RND-6_FAMILY-5141";Tend="1103";Tstart="928";shortTE="F";uid="09a3a544-9d5c-44a1-975e-03c709e7eef3"
VSBQ01000421.1	RepeatMasker	DNA/Kolobok-E	17275	17469	495	-	.	ID="RND-6_FAMILY-11301";Tend="2223";Tstart="2017";shortTE="F";uid="eeb9aec6-e522-4b91-9d41-d56552cdfc86"
VSBQ01000421.1	RepeatMasker	DNA	133208	133340	538	-	.	ID="ttaa3c_ap";Tend="410";Tstart="269";shortTE="F";uid="f1d9775e-6544-4330-bda6-d1d65c4c2de3"
VSBQ01000421.1	RepeatMasker	DNA/hAT-Tip100	161412	161571	735	-	.	ID="RND-6_FAMILY-5893";Tend="715";Tstart="555";shortTE="F";uid="c627c6fa-0cb1-41de-aff2-8fef6bca91f0"
VSBQ01000421.1	RepeatMasker	Unknown	102967	103316	2371	-	.	ID="RND-1_FAMILY-409";Tend="1263";Tstart="916";shortTE="F";uid="d8e60fbd-5d15-4000-9b81-80217d1eb14b"
VSBQ01000421.1	RepeatMasker	DNA/hAT?	65816	66471	578	-	.	ID="RND-1_FAMILY-86";TEgroup="ctg_421%7CRND-1_FAMILY-86%7C1";Tend="1810";Tstart="1349";shortTE="T";uid="b680a2f4-8769-46ae-ab60-1059d039ef10"
VSBQ01000421.1	RepeatMasker	DNA/hAT-Tip100	125567	125860	1180	-	.	ID="RND-5_FAMILY-2576";Tend="1528";Tstart="1226";shortTE="F";uid="6313c202-5454-4aef-a6af-06fa410501d9"
VSBQ01000421.1	RepeatMasker	DNA/hAT-Tip100	160839	161207	1833	-	.	ID="RND-6_FAMILY-5893";Tend="1405";Tstart="1000";shortTE="F";uid="d4560c13-adf3-4531-afe1-cc318780774d"
VSBQ01000421.1	RepeatMasker	RC/Helitron	129879	130395	4229	-	.	ID="RND-1_FAMILY-115";Tend="1838";Tstart="1317";shortTE="F";uid="c658463a-3da3-45d9-a09d-cf9752d76fdb"
VSBQ01000421.1	RepeatMasker	DNA/Ginger	59973	60817	965	-	.	ID="RND-6_FAMILY-7106";Tend="1642";Tstart="838";shortTE="F";uid="6a5d363d-69a5-405b-8f63-2bc745f0bdb8"
VSBQ01000421.1	RepeatMasker	DNA/MULE-MuDR	125356	125621	744	-	.	ID="RND-6_FAMILY-649";Tend="1620";Tstart="1349";shortTE="F";uid="bdbb7fc8-f7fe-4404-859f-330938fa5e08"
VSBQ01000421.1	RepeatMasker	DNA/hAT-Ac	33341	33503	783	-	.	ID="rnd-6_family-5202";Tend="849";Tstart="717";shortTE="F";uid="5f4a0f95-dffd-473c-bc94-851b7249a34b"
VSBQ01000421.1	RepeatMasker	DNA/hAT-Tip100	180248	180352	625	-	.	ID="RND-5_FAMILY-3197";Tend="708";Tstart="609";shortTE="F";uid="817ae733-192c-4319-b97e-6e9c2b4365ef"
VSBQ01000421.1	RepeatMasker	DNA/hAT-Tip100	105167	105333	565	-	.	ID="DNA8-16B_AP";Tend="167";Tstart="1";shortTE="F";uid="3536a84a-4e81-4a3d-9765-2b75ceb9271b"
VSBQ01000421.1	RepeatMasker	DNA	147167	147476	1707	-	.	ID="TTAA3B_AP";TEgroup="ctg_421%7CTTAA3B_AP%7C1";Tend="436";Tstart="193";shortTE="F";uid="ab6cdd11-11b1-4626-bded-cea1939256c6"
VSBQ01000421.1	RepeatMasker	DNA/Ginger	156804	157354	1568	-	.	ID="RND-6_FAMILY-7106";Tend="1349";Tstart="702";shortTE="F";uid="fec74c82-1207-43d3-b0cc-11a5bc3d481b"
VSBQ01000421.1	RepeatMasker	Unknown	1647	1889	1915	-	.	ID="RND-1_FAMILY-152";Tend="1155";Tstart="913";shortTE="F";uid="b78544c4-38cd-4109-afde-1328093c0e92"
VSBQ01000421.1	RepeatMasker	Unknown	167290	167546	1172	-	.	ID="RND-1_FAMILY-228";Tend="1144";Tstart="893";shortTE="F";uid="9a7e5c08-9635-4701-9e38-cbd8e1925f8b"
VSBQ01000421.1	RepeatMasker	DNA	134105	134314	690	-	.	ID="ttaa3c_ap";Tend="187";Tstart="2";shortTE="F";uid="4f996d95-1329-4c41-8ffc-aeff0fa7a728"
VSBQ01000421.1	RepeatMasker	Unknown	180654	180783	636	-	.	ID="RND-5_FAMILY-288";Tend="676";Tstart="549";shortTE="F";uid="54334c80-f462-4a84-860c-b4823e04cb73"
VSBQ01000421.1	RepeatMasker	Retroposon?	7871	8224	1137	-	.	ID="SINE2-2_AP";Tend="1998";Tstart="1607";shortTE="F";uid="2b5fdd11-bf1a-40e4-a18e-2d497eafb0c0"
VSBQ01000421.1	RepeatMasker	DNA/hAT-Tip100	3224	3577	420	-	.	ID="DNA8-81_AP";Tend="766";Tstart="433";shortTE="F";uid="0d9984b2-ced5-415a-a132-e3c97574a72c"
VSBQ01000421.1	RepeatMasker	Retroposon?	17497	17879	645	-	.	ID="RND-6_FAMILY-7125";Tend="1417";Tstart="1050";shortTE="F";uid="18958ffb-776f-4c24-88be-443ce4542b8b"
VSBQ01000421.1	RepeatMasker	DNA	151152	151267	454	-	.	ID="RND-6_FAMILY-10221";Tend="282";Tstart="177";shortTE="F";uid="9c5db0bc-b1fc-423d-8e25-3af4a0abbbd0"
VSBQ01000421.1	RepeatMasker	DNA/Kolobok-E	8225	8716	5477	-	.	ID="rnd-5_family-9815";Tend="2175";Tstart="1078";shortTE="F";uid="210d847d-ce5a-4b57-83ed-4c982da36666"
VSBQ01000421.1	RepeatMasker	DNA/MULE-MuDR	182945	183315	552	-	.	ID="RND-6_FAMILY-6455";Tend="1091";Tstart="740";shortTE="F";uid="65cff1c8-8885-49df-9592-d273471b6474"
VSBQ01000421.1	RepeatMasker	DNA	36429	36655	1203	-	.	ID="ttaa3b_ap";Tend="237";Tstart="1";shortTE="F";uid="68ea2eca-7817-4b89-a683-f3668c917956"
VSBQ01000421.1	RepeatMasker	Unknown	90376	90488	736	-	.	ID="RND-5_FAMILY-1918";Tend="1706";Tstart="1583";shortTE="F";uid="80a91798-2198-41df-a6c5-8d0860a97f59"
VSBQ01000421.1	RepeatMasker	Unknown	61176	61328	623	-	.	ID="RND-5_FAMILY-1894";Tend="1570";Tstart="1433";shortTE="F";uid="588b287a-a236-46c9-a47a-5256c3f103ac"
VSBQ01000421.1	RepeatMasker	LTR/Gypsy	172370	172669	583	-	.	ID="RND-6_FAMILY-6665";Tend="1143";Tstart="835";shortTE="F";uid="979c19aa-a118-4664-9838-32612eec14b7"
VSBQ01000421.1	RepeatMasker	Retroposon?	13589	14472	773	-	.	ID="RND-6_FAMILY-1257";Tend="1012";Tstart="26";shortTE="F";uid="e57bfda9-8b54-474c-a60c-ebac1081126f"
VSBQ01000421.1	RepeatMasker	Unknown	136606	136780	774	-	.	ID="RND-1_FAMILY-266";Tend="1097";Tstart="909";shortTE="F";uid="afbea78e-aff8-4ed9-a885-ff2a181d326a"
VSBQ01000421.1	RepeatMasker	DNA/Ginger-1	77529	77843	1323	-	.	ID="RND-6_FAMILY-1155";TEgroup="ctg_421%7CRND-6_FAMILY-1155%7C1";Tend="2260";Tstart="1747";shortTE="F";uid="a97059ee-8b88-428d-b7f5-a5aafd50f16b"
VSBQ01000421.1	RepeatMasker	DNA/Ginger	33878	35367	10361	-	.	ID="RND-6_FAMILY-7106";Tend="2170";Tstart="701";shortTE="F";uid="2745bc7b-457d-450e-89f9-8b7ad97fbbe3"
VSBQ01000421.1	RepeatMasker	DNA/Kolobok-E	77746	77949	468	-	.	ID="RND-5_FAMILY-6093";Tend="207";Tstart="1";shortTE="F";uid="a1ff93dc-5ed2-4ee6-b26d-f85f3ba658d8"
VSBQ01000421.1	RepeatMasker	RC/Helitron	130645	131000	2377	-	.	ID="RND-1_FAMILY-115";Tend="1142";Tstart="793";shortTE="F";uid="5c328db0-8b3e-4762-b8a7-afe3dbd7246e"
VSBQ01000421.1	RepeatMasker	RC/Helitron	119994	120111	524	-	.	ID="RND-5_FAMILY-1400";Tend="911";Tstart="797";shortTE="F";uid="3172d118-27c0-4c78-828e-cfde8bfc7a74"
VSBQ01000421.1	RepeatMasker	DNA	169153	169514	1702	-	.	ID="ttaa3b_ap";Tend="436";Tstart="88";shortTE="F";uid="a8f5c13b-0bfc-42cc-8f95-6e28c25a0dca"
VSBQ01000421.1	RepeatMasker	DNA/MULE-MuDR	84848	85161	794	-	.	ID="RND-5_FAMILY-301";Tend="1068";Tstart="743";shortTE="F";uid="8ccbf19b-3b87-4771-bb48-48293814ad54"
VSBQ01000421.1	RepeatMasker	DNA	68717	68884	851	-	.	ID="DNA4-2_AP";Tend="747";Tstart="583";shortTE="F";uid="20184776-5d56-4e18-96df-a772053ef50d"
VSBQ01000421.1	RepeatMasker	DNA/Ginger	159776	160343	3164	-	.	ID="RND-6_FAMILY-7106";Tend="1311";Tstart="702";shortTE="F";uid="ba9cc243-10ed-4c1f-bbed-56e57f18d541"
VSBQ01000421.1	RepeatMasker	DNA/Kolobok-E	156334	156547	589	-	.	ID="RND-6_FAMILY-11301";Tend="2220";Tstart="2017";shortTE="F";uid="76a4dd07-8de0-432e-be09-140c354c6b52"
VSBQ01000421.1	RepeatMasker	Retroposon?	2631	2754	425	-	.	ID="RND-6_FAMILY-7125";Tend="1343";Tstart="1222";shortTE="F";uid="f695bcec-b1d0-4d25-8903-beea215431d7"
VSBQ01000421.1	RepeatMasker	DNA/Ginger-1	181838	182048	432	-	.	ID="RND-6_FAMILY-1155";TEgroup="ctg_421%7CRND-6_FAMILY-1155%7C2";Tend="2261";Tstart="1804";shortTE="T";uid="c49f2e35-ff6c-47dc-bde4-dd0ca7875085"
VSBQ01000421.1	RepeatMasker	DNA/hAT-Tip100	19223	20015	1803	-	.	ID="DNA8-83_AP";TEgroup="ctg_421%7CDNA8-83_AP%7C1";Tend="882";Tstart="64";shortTE="F";uid="b72d3d51-4d5b-4849-a689-587c0cd3f104"
VSBQ01000421.1	RepeatMasker	DNA/Ginger	193499	193786	1415	-	.	ID="RND-1_FAMILY-259";Tend="1146";Tstart="854";shortTE="F";uid="5885e244-819d-456a-866f-1ad9f653397a"
VSBQ01000421.1	RepeatMasker	RC/Helitron	70163	70309	484	-	.	ID="RND-1_FAMILY-67";Tend="1443";Tstart="1260";shortTE="F";uid="2c8155ba-f678-460f-9b04-285581f5d6c7"
VSBQ01000421.1	RepeatMasker	Unknown	182042	182971	5582	-	.	ID="RND-6_FAMILY-25025";Tend="1441";Tstart="545";shortTE="F";uid="1f9d170a-3680-4294-9c87-324ce122cee4"
VSBQ01000421.1	RepeatMasker	Retroposon?	11972	12553	740	-	.	ID="SINE2-1_AP";Tend="1434";Tstart="376";shortTE="F";uid="c2509b62-2012-4e51-8430-64281c454d66"
VSBQ01004210.1	RepeatMasker	Unknown	225	1535	3619	+	.	ID="RND-6_FAMILY-899";TEgroup="ctg_4210%7CRND-6_FAMILY-899%7C1";Tend="2244";Tstart="579";shortTE="F";uid="a41c476f-6b7e-4374-82d7-9f8b998a4ff9"
VSBQ01004211.1	RepeatMasker	DNA	567	1010	663	+	.	ID="DNA4-3_AP";TEgroup="ctg_4211%7CDNA4-3_AP%7C1";Tend="637";Tstart="340";shortTE="F";uid="44ee9a50-194e-4efc-9381-ef44f9e9af03"
VSBQ01004211.1	RepeatMasker	LTR/Gypsy	1	229	1675	+	.	ID="RND-6_FAMILY-4940";Tend="1677";Tstart="1454";shortTE="F";uid="823fd157-5c3d-4cbb-a3f0-c871b421614f"
VSBQ01004211.1	RepeatMasker	LTR/Gypsy	1050	1477	2337	+	.	ID="RND-6_FAMILY-169";Tend="394";Tstart="3";shortTE="F";uid="0428d62b-7e6c-48ca-868b-c663057ca1e5"
VSBQ01004212.1	RepeatMasker	Unknown	1	1556	6010	-	.	ID="RND-1_FAMILY-234";Tend="871";Tstart="1";shortTE="F";uid="0bfd0c8f-6254-48b7-80a6-8d452b512544"
VSBQ01004213.1	RepeatMasker	DNA	4	191	884	+	.	ID="RND-6_FAMILY-10369";Tend="440";Tstart="239";shortTE="F";uid="64147f45-1ef8-4171-a91a-1884619f9112"
VSBQ01004213.1	RepeatMasker	DNA/Kolobok-E	192	1036	6953	+	.	ID="RND-5_FAMILY-4256";Tend="836";Tstart="1";shortTE="F";uid="491a95fe-c244-4f63-af8d-8b8b87e5e9a3"
VSBQ01004214.1	RepeatMasker	Unknown	1	1555	11189	+	.	ID="RND-3_FAMILY-95";Tend="2615";Tstart="1068";shortTE="F";uid="5c57deb5-469b-447c-b917-6d6c18af063b"
VSBQ01004215.1	RepeatMasker	Unknown	1010	1219	8237	+	.	ID="RND-1_FAMILY-55";Tend="1077";Tstart="881";shortTE="F";uid="d4faa633-ffec-46e8-bd2c-15e6694483c2"
VSBQ01004215.1	RepeatMasker	DNA/Kolobok-E	1	1009	7012	-	.	ID="RND-1_FAMILY-105";Tend="979";Tstart="4";shortTE="F";uid="17cf2596-5494-4b5e-8a9d-f8634553c672"
VSBQ01004215.1	RepeatMasker	DNA/hAT-Tip100	1216	1555	2734	-	.	ID="RND-6_FAMILY-1839";Tend="930";Tstart="590";shortTE="F";uid="1c6d1c06-4144-49a7-9e18-b1935941d381"
VSBQ01004216.1	RepeatMasker	DNA/hAT-Charlie	699	1217	2256	+	.	ID="DNA8-86_AP";Tend="466";Tstart="1";shortTE="F";uid="55a3ad10-45e8-457f-8090-5b91e3714a2b"
VSBQ01004216.1	RepeatMasker	DNA/hAT-hAT19	1	227	1711	-	.	ID="RND-1_FAMILY-333";Tend="989";Tstart="765";shortTE="F";uid="ac0b8d0c-8d9e-47da-8dc3-7dc9a1c01ed8"
VSBQ01004217.1	RepeatMasker	DNA	1	1550	11466	-	.	ID="RND-1_FAMILY-267";Tend="1666";Tstart="149";shortTE="F";uid="0a8ae243-bded-412f-bb93-c6320583be52"
VSBQ01004218.1	RepeatMasker	DNA/Maverick	1	285	2331	+	.	ID="RND-6_FAMILY-13359";Tend="617";Tstart="314";shortTE="F";uid="eabc7c58-ef1a-483b-9e79-cd1eefcaa157"
VSBQ01004218.1	RepeatMasker	DNA/Maverick	951	1373	620	+	.	ID="RND-6_FAMILY-1436";Tend="480";Tstart="49";shortTE="F";uid="9a017c66-de81-4058-b121-5862c672cbfc"
VSBQ01004218.1	RepeatMasker	DNA/Maverick	319	1239	453	-	.	ID="polinton-3_tc";Tend="11287";Tstart="10494";shortTE="F";uid="beea99c7-4af0-4f24-bbf7-f26f3483a900"
VSBQ01004218.1	RepeatMasker	DNA/Maverick	1374	1554	1578	-	.	ID="RND-5_FAMILY-6109";Tend="820";Tstart="640";shortTE="F";uid="ffb52c51-caab-40eb-b3a1-cee7f7d71fbb"
VSBQ01004219.1	RepeatMasker	Unknown	1	334	2709	+	.	ID="RND-1_FAMILY-61";Tend="977";Tstart="646";shortTE="F";uid="8ff816be-effe-4284-9807-6d782098cdc1"
VSBQ01004219.1	RepeatMasker	Unknown	344	1110	6228	+	.	ID="RND-4_FAMILY-2790";Tend="834";Tstart="75";shortTE="F";uid="e41216ed-da3f-4aeb-9be7-4f53d2adda62"
VSBQ01004219.1	RepeatMasker	DNA/hAT-Tip100	1111	1554	2159	-	.	ID="RND-5_FAMILY-618";TEgroup="ctg_4219%7CRND-5_FAMILY-618%7C1";Tend="980";Tstart="273";shortTE="F";uid="4ec648ab-633d-4bb2-b50a-8289d1afb978"
VSBQ01000422.1	RepeatMasker	DNA/hAT-Ac	148334	148811	1583	+	.	ID="dna8-11_ap";Tend="601";Tstart="1";shortTE="F";uid="ca85de50-1fd0-40c5-9903-e2a6ff6b4fb2"
VSBQ01000422.1	RepeatMasker	Unknown	20034	20212	564	+	.	ID="RND-4_FAMILY-1339";Tend="1345";Tstart="1190";shortTE="F";uid="32044edd-c433-4825-b1b3-74c2afa68c98"
VSBQ01000422.1	RepeatMasker	DNA/hAT-Ac	161461	161700	1311	+	.	ID="DNA8-20_AP";Tend="250";Tstart="1";shortTE="F";uid="be60d0ce-7f39-4e1b-be98-fb9285d952de"
VSBQ01000422.1	RepeatMasker	Retroposon?	151579	151694	506	+	.	ID="RND-6_FAMILY-287";Tend="835";Tstart="712";shortTE="F";uid="96422612-58a8-4bbf-8b40-140f2bc524f9"
VSBQ01000422.1	RepeatMasker	DNA	52177	52386	1142	+	.	ID="RND-6_FAMILY-44353";Tend="1553";Tstart="1360";shortTE="F";uid="d22e0d40-b6d1-4bf9-bd29-db458b3ff068"
VSBQ01000422.1	RepeatMasker	Unknown	22126	22469	1838	+	.	ID="RND-5_FAMILY-3783";Tend="1045";Tstart="694";shortTE="F";uid="24efbbf3-0be5-4418-bc4c-e30a55b80d38"
VSBQ01000422.1	RepeatMasker	Unknown	28249	28624	1962	+	.	ID="RND-4_FAMILY-3026";Tend="1339";Tstart="943";shortTE="F";uid="31afbb18-34aa-4e3c-b004-038cf0486cfd"
VSBQ01000422.1	RepeatMasker	Unknown	7482	7740	1271	+	.	ID="RND-6_FAMILY-2317";Tend="737";Tstart="482";shortTE="F";uid="36a896eb-ade6-4149-826b-2e86ba5de787"
VSBQ01000422.1	RepeatMasker	DNA	51390	51830	2408	+	.	ID="RND-6_FAMILY-44353";Tend="1352";Tstart="901";shortTE="F";uid="e701faec-2b6a-4005-82df-16c6e7463331"
VSBQ01000422.1	RepeatMasker	Retroposon?	184332	184953	1211	+	.	ID="RND-6_FAMILY-1257";Tend="761";Tstart="132";shortTE="F";uid="f3d3a2a3-f694-43cb-bb6e-d22d9f700d08"
VSBQ01000422.1	RepeatMasker	LTR/Gypsy	161697	162325	2052	+	.	ID="RND-6_FAMILY-6104";Tend="843";Tstart="154";shortTE="F";uid="209f729c-bc41-4deb-a960-3f95a16e5f63"
VSBQ01000422.1	RepeatMasker	Retroposon?	37696	38142	927	+	.	ID="RND-5_FAMILY-9106";Tend="917";Tstart="471";shortTE="F";uid="dbf7ad2c-79b9-44df-bc8d-87b9032d6a6c"
VSBQ01000422.1	RepeatMasker	DNA	53155	53352	1148	+	.	ID="RND-6_FAMILY-44353";Tend="1545";Tstart="1360";shortTE="F";uid="04ea8d6f-c06a-4981-9ac5-410c73db8bcf"
VSBQ01000422.1	RepeatMasker	RC/Helitron	105286	106066	4185	+	.	ID="RND-6_FAMILY-1114";Tend="1687";Tstart="936";shortTE="F";uid="03138645-326d-48de-8a38-7f8e4f8a3a68"
VSBQ01000422.1	RepeatMasker	DNA	176386	176496	455	+	.	ID="DNA3-8_AP";Tend="344";Tstart="219";shortTE="F";uid="aa5ca0fe-5f45-4824-82b4-8fa24b86136a"
VSBQ01000422.1	RepeatMasker	DNA	100937	101518	2985	+	.	ID="RND-4_FAMILY-398";Tend="1471";Tstart="916";shortTE="F";uid="a11b07a6-53d3-4636-869c-8e631ad27cf1"
VSBQ01000422.1	RepeatMasker	DNA	124649	124769	504	+	.	ID="dna4-1_ap";Tend="813";Tstart="714";shortTE="F";uid="473b24fd-5b09-4da6-b18d-c442c9978ceb"
VSBQ01000422.1	RepeatMasker	DNA/Ginger	23694	24099	920	+	.	ID="RND-6_FAMILY-7106";Tend="1087";Tstart="690";shortTE="F";uid="5f6065bd-d721-4a2b-bee8-4bad22660000"
VSBQ01000422.1	RepeatMasker	DNA/hAT-Tip100	65517	65809	441	+	.	ID="RND-6_FAMILY-4125";Tend="1879";Tstart="1557";shortTE="F";uid="2b608677-c87f-485f-90d7-7f41483749cc"
VSBQ01000422.1	RepeatMasker	DNA	106071	106494	1964	+	.	ID="DNA8-31_AP";Tend="595";Tstart="198";shortTE="F";uid="b902fc2f-f599-49b0-ba05-f6bcd1bd87aa"
VSBQ01000422.1	RepeatMasker	DNA/Maverick	2072	2878	638	+	.	ID="POLINTON-3_TC";Tend="11287";Tstart="10467";shortTE="F";uid="7fb1c7ab-7ce5-4f5e-9e52-672ae06c5efd"
VSBQ01000422.1	RepeatMasker	DNA/hAT-hAT19	171618	172100	1605	+	.	ID="RND-6_FAMILY-1421";Tend="1515";Tstart="976";shortTE="F";uid="daf0e30e-9125-4a39-b877-19d6073c8273"
VSBQ01000422.1	RepeatMasker	Unknown	21944	22127	793	+	.	ID="RND-1_FAMILY-108";Tend="1106";Tstart="936";shortTE="F";uid="7546b939-ce41-4a4d-8f81-b6e66e186611"
VSBQ01000422.1	RepeatMasker	Retroposon?	178949	179071	610	+	.	ID="RND-4_FAMILY-1269";Tend="1424";Tstart="1305";shortTE="F";uid="ed058d08-d50b-4449-866e-7a92907a9764"
VSBQ01000422.1	RepeatMasker	DNA	16955	17193	1092	+	.	ID="DNA4-3_AP";Tend="577";Tstart="341";shortTE="F";uid="bf5dd2bb-1e01-42f5-bedc-1180cd8ab78e"
VSBQ01000422.1	RepeatMasker	DNA/Ginger-1	7740	7986	1614	+	.	ID="RND-6_FAMILY-1155";Tend="1115";Tstart="864";shortTE="F";uid="34da639c-4a65-4f84-8751-df39830f863f"
VSBQ01000422.1	RepeatMasker	DNA/hAT-Tip100	44292	44528	848	+	.	ID="DNA8-87_AP";Tend="298";Tstart="25";shortTE="F";uid="359ab649-6dd2-4c1f-8191-ff6b2e5c0536"
VSBQ01000422.1	RepeatMasker	DNA	98875	100006	5446	+	.	ID="RND-6_FAMILY-20786";Tend="1620";Tstart="507";shortTE="F";uid="28a104cd-f9fc-4137-a845-23a859899bde"
VSBQ01000422.1	RepeatMasker	DNA	105132	105286	989	+	.	ID="DNA8-31_AP";Tend="148";Tstart="1";shortTE="F";uid="acc67114-3aa4-4d52-9f52-cbbbee0c041c"
VSBQ01000422.1	RepeatMasker	Unknown	31452	31790	1130	+	.	ID="RND-5_FAMILY-18707";Tend="1164";Tstart="836";shortTE="F";uid="9715c054-8813-47c4-ae7d-a172b12a6a87"
VSBQ01000422.1	RepeatMasker	LINE/I-Jockey	90970	91185	535	+	.	ID="RND-5_FAMILY-758";Tend="1157";Tstart="939";shortTE="F";uid="43abb864-65fa-400e-9b44-cc01e48bf7ba"
VSBQ01000422.1	RepeatMasker	Unknown	21604	21870	1804	+	.	ID="RND-5_FAMILY-3959";Tend="1213";Tstart="946";shortTE="F";uid="8458f371-f5ee-4b7b-b27b-41a2f552d7ee"
VSBQ01000422.1	RepeatMasker	DNA/Academ-1	172960	173439	798	+	.	ID="RND-6_FAMILY-2343";Tend="1395";Tstart="905";shortTE="F";uid="e54b9c64-e69b-4092-96f2-813e1f399163"
VSBQ01000422.1	RepeatMasker	Unknown	158972	159233	696	+	.	ID="RND-5_FAMILY-2368";TEgroup="ctg_422%7CRND-5_FAMILY-2368%7C1";Tend="1458";Tstart="984";shortTE="F";uid="41c9f062-3566-4da1-85c0-e8ba3651bd07"
VSBQ01000422.1	RepeatMasker	DNA/hAT-Tip100	186471	186721	1161	+	.	ID="DNA8-106_AP";Tend="737";Tstart="494";shortTE="F";uid="68c7ae6f-2dfa-43ad-aa4c-d6be36be059b"
VSBQ01000422.1	RepeatMasker	Unknown	126632	127649	5601	+	.	ID="RND-4_FAMILY-4274";Tend="1761";Tstart="754";shortTE="F";uid="e475dd84-bcf4-4d51-829a-e23ecba4687f"
VSBQ01000422.1	RepeatMasker	LINE/RTE-BovB	3235	3769	623	+	.	ID="RTE-69_LMI";Tend="1504";Tstart="915";shortTE="F";uid="701d6fc9-e315-49ea-b53f-bb0d682713f9"
VSBQ01000422.1	RepeatMasker	LINE/R1	163766	163945	592	+	.	ID="SART-2_API";Tend="1826";Tstart="1634";shortTE="F";uid="352e4550-a2ec-4615-8aa7-e14c488463a5"
VSBQ01000422.1	RepeatMasker	DNA/Maverick	1184	1901	4496	+	.	ID="RND-5_FAMILY-6109";Tend="819";Tstart="88";shortTE="F";uid="d5c576a0-edef-4b54-a21f-ba5e8a8a1499"
VSBQ01000422.1	RepeatMasker	DNA/Ginger	115591	115978	1227	+	.	ID="RND-1_FAMILY-259";Tend="988";Tstart="589";shortTE="F";uid="e8a98b18-8266-4cd1-ab08-b136e5c9b8cc"
VSBQ01000422.1	RepeatMasker	DNA	1	152	1070	+	.	ID="TTAA12_AP";Tend="588";Tstart="436";shortTE="F";uid="36779d4b-15ad-41cd-a3eb-05d1a3e627d2"
VSBQ01000422.1	RepeatMasker	Retroposon?	169820	170114	883	+	.	ID="RND-1_FAMILY-367";Tend="955";Tstart="692";shortTE="F";uid="f6e73abc-0421-47be-9020-c5fbeb8090b5"
VSBQ01000422.1	RepeatMasker	Retroposon?	13459	13683	492	+	.	ID="RND-6_FAMILY-13651";Tend="889";Tstart="680";shortTE="F";uid="9fc53312-d8ed-4da8-9a56-9f26cfd7c068"
VSBQ01000422.1	RepeatMasker	Retroposon?	81966	82146	1002	+	.	ID="RND-6_FAMILY-12621";Tend="1113";Tstart="933";shortTE="F";uid="960ffd1b-860b-4c3b-ab8e-3d1fa878a9c4"
VSBQ01000422.1	RepeatMasker	LINE/I	136842	137015	594	+	.	ID="RND-6_FAMILY-6042";Tend="1207";Tstart="1029";shortTE="F";uid="30e5e207-b33e-4bd4-b46b-91d8ebce57c5"
VSBQ01000422.1	RepeatMasker	DNA/hAT	190400	191172	526	+	.	ID="RND-5_FAMILY-8258";TEgroup="ctg_422%7CRND-5_FAMILY-8258%7C1";Tend="924";Tstart="281";shortTE="F";uid="f965347b-3f7f-40a5-a7ec-5868ad3f6b55"
VSBQ01000422.1	RepeatMasker	Unknown	177291	177676	1035	+	.	ID="RND-1_FAMILY-71";TEgroup="ctg_422%7CRND-1_FAMILY-71%7C1";Tend="1670";Tstart="1044";shortTE="F";uid="4709877c-2230-43f2-9bf8-a56e0e786ec9"
VSBQ01000422.1	RepeatMasker	Unknown	61675	62034	536	+	.	ID="RND-4_FAMILY-890";Tend="1219";Tstart="851";shortTE="F";uid="fe258955-d156-4eb8-b19c-e77f4d94118c"
VSBQ01000422.1	RepeatMasker	DNA/Kolobok-E	47490	47703	955	+	.	ID="RND-1_FAMILY-368";Tend="1567";Tstart="1361";shortTE="F";uid="d569f5a3-def2-4107-89e5-d8742d2b5c0f"
VSBQ01000422.1	RepeatMasker	DNA/P	41319	41565	746	+	.	ID="P-3_AP";Tend="1968";Tstart="1710";shortTE="F";uid="67f17115-2d7c-44ec-b07e-bf8a4b88115c"
VSBQ01000422.1	RepeatMasker	DNA/Kolobok-E	9931	10101	633	+	.	ID="RND-5_FAMILY-9815";Tend="1784";Tstart="1614";shortTE="F";uid="57cd736e-5022-4a15-91a0-400980ee8406"
VSBQ01000422.1	RepeatMasker	Unknown	165752	166176	1724	+	.	ID="RND-5_FAMILY-7816";Tend="1318";Tstart="866";shortTE="F";uid="beaa6e4b-18ad-41d5-afec-687ac73cd02a"
VSBQ01000422.1	RepeatMasker	DNA/Maverick	5348	5877	1614	+	.	ID="RND-6_FAMILY-29052";TEgroup="ctg_422%7CRND-6_FAMILY-29052%7C1";Tend="507";Tstart="187";shortTE="F";uid="7f737978-3cd3-4dd6-b6ff-e9c64a6075d2"
VSBQ01000422.1	RepeatMasker	DNA/Ginger-1	131821	132780	4148	+	.	ID="RND-6_FAMILY-1155";Tend="1721";Tstart="803";shortTE="F";uid="be5bcca0-ef8d-4a02-82b8-b296e6582557"
VSBQ01000422.1	RepeatMasker	Unknown	111777	112357	2848	+	.	ID="RND-5_FAMILY-51";Tend="1494";Tstart="900";shortTE="F";uid="77b58b0c-5a91-46c9-8983-0ae0a61fa537"
VSBQ01000422.1	RepeatMasker	Unknown	490	669	893	+	.	ID="RND-4_FAMILY-4274";Tend="1196";Tstart="1012";shortTE="F";uid="5e02bb3c-53ea-45fe-9b9d-3a39239c1eec"
VSBQ01000422.1	RepeatMasker	DNA/hAT	25140	25793	3282	+	.	ID="RND-5_FAMILY-265";Tend="1608";Tstart="884";shortTE="F";uid="8a405aac-1190-48c4-b6c8-fedbcc52d929"
VSBQ01000422.1	RepeatMasker	Unknown	61049	61277	509	+	.	ID="RND-6_FAMILY-38744";Tend="724";Tstart="507";shortTE="F";uid="b758630d-5b56-4eae-b9d0-38ac36c72781"
VSBQ01000422.1	RepeatMasker	DNA/hAT	167756	168216	2727	+	.	ID="dna8-38_ap";Tend="447";Tstart="1";shortTE="F";uid="a9a67376-cff0-4d71-bea6-b0958d1f5b6e"
VSBQ01000422.1	RepeatMasker	Retroposon?	170728	171274	1085	+	.	ID="SINE2-1_AP";Tend="1726";Tstart="1141";shortTE="F";uid="7d6c0be5-662d-4dfa-8d9a-f7cefef26e12"
VSBQ01000422.1	RepeatMasker	Unknown	17152	17343	905	+	.	ID="RND-6_FAMILY-15230";Tend="940";Tstart="747";shortTE="F";uid="440d7a85-4eba-4e83-b6a5-13d950cb8c09"
VSBQ01000422.1	RepeatMasker	DNA	182439	182976	2315	+	.	ID="RND-5_FAMILY-6224";Tend="1574";Tstart="977";shortTE="F";uid="100782c6-7749-4f45-b895-34d34cdb947b"
VSBQ01000422.1	RepeatMasker	Unknown	154302	154549	1988	+	.	ID="RND-1_FAMILY-152";Tend="1167";Tstart="920";shortTE="F";uid="6a9fcf2d-a8d2-4109-91b5-98ee1b662123"
VSBQ01000422.1	RepeatMasker	Retroposon?	47630	47822	501	+	.	ID="SINE2-1_AP";Tend="1323";Tstart="1129";shortTE="F";uid="58814fe4-cc39-4cdf-800c-2d53562e25c7"
VSBQ01000422.1	RepeatMasker	DNA/Ginger	185032	185212	469	+	.	ID="RND-6_FAMILY-7106";TEgroup="ctg_422%7CRND-6_FAMILY-7106%7C1";Tend="2174";Tstart="1973";shortTE="T";uid="9c793bab-ee7d-4bc8-9ef6-d23d00121aa8"
VSBQ01000422.1	RepeatMasker	LTR/Gypsy	5128	5260	519	+	.	ID="RND-6_FAMILY-2310";Tend="650";Tstart="524";shortTE="F";uid="cc2d36b3-6f53-4dd4-a2c4-e56b9189d84e"
VSBQ01000422.1	RepeatMasker	LINE/R1	162873	163497	688	+	.	ID="SART-7_API";Tend="2058";Tstart="1434";shortTE="F";uid="5c42428e-b0f5-49ec-a918-d689dd3227de"
VSBQ01000422.1	RepeatMasker	DNA	131363	131830	2297	-	.	ID="DNA4-2_AP";Tend="767";Tstart="267";shortTE="F";uid="e75463e1-394a-4f5f-b26f-6c0065a772f9"
VSBQ01000422.1	RepeatMasker	LTR/Gypsy	55524	56404	6705	-	.	ID="RND-1_FAMILY-225";Tend="1806";Tstart="914";shortTE="F";uid="3cfe7d5c-5f4f-4bf1-a817-43a2b7997809"
VSBQ01000422.1	RepeatMasker	DNA/hAT-Ac	189658	189852	1040	-	.	ID="DNA8-20_AP";Tend="454";Tstart="236";shortTE="F";uid="bd8d543b-f7b6-4ca3-8729-7ddcd4cef2d6"
VSBQ01000422.1	RepeatMasker	DNA	64663	64862	605	-	.	ID="TTAA22_AP";Tend="435";Tstart="261";shortTE="F";uid="bc866366-1e61-4fef-82ac-422bdce06074"
VSBQ01000422.1	RepeatMasker	Unknown	185183	185438	995	-	.	ID="RND-1_FAMILY-256";Tend="1212";Tstart="942";shortTE="F";uid="7d73397e-0ade-4a97-94b4-3b0c25a00cf1"
VSBQ01000422.1	RepeatMasker	Unknown	19328	19807	1216	-	.	ID="RND-1_FAMILY-131";TEgroup="ctg_422%7CRND-1_FAMILY-131%7C1";Tend="1506";Tstart="897";shortTE="F";uid="832f19f6-6de8-4d69-8554-5b947cfac03d"
VSBQ01000422.1	RepeatMasker	Retroposon?	155814	156026	743	-	.	ID="RND-6_FAMILY-5081";Tend="1069";Tstart="813";shortTE="F";uid="39279e28-655d-4d9e-8a4a-ff2c6fe6c4e5"
VSBQ01000422.1	RepeatMasker	DNA/Kolobok-E	41164	41314	509	-	.	ID="RND-5_FAMILY-9815";Tend="1866";Tstart="1715";shortTE="F";uid="bab0bfda-4a57-4b4b-b0ed-55fc77ba969f"
VSBQ01000422.1	RepeatMasker	RC/Helitron	105618	106131	3051	-	.	ID="RND-1_FAMILY-115";Tend="1291";Tstart="791";shortTE="F";uid="f54f50ee-67b8-4447-9a44-25b70e6e73b5"
VSBQ01000422.1	RepeatMasker	DNA/hAT-Ac	151157	151292	585	-	.	ID="DNA8-20_AP";Tend="129";Tstart="1";shortTE="F";uid="16ba09e2-d625-46cf-b9a9-2a0bdf706c47"
VSBQ01000422.1	RepeatMasker	Retroposon?	13444	13598	673	-	.	ID="RND-4_FAMILY-1269";Tend="1436";Tstart="1289";shortTE="F";uid="5826cad6-2bae-4e27-a0a4-0670cbadd500"
VSBQ01000422.1	RepeatMasker	DNA/Ginger	25810	25957	797	-	.	ID="RND-1_FAMILY-259";Tend="1093";Tstart="940";shortTE="F";uid="48881ec3-2458-4455-841f-2b4ab40d03d0"
VSBQ01000422.1	RepeatMasker	DNA	51603	52071	1653	-	.	ID="DNA4-1_AP";Tend="538";Tstart="1";shortTE="F";uid="8bdb6707-cea1-445f-949c-f17373b31939"
VSBQ01000422.1	RepeatMasker	DNA/Kolobok-E	42435	42729	545	-	.	ID="RND-5_FAMILY-9815";Tend="1716";Tstart="1430";shortTE="F";uid="b73fff83-f624-48ee-865e-909ca9208864"
VSBQ01000422.1	RepeatMasker	DNA/hAT-Ac	191417	191655	1314	-	.	ID="DNA8-20_AP";Tend="249";Tstart="1";shortTE="F";uid="8b14298f-91f2-4c29-a177-fa997096c360"
VSBQ01000422.1	RepeatMasker	DNA/hAT-Tip100	169536	169703	986	-	.	ID="DNA8-106_AP";Tend="666";Tstart="496";shortTE="F";uid="21aed2eb-07a5-48c6-bdb3-0c40a21f28be"
VSBQ01000422.1	RepeatMasker	DNA/Kolobok-E	64892	65492	1341	-	.	ID="KOLOBOKE-3_AP";Tend="2175";Tstart="1628";shortTE="F";uid="f36b0cb8-104c-4a8f-85fb-bf25a81a654e"
VSBQ01000422.1	RepeatMasker	Unknown	48390	49509	3646	-	.	ID="RND-6_FAMILY-2496";Tend="1357";Tstart="168";shortTE="F";uid="84565de7-bf35-4f4b-a725-ad686c7aab15"
VSBQ01000422.1	RepeatMasker	DNA/Ginger	156038	156151	457	-	.	ID="RND-1_FAMILY-259";Tend="780";Tstart="664";shortTE="F";uid="ded1e8d7-7a84-4405-85c3-2da161f93911"
VSBQ01000422.1	RepeatMasker	Unknown	8595	8742	942	-	.	ID="RND-4_FAMILY-3026";Tend="1347";Tstart="1202";shortTE="F";uid="cfaed35b-1145-4d1e-945a-a38e8f147b96"
VSBQ01000422.1	RepeatMasker	DNA	147065	147472	2109	-	.	ID="TTAA2D_AP";Tend="431";Tstart="44";shortTE="F";uid="0cc2a491-99d6-470a-a634-7cc02acb9952"
VSBQ01000422.1	RepeatMasker	Unknown	159368	159534	425	-	.	ID="RND-6_FAMILY-5293";Tend="1289";Tstart="1120";shortTE="F";uid="ec33799d-eee4-4933-a499-0796e6aaddeb"
VSBQ01000422.1	RepeatMasker	DNA/Maverick	1902	2352	509	-	.	ID="RND-6_FAMILY-1436";Tend="481";Tstart="22";shortTE="F";uid="5c5978c7-c563-4d25-9cb0-c181024f0035"
VSBQ01000422.1	RepeatMasker	Retroposon?	132328	132854	634	-	.	ID="RND-4_FAMILY-1269";Tend="1088";Tstart="575";shortTE="F";uid="bcc0a0d0-96b4-4712-b89b-5a1fe9c18322"
VSBQ01000422.1	RepeatMasker	Retroposon?	65909	66448	2417	-	.	ID="RND-6_FAMILY-12621";Tend="1501";Tstart="980";shortTE="F";uid="b82140d0-456d-456c-901b-f8ce8127ce32"
VSBQ01000422.1	RepeatMasker	DNA/Ginger-1	171123	171351	701	-	.	ID="RND-6_FAMILY-1155";Tend="1002";Tstart="801";shortTE="F";uid="eaafd8f5-684c-4bf9-8d7c-feec9255d7c1"
VSBQ01000422.1	RepeatMasker	DNA/Ginger	140917	141189	1060	-	.	ID="RND-6_FAMILY-7106";Tend="1034";Tstart="702";shortTE="F";uid="f2b89324-1c8c-4503-bc83-e18afa73f95c"
VSBQ01000422.1	RepeatMasker	Retroposon?	189032	189328	525	-	.	ID="RND-1_FAMILY-101";Tend="610";Tstart="311";shortTE="F";uid="feff30c3-100f-4847-8dd5-d2bc89ba1bf3"
VSBQ01000422.1	RepeatMasker	DNA/MULE-MuDR	86594	86826	1102	-	.	ID="RND-6_FAMILY-3031";TEgroup="ctg_422%7CRND-6_FAMILY-3031%7C1";Tend="1802";Tstart="745";shortTE="F";uid="d32d2847-83b2-45dd-afaf-4a3bd7b9f454"
VSBQ01000422.1	RepeatMasker	DNA/Ginger-2	8852	9006	430	-	.	ID="GINGER2-1_AP";Tend="2885";Tstart="2734";shortTE="F";uid="28d094e1-7c24-42db-80d9-f337eba763c1"
VSBQ01000422.1	RepeatMasker	Unknown	151692	153917	6985	-	.	ID="RND-6_FAMILY-6968";Tend="2147";Tstart="13";shortTE="F";uid="19869c6e-8a99-4a2a-9ce9-f9bacd2a34d2"
VSBQ01000422.1	RepeatMasker	DNA	109710	110291	712	-	.	ID="DNA4-3_AP";Tend="635";Tstart="3";shortTE="F";uid="3ff3b905-cb46-46a0-8f86-c493a7d93402"
VSBQ01000422.1	RepeatMasker	Unknown	172511	172781	1303	-	.	ID="RND-6_FAMILY-5141";Tend="1229";Tstart="966";shortTE="F";uid="a8570989-7f68-4761-bc31-f742aef72e91"
VSBQ01000422.1	RepeatMasker	DNA	110547	111258	534	-	.	ID="DNA4-2_AP";Tend="762";Tstart="53";shortTE="F";uid="026d7e29-4d80-479d-8813-fa441d3bab1f"
VSBQ01000422.1	RepeatMasker	LTR/Gypsy	189834	190214	820	-	.	ID="RND-6_FAMILY-6104";Tend="1871";Tstart="1498";shortTE="F";uid="6b39e192-606c-4d8d-a75d-73828e8e1b69"
VSBQ01000422.1	RepeatMasker	DNA/Kolobok-E	34346	34766	3072	-	.	ID="RND-1_FAMILY-368";Tend="1705";Tstart="1281";shortTE="F";uid="036e905e-2f49-4173-8676-ebb041e2e187"
VSBQ01000422.1	RepeatMasker	DNA/Kolobok-E	82021	82922	5771	-	.	ID="RND-5_FAMILY-9815";Tend="2327";Tstart="1444";shortTE="F";uid="bf0a8e24-1b83-45ad-9047-a5614d150236"
VSBQ01000422.1	RepeatMasker	DNA/Ginger-1	38149	38595	1279	-	.	ID="RND-6_FAMILY-1155";Tend="1477";Tstart="1027";shortTE="F";uid="7299daeb-35b9-431d-a02d-9ee76a225cf9"
VSBQ01000422.1	RepeatMasker	Unknown	187244	187662	1601	-	.	ID="RND-5_FAMILY-7816";Tend="1309";Tstart="866";shortTE="F";uid="65dae250-b08b-45c7-b4aa-66a068a65f1f"
VSBQ01000422.1	RepeatMasker	DNA	168568	169551	4666	-	.	ID="RND-5_FAMILY-817";Tend="1905";Tstart="903";shortTE="F";uid="8112c4d3-14fc-45f2-b6a9-3659acfb803b"
VSBQ01000422.1	RepeatMasker	LTR/Gypsy	190788	191419	2060	-	.	ID="RND-6_FAMILY-6104";Tend="846";Tstart="154";shortTE="F";uid="66e9adc9-02ac-41a8-89b5-059ce564e2d2"
VSBQ01000422.1	RepeatMasker	DNA/Ginger	140226	140703	1610	-	.	ID="RND-6_FAMILY-7106";Tend="1684";Tstart="1199";shortTE="F";uid="94075df8-c990-457f-9fb2-206a129f98d3"
VSBQ01000422.1	RepeatMasker	DNA/hAT-Tip100	90632	90948	1687	-	.	ID="DNA8-106_AP";Tend="736";Tstart="423";shortTE="F";uid="663a78eb-9054-4e13-8b7e-60620fa67597"
VSBQ01000422.1	RepeatMasker	DNA/hAT?	133645	133755	414	-	.	ID="RND-4_FAMILY-1335";Tend="1295";Tstart="1189";shortTE="F";uid="7243bf7b-85b3-44e9-8e7c-f92e3a76f245"
VSBQ01000422.1	RepeatMasker	DNA	26198	26346	1114	-	.	ID="TTAA7_AP";Tend="149";Tstart="1";shortTE="F";uid="cdb5a163-ea7c-4274-8fa3-64d88a2addff"
VSBQ01000422.1	RepeatMasker	DNA/Kolobok-E	65647	65832	614	-	.	ID="RND-1_FAMILY-195";Tend="2005";Tstart="1809";shortTE="F";uid="1976c2d8-b9cc-4338-aa83-e9d3f4aff013"
VSBQ01000422.1	RepeatMasker	DNA	58465	58884	809	-	.	ID="dna4-1_ap";Tend="421";Tstart="1";shortTE="F";uid="ac84bb06-7b61-4b49-baac-bd0f937678db"
VSBQ01000422.1	RepeatMasker	DNA	177673	177776	460	-	.	ID="DNA3-8_AP";Tend="345";Tstart="237";shortTE="F";uid="2ff457c7-6598-43bf-a8e5-7887ac5d94d3"
VSBQ01000422.1	RepeatMasker	DNA/Kolobok-E	185506	185614	838	-	.	ID="RND-6_FAMILY-16369";Tend="1492";Tstart="1383";shortTE="F";uid="7cf2b88e-291e-4993-b15b-211605a8d494"
VSBQ01000422.1	RepeatMasker	DNA/Kolobok-E	169974	170158	590	-	.	ID="KOLOBOKE-2_AP";Tend="1409";Tstart="1224";shortTE="F";uid="8ccd86ac-2479-44e0-b0ce-6026dd43bb18"
VSBQ01000422.1	RepeatMasker	DNA/Ginger-1	46840	47658	5274	-	.	ID="RND-6_FAMILY-1155";Tend="1608";Tstart="786";shortTE="F";uid="2c76df18-152a-466d-b61e-c2e84ecfb6b6"
```
