## Supplementary material for "Transposon accumulation at xenobiotic gene family loci: a comparative genomic analysis in aphids": Sup_File_S2: sitobionAvenae.filteredRepeats.gff (part 24 of 36)

```
VSBQ01000422.1	RepeatMasker	Unknown	168217	168520	1795	-	.	ID="RND-4_FAMILY-3026";Tend="1254";Tstart="949";shortTE="F";uid="2b4b8fb5-7191-4356-a151-558524270f77"
VSBQ01000422.1	RepeatMasker	DNA/Ginger-1	137039	138568	9604	-	.	ID="rnd-6_family-1155";Tend="2260";Tstart="798";shortTE="F";uid="7d567316-1734-4b91-a4ca-3002470901e2"
VSBQ01000422.1	RepeatMasker	DNA/Academ-1	172162	172559	997	-	.	ID="RND-6_FAMILY-2343";Tend="1392";Tstart="989";shortTE="F";uid="044adf4c-eb6c-4e16-8f3c-b076d06f8529"
VSBQ01000422.1	RepeatMasker	Unknown	167623	167755	620	-	.	ID="RND-4_FAMILY-3026";Tend="1376";Tstart="1247";shortTE="F";uid="50621505-8749-4335-88d8-28c325be153e"
VSBQ01000422.1	RepeatMasker	DNA/Ginger-1	33064	33577	3411	-	.	ID="RND-5_FAMILY-8248";Tend="1542";Tstart="1039";shortTE="F";uid="8c3e3599-9344-4407-b121-190d885139ff"
VSBQ01000422.1	RepeatMasker	Unknown	142526	142990	626	-	.	ID="RND-5_FAMILY-2359";Tend="1543";Tstart="1058";shortTE="F";uid="3da7a800-6229-4562-98c6-6e589662db6a"
VSBQ01000422.1	RepeatMasker	DNA/hAT-Tip100	26496	26637	779	-	.	ID="DNA8-6_AP";Tend="171";Tstart="32";shortTE="F";uid="b14e05e0-9205-4d41-aec1-0ed97cf7027f"
VSBQ01004220.1	RepeatMasker	DNA	1231	1518	567	+	.	ID="RND-4_FAMILY-398";TEgroup="ctg_4220%7CRND-4_FAMILY-398%7C1";Tend="1421";Tstart="1060";shortTE="F";uid="d18672c0-8cd0-43df-bd65-c368891fea03"
VSBQ01004220.1	RepeatMasker	DNA/hAT-Tip100	1	413	2441	-	.	ID="RND-6_FAMILY-13111";Tend="958";Tstart="534";shortTE="F";uid="f746d28a-b697-466d-ab04-41ad368fbbb5"
VSBQ01004221.1	RepeatMasker	Unknown	1	1250	10087	+	.	ID="RND-1_FAMILY-35";Tend="1313";Tstart="56";shortTE="F";uid="6289362e-df4e-4b7d-be5f-0a2ed4a288ae"
VSBQ01004221.1	RepeatMasker	Unknown	1407	1547	697	-	.	ID="RND-5_FAMILY-7946";Tend="2573";Tstart="2443";shortTE="F";uid="8b423e36-1d94-4978-842c-e08dda62327f"
VSBQ01004222.1	RepeatMasker	Unknown	16	1259	9227	+	.	ID="RND-6_FAMILY-5535";Tend="1699";Tstart="374";shortTE="F";uid="86bd7f89-1665-4ca0-a795-a89a431dddd6"
VSBQ01004223.1	RepeatMasker	DNA/hAT-Tip100	550	1113	4596	-	.	ID="RND-6_FAMILY-7253";Tend="578";Tstart="10";shortTE="F";uid="dcb90654-049d-4183-84e9-9ef27574f952"
VSBQ01004223.1	RepeatMasker	DNA/hAT-Tip100	1	551	4423	-	.	ID="RND-6_FAMILY-18983";Tend="633";Tstart="85";shortTE="F";uid="0d5f4b86-4df2-494b-b2cf-59aa220d1aee"
VSBQ01004224.1	RepeatMasker	DNA/Ginger	362	540	677	-	.	ID="RND-1_FAMILY-259";Tend="755";Tstart="589";shortTE="F";uid="eb6646d7-7134-4d3d-a1f1-7d864271dfa6"
VSBQ01004224.1	RepeatMasker	DNA/Ginger	1411	1529	610	-	.	ID="RND-6_FAMILY-7106";Tend="1257";Tstart="1138";shortTE="F";uid="3ce8ae69-2207-46e4-b757-b91180ce2e9c"
VSBQ01004225.1	RepeatMasker	DNA	434	1550	5215	-	.	ID="RND-5_FAMILY-4943";Tend="2979";Tstart="1825";shortTE="F";uid="9fb4a5e1-2cd1-42ee-8526-de1d55fa1f74"
VSBQ01004226.1	RepeatMasker	Unknown	957	1552	5099	-	.	ID="RND-6_FAMILY-747";Tend="660";Tstart="72";shortTE="F";uid="ca7231d8-8942-4d5e-a794-452a7220214f"
VSBQ01004227.1	RepeatMasker	Unknown	1382	1551	1037	+	.	ID="RND-6_FAMILY-2864";Tend="1093";Tstart="914";shortTE="F";uid="fb103ab9-e525-4b09-afe8-7500916d17d1"
VSBQ01004227.1	RepeatMasker	Unknown	378	616	918	+	.	ID="RND-6_FAMILY-2864";Tend="918";Tstart="712";shortTE="F";uid="960ef65a-8f0d-4e5b-91a3-21d20ae64b90"
VSBQ01004227.1	RepeatMasker	Retroposon?	145	378	920	-	.	ID="RND-6_FAMILY-29584";Tend="1128";Tstart="900";shortTE="F";uid="8b67dde4-3183-421d-a83e-b8ca86794642"
VSBQ01004227.1	RepeatMasker	DNA/Kolobok-E	589	1385	4936	-	.	ID="RND-1_FAMILY-140";Tend="1797";Tstart="953";shortTE="F";uid="4651d5d2-a6cb-484c-8357-0c6e94387f7a"
VSBQ01004228.1	RepeatMasker	DNA/Ginger	913	1032	606	+	.	ID="RND-1_FAMILY-259";Tend="1883";Tstart="1771";shortTE="F";uid="bea9cbc5-5022-45ab-a76d-96f62b7802a1"
VSBQ01004228.1	RepeatMasker	Unknown	1087	1250	460	+	.	ID="RND-6_FAMILY-7044";Tend="2207";Tstart="1888";shortTE="F";uid="076b8b6a-7c61-4b5e-aacf-cade8f0ba89c"
VSBQ01004228.1	RepeatMasker	DNA/hAT-hAT19	76	911	5986	-	.	ID="RND-6_FAMILY-5541";Tend="1252";Tstart="352";shortTE="F";uid="28701d3a-2cf4-4af8-939a-e34b0becbaa1"
VSBQ01004228.1	RepeatMasker	Retroposon?	1287	1552	731	-	.	ID="SINE2-1_AP";Tend="1473";Tstart="1237";shortTE="F";uid="999628a4-ac2a-4d89-8b7b-2b17907358d9"
VSBQ01004229.1	RepeatMasker	Unknown	1	839	5113	-	.	ID="RND-6_FAMILY-9660";Tend="752";Tstart="1";shortTE="F";uid="04563acb-0f8a-4c40-b8c3-f482c15dfa71"
VSBQ01000423.1	RepeatMasker	DNA/Ginger-1	184703	184909	811	+	.	ID="RND-6_FAMILY-9128";Tend="1409";Tstart="1216";shortTE="F";uid="dee42d3e-e6ae-4c93-91c8-6dc23d961457"
VSBQ01000423.1	RepeatMasker	DNA/Ginger-1	87590	88140	2109	+	.	ID="RND-5_FAMILY-357";Tend="1524";Tstart="1030";shortTE="F";uid="8c379edc-6f0c-4305-8c34-72fb7fc7245a"
VSBQ01000423.1	RepeatMasker	Unknown	180870	181153	1968	+	.	ID="RND-5_FAMILY-8273";Tend="1319";Tstart="1033";shortTE="F";uid="3e8f8eab-9118-461d-8910-b7a3de46540f"
VSBQ01000423.1	RepeatMasker	DNA	15493	16016	1535	+	.	ID="RND-6_FAMILY-4239";TEgroup="ctg_423%7CRND-6_FAMILY-4239%7C1";Tend="1255";Tstart="837";shortTE="F";uid="ef0bd56e-95eb-4ddb-88b7-b7f56b8d0474"
VSBQ01000423.1	RepeatMasker	Unknown	184265	184623	1253	+	.	ID="RND-1_FAMILY-174";Tend="1821";Tstart="1497";shortTE="F";uid="ba06f78b-d234-4ac9-8298-b8ea0a2fed9c"
VSBQ01000423.1	RepeatMasker	DNA	180280	180855	4422	+	.	ID="TTAA18B_AP";Tend="576";Tstart="1";shortTE="F";uid="88c13d9f-380b-450b-bbce-b0e6aac36314"
VSBQ01000423.1	RepeatMasker	DNA/Kolobok-E	159625	159862	694	+	.	ID="RND-6_FAMILY-30263";Tend="1674";Tstart="1436";shortTE="F";uid="0c1cbef4-bba4-4dd8-8a33-98d710d211f5"
VSBQ01000423.1	RepeatMasker	DNA	186524	186671	1066	+	.	ID="TTAA12_AP";Tend="148";Tstart="1";shortTE="F";uid="2a9529fd-3b59-46fa-bf51-84a1efd30e8a"
VSBQ01000423.1	RepeatMasker	DNA/Ginger	94655	95156	481	+	.	ID="rnd-1_family-259";Tend="1029";Tstart="588";shortTE="F";uid="781bdf99-d670-4870-b309-f1f605d75149"
VSBQ01000423.1	RepeatMasker	DNA/hAT-Tip100	166639	166793	938	+	.	ID="DNA8-6_AP";Tend="172";Tstart="1";shortTE="F";uid="a6ca1448-9579-4dc1-9c81-a9fdb83c7f74"
VSBQ01000423.1	RepeatMasker	Retroposon?	104290	104431	916	+	.	ID="RND-6_FAMILY-2392";Tend="1099";Tstart="956";shortTE="F";uid="266b6c6c-bfdc-44c9-947a-3f20b08032bf"
VSBQ01000423.1	RepeatMasker	DNA	162012	162229	646	+	.	ID="RND-6_FAMILY-20786";Tend="1191";Tstart="979";shortTE="F";uid="d5bc8474-4640-4fe8-854a-bec75f1c3418"
VSBQ01000423.1	RepeatMasker	DNA/hAT-Ac	187508	188043	3807	+	.	ID="DNA8-54_AP";Tend="548";Tstart="1";shortTE="F";uid="e0d9b895-9d19-4a3b-9d30-abc41c1cf7d6"
VSBQ01000423.1	RepeatMasker	DNA/Kolobok-E	78246	78879	1113	+	.	ID="RND-1_FAMILY-195";Tend="2075";Tstart="1418";shortTE="F";uid="95e09906-cf98-4940-b029-7541051de7f5"
VSBQ01000423.1	RepeatMasker	DNA/hAT-hAT19	181443	181744	1248	+	.	ID="RND-1_FAMILY-291";Tend="1093";Tstart="791";shortTE="F";uid="1b2d7d45-2186-4d0c-bdc2-35645503a5af"
VSBQ01000423.1	RepeatMasker	DNA/Ginger	16380	16532	656	+	.	ID="RND-6_FAMILY-7106";Tend="2168";Tstart="2002";shortTE="F";uid="ad06183c-2921-4a42-86ea-8f2f6a7d4e4e"
VSBQ01000423.1	RepeatMasker	DNA/MULE-MuDR	119551	119691	514	+	.	ID="DNA8-110_AP";Tend="137";Tstart="1";shortTE="F";uid="7c59dc96-c6ad-4aad-b50a-cb39f80d6a0e"
VSBQ01000423.1	RepeatMasker	Unknown	162225	163374	7060	+	.	ID="RND-1_FAMILY-103";Tend="2064";Tstart="937";shortTE="F";uid="e8a0f4ba-4b94-405a-8cd5-02f533fc5643"
VSBQ01000423.1	RepeatMasker	DNA/Ginger	184057	184283	1499	+	.	ID="RND-6_FAMILY-7106";Tend="2166";Tstart="1942";shortTE="F";uid="04f0cdb9-3dae-4634-8d3b-859f7f556971"
VSBQ01000423.1	RepeatMasker	DNA/hAT	90756	90943	459	+	.	ID="DNA8-1_AP";Tend="338";Tstart="140";shortTE="F";uid="ed48259d-f2be-4990-9e6f-7b1f98ffcbeb"
VSBQ01000423.1	RepeatMasker	DNA	86171	86452	539	+	.	ID="dna4-1_ap";Tend="268";Tstart="12";shortTE="F";uid="52683dd3-077c-43ef-83e1-8e5bb9266bdb"
VSBQ01000423.1	RepeatMasker	Unknown	124025	124709	3309	+	.	ID="RND-6_FAMILY-764";Tend="1613";Tstart="909";shortTE="F";uid="712dcea2-e373-4d0c-a95e-9bb6dcd03fc2"
VSBQ01000423.1	RepeatMasker	Unknown	60139	60514	2371	+	.	ID="RND-4_FAMILY-3026";Tend="1336";Tstart="965";shortTE="F";uid="6dcacfdc-2f99-4ce5-a2d4-71f12cb0b9e8"
VSBQ01000423.1	RepeatMasker	Unknown	164338	164648	1763	+	.	ID="RND-6_FAMILY-482";Tend="1172";Tstart="871";shortTE="F";uid="02879ec8-4a5c-40a2-a45c-d341dac1806e"
VSBQ01000423.1	RepeatMasker	Unknown	73344	73818	1256	+	.	ID="RND-6_FAMILY-4848";Tend="1176";Tstart="667";shortTE="F";uid="52bf5c9b-67ae-4673-9456-6c466e6efa8b"
VSBQ01000423.1	RepeatMasker	DNA/Ginger	5296	6068	2271	+	.	ID="RND-5_FAMILY-879";TEgroup="ctg_423%7CRND-5_FAMILY-879%7C1";Tend="1790";Tstart="872";shortTE="F";uid="3ff3d419-d6ca-4702-b9ac-0487c1d70e9b"
VSBQ01000423.1	RepeatMasker	Unknown	166947	167259	810	+	.	ID="RND-6_FAMILY-7101";Tend="1081";Tstart="733";shortTE="F";uid="2f51890e-9134-4564-bd77-2a674bfbe700"
VSBQ01000423.1	RepeatMasker	DNA/hAT-Tip100	181165	181338	663	+	.	ID="RND-6_FAMILY-4125";Tend="1741";Tstart="1557";shortTE="F";uid="40551a2c-517e-46b9-ae9d-2e724c59def0"
VSBQ01000423.1	RepeatMasker	DNA/TcMar-Pogo	141234	141435	1704	+	.	ID="RND-5_FAMILY-2043";Tend="1696";Tstart="1495";shortTE="F";uid="5b7ec235-ad64-4ae4-ac53-fd40bd95e427"
VSBQ01000423.1	RepeatMasker	DNA	29191	30498	4328	+	.	ID="RND-5_FAMILY-1844";Tend="2169";Tstart="898";shortTE="F";uid="8dffa0a1-550f-4835-88c8-17c7927aa73b"
VSBQ01000423.1	RepeatMasker	Unknown	160406	160653	1389	+	.	ID="RND-6_FAMILY-9488";Tend="1075";Tstart="837";shortTE="F";uid="d98d1949-f0a9-4fcc-ab38-20c084da28db"
VSBQ01000423.1	RepeatMasker	DNA/Ginger	25216	25760	1056	+	.	ID="RND-1_FAMILY-259";Tend="1311";Tstart="741";shortTE="F";uid="963d9534-af04-4a5f-aae3-b7c63281a04b"
VSBQ01000423.1	RepeatMasker	DNA	16510	16754	1485	+	.	ID="RND-6_FAMILY-4239";Tend="1495";Tstart="1254";shortTE="F";uid="03f7d7ef-b44c-41b9-a511-cad030fdf397"
VSBQ01000423.1	RepeatMasker	DNA	30916	31112	1038	+	.	ID="ttaa26b_ap";Tend="176";Tstart="1";shortTE="F";uid="5a5e4fa0-7f8a-4732-bcb8-1d22306db738"
VSBQ01000423.1	RepeatMasker	DNA/Kolobok-E	171502	171657	459	+	.	ID="RND-6_FAMILY-10946";Tend="1553";Tstart="1412";shortTE="F";uid="364506a6-3164-4700-b470-f0b5c94f214a"
VSBQ01000423.1	RepeatMasker	DNA	187075	187371	2187	+	.	ID="TTAA12_AP";Tend="588";Tstart="294";shortTE="F";uid="b68a43e6-0563-4a2e-acdf-46e302819d88"
VSBQ01000423.1	RepeatMasker	Unknown	159907	160058	625	+	.	ID="RND-6_FAMILY-9488";Tend="830";Tstart="673";shortTE="F";uid="b69d1154-49f7-4b1c-b8c0-cdbcc8b5fe83"
VSBQ01000423.1	RepeatMasker	Unknown	160638	160960	1493	+	.	ID="RND-4_FAMILY-4274";Tend="1704";Tstart="1361";shortTE="F";uid="3e0eeb56-d7fd-41b8-a4de-9592ec4d1571"
VSBQ01000423.1	RepeatMasker	DNA/hAT-Tip100	156423	157420	3221	+	.	ID="DNA8-83_AP";TEgroup="ctg_423%7CDNA8-83_AP%7C1";Tend="883";Tstart="19";shortTE="F";uid="6e9c2a3b-9c59-4b0b-8582-e43fedf36d92"
VSBQ01000423.1	RepeatMasker	DNA/hAT-Tip100	183047	183835	5665	-	.	ID="RND-6_FAMILY-1164";Tend="805";Tstart="60";shortTE="F";uid="b6e21a38-27b8-4265-9671-fe170a0235a9"
VSBQ01000423.1	RepeatMasker	DNA	160059	160374	1880	-	.	ID="TTAA3_AP";Tend="429";Tstart="93";shortTE="F";uid="2a9f298f-639a-4201-ba60-973b82a72f7b"
VSBQ01000423.1	RepeatMasker	DNA	100400	100809	886	-	.	ID="TTAA22_AP";Tend="435";Tstart="1";shortTE="F";uid="0d7dd598-b1a8-496b-91f2-33939de632a5"
VSBQ01000423.1	RepeatMasker	DNA/TcMar-m44	81122	81386	1325	-	.	ID="RND-4_FAMILY-620";Tend="1427";Tstart="1179";shortTE="F";uid="16c993ae-32e1-49a5-bd40-05fc4ee232c0"
VSBQ01000423.1	RepeatMasker	DNA/Ginger	181147	181290	736	-	.	ID="RND-1_FAMILY-259";Tend="1084";Tstart="941";shortTE="F";uid="bb516fc7-29ae-442b-9f53-c2e972d5536d"
VSBQ01000423.1	RepeatMasker	DNA	60869	61303	2941	-	.	ID="TTAA5_AP";Tend="442";Tstart="1";shortTE="F";uid="b7629981-c3e2-4dbe-96c6-84f0eef14907"
VSBQ01000423.1	RepeatMasker	DNA	164646	164982	2433	-	.	ID="TTAA16_AP";Tend="343";Tstart="2";shortTE="F";uid="f4d9815b-ad00-4d90-b84c-de30765448b6"
VSBQ01000423.1	RepeatMasker	DNA/hAT-hAT19	71419	71809	627	-	.	ID="HAT-N4_AP";Tend="806";Tstart="464";shortTE="F";uid="0436feec-941c-49c3-b880-30f3225e522b"
VSBQ01000423.1	RepeatMasker	DNA	163231	163545	618	-	.	ID="RND-6_FAMILY-20786";Tend="1232";Tstart="979";shortTE="F";uid="50aa6c50-8f4e-43d3-bb08-5fd9a5311ecc"
VSBQ01000423.1	RepeatMasker	DNA	28632	29190	4475	-	.	ID="TTAA13_AP";Tend="573";Tstart="1";shortTE="F";uid="4be23c4d-8121-4f53-b244-2035f23ab8b9"
VSBQ01000423.1	RepeatMasker	Retroposon?	70418	70909	2101	-	.	ID="RND-6_FAMILY-5081";Tend="1232";Tstart="700";shortTE="F";uid="1dfb1f9e-ad7d-4422-b7c1-83ecfd8f94f7"
VSBQ01000423.1	RepeatMasker	DNA/hAT-hAT19	105214	105436	1366	-	.	ID="DNA8-78_AP";Tend="624";Tstart="413";shortTE="F";uid="c6005904-7048-43e5-9650-ec37b3c182b1"
VSBQ01000423.1	RepeatMasker	DNA	169366	169695	1343	-	.	ID="RND-5_FAMILY-1619";Tend="851";Tstart="529";shortTE="F";uid="e747a9b2-aa61-437a-956b-5691441eb2c9"
VSBQ01000423.1	RepeatMasker	Unknown	81313	81722	1446	-	.	ID="RND-1_FAMILY-13";Tend="1335";Tstart="952";shortTE="F";uid="c7107ceb-12b7-473b-8623-7ecfe42df932"
VSBQ01000423.1	RepeatMasker	DNA/hAT-Tip100	181839	182496	4583	-	.	ID="RND-6_FAMILY-1164";Tend="1419";Tstart="806";shortTE="F";uid="31b91735-aab1-4acd-a900-8a685ac63729"
VSBQ01000423.1	RepeatMasker	Retroposon?	46403	46895	539	-	.	ID="SINE2-1_AP";Tend="1458";Tstart="944";shortTE="F";uid="5fb935ec-0be9-4ed5-83e8-8619613bf184"
VSBQ01000423.1	RepeatMasker	Unknown	148	538	2080	-	.	ID="RND-1_FAMILY-315";Tend="543";Tstart="174";shortTE="F";uid="3990878f-3b59-4771-a9fe-4d7caa5a46de"
VSBQ01000423.1	RepeatMasker	DNA	164195	164422	1404	-	.	ID="TTAA16_AP";Tend="569";Tstart="342";shortTE="F";uid="c5771d18-a7b8-4f33-a6e3-b0d7b3dc64b3"
VSBQ01000423.1	RepeatMasker	DNA	59439	59999	1802	-	.	ID="TTAA20_AP";TEgroup="ctg_423%7CTTAA20_AP%7C1";Tend="661";Tstart="3";shortTE="F";uid="afd588fa-6dbc-4976-b061-8a3ed2c24cd4"
VSBQ01000423.1	RepeatMasker	DNA	70991	71265	2010	-	.	ID="TTAA14_AP";Tend="259";Tstart="1";shortTE="F";uid="051fabe7-452c-44ea-8d87-c26971b5bd84"
VSBQ01000423.1	RepeatMasker	DNA/TcMar-m44	81709	82022	1127	-	.	ID="RND-4_FAMILY-620";Tend="1188";Tstart="913";shortTE="F";uid="63d280b5-c872-47a7-bd58-a5e6d91619e3"
VSBQ01000423.1	RepeatMasker	DNA/hAT-hAT19	72073	72211	403	-	.	ID="RND-6_FAMILY-6888";Tend="793";Tstart="632";shortTE="F";uid="a387bdac-b711-4dc1-bcb0-028cc19b598c"
VSBQ01000423.1	RepeatMasker	Retroposon?	16006	16379	3383	-	.	ID="RND-6_FAMILY-12621";Tend="1660";Tstart="997";shortTE="F";uid="fcce0986-cef8-455f-8e8e-1650e97efe9f"
VSBQ01000423.1	RepeatMasker	DNA/hAT	38831	38950	608	-	.	ID="RND-6_FAMILY-5664";Tend="1041";Tstart="922";shortTE="F";uid="40f87d0f-5409-46c8-a933-2b4a63aa4dfd"
VSBQ01000423.1	RepeatMasker	DNA	90931	91200	410	-	.	ID="DNA4-3_AP";Tend="340";Tstart="18";shortTE="F";uid="a130cbc3-e92a-4a93-afe6-a33f128062c2"
VSBQ01000423.1	RepeatMasker	DNA	70030	70313	2113	-	.	ID="TTAA14_AP";Tend="552";Tstart="257";shortTE="F";uid="de917784-76a8-40e2-9989-47bb3b97f386"
VSBQ01000423.1	RepeatMasker	Unknown	2064	2242	663	-	.	ID="RND-1_FAMILY-315";Tend="549";Tstart="393";shortTE="F";uid="45dbd9c3-bc20-4b4a-970b-a65f93bc3d76"
VSBQ01000423.1	RepeatMasker	DNA/Ginger-1	159022	159805	4143	-	.	ID="rnd-6_family-1155";Tend="1571";Tstart="806";shortTE="F";uid="25b7e6ae-7922-4987-a098-408d3ed44594"
VSBQ01000423.1	RepeatMasker	DNA/Ginger-1	104420	105129	919	-	.	ID="RND-6_FAMILY-1155";TEgroup="ctg_423%7CRND-6_FAMILY-1155%7C1";Tend="1562";Tstart="812";shortTE="F";uid="de5c6406-eb4b-46a8-b9f1-552b26657ca4"
VSBQ01000423.1	RepeatMasker	DNA/Ginger	173529	174608	4926	-	.	ID="RND-1_FAMILY-259";Tend="1680";Tstart="588";shortTE="F";uid="bd6d0bb4-654a-458f-9913-caa54c1766ad"
VSBQ01000423.1	RepeatMasker	LINE/CR1	188378	188818	1139	-	.	ID="RND-6_FAMILY-8545";Tend="1270";Tstart="833";shortTE="F";uid="82cb2994-b0b7-4bf8-a70c-573d253859db"
VSBQ01000423.1	RepeatMasker	DNA	80450	80660	1137	-	.	ID="RND-4_FAMILY-398";Tend="1504";Tstart="1297";shortTE="F";uid="447e6e46-642b-49ec-8417-0483416767c2"
VSBQ01000423.1	RepeatMasker	DNA/Ginger-1	94611	95121	424	-	.	ID="RND-6_FAMILY-1155";Tend="2316";Tstart="1849";shortTE="F";uid="aac7508e-8a9a-4d27-b93f-a21b8a1cd7cd"
VSBQ01004231.1	RepeatMasker	LTR/Pao	11	720	562	-	.	ID="BEL-87_CQ-I";Tend="5149";Tstart="4534";shortTE="F";uid="d91b24d5-a658-4cfb-94b7-e20b2ccc7788"
VSBQ01004232.1	RepeatMasker	LTR/Copia	346	663	1967	-	.	ID="RND-5_FAMILY-1724";Tend="321";Tstart="32";shortTE="F";uid="249b2346-4e61-4e15-b153-edb1498682fb"
VSBQ01004233.1	RepeatMasker	DNA/hAT-hAT19	1	791	4680	+	.	ID="RND-6_FAMILY-848";Tend="1724";Tstart="938";shortTE="F";uid="bb51d027-c8d7-44dd-89c5-ec59de5f3748"
VSBQ01004233.1	RepeatMasker	DNA/Maverick	847	1011	546	-	.	ID="RND-6_FAMILY-14996";Tend="336";Tstart="185";shortTE="F";uid="a8a29b68-0842-4b6e-b04e-b178a4094cfb"
VSBQ01004234.1	RepeatMasker	DNA/Sola-1	490	703	971	+	.	ID="SOLA1-4_AP";Tend="379";Tstart="168";shortTE="F";uid="9cce1590-6291-4fc5-a08d-baabf89f18d4"
VSBQ01004234.1	RepeatMasker	DNA	1320	1441	546	+	.	ID="ttaa14_ap";Tend="456";Tstart="358";shortTE="F";uid="4253c2b0-7060-4fb9-bf1f-013a4004c1e8"
VSBQ01004234.1	RepeatMasker	DNA	321	454	424	+	.	ID="TTAA14_AP";Tend="360";Tstart="219";shortTE="F";uid="f3964659-fcd0-40e3-ba6d-624e9220a127"
VSBQ01004234.1	RepeatMasker	DNA/Sola-1	922	1334	1792	+	.	ID="SOLA1-4_AP";Tend="3037";Tstart="2624";shortTE="F";uid="167267bd-7af8-41c0-b602-c7770b2e8723"
VSBQ01004235.1	RepeatMasker	DNA/hAT-hAT19	2	104	2499	+	.	ID="RND-5_FAMILY-2390";Tend="1944";Tstart="1824";shortTE="F";uid="01bf1953-c7bf-44d8-a9c4-c7b6da3b39e2"
VSBQ01004235.1	RepeatMasker	Unknown	1430	1550	742	-	.	ID="RND-1_FAMILY-17";Tend="1014";Tstart="894";shortTE="F";uid="b5952044-567d-4402-8ab0-3ef2822c9550"
VSBQ01004235.1	RepeatMasker	DNA/Sola-1	105	1233	8463	-	.	ID="RND-6_FAMILY-9940";Tend="1047";Tstart="1";shortTE="F";uid="8e5c4e72-6747-41b0-9a76-e73c530bc58b"
VSBQ01004236.1	RepeatMasker	Unknown	221	867	1297	+	.	ID="RND-6_FAMILY-8082";TEgroup="ctg_4236%7CRND-6_FAMILY-8082%7C1";Tend="475";Tstart="44";shortTE="F";uid="03974a51-3509-4001-9300-52d792a0b4d4"
VSBQ01004236.1	RepeatMasker	DNA/CMC-Chapaev	26	224	411	+	.	ID="CHAPAEV-1_AA";Tend="3194";Tstart="3007";shortTE="F";uid="dfd12aaf-f4ca-48b8-8403-f256b309c14a"
VSBQ01004236.1	RepeatMasker	LTR/Gypsy	1189	1355	1047	-	.	ID="RND-6_FAMILY-2133";Tend="1378";Tstart="1208";shortTE="F";uid="4a21ba34-5298-4a61-9054-35b5455d9c29"
VSBQ01004236.1	RepeatMasker	DNA/hAT-Tip100	786	1087	1356	-	.	ID="RND-6_FAMILY-12496";Tend="1196";Tstart="897";shortTE="F";uid="183ccccc-dad8-473c-8c08-d0cad9e09238"
VSBQ01004236.1	RepeatMasker	DNA/Maverick	59	315	540	-	.	ID="polinton-1_ace";Tend="6719";Tstart="6490";shortTE="F";uid="40050c02-0a86-4ae4-9507-674bc054635f"
VSBQ01004237.1	RepeatMasker	Unknown	1	645	4294	+	.	ID="RND-3_FAMILY-95";Tend="2353";Tstart="1713";shortTE="F";uid="39670edc-adf7-4dbb-a257-2883ec00932e"
VSBQ01004237.1	RepeatMasker	Unknown	1309	1444	403	-	.	ID="RND-6_FAMILY-12441";Tend="874";Tstart="737";shortTE="F";uid="7f441632-5b43-4d73-8f1f-d6e777aea9a4"
VSBQ01004239.1	RepeatMasker	DNA	826	1106	1110	+	.	ID="ttaa3b_ap";Tend="393";Tstart="121";shortTE="F";uid="49124a15-7de8-4f1f-8f84-c5160098fdd8"
VSBQ01004239.1	RepeatMasker	DNA/hAT	1	277	1420	-	.	ID="RND-1_FAMILY-92";Tend="1219";Tstart="881";shortTE="F";uid="0d1d21cc-d685-4e4e-a105-c1ff15546c50"
VSBQ01000424.1	RepeatMasker	Unknown	158994	159207	839	+	.	ID="RND-6_FAMILY-22074";Tend="869";Tstart="586";shortTE="F";uid="ff329c19-ce35-4506-ba99-f66032759f8f"
VSBQ01000424.1	RepeatMasker	LINE/L2	88282	88603	1072	+	.	ID="RND-5_FAMILY-53";Tend="819";Tstart="485";shortTE="F";uid="d5e0b760-d86f-4e90-98f9-bc38f2435aa8"
VSBQ01000424.1	RepeatMasker	DNA/Ginger	5389	5565	1006	+	.	ID="RND-6_FAMILY-7106";Tend="2166";Tstart="1994";shortTE="F";uid="2427c999-1fbd-49c0-8db6-9515d466c758"
VSBQ01000424.1	RepeatMasker	Retroposon?	95935	96082	775	+	.	ID="RND-1_FAMILY-185";Tend="1623";Tstart="1478";shortTE="F";uid="d833abd1-0fbc-410d-8182-01d1c662554a"
VSBQ01000424.1	RepeatMasker	DNA/Ginger	188154	188416	663	+	.	ID="RND-6_FAMILY-7106";Tend="964";Tstart="701";shortTE="F";uid="d984c706-d1ff-46d1-a3d1-034cd424bcc8"
VSBQ01000424.1	RepeatMasker	DNA/hAT-Tip100	63416	63538	579	+	.	ID="DNA8-65_AP";Tend="107";Tstart="1";shortTE="F";uid="c9f94b57-1536-4f14-8750-562c732c03ab"
VSBQ01000424.1	RepeatMasker	Unknown	56034	56218	1235	+	.	ID="RND-5_FAMILY-2173";Tend="1099";Tstart="910";shortTE="F";uid="c5ca680c-f440-4d88-abb3-035bf959c11b"
VSBQ01000424.1	RepeatMasker	DNA/Kolobok-E	27417	27678	464	+	.	ID="KOLOBOKE-3_AP";Tend="4694";Tstart="4438";shortTE="F";uid="d1415f36-ba37-43bf-9323-a5f7fdc0aa91"
VSBQ01000424.1	RepeatMasker	Retroposon?	49562	50228	3061	+	.	ID="RND-6_FAMILY-7125";Tend="1260";Tstart="36";shortTE="F";uid="be1f1a53-8497-479e-af87-ba241e8763c0"
VSBQ01000424.1	RepeatMasker	Unknown	123178	123418	482	+	.	ID="RND-1_FAMILY-380";Tend="322";Tstart="79";shortTE="F";uid="3c12dae5-f0c2-4e2d-bf2e-01f111e883db"
VSBQ01000424.1	RepeatMasker	Retroposon?	44870	45205	1270	+	.	ID="RND-6_FAMILY-15318";Tend="1116";Tstart="720";shortTE="F";uid="4478c3d1-8c69-4ce7-936a-fcbc700c9774"
VSBQ01000424.1	RepeatMasker	DNA/Ginger	147376	148023	3404	+	.	ID="RND-6_FAMILY-7106";Tend="1804";Tstart="1133";shortTE="F";uid="8f1fd15a-f8cc-4955-87c4-295613761aec"
VSBQ01000424.1	RepeatMasker	Retroposon?	182480	182697	835	+	.	ID="SINE2-1_AP";Tend="1464";Tstart="1242";shortTE="F";uid="a303c334-f48c-4e93-aeb2-4b531853327c"
VSBQ01000424.1	RepeatMasker	LINE/CR1	110233	110376	1007	+	.	ID="RND-6_FAMILY-8545";Tend="784";Tstart="644";shortTE="F";uid="6cbd8519-bee3-4c6c-9aa5-7eba24f1fa5f"
VSBQ01000424.1	RepeatMasker	RC/Helitron	124100	124374	1302	+	.	ID="RND-6_FAMILY-1114";Tend="1232";Tstart="947";shortTE="F";uid="d20c89b5-0793-4c13-9372-a5c22d9942ae"
VSBQ01000424.1	RepeatMasker	RC/Helitron	57118	57218	490	+	.	ID="RND-6_FAMILY-18280";Tend="1435";Tstart="1336";shortTE="F";uid="f30aa0a5-f549-4655-a37d-8aa56fc84437"
VSBQ01000424.1	RepeatMasker	Unknown	151699	151838	950	+	.	ID="RND-1_FAMILY-155";Tend="1064";Tstart="925";shortTE="F";uid="792016c5-a010-4bdc-bea7-7d2ea264cea4"
VSBQ01000424.1	RepeatMasker	DNA/hAT-Charlie	29042	29635	3132	+	.	ID="rnd-6_family-22094";Tend="1482";Tstart="441";shortTE="F";uid="03d01a7f-03d5-4778-89d7-73feecef8f86"
VSBQ01000424.1	RepeatMasker	Retroposon?	34224	34446	915	+	.	ID="SINE2-1_AP";Tend="226";Tstart="1";shortTE="F";uid="669c4d25-bd92-42c5-9af1-75febd2cb252"
VSBQ01000424.1	RepeatMasker	DNA/Kolobok-E	97889	98465	1019	+	.	ID="KOLOBOKE-3_AP";Tend="2210";Tstart="1667";shortTE="F";uid="619b8455-edec-48f6-9f13-412207efd5a0"
VSBQ01000424.1	RepeatMasker	Retroposon?	51246	51725	875	+	.	ID="RND-6_FAMILY-16210";Tend="1465";Tstart="610";shortTE="F";uid="0b6dbab2-8bd0-4974-ad4d-e138a540c452"
VSBQ01000424.1	RepeatMasker	Unknown	117465	117887	957	+	.	ID="RND-6_FAMILY-11391";Tend="1819";Tstart="1521";shortTE="F";uid="533d66e4-8bc4-4b5f-bb8e-2e5490093e96"
VSBQ01000424.1	RepeatMasker	DNA/hAT-Tip100	33715	33965	749	+	.	ID="hat-3_ap";Tend="2450";Tstart="2320";shortTE="F";uid="1c27022b-7b6b-40f1-b377-57b982286b9a"
VSBQ01000424.1	RepeatMasker	RC/Helitron	107235	108203	5057	+	.	ID="RND-1_FAMILY-204";Tend="1740";Tstart="720";shortTE="F";uid="4222d8a0-4afb-4577-8bc8-c2d357bf6093"
VSBQ01000424.1	RepeatMasker	Retroposon?	130206	130542	555	+	.	ID="RND-6_FAMILY-16210";Tend="1015";Tstart="716";shortTE="F";uid="4dfae5ec-08ef-4332-944d-0d6e15f05d8c"
VSBQ01000424.1	RepeatMasker	Retroposon?	34465	34623	1081	+	.	ID="RND-6_FAMILY-12621";Tend="1323";Tstart="1163";shortTE="F";uid="48ae2717-161b-4a69-880a-8440393ef1f1"
VSBQ01000424.1	RepeatMasker	DNA/hAT-hAT19	165846	166138	1446	+	.	ID="DNA8-82_AP";Tend="749";Tstart="466";shortTE="F";uid="7ef68e63-0f18-4b7a-9cde-3588b436f36d"
VSBQ01000424.1	RepeatMasker	DNA/Kolobok-E	52945	53338	1183	+	.	ID="koloboke-3_ap";Tend="2175";Tstart="1776";shortTE="F";uid="bf6e8479-2c47-44f1-904f-edfe0de6a9b5"
VSBQ01000424.1	RepeatMasker	DNA/hAT-hAT19	47257	47809	3229	+	.	ID="HAT-N13_AP";Tend="626";Tstart="1";shortTE="F";uid="1f8e2984-c894-42c7-999d-cf5be8bb5e9e"
VSBQ01000424.1	RepeatMasker	DNA/hAT-Charlie	183739	184051	1793	+	.	ID="DNA8-104_AP";Tend="336";Tstart="15";shortTE="F";uid="84846888-a7e8-433f-8ef7-3a91bf442443"
VSBQ01000424.1	RepeatMasker	RC/Helitron	186527	187062	2010	+	.	ID="RND-6_FAMILY-1114";Tend="1120";Tstart="697";shortTE="F";uid="41c488b8-9962-47a9-ae1f-ef7110beba3b"
VSBQ01000424.1	RepeatMasker	LTR/Gypsy	170845	171760	7315	+	.	ID="RND-1_FAMILY-225";Tend="1820";Tstart="915";shortTE="F";uid="bceb690c-3cec-4ccd-b74c-c0ee0a26f890"
VSBQ01000424.1	RepeatMasker	Retroposon?	45474	45583	540	+	.	ID="SINE2-1_AP";Tend="112";Tstart="1";shortTE="F";uid="c95d5cb5-aa8a-4ab2-a1c7-d509da582c88"
VSBQ01000424.1	RepeatMasker	DNA/Kolobok-E	31027	31273	2447	+	.	ID="rnd-6_family-11301";Tend="1550";Tstart="750";shortTE="F";uid="fbc3d215-dfad-47ad-a381-d1805e36219c"
VSBQ01000424.1	RepeatMasker	DNA/Ginger	37819	38877	6097	+	.	ID="RND-6_FAMILY-7106";Tend="1760";Tstart="704";shortTE="F";uid="7b349143-32a5-471a-a15b-4ef7f18bd93a"
VSBQ01000424.1	RepeatMasker	Unknown	39983	40403	692	+	.	ID="RND-5_FAMILY-4104";Tend="1479";Tstart="1059";shortTE="F";uid="ce754538-a52c-4c15-8ce7-5ef970166c42"
VSBQ01000424.1	RepeatMasker	DNA	36544	36785	1578	+	.	ID="RND-6_FAMILY-17942";Tend="1410";Tstart="1180";shortTE="F";uid="79a261d1-8f29-4df4-80d3-4e32d31ba369"
VSBQ01000424.1	RepeatMasker	DNA/Ginger	181838	182133	1511	+	.	ID="RND-1_FAMILY-259";Tend="885";Tstart="588";shortTE="F";uid="04f4d99f-5a9d-42e1-917d-e1f33e766fd2"
VSBQ01000424.1	RepeatMasker	DNA	178229	178590	1197	+	.	ID="RND-6_FAMILY-1153";Tend="1113";Tstart="741";shortTE="F";uid="f535d1c6-fbcd-4765-8f5f-a08a3684cb7c"
VSBQ01000424.1	RepeatMasker	Retroposon?	116622	117273	2693	+	.	ID="RND-6_FAMILY-7125";Tend="1387";Tstart="174";shortTE="F";uid="bd830be1-6e1b-4476-9df4-b0d7949279d2"
VSBQ01000424.1	RepeatMasker	DNA/Kolobok-E	73307	73824	599	+	.	ID="KOLOBOKE-3_AP";Tend="2206";Tstart="1682";shortTE="F";uid="8919ba0b-79b9-4aec-b9d7-4de4c6990bd2"
VSBQ01000424.1	RepeatMasker	DNA	34107	34207	710	+	.	ID="TTAA2_AP";Tend="427";Tstart="327";shortTE="F";uid="c4484fd7-3483-46c6-a66a-1948c6f27f30"
VSBQ01000424.1	RepeatMasker	DNA/Ginger	75876	76158	1516	+	.	ID="RND-6_FAMILY-7106";Tend="1348";Tstart="1081";shortTE="F";uid="ac198fed-9bb2-487d-a3b6-9cc81666cb99"
VSBQ01000424.1	RepeatMasker	Unknown	115385	115550	992	+	.	ID="RND-6_FAMILY-489";Tend="593";Tstart="435";shortTE="F";uid="3da8da3c-f3d8-45cf-8a8a-ba690925024f"
VSBQ01000424.1	RepeatMasker	DNA/Ginger	111275	111481	509	+	.	ID="RND-6_FAMILY-7106";Tend="1314";Tstart="1125";shortTE="F";uid="37227787-d27d-4692-a2fc-da4de60bcf43"
VSBQ01000424.1	RepeatMasker	RC/Helitron	182129	182373	1695	+	.	ID="RND-6_FAMILY-1591";Tend="1264";Tstart="1003";shortTE="F";uid="cda2f09d-f296-4ec7-95b7-74e11489c6a9"
VSBQ01000424.1	RepeatMasker	RC/Helitron	41675	41869	1313	+	.	ID="RND-1_FAMILY-378";Tend="841";Tstart="666";shortTE="F";uid="0e0a28f5-1280-4393-a534-6869c0ba7e86"
VSBQ01000424.1	RepeatMasker	DNA/Sola-1	127987	128568	4035	+	.	ID="RND-6_FAMILY-19916";Tend="1507";Tstart="921";shortTE="F";uid="4c9805bc-1a69-4b13-a30b-7a6f1d9e93d9"
VSBQ01000424.1	RepeatMasker	DNA/hAT-Charlie	28404	28647	3132	+	.	ID="rnd-6_family-22094";Tend="440";Tstart="15";shortTE="F";uid="4bca959b-1171-45c7-8f61-d73c8fee876d"
VSBQ01000424.1	RepeatMasker	DNA/Kolobok-E	138158	138259	402	+	.	ID="KOLOBOKE-1_AP";Tend="4825";Tstart="4728";shortTE="F";uid="9ab24dc7-550d-42ea-8912-390529fb0dc6"
VSBQ01000424.1	RepeatMasker	Unknown	20853	21155	1105	+	.	ID="RND-6_FAMILY-1443";Tend="1284";Tstart="943";shortTE="F";uid="b250264d-a732-4d39-a6ae-37b8d6613820"
VSBQ01000424.1	RepeatMasker	Unknown	181370	181637	2017	+	.	ID="RND-5_FAMILY-1586";Tend="1478";Tstart="1218";shortTE="F";uid="591e75aa-d6d1-41fc-be06-c4337ddfc5f9"
VSBQ01000424.1	RepeatMasker	DNA/Ginger	149324	149617	1632	+	.	ID="RND-1_FAMILY-259";Tend="1464";Tstart="1158";shortTE="F";uid="53e58ff0-1950-45d1-b869-cf723dd1c629"
VSBQ01000424.1	RepeatMasker	LTR/Gypsy	435	1732	7645	+	.	ID="RND-5_FAMILY-4095";Tend="1260";Tstart="115";shortTE="F";uid="6130cf1d-00b2-4a75-a6d4-1e758cf4bd3a"
VSBQ01000424.1	RepeatMasker	DNA/Kolobok-E	47813	48132	2329	+	.	ID="RND-1_FAMILY-192";Tend="1801";Tstart="1474";shortTE="F";uid="836573b2-9e83-4ea0-b4f8-4a205834ed44"
VSBQ01000424.1	RepeatMasker	Retroposon?	114337	114541	972	+	.	ID="RND-6_FAMILY-12621";Tend="1139";Tstart="943";shortTE="F";uid="d1ddec92-f310-4634-817d-41e68747bd4c"
VSBQ01000424.1	RepeatMasker	DNA	189845	190009	781	+	.	ID="TTAA3C_AP";Tend="154";Tstart="2";shortTE="F";uid="0178328a-c1c3-43c0-9bdb-f69ce6729622"
VSBQ01000424.1	RepeatMasker	Retroposon?	178504	179612	4782	+	.	ID="RND-1_FAMILY-293";Tend="1649";Tstart="654";shortTE="F";uid="51f7fd93-5b0b-448c-86da-e7645c896fb4"
VSBQ01000424.1	RepeatMasker	Unknown	171747	171998	557	+	.	ID="RND-1_FAMILY-219";Tend="1725";Tstart="1505";shortTE="F";uid="df03c1bb-22fc-4647-b604-c0da59b306cd"
VSBQ01000424.1	RepeatMasker	DNA/Ginger	73088	73303	722	+	.	ID="rnd-1_family-259";Tend="1073";Tstart="773";shortTE="F";uid="7484b30e-9eb7-40a3-a668-077dacb42a41"
VSBQ01000424.1	RepeatMasker	DNA/Kolobok-E	75638	75884	1044	+	.	ID="RND-1_FAMILY-195";Tend="1698";Tstart="1425";shortTE="F";uid="4e3ab76c-9775-4f27-b106-6a046ab35eef"
VSBQ01000424.1	RepeatMasker	DNA/Ginger-1	48165	48758	3587	+	.	ID="RND-6_FAMILY-1155";Tend="1364";Tstart="802";shortTE="F";uid="bd88e640-5def-4c4d-828c-0da30766dd55"
VSBQ01000424.1	RepeatMasker	Unknown	149865	149986	564	+	.	ID="RND-6_FAMILY-17886";Tend="905";Tstart="776";shortTE="F";uid="b6c75fb1-2982-41c3-8a99-abc487461ee3"
VSBQ01000424.1	RepeatMasker	DNA/Ginger	131807	132442	2857	+	.	ID="RND-1_FAMILY-259";Tend="1278";Tstart="587";shortTE="F";uid="04ea6d0d-f6f9-4d22-8aaf-f4df0e58fe98"
VSBQ01000424.1	RepeatMasker	DNA/Ginger	68109	68874	3731	+	.	ID="RND-6_FAMILY-7106";Tend="1541";Tstart="800";shortTE="F";uid="7a91e659-f5a3-4fba-842d-57499a4ba866"
VSBQ01000424.1	RepeatMasker	Retroposon?	8125	8468	1477	+	.	ID="RND-6_FAMILY-5571";Tend="1245";Tstart="549";shortTE="F";uid="539bc573-88bd-411f-802d-f91f60e030e5"
VSBQ01000424.1	RepeatMasker	DNA/hAT-Tip100	82363	82703	1110	+	.	ID="RND-6_FAMILY-20732";Tend="1150";Tstart="813";shortTE="F";uid="1230a119-7889-4fba-bbe9-a89188e8b08c"
VSBQ01000424.1	RepeatMasker	Retroposon?	130896	131606	2890	+	.	ID="RND-4_FAMILY-1269";Tend="1327";Tstart="556";shortTE="F";uid="6078d138-0f3f-41d8-8a53-16920ada18d3"
VSBQ01000424.1	RepeatMasker	Retroposon?	46893	47172	717	+	.	ID="RND-6_FAMILY-29584";Tend="1064";Tstart="779";shortTE="F";uid="758f8d22-c3ca-4173-a2a0-b6b5477c17c7"
VSBQ01000424.1	RepeatMasker	DNA/Kolobok-E	96518	96865	587	+	.	ID="RND-5_FAMILY-3712";Tend="1145";Tstart="802";shortTE="F";uid="81fb1889-b845-4158-974c-714f84ba5af4"
VSBQ01000424.1	RepeatMasker	DNA/Kolobok-E	148259	148980	3529	+	.	ID="RND-6_FAMILY-11301";Tend="1470";Tstart="745";shortTE="F";uid="6708f128-934d-49fe-90b6-f17723b8120c"
VSBQ01000424.1	RepeatMasker	Unknown	1744	2257	3171	+	.	ID="RND-6_FAMILY-48360";Tend="1266";Tstart="781";shortTE="F";uid="9e18e8ba-8f03-4c07-ad1b-2c2f6ccc77ad"
VSBQ01000424.1	RepeatMasker	DNA/Ginger-1	119815	120187	953	+	.	ID="RND-6_FAMILY-1155";Tend="1481";Tstart="1114";shortTE="F";uid="fc72bc88-0525-4267-8b79-95853819aff5"
VSBQ01000424.1	RepeatMasker	DNA/TcMar-m44	29879	30144	1105	+	.	ID="RND-4_FAMILY-620";Tend="1289";Tstart="1036";shortTE="F";uid="c17e0bc3-4585-4841-9231-eaec6e2f56ca"
VSBQ01000424.1	RepeatMasker	RC/Helitron	12292	12570	1636	+	.	ID="RND-1_FAMILY-26";Tend="1279";Tstart="975";shortTE="F";uid="200fb64d-3422-439d-af76-634937005064"
VSBQ01000424.1	RepeatMasker	DNA/MULE-MuDR	176635	176935	737	+	.	ID="RND-6_FAMILY-6453";Tend="772";Tstart="483";shortTE="F";uid="b03cadea-a9ee-4adf-90dc-1ee4634ecf8e"
VSBQ01000424.1	RepeatMasker	DNA	180221	180342	673	+	.	ID="TTAA3B_AP";Tend="436";Tstart="329";shortTE="F";uid="183d2cb8-66cd-49a0-ac1f-10b6de5a0e75"
VSBQ01000424.1	RepeatMasker	Unknown	152913	153072	410	+	.	ID="RND-6_FAMILY-1984";Tend="204";Tstart="60";shortTE="F";uid="6dbdd830-6904-4ed2-8d18-43cbc0617184"
VSBQ01000424.1	RepeatMasker	DNA	30148	30272	788	+	.	ID="TTAA22_AP";Tend="126";Tstart="2";shortTE="F";uid="38f9cf81-bcaa-4c0e-a5fa-d37072fcded0"
VSBQ01000424.1	RepeatMasker	Retroposon?	177555	178034	956	+	.	ID="RND-6_FAMILY-1257";Tend="870";Tstart="394";shortTE="F";uid="66a318da-c998-42b4-b603-82d1b1704e17"
VSBQ01000424.1	RepeatMasker	DNA	183473	183741	1202	+	.	ID="dna4-1_ap";Tend="289";Tstart="9";shortTE="F";uid="2decb931-e2db-4184-b34b-d47d31c2210f"
VSBQ01000424.1	RepeatMasker	DNA/hAT	60549	60652	439	+	.	ID="RND-1_FAMILY-92";Tend="1148";Tstart="1037";shortTE="F";uid="8f6e5a19-52a0-4b41-98ad-d0d5064607c5"
VSBQ01000424.1	RepeatMasker	DNA/Ginger	46383	46551	1155	+	.	ID="RND-1_FAMILY-259";Tend="763";Tstart="587";shortTE="F";uid="f085511d-9799-45bf-babc-f40f992188ab"
VSBQ01000424.1	RepeatMasker	DNA/Kolobok-E	177324	177505	912	+	.	ID="RND-6_FAMILY-16369";Tend="1528";Tstart="1344";shortTE="F";uid="e7c33b19-795f-4baa-ba25-f89e3dd4942b"
VSBQ01000424.1	RepeatMasker	Retroposon?	50851	51250	3061	+	.	ID="RND-6_FAMILY-7125";Tend="1998";Tstart="1261";shortTE="F";uid="a682c61f-381d-47f5-a2c5-8cbe7b60e8cd"
VSBQ01000424.1	RepeatMasker	Unknown	2	422	2573	+	.	ID="RND-5_FAMILY-884";Tend="1388";Tstart="972";shortTE="F";uid="71812c78-2233-4188-b7b1-4f8853abea62"
VSBQ01000424.1	RepeatMasker	DNA	122432	123160	1131	+	.	ID="DNA4-2_AP";TEgroup="ctg_424%7CDNA4-2_AP%7C1";Tend="769";Tstart="33";shortTE="F";uid="c40611d9-b353-4c35-8558-66737f215f3e"
VSBQ01000424.1	RepeatMasker	DNA/hAT-Ac	55159	55959	2783	+	.	ID="RND-6_FAMILY-1342";TEgroup="ctg_424%7CRND-6_FAMILY-1342%7C1";Tend="1621";Tstart="712";shortTE="F";uid="9f2ae177-934f-484c-96cc-61877293deeb"
VSBQ01000424.1	RepeatMasker	DNA/Kolobok-E	8553	8828	885	+	.	ID="RND-6_FAMILY-11156";Tend="1245";Tstart="968";shortTE="F";uid="bac5d074-d9b3-4c75-a45d-f07c7bdb2520"
VSBQ01000424.1	RepeatMasker	DNA/TcMar-Mariner	109961	110249	2165	+	.	ID="RND-6_FAMILY-2867";Tend="1392";Tstart="1111";shortTE="F";uid="c16a0508-edfc-47be-bf64-affc95525a08"
VSBQ01000424.1	RepeatMasker	DNA/hAT-hAT19	54807	55100	633	+	.	ID="rnd-6_family-5798";Tend="1591";Tstart="1331";shortTE="F";uid="325ef71c-c9a6-4f05-83ff-15e1cce20502"
VSBQ01000424.1	RepeatMasker	DNA/hAT	134123	134459	1331	+	.	ID="RND-5_FAMILY-244";Tend="2186";Tstart="1811";shortTE="F";uid="99509667-dbea-4725-9a49-626c3e7c0e2e"
VSBQ01000424.1	RepeatMasker	DNA/hAT-Tip100	30307	30906	1188	+	.	ID="RND-6_FAMILY-8041";Tend="1766";Tstart="1206";shortTE="F";uid="5f791731-4f1f-4d36-8b52-32ebe25d05f3"
VSBQ01000424.1	RepeatMasker	DNA	158692	158992	788	+	.	ID="TTAA4B_AP";Tend="420";Tstart="97";shortTE="F";uid="6a6481c8-9920-4501-97db-c163436a9809"
VSBQ01000424.1	RepeatMasker	DNA/Ginger-1	37078	37820	3908	+	.	ID="RND-6_FAMILY-1155";Tend="1532";Tstart="801";shortTE="F";uid="0315aa84-b7f2-4b0a-9591-4c57b3820bf1"
VSBQ01000424.1	RepeatMasker	Unknown	14701	14831	624	+	.	ID="RND-1_FAMILY-79";Tend="1989";Tstart="1877";shortTE="F";uid="d12cb0a0-fab2-401b-8851-0e0f99d2e585"
VSBQ01000424.1	RepeatMasker	DNA	149641	149772	738	+	.	ID="ttaa18b_ap";Tend="146";Tstart="10";shortTE="F";uid="0691f05f-e416-427f-90af-0fc3f9bece9a"
VSBQ01000424.1	RepeatMasker	Unknown	31452	31558	614	+	.	ID="RND-6_FAMILY-14037";Tend="1034";Tstart="927";shortTE="F";uid="2fe1943c-843d-43d3-927f-22d1d74d9adf"
VSBQ01000424.1	RepeatMasker	DNA/Ginger	97574	97716	693	+	.	ID="RND-6_FAMILY-7106";Tend="1343";Tstart="1200";shortTE="F";uid="75463d42-08a4-4a1d-8574-bb851a60cebe"
VSBQ01000424.1	RepeatMasker	DNA/TcMar-m44	32271	32439	633	+	.	ID="RND-4_FAMILY-620";Tend="1107";Tstart="915";shortTE="F";uid="4adf4205-b09d-4c2d-a8b9-a6db69893fce"
VSBQ01000424.1	RepeatMasker	DNA/Kolobok-E	132441	132575	1012	+	.	ID="RND-1_FAMILY-192";Tend="1596";Tstart="1451";shortTE="F";uid="62206907-c546-41f7-9e84-13d1b9a55dd5"
VSBQ01000424.1	RepeatMasker	Retroposon?	188549	188814	528	+	.	ID="RND-6_FAMILY-29584";Tend="1047";Tstart="864";shortTE="F";uid="789acc2d-346a-41b8-bc24-1e08b1227ff4"
VSBQ01000424.1	RepeatMasker	DNA/hAT-Tip100	43918	44337	1903	-	.	ID="RND-5_FAMILY-523";Tend="1336";Tstart="924";shortTE="F";uid="fb8f0a34-f26e-4475-8a16-95b966ad12d7"
VSBQ01000424.1	RepeatMasker	RC/Helitron	66094	66438	1258	-	.	ID="RND-6_FAMILY-1591";Tend="1262";Tstart="958";shortTE="F";uid="b1c09941-6fb7-4390-b46a-b85277854296"
VSBQ01000424.1	RepeatMasker	DNA/hAT-hAT19	106522	106663	444	-	.	ID="DNA8-71_AP";Tend="551";Tstart="419";shortTE="F";uid="9e2e10a5-c3ac-481b-ab60-fa60a8652717"
VSBQ01000424.1	RepeatMasker	Retroposon?	26995	27366	1019	-	.	ID="RND-6_FAMILY-13149";Tend="2617";Tstart="2168";shortTE="F";uid="a2c1475e-c288-47bc-b2c1-e62bda0518fa"
VSBQ01000424.1	RepeatMasker	DNA/hAT-Tip100	3221	3379	1209	-	.	ID="RND-4_FAMILY-1063";Tend="1718";Tstart="1560";shortTE="F";uid="d9be9728-60a4-44f3-86e5-9a372be01bd2"
VSBQ01000424.1	RepeatMasker	DNA/Ginger-1	178112	178538	2953	-	.	ID="RND-6_FAMILY-1155";Tend="2137";Tstart="1697";shortTE="F";uid="01e735c7-1b6c-4556-96b4-4f42df5e14db"
VSBQ01000424.1	RepeatMasker	DNA/Kolobok-E	121194	121551	528	-	.	ID="rnd-6_family-30263";Tend="380";Tstart="82";shortTE="F";uid="d857998f-13d6-4199-afae-44bb2813e8d8"
VSBQ01000424.1	RepeatMasker	DNA	143420	143800	1379	-	.	ID="TTAA3B_AP";Tend="436";Tstart="1";shortTE="F";uid="e7e78b9a-ac5f-4e3f-8885-867ceaa4f35d"
VSBQ01000424.1	RepeatMasker	DNA/hAT	23558	23684	616	-	.	ID="RND-5_FAMILY-265";Tend="1602";Tstart="1472";shortTE="F";uid="bf828381-9cd0-4379-8c60-e0117873929b"
VSBQ01000424.1	RepeatMasker	DNA/Ginger	177501	177980	614	-	.	ID="RND-1_FAMILY-259";Tend="1562";Tstart="1066";shortTE="F";uid="6dd9da04-b14c-49fc-b8fc-d93866b64742"
VSBQ01000424.1	RepeatMasker	DNA/Ginger-1	50849	51252	2903	-	.	ID="RND-6_FAMILY-1155";Tend="1221";Tstart="807";shortTE="F";uid="34a3d375-b63c-404a-a242-f6a5d5410902"
VSBQ01000424.1	RepeatMasker	DNA/Kolobok-E	95958	96822	4016	-	.	ID="RND-5_FAMILY-9815";Tend="2327";Tstart="1444";shortTE="F";uid="0cd3faa8-9dbf-4b17-8300-a99a498d84fc"
VSBQ01000424.1	RepeatMasker	Retroposon?	30260	30401	590	-	.	ID="RND-6_FAMILY-13149";Tend="304";Tstart="157";shortTE="F";uid="b2caf82d-2984-4e66-85e6-4cb319bf5027"
VSBQ01000424.1	RepeatMasker	DNA	143804	144207	2624	-	.	ID="ttaa4_ap";Tend="432";Tstart="19";shortTE="F";uid="a5c42aa6-3369-4042-b7f7-0a23284f598a"
VSBQ01000424.1	RepeatMasker	Unknown	76939	77271	2240	-	.	ID="RND-1_FAMILY-37";Tend="1286";Tstart="956";shortTE="F";uid="6528a5e6-a66a-49b8-b2ac-c91304b14b61"
VSBQ01000424.1	RepeatMasker	DNA/hAT	24070	24455	1828	-	.	ID="RND-5_FAMILY-265";Tend="1480";Tstart="1078";shortTE="F";uid="af47cceb-7256-422c-a576-03022dd639f8"
VSBQ01000424.1	RepeatMasker	Unknown	79975	80515	3809	-	.	ID="RND-6_FAMILY-15859";Tend="1465";Tstart="949";shortTE="F";uid="fc471bd2-f30a-40e1-8da6-6b8fb6840be5"
VSBQ01000424.1	RepeatMasker	RC/Helitron	124378	124588	1401	-	.	ID="RND-6_FAMILY-2752";Tend="1322";Tstart="1109";shortTE="F";uid="93fcbb1f-e52e-4745-a50c-7c38d58a879a"
VSBQ01000424.1	RepeatMasker	DNA/Ginger-1	176912	177476	4207	-	.	ID="RND-6_FAMILY-1155";Tend="1362";Tstart="797";shortTE="F";uid="f08a4723-f26b-4e9e-a6fb-086d0657cae4"
VSBQ01000424.1	RepeatMasker	DNA/Ginger	8469	8796	1698	-	.	ID="RND-1_FAMILY-259";Tend="953";Tstart="620";shortTE="F";uid="a271591f-612a-4eed-bbb7-1b75b15cd81e"
VSBQ01000424.1	RepeatMasker	DNA/Ginger	134274	135395	6284	-	.	ID="RND-6_FAMILY-7106";Tend="1833";Tstart="687";shortTE="F";uid="fb9ff54e-47ea-487e-a95d-0091b0a3ae2a"
VSBQ01000424.1	RepeatMasker	RC/Helitron	110811	111024	1607	-	.	ID="RND-6_FAMILY-2752";Tend="1270";Tstart="1056";shortTE="F";uid="91b5ebc2-8cf7-4006-beba-281eb8af41bd"
VSBQ01000424.1	RepeatMasker	DNA/hAT-Tip100	43290	43812	575	-	.	ID="RND-6_FAMILY-18983";TEgroup="ctg_424%7CRND-6_FAMILY-18983%7C1";Tend="1985";Tstart="1614";shortTE="F";uid="32de187f-e673-40a3-b61a-1f248b074f63"
VSBQ01000424.1	RepeatMasker	DNA/hAT	4108	4811	4783	-	.	ID="RND-5_FAMILY-8258";Tend="1105";Tstart="412";shortTE="F";uid="5a294f2f-4ebe-4126-9576-446d1665af2d"
VSBQ01000424.1	RepeatMasker	DNA/hAT	5046	5386	1865	-	.	ID="RND-5_FAMILY-8258";Tend="415";Tstart="96";shortTE="F";uid="bd17e10f-d96e-4d8a-8d8a-a89ade7a9a4a"
VSBQ01000424.1	RepeatMasker	RC/Helitron	186458	186618	769	-	.	ID="HELITRON-3_HNUM";Tend="198";Tstart="39";shortTE="F";uid="b6bc59bf-04a4-4a7b-973a-18970886088f"
VSBQ01000424.1	RepeatMasker	LTR/Gypsy	139606	140975	588	-	.	ID="GYPSY-13_SI-I";Tend="3620";Tstart="2261";shortTE="F";uid="236191b5-0b5d-46fc-84b0-33cfa8aa98e6"
VSBQ01000424.1	RepeatMasker	DNA/hAT	104241	104528	1063	-	.	ID="RND-5_FAMILY-7509";Tend="870";Tstart="483";shortTE="F";uid="fd7b3e53-bf5b-4b43-844d-178af14a1e78"
VSBQ01000424.1	RepeatMasker	DNA/Ginger	81076	82216	7162	-	.	ID="RND-6_FAMILY-7106";Tend="1920";Tstart="717";shortTE="F";uid="8ebaa159-205f-4508-9d46-1c6c38bce331"
VSBQ01000424.1	RepeatMasker	DNA/hAT-Tip100	88996	89176	680	-	.	ID="DNA8-87_AP";Tend="790";Tstart="643";shortTE="F";uid="da25b867-8d46-438d-a460-f880ce39dc8f"
VSBQ01000424.1	RepeatMasker	DNA/Kolobok-E	148268	149279	3016	-	.	ID="KOLOBOKE-2_AP";Tend="2211";Tstart="1114";shortTE="F";uid="03597897-ee5a-4e98-9a36-7bb7a377b6a2"
VSBQ01000424.1	RepeatMasker	DNA/Ginger	117882	118057	572	-	.	ID="RND-6_FAMILY-7106";Tend="860";Tstart="683";shortTE="F";uid="fccde6ec-0fd9-4480-90c9-b80b6b7d4fce"
VSBQ01000424.1	RepeatMasker	DNA/hAT-hAT19	95317	95831	1790	-	.	ID="HAT-N9_AP";Tend="513";Tstart="14";shortTE="F";uid="04fdf69a-f17b-4caf-b6fe-1ddaf7f6e836"
VSBQ01000424.1	RepeatMasker	DNA/Kolobok-E	150136	150653	1499	-	.	ID="koloboke-3_ap";Tend="2176";Tstart="1218";shortTE="F";uid="c18f7ceb-f892-40a5-b0b4-fedbab7d6b09"
VSBQ01000424.1	RepeatMasker	DNA/Kolobok-E	182553	182811	1187	-	.	ID="RND-6_FAMILY-1419";Tend="401";Tstart="129";shortTE="F";uid="37e2ce65-7b1c-46ae-bf96-b21533ae75d0"
VSBQ01000424.1	RepeatMasker	Unknown	99115	100166	6606	-	.	ID="RND-5_FAMILY-901";Tend="2500";Tstart="1435";shortTE="F";uid="25727b37-0206-4403-ae37-4aa0f1708d59"
VSBQ01000424.1	RepeatMasker	DNA/Ginger-1	30388	31026	3823	-	.	ID="RND-6_FAMILY-1155";Tend="2261";Tstart="1625";shortTE="F";uid="537df40b-32c8-4947-beab-a5cdf6608016"
VSBQ01000424.1	RepeatMasker	Unknown	32166	32270	770	-	.	ID="RND-6_FAMILY-41365";Tend="1586";Tstart="1482";shortTE="F";uid="6752d771-6892-4e70-875e-237fbc93c4dc"
VSBQ01000424.1	RepeatMasker	DNA	186088	186238	566	-	.	ID="dna4-2_ap";Tend="750";Tstart="611";shortTE="F";uid="a845e8cb-2506-46d0-86cc-f62e78b5c053"
VSBQ01000424.1	RepeatMasker	DNA/Kolobok-E	114375	114568	987	-	.	ID="KOLOBOKE-3_AP";Tend="2179";Tstart="1983";shortTE="F";uid="12d3a10d-d8ce-458d-bf52-8033effed8a1"
VSBQ01000424.1	RepeatMasker	DNA	184093	184237	414	-	.	ID="RND-6_FAMILY-44353";Tend="1328";Tstart="1193";shortTE="F";uid="46bec244-2799-49f2-b4b4-1feb358915a6"
VSBQ01000424.1	RepeatMasker	DNA/hAT-hAT19	90895	91450	3332	-	.	ID="DNA8-50_AP";Tend="552";Tstart="1";shortTE="F";uid="40b548fa-286a-4ea4-89ce-2569443d7034"
VSBQ01000424.1	RepeatMasker	DNA/hAT	173491	173720	953	-	.	ID="RND-5_FAMILY-3489";Tend="1180";Tstart="977";shortTE="F";uid="e47305c9-607a-44c4-a224-2c9acd031e7c"
VSBQ01000424.1	RepeatMasker	LTR/Gypsy	67078	68109	1466	-	.	ID="RND-6_FAMILY-8218";TEgroup="ctg_424%7CRND-6_FAMILY-8218%7C1";Tend="1263";Tstart="473";shortTE="F";uid="1a127d6d-9bed-4d8e-915a-fd0178a1d23f"
VSBQ01000424.1	RepeatMasker	DNA/MULE-MuDR	180898	181680	2803	-	.	ID="RND-5_FAMILY-3281";TEgroup="ctg_424%7CRND-5_FAMILY-3281%7C1";Tend="1160";Tstart="329";shortTE="F";uid="b68f055d-902a-439a-90e2-a2ad5fb3bde1"
VSBQ01000424.1	RepeatMasker	DNA/Ginger-1	111059	111459	899	-	.	ID="RND-6_FAMILY-1155";Tend="1484";Tstart="1120";shortTE="F";uid="e7aeb3a9-6b2b-4dd1-b99f-9c35ebb50535"
VSBQ01000424.1	RepeatMasker	Retroposon?	74516	74678	488	-	.	ID="SINE2-2_AP";Tend="531";Tstart="373";shortTE="F";uid="8b4e43ad-1eb8-4c37-84a4-f217cb230263"
VSBQ01000424.1	RepeatMasker	DNA/Ginger	84053	84646	2029	-	.	ID="RND-1_FAMILY-259";Tend="1760";Tstart="1090";shortTE="F";uid="6761833c-4e13-4ef0-8bd0-7d40d57f5f9d"
VSBQ01000424.1	RepeatMasker	Unknown	2973	3155	497	-	.	ID="RND-4_FAMILY-266";Tend="1315";Tstart="1170";shortTE="F";uid="258b6818-bc6f-403f-bdb7-5ca8ed5d2c4e"
VSBQ01000424.1	RepeatMasker	Unknown	187762	187912	902	-	.	ID="RND-1_FAMILY-14";Tend="1202";Tstart="1051";shortTE="F";uid="3600c08c-0306-40b5-bbcb-129411f635af"
VSBQ01000424.1	RepeatMasker	Unknown	77284	77412	459	-	.	ID="RND-6_FAMILY-1480";Tend="978";Tstart="854";shortTE="F";uid="a24121f6-f6bd-4271-8ec8-0766bc6c9fa8"
VSBQ01000424.1	RepeatMasker	RC/Helitron	79784	79978	982	-	.	ID="RND-1_FAMILY-204";TEgroup="ctg_424%7CRND-1_FAMILY-204%7C1";Tend="1719";Tstart="1015";shortTE="F";uid="91cd24d3-5ebb-436c-9d2a-0b6628e487d9"
VSBQ01000424.1	RepeatMasker	DNA/hAT-Tip100	20706	20861	522	-	.	ID="RND-6_FAMILY-15916";Tend="1603";Tstart="1451";shortTE="F";uid="38d474e7-f185-45f6-acc1-8fb53a834113"
VSBQ01000424.1	RepeatMasker	RC/Helitron	80513	80681	846	-	.	ID="RND-1_FAMILY-204";Tend="1017";Tstart="819";shortTE="F";uid="adecd782-27a2-41f6-ae83-7022bc5d8cbf"
VSBQ01000424.1	RepeatMasker	Retroposon?	83434	84052	1819	-	.	ID="SINE2-1_AP";Tend="1998";Tstart="532";shortTE="F";uid="2f5789f4-dfbe-473a-a9a7-89bd1bf73221"
VSBQ01000424.1	RepeatMasker	DNA/Kolobok-E	9260	9453	1245	-	.	ID="RND-6_FAMILY-11301";Tend="2170";Tstart="1983";shortTE="F";uid="1577dfa4-f30c-409e-b697-8ad235ae45f5"
VSBQ01000424.1	RepeatMasker	DNA/Kolobok-E	68066	68379	766	-	.	ID="RND-5_FAMILY-3712";Tend="1054";Tstart="802";shortTE="F";uid="5b74a50b-8026-4415-8fca-9e2016f199e6"
VSBQ01000424.1	RepeatMasker	Retroposon?	150708	150809	434	-	.	ID="SINE2-1_AP";Tend="1235";Tstart="1134";shortTE="F";uid="c110ab3d-4d8f-4604-b28c-8b95c16e4877"
VSBQ01000424.1	RepeatMasker	DNA/hAT-Ac	110504	110811	1906	-	.	ID="RND-6_FAMILY-1076";Tend="1362";Tstart="1040";shortTE="F";uid="deeac099-ebf7-4eba-b95f-0611bcfac00f"
VSBQ01000424.1	RepeatMasker	RC/Helitron	125145	125311	1214	-	.	ID="RND-6_FAMILY-2752";Tend="1116";Tstart="956";shortTE="F";uid="ae93ec1c-083b-47f9-8c62-c304c5117930"
VSBQ01000424.1	RepeatMasker	DNA/Kolobok-E	60713	61030	1281	-	.	ID="RND-1_FAMILY-91";Tend="1243";Tstart="917";shortTE="F";uid="8c99465b-5caf-4080-93f8-474ad0a63bff"
VSBQ01000424.1	RepeatMasker	DNA/Ginger-1	132567	134275	2537	-	.	ID="RND-6_FAMILY-1155";TEgroup="ctg_424%7CRND-6_FAMILY-1155%7C1";Tend="2139";Tstart="807";shortTE="F";uid="b0362cbb-9992-48c8-a75b-c19ee8e8d1a4"
VSBQ01000424.1	RepeatMasker	DNA	149626	149748	496	-	.	ID="RND-6_FAMILY-36626";Tend="1397";Tstart="1289";shortTE="F";uid="0feae934-91e5-4ab2-9306-9b5950ca8511"
VSBQ01000424.1	RepeatMasker	DNA/hAT-Ac	6071	6875	4895	-	.	ID="DNA8-91B_AP";Tend="860";Tstart="1";shortTE="F";uid="1190f546-897f-4a85-bb0a-e4467a1cb5e4"
VSBQ01000424.1	RepeatMasker	DNA/Kolobok-E	116409	117090	4256	-	.	ID="RND-5_FAMILY-9815";Tend="2123";Tstart="1442";shortTE="F";uid="d50aeb62-e221-4def-956a-c75583e67409"
VSBQ01000424.1	RepeatMasker	DNA	34995	35188	1037	-	.	ID="ttaa3b_ap";Tend="227";Tstart="36";shortTE="F";uid="cdffb2e5-bf84-477b-a54d-a3a5c09af874"
VSBQ01000424.1	RepeatMasker	DNA	120933	121065	558	-	.	ID="ttaa3c_ap";Tend="172";Tstart="19";shortTE="F";uid="14080874-3fc0-47ab-8011-583ab5a62e98"
VSBQ01000424.1	RepeatMasker	DNA	54257	54826	3660	-	.	ID="RND-6_FAMILY-6416";Tend="1434";Tstart="808";shortTE="F";uid="542bb73e-a220-4b20-af90-e7718ccf2972"
VSBQ01000424.1	RepeatMasker	Unknown	56099	56233	594	-	.	ID="RND-1_FAMILY-381";Tend="1022";Tstart="886";shortTE="F";uid="e4227fed-3f5f-4dab-8ebb-376504384730"
VSBQ01000424.1	RepeatMasker	DNA/hAT-Tip100	42500	42793	1077	-	.	ID="RND-6_FAMILY-18983";Tend="2478";Tstart="2187";shortTE="F";uid="1a4d4df0-742c-474b-a48b-34c17061c499"
VSBQ01000424.1	RepeatMasker	Unknown	57745	58056	488	-	.	ID="RND-4_FAMILY-4274";TEgroup="ctg_424%7CRND-4_FAMILY-4274%7C1";Tend="1396";Tstart="1301";shortTE="F";uid="b36c95fa-66a7-4fc2-b7a2-7f229033f0f9"
VSBQ01000424.1	RepeatMasker	DNA/hAT	71533	72132	2365	-	.	ID="RND-5_FAMILY-9152";Tend="1376";Tstart="772";shortTE="F";uid="95728da3-1c3e-4ef9-9105-867413a84baf"
VSBQ01000424.1	RepeatMasker	DNA/hAT-Charlie	145086	145336	1165	-	.	ID="DNA8-32_AP";Tend="240";Tstart="1";shortTE="F";uid="99bf9967-564e-433b-a932-d959d01a6d7b"
VSBQ01000424.1	RepeatMasker	DNA/hAT?	41871	42086	1654	-	.	ID="RND-1_FAMILY-36";Tend="1147";Tstart="935";shortTE="F";uid="b1069fff-4dbd-485f-ab37-33d3a75de5ef"
VSBQ01000424.1	RepeatMasker	Unknown	38883	39015	580	-	.	ID="RND-5_FAMILY-5954";Tend="1347";Tstart="1232";shortTE="F";uid="cae2061a-2831-4290-b97f-040c2f85dfd1"
VSBQ01000424.1	RepeatMasker	DNA	66666	67078	3178	-	.	ID="RND-6_FAMILY-17942";Tend="1416";Tstart="1005";shortTE="F";uid="c786b47e-18f2-4bfb-82b5-8a0728f0a7e1"
VSBQ01000424.1	RepeatMasker	Retroposon?	188241	188513	417	-	.	ID="RND-6_FAMILY-7125";Tend="533";Tstart="240";shortTE="F";uid="8ff4249b-8b9a-4576-9cba-54f703378c4f"
VSBQ01000424.1	RepeatMasker	DNA/hAT-Charlie	170260	170552	450	-	.	ID="RND-6_FAMILY-7768";Tend="2406";Tstart="2120";shortTE="F";uid="8d427ea7-7afb-412d-bbcf-baa16c800507"
VSBQ01000424.1	RepeatMasker	Retroposon?	37302	38484	3355	-	.	ID="RND-6_FAMILY-7125";Tend="1129";Tstart="36";shortTE="F";uid="ac872eb2-f649-4253-961a-d14731c92aeb"
VSBQ01000424.1	RepeatMasker	DNA/Kolobok-E	100601	100767	1196	-	.	ID="RND-6_FAMILY-3940";Tend="1419";Tstart="1252";shortTE="F";uid="8f464378-a758-4456-bf56-e91a65a5aca7"
VSBQ01000424.1	RepeatMasker	Unknown	165420	165764	2372	-	.	ID="RND-1_FAMILY-74";Tend="1887";Tstart="1542";shortTE="F";uid="6c05755c-dcf7-4fe4-8826-3e96156f97f7"
VSBQ01000424.1	RepeatMasker	DNA/hAT-hAT19	45203	45475	1790	-	.	ID="DNA8-52B_AP";Tend="445";Tstart="176";shortTE="F";uid="272fc07c-3131-4036-80f0-2ace6e1104c3"
VSBQ01000424.1	RepeatMasker	Unknown	68970	69081	520	-	.	ID="RND-6_FAMILY-14244";Tend="1218";Tstart="1093";shortTE="F";uid="8b27d7f1-9700-464f-9bc0-b43a06c312b0"
VSBQ01000424.1	RepeatMasker	Retroposon?	119114	119243	445	-	.	ID="RND-6_FAMILY-7125";Tend="1380";Tstart="1265";shortTE="F";uid="c9c76940-fdfe-445b-80ec-5a66b09669f7"
VSBQ01000424.1	RepeatMasker	DNA/hAT-Blackjack	118061	118397	1637	-	.	ID="RND-6_FAMILY-4057";Tend="1254";Tstart="917";shortTE="F";uid="1279deea-a21e-4c40-9767-a1958f085705"
VSBQ01000424.1	RepeatMasker	RC/Helitron	187067	187407	2472	-	.	ID="RND-6_FAMILY-2752";Tend="1283";Tstart="940";shortTE="F";uid="d2863c5b-4370-45ea-acee-4447b80adea9"
VSBQ01000424.1	RepeatMasker	DNA/Ginger	7346	8474	516	-	.	ID="RND-6_FAMILY-7106";TEgroup="ctg_424%7CRND-6_FAMILY-7106%7C1";Tend="2153";Tstart="1195";shortTE="F";uid="c1a97374-a0d5-4dd5-aae8-52a1ac4f84a5"
VSBQ01000424.1	RepeatMasker	DNA/Ginger-2	110385	110506	654	-	.	ID="RND-6_FAMILY-11132";Tend="746";Tstart="631";shortTE="F";uid="e1081b33-cf8a-47ef-a3f8-00ac6535c072"
VSBQ01000424.1	RepeatMasker	Retroposon?	169821	170074	631	-	.	ID="RND-6_FAMILY-1257";Tend="871";Tstart="612";shortTE="F";uid="8644474a-d0c0-4ae7-8346-8fb19e34380f"
VSBQ01000424.1	RepeatMasker	RC/Helitron	101469	101715	1723	-	.	ID="RND-1_FAMILY-342";Tend="1195";Tstart="934";shortTE="F";uid="8adee9f9-524f-479c-979a-32f326af0527"
VSBQ01000424.1	RepeatMasker	DNA/TcMar-m44	167798	167953	419	-	.	ID="DNAX-3_AP";Tend="149";Tstart="2";shortTE="F";uid="7391571d-29e4-49fd-8b43-2bf1d83ab2d5"
VSBQ01000424.1	RepeatMasker	Retroposon?	28325	28856	692	-	.	ID="RND-1_FAMILY-293";Tend="1474";Tstart="927";shortTE="F";uid="ec93a8d0-fe66-41d9-a8f5-5e925b157bea"
VSBQ01000424.1	RepeatMasker	DNA/Ginger	48717	50850	9886	-	.	ID="RND-6_FAMILY-7106";TEgroup="ctg_424%7CRND-6_FAMILY-7106%7C2";Tend="2199";Tstart="693";shortTE="F";uid="3128b69d-2e46-4f4d-9c8c-c6dba0f76ba8"
VSBQ01000424.1	RepeatMasker	Unknown	184175	184530	1736	-	.	ID="RND-6_FAMILY-4883";Tend="1311";Tstart="963";shortTE="F";uid="d2894643-5946-4c96-b7d5-369d08d82606"
VSBQ01000424.1	RepeatMasker	DNA/hAT-Ac	119236	119765	1917	-	.	ID="DNA8-11_AP";Tend="613";Tstart="1";shortTE="F";uid="40f357c0-34af-41e2-b181-f4257d824721"
VSBQ01000424.1	RepeatMasker	DNA/hAT-Ac	179615	179896	1680	-	.	ID="RND-1_FAMILY-232";Tend="2949";Tstart="2670";shortTE="F";uid="9ac9ccec-94ed-4105-a7c1-d4861ead2a84"
VSBQ01000424.1	RepeatMasker	DNA	44616	44882	989	-	.	ID="RND-4_FAMILY-1945";Tend="1758";Tstart="1464";shortTE="F";uid="c6b6379b-c70b-4163-bba1-5026111bcb57"
VSBQ01000424.1	RepeatMasker	Unknown	101873	102440	2082	-	.	ID="RND-6_FAMILY-15897";Tend="1831";Tstart="1272";shortTE="F";uid="5b8e15c9-07cd-4f67-bf0b-467d457f82f9"
VSBQ01000424.1	RepeatMasker	DNA	66454	66675	1228	-	.	ID="TTAA8_AP";Tend="438";Tstart="222";shortTE="F";uid="cc5aa3a4-ce47-4fbd-b397-e9dbb370c0a6"
VSBQ01004240.1	RepeatMasker	DNA	750	1541	5277	-	.	ID="RND-5_FAMILY-2252";Tend="1270";Tstart="501";shortTE="F";uid="d0bc1a0a-80a0-4ee9-9b06-b836e7625dab"
VSBQ01004242.1	RepeatMasker	Unknown	200	1106	7177	+	.	ID="RND-1_FAMILY-139";Tend="1444";Tstart="580";shortTE="F";uid="46bd7ce1-af68-4bbd-8a2e-78dc0d5e86db"
VSBQ01004242.1	RepeatMasker	Unknown	12	199	808	+	.	ID="RND-6_FAMILY-1593";Tend="781";Tstart="608";shortTE="F";uid="3c40985f-d319-4934-92ce-e806fdf4cee8"
VSBQ01004242.1	RepeatMasker	Unknown	1100	1351	1602	+	.	ID="RND-6_FAMILY-1593";Tend="1008";Tstart="778";shortTE="F";uid="b622748d-810b-425b-a189-a67ed8030707"
VSBQ01004243.1	RepeatMasker	Unknown	1	343	1926	+	.	ID="RND-1_FAMILY-41";Tend="699";Tstart="353";shortTE="F";uid="94c09ea3-eb94-4871-89d9-7ebb8a820759"
VSBQ01004243.1	RepeatMasker	Unknown	521	998	6584	-	.	ID="RND-1_FAMILY-81";Tend="889";Tstart="1";shortTE="F";uid="45a20f57-b542-433e-ae70-bcaf647b8e0f"
VSBQ01004243.1	RepeatMasker	DNA	344	520	1915	-	.	ID="RND-1_FAMILY-269";Tend="1702";Tstart="1236";shortTE="F";uid="e759b481-799f-47fa-84c9-f9fbdd621b03"
VSBQ01004244.1	RepeatMasker	LTR/Gypsy	451	1546	8604	-	.	ID="RND-6_FAMILY-1011";Tend="1233";Tstart="196";shortTE="F";uid="959362c0-0754-41b4-a965-5e49860ff594"
VSBQ01004245.1	RepeatMasker	Unknown	1440	1541	540	+	.	ID="RND-1_FAMILY-380";Tend="1115";Tstart="1020";shortTE="F";uid="cb7b432c-41d3-4bfb-9fff-0e2ca652367e"
VSBQ01004245.1	RepeatMasker	Unknown	1	1311	6985	-	.	ID="RND-5_FAMILY-1757";Tend="1135";Tstart="66";shortTE="F";uid="25041360-4e24-429c-a305-520cae07a22d"
VSBQ01004246.1	RepeatMasker	DNA/TcMar-Tc1	1	1257	5450	+	.	ID="RND-6_FAMILY-5966";Tend="1702";Tstart="470";shortTE="F";uid="600bfde0-873f-4f93-916a-209b05d19f8f"
VSBQ01004247.1	RepeatMasker	DNA/MULE-MuDR	1	1546	3881	+	.	ID="RND-6_FAMILY-649";TEgroup="ctg_4247%7CRND-6_FAMILY-649%7C1";Tend="1392";Tstart="140";shortTE="F";uid="fab0085b-e1b8-479e-aea9-6241a72193f7"
VSBQ01004248.1	RepeatMasker	DNA/hAT-hAT19	1090	1251	479	+	.	ID="DNA8-90_AP";Tend="158";Tstart="2";shortTE="F";uid="1985e96e-a40a-48ce-a755-b42918d4f0eb"
VSBQ01004248.1	RepeatMasker	Retroposon?	189	1024	2535	+	.	ID="RND-6_FAMILY-5081";Tend="1990";Tstart="1244";shortTE="F";uid="cd6fda9c-c52d-4927-b623-18bae5468e08"
VSBQ01004248.1	RepeatMasker	DNA/Kolobok-E	1	933	6326	-	.	ID="RND-6_FAMILY-11301";Tend="1677";Tstart="751";shortTE="F";uid="9ab03d80-cd2c-4cd7-afb3-2f72868d91a7"
VSBQ01004249.1	RepeatMasker	Unknown	9	1541	8593	-	.	ID="RND-1_FAMILY-1";Tend="2473";Tstart="958";shortTE="F";uid="4dde293e-0ed2-4cea-a96f-1056fd2e8300"
VSBQ01000425.1	RepeatMasker	DNA	171511	171933	2484	+	.	ID="TTAA3_AP";Tend="428";Tstart="1";shortTE="F";uid="e44b01e9-6574-4d73-b812-95522636b4fe"
VSBQ01000425.1	RepeatMasker	Unknown	23269	23686	2164	+	.	ID="RND-4_FAMILY-1347";Tend="1367";Tstart="964";shortTE="F";uid="14f6dcc9-08c8-4fd0-8d1f-68c42912fe32"
VSBQ01000425.1	RepeatMasker	DNA	31456	31599	896	+	.	ID="RND-5_FAMILY-10525";Tend="1440";Tstart="1295";shortTE="F";uid="1dd270cc-e1e1-40a8-8505-49d46834bab4"
VSBQ01000425.1	RepeatMasker	DNA/Ginger	167840	168144	1497	+	.	ID="RND-6_FAMILY-7106";Tend="1029";Tstart="684";shortTE="F";uid="cd495720-9d03-4b33-8c47-6da3a9021883"
VSBQ01000425.1	RepeatMasker	DNA/hAT-Charlie	190053	190599	4321	+	.	ID="RND-6_FAMILY-16269";Tend="1387";Tstart="862";shortTE="F";uid="ff3d8917-7fc7-4f06-945f-11dd15485103"
VSBQ01000425.1	RepeatMasker	Unknown	131036	131418	1325	+	.	ID="RND-1_FAMILY-206";Tend="1099";Tstart="726";shortTE="F";uid="32978dfa-cdb6-4d4f-9e9e-3ac87ce347a2"
VSBQ01000425.1	RepeatMasker	DNA/TcMar-m44	113975	114359	558	+	.	ID="mariner-55_lmi";Tend="1615";Tstart="1282";shortTE="F";uid="f65022eb-977d-426e-9e25-a0c6c133a93c"
VSBQ01000425.1	RepeatMasker	DNA	80515	80627	492	+	.	ID="DNA8-29_AP";Tend="197";Tstart="95";shortTE="F";uid="3fa75a25-7e23-4723-9e5a-c346e9e0a875"
VSBQ01000425.1	RepeatMasker	DNA/hAT-hAT19	166964	167517	1391	+	.	ID="RND-1_FAMILY-333";Tend="1421";Tstart="799";shortTE="F";uid="de19cb9d-0c21-460b-86e2-fec8dde15edc"
VSBQ01000425.1	RepeatMasker	Unknown	44769	45064	1234	+	.	ID="RND-1_FAMILY-256";Tend="1239";Tstart="944";shortTE="F";uid="68206c0f-5c57-48ea-8dc8-2c7138d371e6"
VSBQ01000425.1	RepeatMasker	DNA/Ginger	52278	53191	6807	+	.	ID="RND-6_FAMILY-7106";Tend="2153";Tstart="1238";shortTE="F";uid="70956ce1-ed18-4860-bfff-745240de99ea"
VSBQ01000425.1	RepeatMasker	DNA/hAT-Charlie	120711	121708	718	+	.	ID="HAT-26_LSAL";Tend="1351";Tstart="351";shortTE="F";uid="71aebbf6-cd1b-4217-9ae3-076d41f85bff"
VSBQ01000425.1	RepeatMasker	DNA/PIF-Harbinger	97429	98095	600	+	.	ID="HARBINGER1_DYA";Tend="1631";Tstart="970";shortTE="F";uid="f7cd8001-cbaf-4f50-978f-6857666a2a54"
VSBQ01000425.1	RepeatMasker	DNA/hAT	53498	53748	1186	+	.	ID="RND-5_FAMILY-13692";Tend="1124";Tstart="874";shortTE="F";uid="f4017bbd-7912-465a-82a9-754e52b1f15f"
VSBQ01000425.1	RepeatMasker	DNA/CMC-Transib	70269	70759	697	+	.	ID="TRANSIB-1_SIN";Tend="2953";Tstart="2463";shortTE="F";uid="3593ad38-4eba-4c2c-9b9f-49fa71e46b2b"
VSBQ01000425.1	RepeatMasker	DNA/Kolobok-E	176541	176791	501	+	.	ID="rnd-1_family-195";Tend="2088";Tstart="1892";shortTE="F";uid="ed6089de-5e6f-4e71-a242-dd8498bb7175"
VSBQ01000425.1	RepeatMasker	Retroposon?	124247	124390	450	+	.	ID="RND-5_FAMILY-3657";Tend="1551";Tstart="1404";shortTE="F";uid="016cfdd4-145c-4d9c-b688-b3be443af425"
VSBQ01000425.1	RepeatMasker	DNA/Ginger	93639	94164	2726	+	.	ID="RND-1_FAMILY-259";Tend="1472";Tstart="940";shortTE="F";uid="b92a51af-e1b5-4bb4-92ed-e2823ad96705"
VSBQ01000425.1	RepeatMasker	DNA/PIF-Harbinger	142498	143336	1657	+	.	ID="ISL2EU-7_CFL";Tend="2241";Tstart="1408";shortTE="F";uid="41f76145-0dd1-44fd-9b0f-779117b7a972"
VSBQ01000425.1	RepeatMasker	DNA/Ginger	177459	177569	1740	+	.	ID="RND-6_FAMILY-7106";Tend="2258";Tstart="1875";shortTE="F";uid="92286e52-bcef-4042-bd4c-746d0786ae36"
VSBQ01000425.1	RepeatMasker	Retroposon?	94580	94695	453	+	.	ID="SINE2-1_AP";Tend="1003";Tstart="896";shortTE="F";uid="71b6a4c2-9271-4b04-bebd-85bced430972"
VSBQ01000425.1	RepeatMasker	DNA/hAT-Tip100	126031	126391	2305	+	.	ID="RND-6_FAMILY-9590";Tend="973";Tstart="616";shortTE="F";uid="44499cb7-33b1-4ec9-bc1d-f9e78e9f9e58"
VSBQ01000425.1	RepeatMasker	LINE/L2	146941	147532	3731	+	.	ID="RND-6_FAMILY-6845";Tend="1550";Tstart="948";shortTE="F";uid="84ea645c-bf64-448b-a1f1-b79757eb543e"
VSBQ01000425.1	RepeatMasker	DNA/Ginger	27625	27740	867	+	.	ID="RND-6_FAMILY-7106";Tend="2165";Tstart="2049";shortTE="F";uid="371f39f3-c5fa-4244-8be1-598f938402d1"
VSBQ01000425.1	RepeatMasker	DNA/hAT-Blackjack	6465	6568	466	+	.	ID="HAT-12_LMI";Tend="102";Tstart="1";shortTE="F";uid="f1a63962-47aa-4c1c-847c-62bb92b4aeb8"
VSBQ01000425.1	RepeatMasker	DNA/TcMar-Tc1	23978	25055	773	+	.	ID="mariner-n7_rpr";Tend="1734";Tstart="477";shortTE="F";uid="392bf9e8-ee83-43b5-b067-19393ddb8957"
VSBQ01000425.1	RepeatMasker	DNA/PIF-Harbinger	145931	146687	882	+	.	ID="HARBINGER-3_LMI";Tend="1969";Tstart="1225";shortTE="F";uid="6d180130-ac81-45b0-9a3e-77648a1b0dae"
VSBQ01000425.1	RepeatMasker	LTR/Gypsy	161351	161480	642	+	.	ID="GYPSY68-I_AG";Tend="2243";Tstart="2111";shortTE="F";uid="7e44a26f-9b15-4ac4-9116-7ef605dc65bc"
VSBQ01000425.1	RepeatMasker	DNA/hAT-Ac	181769	182011	911	+	.	ID="RND-5_FAMILY-393";Tend="2589";Tstart="2332";shortTE="F";uid="d5788bc5-bc27-4166-944e-d7d3f590cc1f"
VSBQ01000425.1	RepeatMasker	Unknown	123350	123590	1697	+	.	ID="RND-6_FAMILY-5535";Tend="1698";Tstart="1439";shortTE="F";uid="ad7c0bab-e186-4c8e-a119-d257ce10d13f"
VSBQ01000425.1	RepeatMasker	Unknown	50283	51095	3454	+	.	ID="RND-5_FAMILY-3517";Tend="969";Tstart="260";shortTE="F";uid="8ae97546-1a85-4d33-a64a-6a3844bfeb07"
VSBQ01000425.1	RepeatMasker	DNA/PIF-Harbinger	141309	141458	427	+	.	ID="ISL2EU-7_CFL";Tend="592";Tstart="443";shortTE="F";uid="b6b5f964-96e3-44c2-a2e7-4e47c56e0d9c"
VSBQ01000425.1	RepeatMasker	LTR/Gypsy	19946	20061	505	+	.	ID="RND-6_FAMILY-2133";Tend="1365";Tstart="1253";shortTE="F";uid="587fcf39-c77a-4d11-96fe-7aacded56973"
VSBQ01000425.1	RepeatMasker	LTR/Pao	102721	102947	470	+	.	ID="BEL-273_AA-I";Tend="2914";Tstart="2688";shortTE="F";uid="5997ce5d-0c85-48f2-b721-5355706d55c8"
VSBQ01000425.1	RepeatMasker	Unknown	45053	45856	6010	+	.	ID="RND-1_FAMILY-71";Tend="1733";Tstart="943";shortTE="F";uid="880bc674-2ad9-4528-bd6a-97e7cf7b1461"
VSBQ01000425.1	RepeatMasker	DNA/Maverick	23013	23215	842	+	.	ID="RND-5_FAMILY-5076";Tend="1318";Tstart="1129";shortTE="F";uid="5ac7c578-0805-4a91-9d0e-30d169cd51f0"
VSBQ01000425.1	RepeatMasker	DNA/PIF-Harbinger	33812	34356	962	+	.	ID="HARB-1_AP";Tend="552";Tstart="5";shortTE="F";uid="48612891-6d64-476e-87b2-cbd355a19d9b"
VSBQ01000425.1	RepeatMasker	DNA/Ginger-1	147877	148341	2842	+	.	ID="RND-6_FAMILY-1155";Tend="1264";Tstart="807";shortTE="F";uid="24dd5d85-c741-49e2-86f8-895976ce3e11"
VSBQ01000425.1	RepeatMasker	DNA/PIF-Harbinger	38624	39141	558	+	.	ID="HARB-1_AP";Tend="521";Tstart="1";shortTE="F";uid="ec8bbc5f-994b-497d-bdd1-102da7fb6410"
VSBQ01000425.1	RepeatMasker	DNA/P	57394	58313	894	+	.	ID="RND-6_FAMILY-7415";TEgroup="ctg_425%7CRND-6_FAMILY-7415%7C1";Tend="1472";Tstart="520";shortTE="F";uid="64d3be7a-b233-466d-ad32-acb2ccbdc9a5"
VSBQ01000425.1	RepeatMasker	DNA/CMC-Transib	133140	133416	470	+	.	ID="TRANSIB4_AA";Tend="798";Tstart="524";shortTE="F";uid="26f14f66-50de-48be-a658-87ae603f8eab"
VSBQ01000425.1	RepeatMasker	DNA/CMC-Transib	133655	133903	544	+	.	ID="transib-6_drh";Tend="1553";Tstart="1336";shortTE="F";uid="276550f2-3e48-4ab3-ac35-2bc134ea4858"
VSBQ01000425.1	RepeatMasker	DNA	61837	62055	494	+	.	ID="RND-6_FAMILY-2657";Tend="1196";Tstart="986";shortTE="F";uid="13ba5425-0074-46e0-886a-93909fa6613d"
VSBQ01000425.1	RepeatMasker	Retroposon?	139215	139432	1217	+	.	ID="RND-6_FAMILY-840";Tend="1144";Tstart="941";shortTE="F";uid="f1b290e7-5561-415f-868f-0b61e74af7f8"
VSBQ01000425.1	RepeatMasker	DNA	47150	47275	815	+	.	ID="DNA3-4_AP";Tend="127";Tstart="1";shortTE="F";uid="8fe47b99-d29b-4ac4-b27e-6f23aa1c3bef"
VSBQ01000425.1	RepeatMasker	Unknown	182026	182176	727	+	.	ID="RND-5_FAMILY-853";Tend="1489";Tstart="1332";shortTE="F";uid="1f87d909-8d3e-4f7c-89e3-e3eb2831af3c"
VSBQ01000425.1	RepeatMasker	DNA/hAT-Blackjack	8426	9443	1807	+	.	ID="HAT-12_LMI";Tend="1806";Tstart="836";shortTE="F";uid="6df2eb3b-c177-40c6-bf00-bf523283c05a"
VSBQ01000425.1	RepeatMasker	DNA/hAT-hAT19	33192	33369	741	+	.	ID="DNA8-43_AP";Tend="173";Tstart="1";shortTE="F";uid="9251a233-7b76-4f31-8838-fa5dbe6ee5c2"
VSBQ01000425.1	RepeatMasker	Unknown	20060	20557	1383	+	.	ID="RND-6_FAMILY-12605";Tend="946";Tstart="559";shortTE="F";uid="a3a32900-3d01-4366-b624-5bd8dd261bfb"
VSBQ01000425.1	RepeatMasker	LTR/Pao	100896	101060	403	+	.	ID="BEL-3_DEU-I";Tend="3720";Tstart="3564";shortTE="F";uid="51d50c52-7d04-4e12-b4b8-3f19980e9423"
VSBQ01000425.1	RepeatMasker	DNA/Ginger-1	139630	140291	4864	+	.	ID="RND-6_FAMILY-1155";Tend="2262";Tstart="1606";shortTE="F";uid="4361685f-858b-46a6-bc36-22633b431753"
VSBQ01000425.1	RepeatMasker	DNA/TcMar-m44	113725	113934	422	+	.	ID="RND-6_FAMILY-628";Tend="968";Tstart="762";shortTE="F";uid="8b698498-eca5-44ad-bd1d-53f910e40e8c"
VSBQ01000425.1	RepeatMasker	LTR/Gypsy	39896	40181	2084	+	.	ID="RND-6_FAMILY-8218";Tend="2108";Tstart="1821";shortTE="F";uid="84df45c9-bd42-4f97-ace4-5a9999340e46"
VSBQ01000425.1	RepeatMasker	DNA	1167	1553	2035	+	.	ID="TTAA3_AP";Tend="415";Tstart="13";shortTE="F";uid="87b47be4-ad49-4dec-8b00-afa4aaed4098"
VSBQ01000425.1	RepeatMasker	LTR/Gypsy	34424	34599	759	+	.	ID="RND-6_FAMILY-8218";Tend="665";Tstart="457";shortTE="F";uid="54e3f730-0a9c-4b06-8d82-e04f0f61a8ef"
VSBQ01000425.1	RepeatMasker	LTR/Copia	6046	6378	2368	+	.	ID="RND-1_FAMILY-252";Tend="1638";Tstart="1302";shortTE="F";uid="a67425e5-f484-4107-9a03-b4ed841f5bdf"
VSBQ01000425.1	RepeatMasker	Unknown	122836	123357	2732	+	.	ID="RND-6_FAMILY-48360";Tend="1265";Tstart="781";shortTE="F";uid="0edff68b-11d9-4a14-8e8d-2c15f1bec42d"
VSBQ01000425.1	RepeatMasker	DNA/hAT-hAT19	179067	179624	1742	+	.	ID="RND-6_FAMILY-848";Tend="1247";Tstart="667";shortTE="F";uid="1abdd577-5e10-47df-b82f-5e75588b9619"
VSBQ01000425.1	RepeatMasker	DNA/Kolobok-E	51372	52278	7116	+	.	ID="RND-5_FAMILY-9815";Tend="1643";Tstart="753";shortTE="F";uid="550e71ba-d646-4dd2-87b8-891c3e92437d"
VSBQ01000425.1	RepeatMasker	DNA/Sola-1	84556	85377	669	+	.	ID="SOLA1-1_AA";Tend="2170";Tstart="1358";shortTE="F";uid="d8a69073-be7d-4c8d-bdfa-272a7770ef55"
VSBQ01000425.1	RepeatMasker	Unknown	49925	50301	1615	+	.	ID="RND-5_FAMILY-1918";Tend="1410";Tstart="963";shortTE="F";uid="5dbca0c2-d60d-4562-a48d-8a028451dcd3"
VSBQ01000425.1	RepeatMasker	Retroposon?	136051	136917	537	+	.	ID="RND-6_FAMILY-21179";TEgroup="ctg_425%7CRND-6_FAMILY-21179%7C1";Tend="851";Tstart="196";shortTE="F";uid="9ecde35c-1e2a-4b55-9735-3ac556be5161"
VSBQ01000425.1	RepeatMasker	DNA	18119	18249	779	+	.	ID="DNAX-2_AP";Tend="122";Tstart="1";shortTE="F";uid="ee18fecd-0a3b-4a99-92a2-13a3144556ec"
VSBQ01000425.1	RepeatMasker	DNA/hAT-Tip100	130312	130480	1040	+	.	ID="RND-6_FAMILY-9590";Tend="1645";Tstart="1497";shortTE="F";uid="4bc755ee-be7f-41be-b418-1ad16906d181"
VSBQ01000425.1	RepeatMasker	LINE/R1	3	200	525	+	.	ID="RND-6_FAMILY-7129";Tend="688";Tstart="488";shortTE="F";uid="14b77a02-2fba-4bfa-bfee-e22aaf502700"
VSBQ01000425.1	RepeatMasker	DNA/Ginger-1	173338	173702	2434	+	.	ID="RND-6_FAMILY-1155";Tend="1228";Tstart="855";shortTE="F";uid="337cd00c-8197-43fe-aa2d-7d954e749fc0"
VSBQ01000425.1	RepeatMasker	DNA/hAT-Charlie	99031	99201	446	+	.	ID="RND-5_FAMILY-5125";Tend="1113";Tstart="942";shortTE="F";uid="44f0ca0d-c845-433b-97a2-ea14433d8221"
VSBQ01000425.1	RepeatMasker	DNA/Ginger	15189	15485	1999	+	.	ID="RND-6_FAMILY-7106";Tend="2161";Tstart="1856";shortTE="F";uid="764c5398-772d-4fe1-8861-583060c264b3"
VSBQ01000425.1	RepeatMasker	Unknown	122365	122628	838	+	.	ID="RND-6_FAMILY-5535";Tend="1228";Tstart="972";shortTE="F";uid="6267765a-a7f5-4248-8f95-87f46ac7f247"
VSBQ01000425.1	RepeatMasker	DNA/Ginger-1	16445	16884	1966	+	.	ID="RND-6_FAMILY-1155";Tend="1337";Tstart="910";shortTE="F";uid="5fb31a57-bc3a-44bb-b94c-178b1dc7b90e"
VSBQ01000425.1	RepeatMasker	DNA/TcMar-m44	81170	82354	2150	-	.	ID="MARINER-2_AP";Tend="1635";Tstart="426";shortTE="F";uid="997497cb-354e-4474-bb6c-964afcb2461f"
VSBQ01000425.1	RepeatMasker	RC/Helitron	115388	118563	3997	-	.	ID="HELITRON-1_AP";Tend="2873";Tstart="5";shortTE="F";uid="a4a8f0aa-9242-419a-aae6-08ac2509ba6d"
VSBQ01000425.1	RepeatMasker	Retroposon?	16501	17014	741	-	.	ID="RND-6_FAMILY-15318";Tend="665";Tstart="180";shortTE="F";uid="a6fa925c-d92b-402b-8673-abeb886747cb"
VSBQ01000425.1	RepeatMasker	Unknown	4217	4609	623	-	.	ID="RND-6_FAMILY-30653";Tend="624";Tstart="244";shortTE="F";uid="e40d2a00-0565-498e-860f-7ca6ebc0bec8"
VSBQ01000425.1	RepeatMasker	DNA/P	114625	114878	1832	-	.	ID="RND-6_FAMILY-26623";Tend="1178";Tstart="932";shortTE="F";uid="dce80614-68d7-49b0-8be3-57e47613496f"
VSBQ01000425.1	RepeatMasker	Unknown	137873	138391	3893	-	.	ID="RND-5_FAMILY-2460";Tend="719";Tstart="189";shortTE="F";uid="bf9bdbb8-9ba1-4fa8-b2d1-e848ece04da1"
VSBQ01000425.1	RepeatMasker	DNA/MULE-MuDR	123869	124205	701	-	.	ID="MUDR8X_AP";Tend="1407";Tstart="1061";shortTE="F";uid="a74931d9-dde6-42f7-bf3f-8f345dbd1483"
VSBQ01000425.1	RepeatMasker	Unknown	148292	148529	1464	-	.	ID="RND-6_FAMILY-26035";Tend="780";Tstart="540";shortTE="F";uid="a93cd36e-f5e2-48d2-bdf6-c37b09ff0252"
VSBQ01000425.1	RepeatMasker	Unknown	94692	95488	4958	-	.	ID="RND-1_FAMILY-34";Tend="1855";Tstart="1004";shortTE="F";uid="d77e8f68-c609-424b-98aa-20d00bfab9f3"
VSBQ01000425.1	RepeatMasker	Unknown	173091	173340	1512	-	.	ID="RND-5_FAMILY-3602";Tend="1399";Tstart="1160";shortTE="F";uid="a3cd1625-a445-4973-a3b5-d2e8c479ce79"
VSBQ01000425.1	RepeatMasker	Unknown	35642	36364	4334	-	.	ID="RND-6_FAMILY-19248";Tend="2102";Tstart="1399";shortTE="F";uid="7ac8f300-9c55-4a8e-a1c0-37fcc3a8aad0"
VSBQ01000425.1	RepeatMasker	Unknown	15586	16361	4515	-	.	ID="RND-1_FAMILY-206";Tend="1434";Tstart="683";shortTE="F";uid="6346e13e-9729-4025-9082-91c0b8d31fa6"
VSBQ01000425.1	RepeatMasker	DNA/TcMar-Pogo	127444	128048	697	-	.	ID="RND-6_FAMILY-2102";Tend="634";Tstart="36";shortTE="F";uid="054bde77-8b10-4129-8901-6e6993242c1b"
VSBQ01000425.1	RepeatMasker	DNA/hAT-hATm	64950	66205	719	-	.	ID="HAT-9_LSAL";Tend="1956";Tstart="703";shortTE="F";uid="0a031802-ed74-4a9a-b1c0-78512eda9806"
VSBQ01000425.1	RepeatMasker	Retroposon?	148065	148168	438	-	.	ID="RND-6_FAMILY-9722";Tend="889";Tstart="647";shortTE="F";uid="4aa9de5c-64f3-43ac-8c12-3926b9f4b5f6"
VSBQ01000425.1	RepeatMasker	DNA/hAT-Blackjack	3464	4189	783	-	.	ID="HAT-1_DBP";Tend="1890";Tstart="1170";shortTE="F";uid="e1601ff9-27b2-4209-b1a4-80bdd0059c98"
VSBQ01000425.1	RepeatMasker	DNA/Ginger-1	53192	53313	6800	-	.	ID="RND-6_FAMILY-1155";Tend="1723";Tstart="695";shortTE="F";uid="3c94b5fa-1e76-4cbd-8e51-38a55fbf6eae"
VSBQ01000425.1	RepeatMasker	DNA/Ginger	145675	145795	564	-	.	ID="RND-6_FAMILY-7106";Tend="818";Tstart="687";shortTE="F";uid="b5f57fed-70f8-40fb-b7d1-3ce180a43045"
VSBQ01000425.1	RepeatMasker	Unknown	121689	122110	2284	-	.	ID="RND-6_FAMILY-8832";Tend="1402";Tstart="922";shortTE="F";uid="3382db02-251b-4fa7-9def-f71fc4b4818f"
VSBQ01000425.1	RepeatMasker	Unknown	50895	51120	521	-	.	ID="RND-6_FAMILY-13491";Tend="2193";Tstart="2015";shortTE="F";uid="17a00e94-5af0-4672-a6f6-fb6ee5c5f8dc"
VSBQ01000425.1	RepeatMasker	DNA/Ginger-1	179788	181160	8763	-	.	ID="RND-6_FAMILY-1155";Tend="2261";Tstart="808";shortTE="F";uid="0e8c6509-a46e-45bd-a5da-75b05a45d87e"
VSBQ01000425.1	RepeatMasker	DNA/Kolobok-E	163257	163987	5987	-	.	ID="KOLOBOKE-4_AP";Tend="751";Tstart="1";shortTE="F";uid="b9743489-4a1d-4e41-9648-7ac89c11d72c"
VSBQ01000425.1	RepeatMasker	Unknown	76524	76641	505	-	.	ID="RND-5_FAMILY-1610";Tend="1251";Tstart="1135";shortTE="F";uid="3511c988-15c1-4b14-999e-7f41a1f8ca9f"
VSBQ01000425.1	RepeatMasker	DNA/hAT-Tip100	160788	161104	647	-	.	ID="RND-6_FAMILY-5032";Tend="825";Tstart="499";shortTE="F";uid="18ce7ba7-39e8-4bcf-86e8-7f7149be6b51"
VSBQ01000425.1	RepeatMasker	DNA/TcMar-m44	41119	41517	942	-	.	ID="RND-6_FAMILY-1881";Tend="1712";Tstart="1340";shortTE="F";uid="53d344be-5483-4379-8798-4b1ba433d5a4"
VSBQ01000425.1	RepeatMasker	DNA/Ginger-1	177193	177458	1777	-	.	ID="RND-6_FAMILY-1155";Tend="1086";Tstart="809";shortTE="F";uid="38a00dd7-13a2-4fcd-99f5-75b3ef1cbbf6"
VSBQ01000425.1	RepeatMasker	Unknown	2225	2938	5944	-	.	ID="RND-5_FAMILY-2969";Tend="1589";Tstart="877";shortTE="F";uid="4ec9e75e-85e4-4992-b10b-e54a54ae40b0"
VSBQ01000425.1	RepeatMasker	Retroposon?	134220	134738	1557	-	.	ID="RND-6_FAMILY-21179";Tend="859";Tstart="384";shortTE="F";uid="e7185eab-f7df-4dc4-b79b-310281269a2a"
VSBQ01000425.1	RepeatMasker	DNA/Kolobok-E	18260	18533	474	-	.	ID="RND-6_FAMILY-30263";TEgroup="ctg_425%7CRND-6_FAMILY-30263%7C1";Tend="1356";Tstart="105";shortTE="F";uid="3be3a86c-ed9f-4417-b707-b6700e98a904"
VSBQ01000425.1	RepeatMasker	DNA/P	113374	113511	1068	-	.	ID="RND-6_FAMILY-26623";Tend="1313";Tstart="1176";shortTE="F";uid="0286efcc-f3d6-4adb-a455-f2f32d2ff22b"
VSBQ01000425.1	RepeatMasker	Retroposon?	182479	182606	539	-	.	ID="RND-1_FAMILY-293";Tend="1152";Tstart="1022";shortTE="F";uid="34d108f1-be49-4c23-a4d1-d100799bfa2c"
VSBQ01000425.1	RepeatMasker	Unknown	40045	40783	4589	-	.	ID="RND-6_FAMILY-19248";Tend="753";Tstart="24";shortTE="F";uid="749a0b4c-0651-430a-bc62-b4caeb3e3bf6"
VSBQ01000425.1	RepeatMasker	DNA/Ginger-1	26982	27625	4779	-	.	ID="RND-6_FAMILY-1155";Tend="2261";Tstart="1606";shortTE="F";uid="7f461fd7-a465-4180-bf72-6b95589c8cfb"
VSBQ01000425.1	RepeatMasker	Unknown	187347	189015	11459	-	.	ID="RND-5_FAMILY-9989";Tend="1937";Tstart="271";shortTE="F";uid="a45de6a7-eac9-4e9e-9786-59c51ed4ac41"
VSBQ01000425.1	RepeatMasker	DNA/Kolobok-E	154012	160659	50797	-	.	ID="KOLOBOKE-4_AP";Tend="8260";Tstart="718";shortTE="F";uid="851f8476-ba1e-4115-a55b-6cbff4b85bdf"
VSBQ01000425.1	RepeatMasker	RC/Helitron	178073	178295	978	-	.	ID="RND-1_FAMILY-26";Tend="1279";Tstart="1027";shortTE="F";uid="19d812cd-973b-444a-93db-9ca31b2ccb1e"
VSBQ01000425.1	RepeatMasker	DNA/Ginger	173729	174512	4925	-	.	ID="RND-6_FAMILY-7106";Tend="1493";Tstart="702";shortTE="F";uid="32ba69b2-8677-4fbf-9144-e8a2d853123f"
VSBQ01000425.1	RepeatMasker	DNA/Ginger-1	95466	95576	588	-	.	ID="RND-6_FAMILY-9128";Tend="1477";Tstart="1365";shortTE="F";uid="2b3b856c-8978-45bf-be20-0b1438a0defb"
VSBQ01000425.1	RepeatMasker	DNA/TcMar-m44	54655	55082	896	-	.	ID="RND-6_FAMILY-1881";Tend="1711";Tstart="1316";shortTE="F";uid="f63f827d-d364-4054-89fe-d065ee19350b"
VSBQ01000425.1	RepeatMasker	DNA/hAT-Tip100	137229	137844	4724	-	.	ID="RND-5_FAMILY-2181";Tend="615";Tstart="1";shortTE="F";uid="2c861801-48c0-4adf-8ac2-f829d27a9116"
VSBQ01000425.1	RepeatMasker	DNA/Ginger-1	176718	176818	425	-	.	ID="GINGER1-1_AP";Tend="4354";Tstart="4242";shortTE="F";uid="66b63ccc-e365-477d-bd80-229f4ad69ea5"
VSBQ01000425.1	RepeatMasker	DNA/Sola-1	15168	15297	480	-	.	ID="RND-1_FAMILY-104";Tend="1564";Tstart="1435";shortTE="F";uid="c7879e3f-d261-440e-a9c1-e53ade720606"
VSBQ01000425.1	RepeatMasker	DNA/Ginger-1	14304	15208	6157	-	.	ID="RND-6_FAMILY-1155";Tend="2271";Tstart="1331";shortTE="F";uid="633c3404-55ce-4bff-9310-5805688a829b"
VSBQ01000425.1	RepeatMasker	DNA/Ginger	139515	139630	877	-	.	ID="RND-6_FAMILY-7106";Tend="2165";Tstart="2049";shortTE="F";uid="724dc4a6-b38d-44ab-9c22-7f4764e41058"
VSBQ01000425.1	RepeatMasker	DNA/PiggyBac	105859	106736	743	-	.	ID="piggybac-8_lmi";Tend="1806";Tstart="907";shortTE="F";uid="30258fd0-4027-4262-bf55-7e87b059da68"
VSBQ01000425.1	RepeatMasker	Unknown	78925	79113	1097	-	.	ID="RND-6_FAMILY-13581";Tend="529";Tstart="344";shortTE="F";uid="48486b55-bc49-4c7e-ad7f-66d3d7988150"
VSBQ01000425.1	RepeatMasker	DNA/Ginger	124264	124392	600	-	.	ID="RND-6_FAMILY-7106";Tend="831";Tstart="702";shortTE="F";uid="e900cd13-d399-4b1b-83cd-ebc7e006d386"
VSBQ01000425.1	RepeatMasker	DNA/hAT?	177796	178069	1285	-	.	ID="RND-6_FAMILY-11462";Tend="1697";Tstart="1415";shortTE="F";uid="79f824d2-d9ee-4146-9f4c-b8befe11064c"
VSBQ01000425.1	RepeatMasker	LINE/I-Jockey	9965	11015	615	-	.	ID="JOCKEY-3_RPR";Tend="4187";Tstart="3107";shortTE="F";uid="959e1fb1-8ff9-4c17-bc92-1bcc55831fac"
VSBQ01000425.1	RepeatMasker	Unknown	36929	37113	1141	-	.	ID="RND-6_FAMILY-19248";Tend="928";Tstart="746";shortTE="F";uid="799553a7-9f95-4651-93df-ae3d6558d570"
VSBQ01000425.1	RepeatMasker	DNA/hAT-Charlie	110882	111365	475	-	.	ID="HAT-2_RPR";Tend="1719";Tstart="1230";shortTE="F";uid="2fe065a5-5211-4675-bf91-ee66bb5c5b85"
VSBQ01000425.1	RepeatMasker	DNA/hAT-Blackjack	4585	4891	484	-	.	ID="HAT-16_LMI";Tend="1018";Tstart="717";shortTE="F";uid="c6c24ef7-4409-43f3-be9a-33e19a176077"
VSBQ01000425.1	RepeatMasker	Unknown	47618	47762	727	-	.	ID="RND-6_FAMILY-4255";Tend="1649";Tstart="1503";shortTE="F";uid="6a1a8e03-67aa-404a-a4fa-56423d41c585"
VSBQ01000425.1	RepeatMasker	DNA	182251	182355	791	-	.	ID="RND-6_FAMILY-1971";Tend="1627";Tstart="1523";shortTE="F";uid="1dcd5202-81d3-4cfe-940c-d3c586fe5c2e"
VSBQ01000425.1	RepeatMasker	DNA/hAT-Charlie	58844	59307	413	-	.	ID="AEBUSTER3";Tend="1508";Tstart="1046";shortTE="F";uid="d894890b-fb9a-4d6d-bff7-0cb028a6ba5c"
VSBQ01000425.1	RepeatMasker	Unknown	190691	190937	1541	-	.	ID="RND-6_FAMILY-14916";Tend="2144";Tstart="1911";shortTE="F";uid="7de39637-bb7c-459f-8725-36996019358b"
VSBQ01000425.1	RepeatMasker	DNA/Ginger-2	62867	64531	2443	-	.	ID="RND-6_FAMILY-17349";Tend="1776";Tstart="209";shortTE="F";uid="c20cb2ba-716d-4339-8f7c-7fa1197b4903"
VSBQ01000425.1	RepeatMasker	DNA/Kolobok-E	140396	140580	1590	-	.	ID="KOLOBOKE-4_AP";Tend="8434";Tstart="8250";shortTE="F";uid="3a5ef334-4349-4625-aaa5-fcaa2b11b9e7"
VSBQ01000425.1	RepeatMasker	LTR/Copia	89866	90181	2628	-	.	ID="RND-1_FAMILY-252";Tend="1617";Tstart="1302";shortTE="F";uid="e77b6bb8-9f49-4289-8379-35b7c646398a"
VSBQ01000425.1	RepeatMasker	Retroposon?	19815	19915	586	-	.	ID="RND-6_FAMILY-21179";Tend="852";Tstart="752";shortTE="F";uid="3f29a61a-ded1-42f8-a944-9e5854bdc506"
VSBQ01000425.1	RepeatMasker	Retroposon?	27823	28007	1089	-	.	ID="RND-6_FAMILY-840";Tend="1144";Tstart="972";shortTE="F";uid="d579c47b-364f-42bf-a8b7-0d193d4d39b4"
VSBQ01000425.1	RepeatMasker	DNA/TcMar-Tc1	25333	25647	494	-	.	ID="RND-6_FAMILY-75";Tend="946";Tstart="640";shortTE="F";uid="44b6d129-a246-4ca3-bd46-47cf6e3022f0"
VSBQ01000425.1	RepeatMasker	Unknown	164672	165027	1300	-	.	ID="RND-1_FAMILY-381";Tend="1270";Tstart="754";shortTE="F";uid="753fcf88-e925-42f5-a04b-c13ec478ab76"
VSBQ01004250.1	RepeatMasker	LTR/Gypsy	1	978	4294	-	.	ID="RND-5_FAMILY-8355";Tend="486";Tstart="1";shortTE="F";uid="ad0824c0-eb48-4075-989d-35f6ff781ef8"
VSBQ01004251.1	RepeatMasker	Unknown	28	370	2906	+	.	ID="RND-1_FAMILY-72";Tend="346";Tstart="4";shortTE="F";uid="67dd5242-c0f0-462f-8812-76668a63f360"
VSBQ01004251.1	RepeatMasker	Unknown	370	738	610	-	.	ID="RND-5_FAMILY-8701";Tend="1374";Tstart="1042";shortTE="F";uid="bd330c6e-c9dc-4496-8457-7a4fe7c74ba9"
VSBQ01004252.1	RepeatMasker	DNA/hAT-Tip100	866	1407	1141	-	.	ID="hat-n16_ap";Tend="594";Tstart="73";shortTE="F";uid="40760d81-eef5-4964-88f4-1c2fe63be76e"
VSBQ01004252.1	RepeatMasker	LINE/R1-LOA	1	877	1481	-	.	ID="RND-6_FAMILY-1171";TEgroup="ctg_4252%7CRND-6_FAMILY-1171%7C1";Tend="1591";Tstart="235";shortTE="F";uid="0aab4925-2084-4d28-ba91-e60a5513d8f1"
VSBQ01004253.1	RepeatMasker	Unknown	39	1544	11140	+	.	ID="RND-6_FAMILY-7866";Tend="1500";Tstart="102";shortTE="F";uid="dd536f2f-bcde-4138-9e11-3b34e1cd3221"
VSBQ01004254.1	RepeatMasker	Unknown	103	1544	12157	-	.	ID="RND-1_FAMILY-69";Tend="1443";Tstart="1";shortTE="F";uid="648c4379-8418-4853-97e0-f6be5933060c"
VSBQ01004255.1	RepeatMasker	DNA/Ginger	954	1359	972	+	.	ID="RND-1_FAMILY-259";Tend="1821";Tstart="1334";shortTE="F";uid="e3036ad9-fc0f-4f47-9662-9b7b1adbc537"
VSBQ01004255.1	RepeatMasker	Retroposon?	1360	1497	972	+	.	ID="SINE2-1_AP";Tend="1460";Tstart="776";shortTE="F";uid="0513158b-da3c-484d-af07-557fcacee04a"
VSBQ01004255.1	RepeatMasker	DNA/Kolobok-E	430	954	2153	-	.	ID="RND-6_FAMILY-11301";Tend="2147";Tstart="1596";shortTE="F";uid="811ec4ee-2d83-46d9-8b16-538ac25a2ad3"
VSBQ01004255.1	RepeatMasker	DNA/Kolobok-E	1181	1544	2066	-	.	ID="RND-6_FAMILY-1419";Tend="598";Tstart="204";shortTE="F";uid="4d933c8d-83b5-41ad-b193-e5e2c233c133"
VSBQ01004256.1	RepeatMasker	DNA/hAT-hATm	1	1362	6594	-	.	ID="rnd-6_family-17927";Tend="845";Tstart="1";shortTE="F";uid="c741661d-98b3-45ca-9dd7-76a8f408d38d"
VSBQ01004257.1	RepeatMasker	DNA/hAT-Ac	1	1543	12166	+	.	ID="RND-5_FAMILY-719";Tend="1554";Tstart="44";shortTE="F";uid="b85de5d8-aa02-499b-abdc-5832ac2f63a1"
VSBQ01004258.1	RepeatMasker	Unknown	1298	1461	642	+	.	ID="RND-6_FAMILY-12605";Tend="1758";Tstart="1593";shortTE="F";uid="00ef11f6-f778-43e2-9825-32a5137005c8"
VSBQ01004258.1	RepeatMasker	DNA/hAT-Ac	867	1346	2313	-	.	ID="RND-5_FAMILY-3680";Tend="1691";Tstart="1131";shortTE="F";uid="79ed56dc-a939-4e74-bb9f-344e02f3d013"
VSBQ01004259.1	RepeatMasker	DNA	182	476	869	-	.	ID="RND-5_FAMILY-4342";Tend="1427";Tstart="1115";shortTE="F";uid="41dd2cf6-d012-4cc9-87c3-db00f2f5f6f0"
VSBQ01004259.1	RepeatMasker	DNA/P	501	702	1719	-	.	ID="RND-6_FAMILY-4000";Tend="920";Tstart="719";shortTE="F";uid="b1d7195f-a303-4df9-a044-bd476150d173"
VSBQ01004259.1	RepeatMasker	DNA/hAT-hAT19	666	1543	2323	-	.	ID="RND-5_FAMILY-10544";Tend="1857";Tstart="1066";shortTE="F";uid="6f92f084-4442-48d0-bdf2-39dd2ba86adb"
VSBQ01000426.1	RepeatMasker	DNA	74037	74421	2034	+	.	ID="dna8-46_ap";Tend="720";Tstart="15";shortTE="F";uid="b7b100ea-bb2c-4f97-9415-67c133e9e62b"
VSBQ01000426.1	RepeatMasker	LINE/R1	17249	17412	1247	+	.	ID="RND-6_FAMILY-2096";Tend="1056";Tstart="893";shortTE="F";uid="306d9fbe-2bd0-46a2-9717-9ce9d1ac5c4e"
VSBQ01000426.1	RepeatMasker	Unknown	1511	2535	5379	+	.	ID="RND-6_FAMILY-1438";Tend="925";Tstart="1";shortTE="F";uid="fdf4ec27-42a4-4284-bf46-909267032314"
VSBQ01000426.1	RepeatMasker	DNA/hAT	108116	108758	821	+	.	ID="RND-5_FAMILY-265";TEgroup="ctg_426%7CRND-5_FAMILY-265%7C1";Tend="1497";Tstart="1003";shortTE="F";uid="1ee9a01a-3b96-489c-bcac-e4c2264053fa"
VSBQ01000426.1	RepeatMasker	DNA	70050	70203	514	+	.	ID="RND-6_FAMILY-14100";Tend="1318";Tstart="1173";shortTE="F";uid="c5e56221-b5d9-4e2c-b8bd-be40a3b1ea9d"
VSBQ01000426.1	RepeatMasker	Unknown	146729	146949	422	+	.	ID="RND-5_FAMILY-7816";Tend="1130";Tstart="881";shortTE="F";uid="74705a71-2cf3-4454-9d7e-dbd06be5035e"
VSBQ01000426.1	RepeatMasker	DNA/Kolobok-E	104746	104972	981	+	.	ID="RND-1_FAMILY-91";Tend="1504";Tstart="1224";shortTE="F";uid="1c94dd88-b75e-4945-808c-a497efc0e9e8"
VSBQ01000426.1	RepeatMasker	DNA/Kolobok-E	152464	152641	578	+	.	ID="RND-6_FAMILY-11301";Tend="2213";Tstart="2018";shortTE="F";uid="5f9bdcae-8680-4715-a516-1493334a4fe0"
VSBQ01000426.1	RepeatMasker	Retroposon?	47470	47956	3032	+	.	ID="RND-6_FAMILY-12621";Tend="1480";Tstart="974";shortTE="F";uid="02b6e95a-ce09-4c71-9d3d-c743e9005de2"
VSBQ01000426.1	RepeatMasker	Retroposon?	66065	66189	424	+	.	ID="RND-5_FAMILY-3556";Tend="1562";Tstart="1442";shortTE="F";uid="ddaab589-6c22-49b0-ae87-467241332645"
VSBQ01000426.1	RepeatMasker	DNA/Kolobok-E	117528	118464	4761	+	.	ID="RND-5_FAMILY-9815";Tend="2327";Tstart="1432";shortTE="F";uid="5fe3cf2e-e726-4abb-ae31-880062103d89"
VSBQ01000426.1	RepeatMasker	DNA	182495	183070	3448	+	.	ID="TTAA20_AP";Tend="662";Tstart="1";shortTE="F";uid="1e944a2e-8ac3-4c24-85e2-8f86ca2e1e82"
VSBQ01000426.1	RepeatMasker	DNA/Ginger	104197	104357	522	+	.	ID="RND-1_FAMILY-259";Tend="1471";Tstart="1303";shortTE="F";uid="2d627b44-3e60-477b-ad17-453052e0a933"
VSBQ01000426.1	RepeatMasker	DNA/Ginger-1	58236	59399	7330	+	.	ID="RND-6_FAMILY-1155";Tend="2052";Tstart="807";shortTE="F";uid="2d7f662d-2562-4816-bd30-5b326d4ffd44"
VSBQ01000426.1	RepeatMasker	DNA/hAT-Charlie	50794	51414	3099	+	.	ID="RND-5_FAMILY-2569";Tend="1554";Tstart="959";shortTE="F";uid="f3cdcfe6-c59c-4fce-9a35-34b311616b8c"
VSBQ01000426.1	RepeatMasker	DNA/hAT	129778	130264	2884	+	.	ID="DNA8-38_AP";Tend="486";Tstart="1";shortTE="F";uid="fc00edff-ed67-4216-948c-f9524731b590"
VSBQ01000426.1	RepeatMasker	Retroposon?	6478	6645	877	+	.	ID="SINE2-1_AP";Tend="177";Tstart="1";shortTE="F";uid="8b87bd06-9b80-408a-b892-e5c8f7dfee89"
VSBQ01000426.1	RepeatMasker	DNA	27340	27618	973	+	.	ID="TTAA25_AP";Tend="511";Tstart="254";shortTE="F";uid="48ca4dec-a568-462d-9e3e-67a561f9d090"
VSBQ01000426.1	RepeatMasker	DNA	185052	185365	1115	+	.	ID="DNA4-2_AP";Tend="304";Tstart="1";shortTE="F";uid="e3d939fc-0c34-4c3a-b85f-cb56ac49abd6"
VSBQ01000426.1	RepeatMasker	Unknown	75005	75293	830	+	.	ID="RND-5_FAMILY-9123";Tend="1325";Tstart="1053";shortTE="F";uid="73a586ee-6a1f-4c1e-aea2-f64670929223"
VSBQ01000426.1	RepeatMasker	Unknown	153418	153851	2692	+	.	ID="RND-6_FAMILY-43081";Tend="1743";Tstart="1313";shortTE="F";uid="86dad43b-dcdf-4c01-baec-7ba7a9bec516"
VSBQ01000426.1	RepeatMasker	Retroposon?	126678	126859	436	+	.	ID="SINE2-1_AP";Tend="889";Tstart="681";shortTE="F";uid="e55e1905-5435-46a8-b32e-e509f7f3a1ad"
VSBQ01000426.1	RepeatMasker	DNA/hAT-hAT19	27784	28196	491	+	.	ID="RND-1_FAMILY-333";Tend="1437";Tstart="1052";shortTE="F";uid="37022e2d-58a8-4ec4-98d6-9f21cce1815e"
VSBQ01000426.1	RepeatMasker	DNA/Ginger	86104	86499	2421	+	.	ID="RND-1_FAMILY-259";Tend="1000";Tstart="589";shortTE="F";uid="997d467c-6adb-456f-83a7-df29e1868b8e"
VSBQ01000426.1	RepeatMasker	DNA/P	3595	3792	1006	+	.	ID="DNA8-26_AP";Tend="258";Tstart="42";shortTE="F";uid="13072aa3-c63b-4097-8d8d-b8bc8cce9597"
VSBQ01000426.1	RepeatMasker	DNA/Ginger-1	13380	13535	1046	+	.	ID="RND-5_FAMILY-8248";Tend="1375";Tstart="1214";shortTE="F";uid="96aeaf42-2fda-4756-b783-923a58433321"
VSBQ01000426.1	RepeatMasker	DNA	69449	69687	415	+	.	ID="RND-6_FAMILY-14100";TEgroup="ctg_426%7CRND-6_FAMILY-14100%7C1";Tend="1342";Tstart="967";shortTE="F";uid="d3dc6399-90e9-4a12-9d21-42d3c17fb830"
VSBQ01000426.1	RepeatMasker	DNA	114654	115208	793	+	.	ID="ttaa4c_ap";TEgroup="ctg_426%7Cttaa4c_ap%7C1";Tend="420";Tstart="4";shortTE="F";uid="f38ba22d-9c2f-4154-8bc7-f7aa10fd05be"
VSBQ01000426.1	RepeatMasker	Retroposon?	160828	162486	8873	+	.	ID="SINE2-1_AP";Tend="1770";Tstart="1";shortTE="F";uid="2abbd90e-b41e-4b2a-86d3-a630da3abc45"
VSBQ01000426.1	RepeatMasker	DNA	174885	175462	1764	+	.	ID="DNA4-2_AP";Tend="579";Tstart="19";shortTE="F";uid="a79b77cc-7230-43f7-b383-1563e4803a41"
VSBQ01000426.1	RepeatMasker	DNA/Sola-1	183118	183418	1859	+	.	ID="SOLA1-7_AP";Tend="4912";Tstart="4623";shortTE="F";uid="0895e016-26d9-4073-a56f-34be9d997df2"
VSBQ01000426.1	RepeatMasker	DNA/hAT	64956	65115	596	+	.	ID="RND-5_FAMILY-769";Tend="475";Tstart="316";shortTE="F";uid="e694c2c4-e9bf-4b99-a747-95b264fae613"
VSBQ01000426.1	RepeatMasker	RC/Helitron	65503	65702	675	+	.	ID="RND-6_FAMILY-21042";Tend="458";Tstart="261";shortTE="F";uid="4bdb214e-337d-4cf8-b1a4-fc6d0ff66637"
VSBQ01000426.1	RepeatMasker	Unknown	13110	13390	596	+	.	ID="RND-6_FAMILY-5535";Tend="1709";Tstart="1414";shortTE="F";uid="655f0e8a-6a80-459f-a163-c979c6f049ed"
VSBQ01000426.1	RepeatMasker	DNA/hAT-Ac	77314	77576	841	+	.	ID="rnd-6_family-5202";Tend="1929";Tstart="1721";shortTE="F";uid="6a2da979-f7f0-41c5-bb23-33e9f1550fc6"
VSBQ01000426.1	RepeatMasker	DNA/MULE-NOF	143746	144099	864	+	.	ID="REHAVKUS1_AP";Tend="4877";Tstart="4513";shortTE="F";uid="15c38de7-67b2-4f60-9512-2b45b2033c45"
VSBQ01000426.1	RepeatMasker	Retroposon?	116756	117303	2581	+	.	ID="RND-6_FAMILY-5571";Tend="1357";Tstart="833";shortTE="F";uid="57321932-b46c-43db-b307-6dd7d0c5ffab"
VSBQ01000426.1	RepeatMasker	DNA/hAT	130961	131491	468	+	.	ID="RND-5_FAMILY-769";TEgroup="ctg_426%7CRND-5_FAMILY-769%7C1";Tend="1431";Tstart="491";shortTE="F";uid="a74ceb05-5cbd-4f50-98bd-72b2e39cc02a"
VSBQ01000426.1	RepeatMasker	DNA/Kolobok-E	166444	166582	3282	+	.	ID="RND-1_FAMILY-195";Tend="2240";Tstart="1530";shortTE="F";uid="337a4c61-9708-4a1c-8536-fb69e8e58dcd"
VSBQ01000426.1	RepeatMasker	Unknown	183422	183550	745	+	.	ID="RND-5_FAMILY-10511";Tend="1155";Tstart="1015";shortTE="F";uid="f2f3df06-bb66-45dd-ac89-cabfb0feb8cb"
VSBQ01000426.1	RepeatMasker	DNA/hAT-Charlie	105515	105704	1036	+	.	ID="DNA8-104_AP";Tend="337";Tstart="138";shortTE="F";uid="1e0b9746-2d2f-45fa-b0ab-e690795beebd"
VSBQ01000426.1	RepeatMasker	Unknown	38036	38315	2070	+	.	ID="RND-1_FAMILY-111";Tend="1530";Tstart="1216";shortTE="F";uid="4a1500b7-8e5a-403d-93bf-18c2c2ffb890"
VSBQ01000426.1	RepeatMasker	DNA	101609	102022	1576	+	.	ID="rnd-6_family-8405";Tend="1489";Tstart="812";shortTE="F";uid="29ebbe18-03c0-417d-8ed4-83b7eedc758f"
VSBQ01000426.1	RepeatMasker	DNA/hAT-hAT19	35860	35970	445	+	.	ID="RND-6_FAMILY-6888";Tend="1206";Tstart="1096";shortTE="F";uid="dee9e6d9-9c49-44c7-9019-89c065c44c6b"
VSBQ01000426.1	RepeatMasker	Unknown	67049	67678	1461	+	.	ID="RND-6_FAMILY-440";TEgroup="ctg_426%7CRND-6_FAMILY-440%7C1";Tend="1618";Tstart="1086";shortTE="F";uid="b1e73dfc-0907-4079-9b69-eb9480b457c0"
VSBQ01000426.1	RepeatMasker	DNA	159205	159457	874	+	.	ID="TTAA20_AP";Tend="656";Tstart="393";shortTE="F";uid="3039598f-88a4-47e6-a014-d98a31bc1691"
VSBQ01000426.1	RepeatMasker	Retroposon?	152345	152461	490	+	.	ID="RND-6_FAMILY-7125";Tend="1375";Tstart="1257";shortTE="F";uid="d82df820-81ae-4ae3-88e7-f467cc68bf75"
VSBQ01000426.1	RepeatMasker	DNA/Kolobok-E	91134	91293	521	+	.	ID="RND-6_FAMILY-1423";Tend="174";Tstart="21";shortTE="F";uid="842ef901-dfba-49a7-a821-26c2e89e10e9"
VSBQ01000426.1	RepeatMasker	Unknown	152991	153175	1215	+	.	ID="RND-6_FAMILY-43081";Tend="1255";Tstart="1071";shortTE="F";uid="82a02d49-6c03-4979-ada6-19a58017c740"
VSBQ01000426.1	RepeatMasker	Retroposon?	60903	61373	2967	+	.	ID="RND-6_FAMILY-12621";Tend="1456";Tstart="973";shortTE="F";uid="ac859068-3eb2-4cee-9e4f-9a90168b7cdb"
VSBQ01000426.1	RepeatMasker	Unknown	142711	143013	1293	+	.	ID="RND-6_FAMILY-3257";Tend="1415";Tstart="1108";shortTE="F";uid="02bb40a8-64d1-44dd-b02d-4accdad4c42a"
VSBQ01000426.1	RepeatMasker	Unknown	27202	27334	999	+	.	ID="RND-5_FAMILY-2173";Tend="1145";Tstart="1013";shortTE="F";uid="75b07d37-3805-4d73-8a95-c0b45a9ac6d6"
VSBQ01000426.1	RepeatMasker	Retroposon?	56569	56803	689	+	.	ID="RND-5_FAMILY-9804";Tend="514";Tstart="296";shortTE="F";uid="8df6bb03-14b6-4718-9316-8b5b995e03d1"
VSBQ01000426.1	RepeatMasker	DNA	168044	168266	551	+	.	ID="RND-4_FAMILY-398";Tend="1457";Tstart="1239";shortTE="F";uid="2fab9c25-de31-4f9d-947c-6e10f44c2a4b"
VSBQ01000426.1	RepeatMasker	Unknown	83151	83967	1123	+	.	ID="RND-1_FAMILY-235";Tend="1509";Tstart="755";shortTE="F";uid="4173d8f2-3c79-47f9-af40-6380c6acfbd0"
VSBQ01000426.1	RepeatMasker	RC/Helitron	62227	62370	865	+	.	ID="RND-6_FAMILY-2752";Tend="1323";Tstart="1176";shortTE="F";uid="ac9dd75b-b9c7-474b-8c5e-65c638b47f87"
VSBQ01000426.1	RepeatMasker	DNA/Kolobok-E	38973	39169	800	+	.	ID="RND-6_FAMILY-11301";Tend="2221";Tstart="2035";shortTE="F";uid="adb25f04-0ffe-42cb-b141-5a94c7ac821a"
VSBQ01000426.1	RepeatMasker	DNA/hAT	62398	62820	2313	+	.	ID="DNA8-38_AP";Tend="447";Tstart="1";shortTE="F";uid="eae78109-8c79-4538-9886-ac6f18425eac"
VSBQ01000426.1	RepeatMasker	LINE/R1	77885	78099	568	+	.	ID="RND-6_FAMILY-146";Tend="1850";Tstart="1424";shortTE="F";uid="84022543-7b15-4cc6-8ecb-a85f60638f57"
VSBQ01000426.1	RepeatMasker	Unknown	22401	22633	1742	+	.	ID="RND-6_FAMILY-4174";Tend="1137";Tstart="912";shortTE="F";uid="834df29b-6a7d-415b-8fc0-bb72a90ac2a8"
VSBQ01000426.1	RepeatMasker	Retroposon?	33681	34448	924	+	.	ID="SINE2-1_AP";Tend="1453";Tstart="326";shortTE="F";uid="69546c14-5256-4062-b161-90b7a593cc92"
VSBQ01000426.1	RepeatMasker	DNA/Ginger	150677	151158	818	+	.	ID="RND-1_FAMILY-259";TEgroup="ctg_426%7CRND-1_FAMILY-259%7C1";Tend="818";Tstart="587";shortTE="F";uid="70c78957-a131-4a24-8b03-c7b2b6250b3b"
VSBQ01000426.1	RepeatMasker	Retroposon?	140743	141313	3900	+	.	ID="RND-1_FAMILY-101";Tend="717";Tstart="149";shortTE="F";uid="398fee1c-25ff-4db7-b083-a37219d88a2d"
VSBQ01000426.1	RepeatMasker	DNA/hAT-Tip100	10307	10551	455	+	.	ID="RND-6_FAMILY-4125";Tend="1501";Tstart="1274";shortTE="F";uid="88728e98-a9ec-49c1-885a-0fbf643d19f3"
VSBQ01000426.1	RepeatMasker	DNA/Ginger	69931	70059	1016	+	.	ID="RND-6_FAMILY-7106";Tend="2154";Tstart="2026";shortTE="F";uid="419ffe31-83d1-407f-bbea-8128b9a8f7d3"
VSBQ01000426.1	RepeatMasker	DNA/Ginger	166130	166425	1826	+	.	ID="RND-6_FAMILY-7106";Tend="994";Tstart="702";shortTE="F";uid="0d3247a5-4a38-4324-b574-e6edbf165ced"
VSBQ01000426.1	RepeatMasker	DNA/Ginger-1	66102	66506	2912	+	.	ID="RND-6_FAMILY-1155";Tend="2260";Tstart="1830";shortTE="F";uid="796c8142-a518-43d0-96c2-e3ed61d3897e"
VSBQ01000426.1	RepeatMasker	DNA/Kolobok-E	87783	87927	456	+	.	ID="KOLOBOKE-2_AP";Tend="1283";Tstart="1120";shortTE="F";uid="aec79451-bcb7-4303-a79d-ab2722e16a6e"
VSBQ01000426.1	RepeatMasker	LINE/R1	29731	30595	4000	+	.	ID="RND-6_FAMILY-2096";Tend="1788";Tstart="884";shortTE="F";uid="cded7b37-e6ed-45ef-987b-2dc195ac221f"
VSBQ01000426.1	RepeatMasker	DNA/hAT	81587	81915	688	+	.	ID="RND-5_FAMILY-8258";Tend="479";Tstart="146";shortTE="F";uid="6af62595-0b4e-4549-b7bb-e0d75404301c"
VSBQ01000426.1	RepeatMasker	DNA/hAT-hAT19	88952	89063	526	+	.	ID="RND-6_FAMILY-11560";Tend="410";Tstart="299";shortTE="F";uid="ca44cb6e-1884-4674-aec1-f420146fab77"
VSBQ01000426.1	RepeatMasker	RC/Helitron	91827	92232	2491	+	.	ID="RND-4_FAMILY-43";Tend="1401";Tstart="949";shortTE="F";uid="c7a2862d-f3eb-4785-a4b3-38566b2b48b9"
VSBQ01000426.1	RepeatMasker	DNA/hAT-Tip100	113682	114406	3362	+	.	ID="RND-4_FAMILY-1063";Tend="1731";Tstart="945";shortTE="F";uid="77331404-a18b-44a1-9c98-ca02b9f66fe8"
VSBQ01000426.1	RepeatMasker	DNA	126080	126505	2503	+	.	ID="TTAA3B_AP";Tend="436";Tstart="9";shortTE="F";uid="925b5d6b-f6e0-43c6-b457-0ce06128754c"
VSBQ01000426.1	RepeatMasker	DNA	155060	155518	1014	+	.	ID="DNA4-2_AP";Tend="694";Tstart="196";shortTE="F";uid="3dbd86ea-1802-49a3-8718-689a56426820"
VSBQ01000426.1	RepeatMasker	Retroposon?	89064	89164	728	+	.	ID="SINE2-1_AP";Tend="1770";Tstart="1670";shortTE="F";uid="76ed4bf6-2002-4cae-becf-16ffc976452d"
VSBQ01000426.1	RepeatMasker	DNA/hAT-Charlie	89643	90334	4018	+	.	ID="RND-5_FAMILY-2569";Tend="1544";Tstart="886";shortTE="F";uid="378350d0-307f-4b28-a43d-238b7119ea23"
VSBQ01000426.1	RepeatMasker	RC/Helitron	73206	73896	3845	+	.	ID="RND-1_FAMILY-26";Tend="1511";Tstart="820";shortTE="F";uid="5e3be3f9-8edb-40cc-bb41-c203bee26141"
VSBQ01000426.1	RepeatMasker	DNA/hAT-hAT19	35401	35531	507	+	.	ID="DNA8-97_AP";Tend="131";Tstart="1";shortTE="F";uid="0cce1ba9-b0e6-40e5-b9d5-0950433a5ba3"
VSBQ01000426.1	RepeatMasker	DNA/hAT?	164137	164430	1462	+	.	ID="rnd-1_family-36";Tend="1841";Tstart="1351";shortTE="F";uid="5b27b264-39d4-401e-ac8f-e0c533a93dbc"
VSBQ01000426.1	RepeatMasker	Unknown	24466	24677	1629	+	.	ID="RND-1_FAMILY-71";Tend="1212";Tstart="997";shortTE="F";uid="e0524cf0-3da2-42d2-bf1b-07acfd4d7ba0"
VSBQ01000426.1	RepeatMasker	DNA/hAT-Ac	77151	77312	730	+	.	ID="RND-6_FAMILY-5202";Tend="1929";Tstart="1759";shortTE="F";uid="57cfca71-aa14-41da-ab29-f23ab0663966"
VSBQ01000426.1	RepeatMasker	Unknown	94787	94928	422	+	.	ID="RND-6_FAMILY-8809";Tend="1356";Tstart="1212";shortTE="F";uid="addcc5a7-fba6-41f0-a3e0-922c0cf95664"
VSBQ01000426.1	RepeatMasker	DNA/hAT	168680	169254	3465	+	.	ID="RND-1_FAMILY-92";Tend="1451";Tstart="858";shortTE="F";uid="2c7abdec-d811-42e9-9136-5de25f27a314"
VSBQ01000426.1	RepeatMasker	Unknown	154573	155065	3190	+	.	ID="RND-5_FAMILY-1423";Tend="1165";Tstart="655";shortTE="F";uid="5dabb65c-4c19-411c-83e6-a010d084015a"
VSBQ01000426.1	RepeatMasker	Unknown	165341	165547	453	+	.	ID="RND-4_FAMILY-533";Tend="1220";Tstart="991";shortTE="F";uid="8f66fd2e-c60e-4830-8780-d3ed0c40b677"
VSBQ01000426.1	RepeatMasker	DNA/hAT	172836	173329	2788	+	.	ID="DNA8-101_AP";Tend="567";Tstart="1";shortTE="F";uid="a5e6cd3c-3335-4ce0-8a7f-7b180ad6bc7f"
VSBQ01000426.1	RepeatMasker	DNA	178545	179276	760	+	.	ID="DNA4-2_AP";Tend="742";Tstart="11";shortTE="F";uid="e5af5681-504a-4568-80b3-91f4f8df3ad7"
VSBQ01000426.1	RepeatMasker	LINE/R1	77589	77755	516	+	.	ID="RND-6_FAMILY-2096";Tend="1075";Tstart="905";shortTE="F";uid="bf79a2f1-725d-4d6d-93bc-379be62261c1"
VSBQ01000426.1	RepeatMasker	RC/Helitron	163836	164132	2058	+	.	ID="RND-4_FAMILY-43";Tend="1254";Tstart="959";shortTE="F";uid="bf4b3ad9-b43f-4081-9730-5c5a1d074f1e"
VSBQ01000426.1	RepeatMasker	Unknown	48707	48815	547	+	.	ID="RND-1_FAMILY-146";Tend="985";Tstart="877";shortTE="F";uid="0b8d859f-66fc-4adc-8454-dc1946d3fb11"
VSBQ01000426.1	RepeatMasker	RC/Helitron	92229	92468	1064	+	.	ID="RND-6_FAMILY-6102";Tend="2180";Tstart="1919";shortTE="F";uid="12582f79-5d99-4b8b-b8e4-184b7db7c11d"
VSBQ01000426.1	RepeatMasker	Unknown	153162	153405	1687	+	.	ID="RND-4_FAMILY-2427";Tend="1171";Tstart="930";shortTE="F";uid="7c73296e-38dc-4b70-8597-a44abb26fb04"
VSBQ01000426.1	RepeatMasker	Retroposon?	27622	27789	814	+	.	ID="RND-4_FAMILY-1269";Tend="1422";Tstart="1249";shortTE="F";uid="00252382-47f9-4190-9623-3d0ad967c254"
VSBQ01000426.1	RepeatMasker	Unknown	107166	107644	2713	+	.	ID="RND-6_FAMILY-1846";Tend="775";Tstart="314";shortTE="F";uid="db9f9ae5-5d7e-46ba-b4c5-1285e6a0b116"
VSBQ01000426.1	RepeatMasker	DNA	166583	167148	3343	+	.	ID="RND-6_FAMILY-17942";Tend="1340";Tstart="744";shortTE="F";uid="1bb090f9-adfd-4ff8-a7b1-acd065b8b893"
VSBQ01000426.1	RepeatMasker	Unknown	22974	23288	2438	+	.	ID="RND-6_FAMILY-4174";Tend="1220";Tstart="912";shortTE="F";uid="11f66d69-112e-447f-bf98-2bb7d4b80151"
VSBQ01000426.1	RepeatMasker	Unknown	18170	18479	1221	+	.	ID="RND-6_FAMILY-8204";Tend="1316";Tstart="1014";shortTE="F";uid="7bcf3465-6221-47d7-886a-113de010d1dd"
VSBQ01000426.1	RepeatMasker	DNA/Ginger-1	151545	152251	3051	+	.	ID="RND-6_FAMILY-1155";Tend="1558";Tstart="804";shortTE="F";uid="5d91efef-8dcc-4523-9f2e-042e1c00d36c"
VSBQ01000426.1	RepeatMasker	DNA	28364	28638	500	+	.	ID="dna4-2b_ap";Tend="745";Tstart="460";shortTE="F";uid="9871df54-7535-45d5-b6fe-315b5cd16d99"
VSBQ01000426.1	RepeatMasker	Retroposon?	141484	141631	590	+	.	ID="SINE2-2_AP";Tend="1997";Tstart="1862";shortTE="F";uid="13535991-2022-4249-8657-bb3b66ff4a27"
VSBQ01000426.1	RepeatMasker	DNA/TcMar-Mariner	167144	167562	2688	+	.	ID="RND-6_FAMILY-33346";Tend="1329";Tstart="903";shortTE="F";uid="3cb066b0-7701-44b8-8e04-d3d3377c1d7c"
VSBQ01000426.1	RepeatMasker	DNA	55242	55387	657	+	.	ID="RND-6_FAMILY-6825";Tend="1396";Tstart="1251";shortTE="F";uid="5c5a6bcc-8dff-4d67-8a75-912e5cc32c1e"
VSBQ01000426.1	RepeatMasker	DNA	76192	76850	1434	+	.	ID="RND-4_FAMILY-398";TEgroup="ctg_426%7CRND-4_FAMILY-398%7C1";Tend="1375";Tstart="944";shortTE="F";uid="ed31d5d9-33c0-4590-9f7d-87f85dc389e5"
VSBQ01000426.1	RepeatMasker	DNA	132876	133289	2160	+	.	ID="TTAA3_AP";Tend="429";Tstart="1";shortTE="F";uid="76ac9071-3a6b-45c3-b74b-2f6d7c74a445"
VSBQ01000426.1	RepeatMasker	LTR/Gypsy	127132	127411	924	+	.	ID="RND-6_FAMILY-595";Tend="1284";Tstart="1013";shortTE="F";uid="133abe7f-ff2e-460f-9d4d-cad84c5680d2"
VSBQ01000426.1	RepeatMasker	Retroposon?	71853	72359	3109	+	.	ID="RND-6_FAMILY-12621";Tend="1485";Tstart="978";shortTE="F";uid="85641126-0167-45a5-8992-9411e45b461d"
VSBQ01000426.1	RepeatMasker	DNA	137156	137340	709	+	.	ID="RND-6_FAMILY-17942";Tend="1434";Tstart="1256";shortTE="F";uid="3c2bc0d0-c0eb-42a6-a2e5-23173397e2e8"
VSBQ01000426.1	RepeatMasker	DNA/Kolobok-E	88662	88907	779	+	.	ID="KOLOBOKE-3_AP";Tend="2080";Tstart="1851";shortTE="F";uid="d819f55e-1105-4956-849a-aa7a2f87f6a3"
VSBQ01000426.1	RepeatMasker	DNA/hAT-Tip100	30978	31130	574	+	.	ID="RND-6_FAMILY-1645";Tend="1004";Tstart="829";shortTE="F";uid="e051a192-e48e-4dc1-977a-df26e3d06222"
VSBQ01000426.1	RepeatMasker	DNA/hAT-hAT19	45368	46310	4369	+	.	ID="DNA8-52B_AP";TEgroup="ctg_426%7CDNA8-52B_AP%7C1";Tend="1100";Tstart="1";shortTE="F";uid="6286c986-ef55-4cdb-9dbd-2122132b0835"
VSBQ01000426.1	RepeatMasker	LTR/Gypsy	124599	125555	2781	+	.	ID="RND-6_FAMILY-595";Tend="2124";Tstart="1168";shortTE="F";uid="567a1aea-9e77-4f8b-b888-65f946235e19"
VSBQ01000426.1	RepeatMasker	DNA/hAT-hAT19	36512	37124	2706	+	.	ID="RND-5_FAMILY-2003";Tend="1556";Tstart="862";shortTE="F";uid="be2d117a-b987-4930-bbdd-11b996478d9f"
VSBQ01000426.1	RepeatMasker	DNA/hAT-hAT19	109635	109822	504	+	.	ID="DNA8-52B_AP";Tend="1052";Tstart="856";shortTE="F";uid="08378c5c-59d5-4942-b3f5-fcdcf0802067"
VSBQ01000426.1	RepeatMasker	DNA/Ginger	154409	154514	538	+	.	ID="RND-1_FAMILY-259";Tend="1884";Tstart="1783";shortTE="F";uid="fd346cdb-0ce0-4cf6-ac04-c63d4aaa297c"
VSBQ01000426.1	RepeatMasker	DNA	156249	156466	558	+	.	ID="DNA4-2_AP";Tend="769";Tstart="572";shortTE="F";uid="32e542ff-c803-4d44-8fff-d72afd6f1d0d"
VSBQ01000426.1	RepeatMasker	DNA/hAT-Ac	41818	42319	2071	+	.	ID="DNA8-11_AP";Tend="551";Tstart="1";shortTE="F";uid="c773c0fa-494c-431a-8d9f-ff5b97c0d126"
VSBQ01000426.1	RepeatMasker	DNA	52972	53246	606	+	.	ID="RND-6_FAMILY-14100";Tend="1335";Tstart="982";shortTE="F";uid="dcf37855-1783-4f16-8d92-1a72c55f43fc"
VSBQ01000426.1	RepeatMasker	DNA/hAT-hAT19	24259	24362	829	+	.	ID="RND-5_FAMILY-2390";Tend="175";Tstart="72";shortTE="F";uid="02bb7414-b20c-4646-a548-34e3efc396af"
VSBQ01000426.1	RepeatMasker	DNA/Ginger	138383	139820	7365	-	.	ID="RND-6_FAMILY-7106";Tend="2177";Tstart="809";shortTE="F";uid="ee59118b-57e7-4666-af7f-6ab331f0d586"
VSBQ01000426.1	RepeatMasker	Unknown	171458	171828	967	-	.	ID="RND-4_FAMILY-1347";Tend="1388";Tstart="989";shortTE="F";uid="bd5ad99a-cabf-48f2-aa08-2ebc38301190"
VSBQ01000426.1	RepeatMasker	DNA/MULE-MuDR	54614	54805	1269	-	.	ID="DNA8-110_AP";Tend="196";Tstart="2";shortTE="F";uid="438cb581-c213-40cd-bdc1-47a0988e237f"
VSBQ01000426.1	RepeatMasker	DNA	71162	71302	777	-	.	ID="dna4-2_ap";Tend="769";Tstart="629";shortTE="F";uid="17f5e3f9-1cff-4e62-9ac0-4fbb95e76f39"
VSBQ01000426.1	RepeatMasker	RC/Helitron	120221	120414	736	-	.	ID="RND-6_FAMILY-6102";TEgroup="ctg_426%7CRND-6_FAMILY-6102%7C1";Tend="2080";Tstart="1927";shortTE="T";uid="197f14ea-605b-480b-bc5b-d3bd2ea46cdd"
VSBQ01000426.1	RepeatMasker	DNA/MULE-MuDR	96865	97031	989	-	.	ID="RND-6_FAMILY-1172";Tend="559";Tstart="388";shortTE="F";uid="2681e0e1-6050-4f69-899f-4c7fab758589"
VSBQ01000426.1	RepeatMasker	RC/Helitron	172267	172395	489	-	.	ID="RND-1_FAMILY-67";Tend="1367";Tstart="1230";shortTE="F";uid="dfdc0028-73b8-40e9-babc-fb1bc7d38876"
VSBQ01000426.1	RepeatMasker	Unknown	37187	37618	3538	-	.	ID="RND-1_FAMILY-142";Tend="1188";Tstart="753";shortTE="F";uid="e520de4b-1c5b-4a36-a66e-becb1508802b"
VSBQ01000426.1	RepeatMasker	DNA/Kolobok-E	115698	115801	857	-	.	ID="RND-6_FAMILY-3940";Tend="1571";Tstart="1468";shortTE="F";uid="d08c9b52-ec9f-4269-a6e7-6ff59066ebd3"
VSBQ01000426.1	RepeatMasker	DNA/hAT-Ac	42180	42340	600	-	.	ID="RND-6_FAMILY-5202";Tend="893";Tstart="714";shortTE="F";uid="bb341ae6-958a-4f14-9099-4cb225b3f48f"
VSBQ01000426.1	RepeatMasker	DNA/hAT	118478	118609	524	-	.	ID="RND-6_FAMILY-5664";Tend="1489";Tstart="1355";shortTE="F";uid="f17618d0-4c32-498e-bb7b-7214a1fd8634"
VSBQ01000426.1	RepeatMasker	Unknown	33276	33494	726	-	.	ID="RND-4_FAMILY-1347";Tend="1183";Tstart="965";shortTE="F";uid="c99accb5-ae5f-461c-981b-affb51b4a204"
VSBQ01000426.1	RepeatMasker	Unknown	48827	49020	1325	-	.	ID="RND-6_FAMILY-2037";Tend="1446";Tstart="1250";shortTE="F";uid="0b0d94a8-122a-4cc0-9fb5-394238f26008"
VSBQ01000426.1	RepeatMasker	DNA	110532	111288	2660	-	.	ID="DNA4-1_AP";Tend="802";Tstart="9";shortTE="F";uid="c370f6d8-a192-45a4-8f75-e5adadc24487"
VSBQ01000426.1	RepeatMasker	DNA/Kolobok-E	151399	152170	1632	-	.	ID="RND-1_FAMILY-192";Tend="2414";Tstart="1667";shortTE="F";uid="b3c7cbc1-ba0b-434b-8282-9b9f4177330f"
VSBQ01000426.1	RepeatMasker	DNA	90705	91148	610	-	.	ID="DNA4-2_AP";Tend="747";Tstart="293";shortTE="F";uid="2dd38a62-f74b-4cba-8f38-4806338b701c"
VSBQ01000426.1	RepeatMasker	DNA/hAT-hAT19	23480	24137	3413	-	.	ID="HAT-N15_AP";Tend="585";Tstart="1";shortTE="F";uid="9f1f21fa-6109-4265-b70b-175d304dd4c6"
VSBQ01000426.1	RepeatMasker	DNA/Ginger	63408	64020	4678	-	.	ID="RND-5_FAMILY-879";Tend="1779";Tstart="1152";shortTE="F";uid="06fcc838-acfd-477b-a9ec-612bde667155"
VSBQ01000426.1	RepeatMasker	DNA/hAT	174490	174884	2232	-	.	ID="DNA8-38_AP";Tend="417";Tstart="1";shortTE="F";uid="85abb1bb-e7c3-4ce0-8e74-2478cffde8aa"
VSBQ01000426.1	RepeatMasker	LTR/Gypsy	83977	84095	464	-	.	ID="RND-6_FAMILY-8218";Tend="2423";Tstart="2319";shortTE="F";uid="dcc80749-77d5-4d06-9096-98f83729db1b"
VSBQ01000426.1	RepeatMasker	DNA/hAT-Ac	6818	7515	526	-	.	ID="RND-5_FAMILY-393";Tend="2587";Tstart="1880";shortTE="F";uid="01f0931c-a3ae-46b1-891f-a227105552a5"
VSBQ01000426.1	RepeatMasker	DNA/Ginger	102750	103198	801	-	.	ID="RND-1_FAMILY-259";Tend="1090";Tstart="580";shortTE="F";uid="7f75a3eb-026b-40bf-aa2d-a7ad42ccae29"
VSBQ01000426.1	RepeatMasker	Unknown	93589	93963	1708	-	.	ID="RND-4_FAMILY-1347";Tend="1456";Tstart="1083";shortTE="F";uid="30583d9c-7657-484a-9aaa-d173640d9c69"
VSBQ01000426.1	RepeatMasker	Retroposon?	136156	136527	1968	-	.	ID="RND-6_FAMILY-12621";Tend="1485";Tstart="1145";shortTE="F";uid="7d5cdd13-d56b-4681-992f-5e5ac65d6750"
VSBQ01000426.1	RepeatMasker	Unknown	132445	132869	1209	-	.	ID="RND-6_FAMILY-9488";Tend="1158";Tstart="694";shortTE="F";uid="35e35800-f312-4139-bf6e-35f4a5370309"
VSBQ01000426.1	RepeatMasker	DNA/Ginger	47379	47627	948	-	.	ID="RND-6_FAMILY-7106";Tend="2245";Tstart="2002";shortTE="F";uid="a73dc3ca-dfe4-4b89-be4a-a920bce80e04"
VSBQ01000426.1	RepeatMasker	Unknown	99593	100076	3420	-	.	ID="RND-5_FAMILY-3880";Tend="1470";Tstart="957";shortTE="F";uid="e67fd36c-b908-43c2-8dfa-912abcf2fbc6"
VSBQ01000426.1	RepeatMasker	DNA	127828	128230	1159	-	.	ID="DNA4-1_AP";Tend="457";Tstart="5";shortTE="F";uid="d544ea06-a1cf-4b6d-a73a-1a69383d4ca2"
VSBQ01000426.1	RepeatMasker	DNA/hAT-Ac	163260	163679	2307	-	.	ID="DNA8-20_AP";Tend="436";Tstart="3";shortTE="F";uid="57ddea02-7ca0-4e82-806b-55166d29bec3"
VSBQ01000426.1	RepeatMasker	DNA/Kolobok-E	126508	126648	404	-	.	ID="KOLOBOKE-2_AP";Tend="1366";Tstart="1228";shortTE="F";uid="3f24991d-11b2-4c8c-9cb8-7ec8597ac688"
VSBQ01000426.1	RepeatMasker	Unknown	83	1508	767	-	.	ID="REP-6_LMI";Tend="10793";Tstart="9395";shortTE="F";uid="95149798-c243-4a53-bc7a-ede1c363303c"
VSBQ01000426.1	RepeatMasker	DNA/Ginger-1	134375	134873	3614	-	.	ID="RND-5_FAMILY-8248";Tend="1356";Tstart="860";shortTE="F";uid="5af183dc-3ea0-406a-bc5e-1e0545e97603"
VSBQ01000426.1	RepeatMasker	Unknown	49866	50138	1464	-	.	ID="RND-1_FAMILY-155";Tend="1173";Tstart="929";shortTE="F";uid="784276b2-638d-4d96-808a-18026dd39e31"
VSBQ01000426.1	RepeatMasker	Retroposon?	3215	3333	512	-	.	ID="SINE2-1_AP";Tend="127";Tstart="1";shortTE="F";uid="7a4fa81f-a1f4-4c58-841d-2341f35681c4"
VSBQ01000426.1	RepeatMasker	Unknown	95059	95526	2785	-	.	ID="RND-4_FAMILY-1347";Tend="1423";Tstart="951";shortTE="F";uid="707e392f-06f7-43bb-bd14-dec44207d92a"
VSBQ01000426.1	RepeatMasker	DNA/hAT-Charlie	188517	189058	4616	-	.	ID="RND-5_FAMILY-2569";Tend="1445";Tstart="898";shortTE="F";uid="62e7fe5b-674f-4e63-b50e-b7005c2f090e"
VSBQ01000426.1	RepeatMasker	DNA	39231	39597	2222	-	.	ID="TTAA5_AP";Tend="377";Tstart="1";shortTE="F";uid="c6e6af6b-7070-4201-b09c-93695fa65f4f"
VSBQ01000426.1	RepeatMasker	RC/Helitron	62827	63160	1373	-	.	ID="HELITRON-4_HMM";Tend="1053";Tstart="737";shortTE="F";uid="863eed4a-06d5-4a3b-ad8b-d6990f379673"
VSBQ01000426.1	RepeatMasker	DNA/hAT-hAT19	175707	176027	1270	-	.	ID="hat-n6b_ap";Tend="325";Tstart="1";shortTE="F";uid="e1c8b89e-c35a-4d58-aad7-1c82da1339ac"
VSBQ01000426.1	RepeatMasker	DNA/hAT	183580	183793	459	-	.	ID="RND-5_FAMILY-265";Tend="1088";Tstart="890";shortTE="F";uid="1ef2116b-0ecb-4a69-8748-2a674764a372"
VSBQ01000426.1	RepeatMasker	Retroposon?	55376	55564	684	-	.	ID="RND-6_FAMILY-7125";Tend="1425";Tstart="1249";shortTE="F";uid="dea4d5db-2bb7-4c46-811e-b1e195cfd97a"
VSBQ01000426.1	RepeatMasker	DNA/Kolobok-E	116319	117220	5628	-	.	ID="RND-5_FAMILY-9815";Tend="2326";Tstart="1444";shortTE="F";uid="1a5d3de9-df0d-462e-a8f7-ccdc0759a2df"
VSBQ01000426.1	RepeatMasker	DNA/Kolobok-E	115940	116117	603	-	.	ID="KOLOBOKE-3_AP";Tend="2080";Tstart="1901";shortTE="F";uid="ff000184-498b-4588-972a-5629ef253282"
VSBQ01000426.1	RepeatMasker	DNA/hAT-Ac	8081	9192	1537	-	.	ID="RND-5_FAMILY-393";TEgroup="ctg_426%7CRND-5_FAMILY-393%7C2";Tend="1821";Tstart="1040";shortTE="F";uid="2044c1fa-0b42-4d58-8a2f-da9b3bef8837"
VSBQ01000426.1	RepeatMasker	DNA/hAT-Tip100	84524	86142	2387	-	.	ID="RND-6_FAMILY-20815";TEgroup="ctg_426%7CRND-6_FAMILY-20815%7C1";Tend="1720";Tstart="252";shortTE="F";uid="c1a8641e-9f78-4e59-8629-d5a8b46b32f5"
VSBQ01000426.1	RepeatMasker	Unknown	80118	80669	1109	-	.	ID="RND-1_FAMILY-109";Tend="1538";Tstart="932";shortTE="F";uid="0712617d-e6ff-42d9-b010-40985ab2f090"
VSBQ01000426.1	RepeatMasker	Retroposon?	55567	56726	3313	-	.	ID="RND-6_FAMILY-12621";TEgroup="ctg_426%7CRND-6_FAMILY-12621%7C1";Tend="1505";Tstart="977";shortTE="F";uid="4fdeea66-97ce-408c-bab1-e7f2b5191151"
VSBQ01000426.1	RepeatMasker	DNA	42939	43103	595	-	.	ID="DNA4-1_AP";Tend="813";Tstart="658";shortTE="F";uid="710f806e-1ceb-4cd7-b48c-aab631222a3b"
VSBQ01000426.1	RepeatMasker	Retroposon?	137155	137319	946	-	.	ID="RND-6_FAMILY-12621";Tend="1145";Tstart="972";shortTE="F";uid="4f626460-ee20-44e7-b010-52fe7804a3c5"
VSBQ01000426.1	RepeatMasker	DNA	43674	44144	2236	-	.	ID="DNA8-31_AP";Tend="595";Tstart="30";shortTE="F";uid="6531ac54-d329-4fff-b1a1-a53610c52a18"
VSBQ01000426.1	RepeatMasker	DNA/Ginger	55048	55216	449	-	.	ID="RND-6_FAMILY-7106";Tend="2162";Tstart="2003";shortTE="F";uid="a565095f-088e-4c28-b596-94cd7e70f783"
VSBQ01000426.1	RepeatMasker	Unknown	101048	101335	427	-	.	ID="RND-1_FAMILY-103";Tend="1817";Tstart="1520";shortTE="F";uid="fc42108e-3600-43bb-8c71-e1b87b4c215e"
VSBQ01000426.1	RepeatMasker	Unknown	101428	101584	1169	-	.	ID="RND-4_FAMILY-2427";Tend="1306";Tstart="1149";shortTE="F";uid="3d7362f0-47c1-4368-914a-448eda9c61b7"
VSBQ01000426.1	RepeatMasker	DNA/hAT?	120674	121217	2030	-	.	ID="rnd-6_family-11462";Tend="686";Tstart="263";shortTE="F";uid="c048ae72-1bb2-4e5c-86cb-31a28be47605"
VSBQ01000426.1	RepeatMasker	DNA/Ginger	156564	157964	9732	-	.	ID="RND-6_FAMILY-7106";Tend="2152";Tstart="701";shortTE="F";uid="aa2508de-45ee-4148-a5ef-114d4205a319"
VSBQ01000426.1	RepeatMasker	DNA/hAT	170496	171473	5688	-	.	ID="RND-5_FAMILY-7509";Tend="1164";Tstart="200";shortTE="F";uid="5a6b060c-3c2d-486c-800a-43fe64a429e8"
VSBQ01000426.1	RepeatMasker	DNA	100075	100211	1113	-	.	ID="TTAA18B_AP";Tend="138";Tstart="1";shortTE="F";uid="a8c82a64-3eb7-438b-8178-da1bcc022ec4"
VSBQ01000426.1	RepeatMasker	DNA	99146	99594	3240	-	.	ID="TTAA18B_AP";Tend="576";Tstart="126";shortTE="F";uid="ff6c7ea3-42b1-4d83-a529-6e0b999bb4c1"
VSBQ01000426.1	RepeatMasker	RC/Helitron	73750	73921	779	-	.	ID="RND-5_FAMILY-2909";Tend="885";Tstart="715";shortTE="F";uid="0422e892-e1c5-4e7d-bfa4-56e999c7086b"
VSBQ01000426.1	RepeatMasker	DNA/Ginger-1	118334	118524	701	-	.	ID="GINGER1-1_AP";Tend="5183";Tstart="4985";shortTE="F";uid="7a422c73-ad65-4202-943f-cbab1686b935"
VSBQ01000426.1	RepeatMasker	DNA/MULE-MuDR	37701	37868	425	-	.	ID="RND-6_FAMILY-2012";Tend="754";Tstart="587";shortTE="F";uid="47e53cf8-c4ff-40e3-aeed-c0c7019a420d"
VSBQ01000426.1	RepeatMasker	Unknown	115253	115492	1085	-	.	ID="RND-1_FAMILY-13";Tend="1196";Tstart="959";shortTE="F";uid="49cab206-49d9-422f-92b6-a8bf68e4593a"
VSBQ01000426.1	RepeatMasker	DNA/Ginger-1	69737	69930	1322	-	.	ID="RND-6_FAMILY-1155";Tend="1980";Tstart="1788";shortTE="F";uid="383ca9c9-d1a2-4369-8aaf-9b1d1fe459f2"
VSBQ01000426.1	RepeatMasker	Unknown	119905	120145	582	-	.	ID="RND-5_FAMILY-2914";Tend="1778";Tstart="1560";shortTE="F";uid="65fc79a4-9f8f-4494-9d69-6f3b49911fe0"
VSBQ01000426.1	RepeatMasker	DNA/MULE-MuDR	31523	32236	2200	-	.	ID="RND-5_FAMILY-5118";TEgroup="ctg_426%7CRND-5_FAMILY-5118%7C1";Tend="1269";Tstart="499";shortTE="F";uid="bc1b8294-acf8-45f6-8524-4fbdc4de192e"
VSBQ01000426.1	RepeatMasker	Unknown	20421	20923	1351	-	.	ID="RND-5_FAMILY-9123";Tend="1665";Tstart="1155";shortTE="F";uid="ed933e5d-3024-43d8-b7a8-518167589bd9"
VSBQ01000426.1	RepeatMasker	DNA/hAT	145641	146178	3722	-	.	ID="RND-1_FAMILY-92";Tend="1451";Tstart="885";shortTE="F";uid="91a42921-fdba-430d-b7e0-a378a08331e3"
VSBQ01000426.1	RepeatMasker	DNA/Kolobok-E	169079	169291	569	-	.	ID="RND-6_FAMILY-15234";Tend="485";Tstart="273";shortTE="F";uid="06907bc6-a890-4091-af2c-804b5d1f9275"
VSBQ01000426.1	RepeatMasker	DNA/Ginger-1	40942	41352	2940	-	.	ID="RND-6_FAMILY-1155";Tend="2240";Tstart="1829";shortTE="F";uid="8131011e-ca70-4b67-928d-924a218b7fc6"
VSBQ01000426.1	RepeatMasker	DNA/Ginger	87737	87894	568	-	.	ID="RND-6_FAMILY-7106";Tend="2159";Tstart="1990";shortTE="F";uid="1858e8fb-26f1-4393-ab2d-53fd9f77784e"
VSBQ01000426.1	RepeatMasker	Retroposon?	89068	89178	458	-	.	ID="RND-6_FAMILY-2049";Tend="1581";Tstart="1481";shortTE="F";uid="783ee8a3-908d-44d3-a84a-7239ab5d9a26"
VSBQ01000426.1	RepeatMasker	DNA	39619	39815	763	-	.	ID="TTAA2C_AP";Tend="420";Tstart="232";shortTE="F";uid="d1a5aca1-c23e-4642-81ff-e97962d5d252"
VSBQ01000426.1	RepeatMasker	DNA/hAT-Ac	64166	64697	1675	-	.	ID="DNA8-11_AP";Tend="667";Tstart="1";shortTE="F";uid="9e5362e4-c2d9-4a09-8be8-819daf3c2003"
VSBQ01000426.1	RepeatMasker	Retroposon?	40555	40922	2276	-	.	ID="RND-6_FAMILY-12621";Tend="1481";Tstart="1112";shortTE="F";uid="71b6cd20-6240-470b-bced-9c0260028258"
VSBQ01000426.1	RepeatMasker	RC/Helitron	136861	137172	2146	-	.	ID="RND-4_FAMILY-43";Tend="1254";Tstart="949";shortTE="F";uid="6242dd1d-dc86-42ff-bfcd-6e5e8164ccd0"
VSBQ01000426.1	RepeatMasker	DNA/hAT-Ac	5433	6094	1154	-	.	ID="RND-5_FAMILY-393";TEgroup="ctg_426%7CRND-5_FAMILY-393%7C1";Tend="3824";Tstart="2649";shortTE="F";uid="dee93711-2e2a-4cea-a7fd-e4a1351be5d4"
VSBQ01000426.1	RepeatMasker	DNA/MULE-MuDR	53883	54121	677	-	.	ID="DNA8-110_AP";TEgroup="ctg_426%7CDNA8-110_AP%7C1";Tend="689";Tstart="189";shortTE="F";uid="46a0dff0-329f-4343-aa41-e593c71e2a19"
VSBQ01000426.1	RepeatMasker	Retroposon?	166413	166672	1063	-	.	ID="RND-5_FAMILY-3657";Tend="1488";Tstart="1238";shortTE="F";uid="6ab7bd12-0ebf-4128-bfb6-77b8a55df0da"
VSBQ01000426.1	RepeatMasker	DNA/hAT?	136588	136856	1861	-	.	ID="RND-1_FAMILY-36";Tend="1617";Tstart="1351";shortTE="F";uid="481a5a0d-349a-49ec-847f-a117ec10c4fc"
VSBQ01000426.1	RepeatMasker	LINE/R1	11581	12084	1087	-	.	ID="SART-5_API";Tend="2838";Tstart="2320";shortTE="F";uid="ca3c5e19-1479-4ed7-ac6d-fd9a64d091ff"
VSBQ01000426.1	RepeatMasker	Retroposon?	89292	89635	585	-	.	ID="RND-6_FAMILY-7125";Tend="1394";Tstart="1058";shortTE="F";uid="681e41f1-b98f-4d0c-9913-be17e9bf21c7"
VSBQ01000426.1	RepeatMasker	DNA	54123	54613	2585	-	.	ID="DNA8-31_AP";Tend="594";Tstart="1";shortTE="F";uid="cd742869-ab19-479f-bf77-1c52b9626032"
VSBQ01000426.1	RepeatMasker	DNA/hAT-hAT19	61612	62237	3096	-	.	ID="HAT-N15_AP";Tend="585";Tstart="16";shortTE="F";uid="60697eb8-5be3-42ec-92cd-a85afbab6e8f"
VSBQ01000426.1	RepeatMasker	DNA	173338	173511	1150	-	.	ID="RND-6_FAMILY-20786";Tend="1603";Tstart="1428";shortTE="F";uid="ceca82fb-2c8c-4153-b291-9d18e9e16bf0"
VSBQ01000426.1	RepeatMasker	DNA/Ginger	111284	111932	3409	-	.	ID="RND-6_FAMILY-7106";Tend="2153";Tstart="1445";shortTE="F";uid="00cc9c7f-5e20-4c7e-b15e-0c4a6240a95b"
VSBQ01000426.1	RepeatMasker	Unknown	177057	177493	2839	-	.	ID="RND-6_FAMILY-9865";Tend="1285";Tstart="842";shortTE="F";uid="d7be1edd-8b5d-4763-8378-6b3fc51b9baf"
VSBQ01000426.1	RepeatMasker	DNA/hAT-Tip100	65434	65642	459	-	.	ID="RND-5_FAMILY-56";Tend="1190";Tstart="981";shortTE="F";uid="8b02c04b-965d-48b2-9b6b-ff16be48e425"
VSBQ01000426.1	RepeatMasker	DNA/hAT	118891	118992	472	-	.	ID="RND-6_FAMILY-5664";Tend="1017";Tstart="920";shortTE="F";uid="1c8a5c78-63c0-4074-9e5a-a0e8d44a84e1"
VSBQ01000426.1	RepeatMasker	RC/Helitron	21256	22008	3534	-	.	ID="RND-6_FAMILY-1114";Tend="1608";Tstart="929";shortTE="F";uid="ef7eeaaf-048e-456e-85fa-9b1fd514ca51"
VSBQ01000426.1	RepeatMasker	DNA/hAT	179743	179999	720	-	.	ID="dna8-68_ap";Tend="764";Tstart="504";shortTE="F";uid="4b54072b-a9e0-451f-b5ca-0ba904d0e9f5"
VSBQ01000426.1	RepeatMasker	DNA/Ginger	139823	140613	4219	-	.	ID="RND-1_FAMILY-259";Tend="2008";Tstart="1144";shortTE="F";uid="b5f5b0b2-4205-4068-9303-b94247857c4b"
VSBQ01000426.1	RepeatMasker	Retroposon?	162344	162515	647	-	.	ID="RND-6_FAMILY-13651";Tend="813";Tstart="650";shortTE="F";uid="900c7fd8-9fa5-4f54-b201-173cf5337631"
VSBQ01004260.1	RepeatMasker	Unknown	1	1543	10282	-	.	ID="RND-3_FAMILY-95";Tend="2829";Tstart="1291";shortTE="F";uid="39bf887d-e68a-4b19-a7df-369593a5abd2"
VSBQ01004262.1	RepeatMasker	DNA	123	1542	10941	+	.	ID="RND-1_FAMILY-171";Tend="1622";Tstart="179";shortTE="F";uid="608a61b6-3d77-489a-a613-877b4f079811"
VSBQ01004262.1	RepeatMasker	Unknown	52	443	1863	-	.	ID="RND-6_FAMILY-7362";Tend="1328";Tstart="900";shortTE="F";uid="0d43d10e-b3fe-4a42-b886-e1b261d2a5cc"
VSBQ01004263.1	RepeatMasker	DNA/Maverick	617	1536	1622	+	.	ID="rnd-6_family-1436";Tend="393";Tstart="1";shortTE="F";uid="751598d2-6137-458a-8e21-4992c2516043"
VSBQ01004263.1	RepeatMasker	DNA/Maverick	82	616	5296	-	.	ID="RND-6_FAMILY-379";Tend="684";Tstart="172";shortTE="F";uid="67c87ee4-f617-408c-94f5-6dae174f6781"
VSBQ01004264.1	RepeatMasker	DNA/hAT-Tip100	1	604	1054	+	.	ID="RND-6_FAMILY-20732";Tend="1374";Tstart="823";shortTE="F";uid="9c572e7e-d74d-43b9-84ff-be5a925f2615"
VSBQ01004264.1	RepeatMasker	LINE/L2	1006	1175	589	-	.	ID="RND-6_FAMILY-7406";Tend="604";Tstart="442";shortTE="F";uid="8290f962-2751-4d03-a658-27f0fbc5e916"
VSBQ01004265.1	RepeatMasker	DNA/hAT	262	1109	5141	+	.	ID="DNA8-1_AP";Tend="847";Tstart="1";shortTE="F";uid="6053bb94-c0ba-435e-95a8-bff3d3d9196c"
VSBQ01004265.1	RepeatMasker	LTR/Gypsy	1110	1279	453	-	.	ID="RND-6_FAMILY-6104";Tend="333";Tstart="156";shortTE="F";uid="4c5dde13-0c9b-4872-b3d9-008f216d9b7e"
VSBQ01004265.1	RepeatMasker	DNA/hAT	2	261	3773	-	.	ID="RND-4_FAMILY-1244";Tend="712";Tstart="477";shortTE="F";uid="62412b21-4e82-44f6-b0c0-45808fc6e2b7"
VSBQ01004266.1	RepeatMasker	DNA/hAT?	1229	1542	1813	-	.	ID="RND-1_FAMILY-86";Tend="1364";Tstart="1043";shortTE="F";uid="11909832-d348-40b5-8606-90ca250a9312"
VSBQ01004267.1	RepeatMasker	Unknown	1356	1542	1216	+	.	ID="RND-5_FAMILY-2969";Tend="995";Tstart="806";shortTE="F";uid="7e473b53-aadb-464b-8568-04720840a5ec"
VSBQ01004267.1	RepeatMasker	Unknown	739	1295	4881	-	.	ID="RND-6_FAMILY-8213";Tend="561";Tstart="1";shortTE="F";uid="f14bde10-154e-41f4-a0fa-6615de7c5dd1"
VSBQ01004267.1	RepeatMasker	LTR/Gypsy	1	720	6313	-	.	ID="RND-5_FAMILY-2271";Tend="722";Tstart="1";shortTE="F";uid="2e5a3558-a65f-4284-b7f4-0cb9452143e0"
VSBQ01004269.1	RepeatMasker	DNA/Ginger	739	1523	3430	+	.	ID="RND-6_FAMILY-7106";Tend="1392";Tstart="599";shortTE="F";uid="942e4ea0-18e5-45e9-a0fe-ffdab86e31b4"
VSBQ01000427.1	RepeatMasker	DNA/hAT-Tip100	20924	21508	2548	+	.	ID="RND-6_FAMILY-6465";Tend="1371";Tstart="816";shortTE="F";uid="64f71d2e-b811-4a21-9ac4-5c0ea4a9e152"
VSBQ01000427.1	RepeatMasker	DNA/Ginger	157014	157301	415	+	.	ID="RND-1_FAMILY-259";Tend="878";Tstart="577";shortTE="F";uid="9205bfa7-eea9-43c7-af7a-aee345dde12c"
VSBQ01000427.1	RepeatMasker	DNA/Kolobok-E	6448	7112	1422	+	.	ID="KOLOBOKE-2_AP";Tend="1788";Tstart="1128";shortTE="F";uid="2f193511-8ab2-4dbe-856d-a28e2cdddf49"
VSBQ01000427.1	RepeatMasker	Unknown	135203	135382	594	+	.	ID="RND-6_FAMILY-1927";Tend="1166";Tstart="972";shortTE="F";uid="6d8f6f4a-fb0b-45c9-9eac-615ea9b06084"
VSBQ01000427.1	RepeatMasker	DNA/Kolobok-E	71104	71384	565	+	.	ID="KOLOBOKE-2_AP";Tend="1412";Tstart="1121";shortTE="F";uid="8fc8bb8b-0d52-49b0-8cb8-6e30a0da0737"
VSBQ01000427.1	RepeatMasker	DNA	58026	58242	1384	+	.	ID="RND-4_FAMILY-398";Tend="1469";Tstart="1259";shortTE="F";uid="59e589f4-6a2d-483c-adb8-3f60746d1854"
VSBQ01000427.1	RepeatMasker	DNA/Ginger	72743	73038	1069	+	.	ID="RND-6_FAMILY-7106";Tend="995";Tstart="701";shortTE="F";uid="6fd325c0-f47c-4e77-9389-d27a1a936172"
VSBQ01000427.1	RepeatMasker	Unknown	57769	58001	1150	+	.	ID="RND-6_FAMILY-3489";Tend="1068";Tstart="841";shortTE="F";uid="41e48ef9-2c92-49cd-aaa4-f7e9aa92afc6"
VSBQ01000427.1	RepeatMasker	DNA	145006	145434	1949	+	.	ID="DNA4-2_AP";Tend="425";Tstart="1";shortTE="F";uid="6be9a9cf-e98b-4fe2-884f-d86060ee8e2f"
VSBQ01000427.1	RepeatMasker	DNA/Ginger-1	38432	39197	5370	+	.	ID="RND-6_FAMILY-1155";Tend="1580";Tstart="795";shortTE="F";uid="9af5a5b2-20c1-49ed-a805-4114ed1680d1"
VSBQ01000427.1	RepeatMasker	Retroposon?	85017	85486	3312	+	.	ID="RND-6_FAMILY-12621";Tend="1483";Tstart="1004";shortTE="F";uid="b52dad51-dd1a-4768-b1cb-88936a42a79c"
VSBQ01000427.1	RepeatMasker	DNA/Ginger	105656	105939	540	+	.	ID="RND-1_FAMILY-259";Tend="1315";Tstart="1021";shortTE="F";uid="fbd2d76b-dce4-42cc-a0e0-ec5a29f98230"
VSBQ01000427.1	RepeatMasker	DNA/Kolobok-E	59687	60036	561	+	.	ID="RND-6_FAMILY-1419";Tend="395";Tstart="55";shortTE="F";uid="43c96e9b-1e84-4630-8298-0786798a43bd"
VSBQ01000427.1	RepeatMasker	Retroposon?	155904	156510	1497	+	.	ID="RND-6_FAMILY-5571";Tend="1275";Tstart="602";shortTE="F";uid="7da41b1d-befd-479f-800c-bab237477e28"
VSBQ01000427.1	RepeatMasker	DNA	113151	113581	1125	+	.	ID="dna4-2_ap";TEgroup="ctg_427%7Cdna4-2_ap%7C1";Tend="769";Tstart="1";shortTE="F";uid="aef475c3-053d-4470-b136-223de1adbd09"
VSBQ01000427.1	RepeatMasker	DNA/hAT-Ac	177110	177293	515	+	.	ID="RND-5_FAMILY-3126";Tend="1491";Tstart="1289";shortTE="F";uid="4c32f34b-8324-434f-a6e6-e9f289d0bb71"
VSBQ01000427.1	RepeatMasker	Unknown	54969	55747	2183	+	.	ID="RND-6_FAMILY-26151";Tend="1474";Tstart="700";shortTE="F";uid="89461b4a-5a7f-468a-acc6-6a3e4a07ef5e"
VSBQ01000427.1	RepeatMasker	DNA/hAT-hAT19	184575	184766	1451	+	.	ID="RND-6_FAMILY-1117";Tend="1089";Tstart="778";shortTE="F";uid="81e0c2e7-43ce-4c6f-83bb-aab74bdb7ce6"
VSBQ01000427.1	RepeatMasker	DNA/Kolobok-E	81646	82605	7560	+	.	ID="RND-6_FAMILY-11301";Tend="1995";Tstart="1033";shortTE="F";uid="2c6379eb-2b17-44a3-a7c7-590ef641d477"
VSBQ01000427.1	RepeatMasker	Unknown	184217	184387	781	+	.	ID="RND-6_FAMILY-9488";Tend="878";Tstart="697";shortTE="F";uid="7992190a-33ad-404f-bda9-b0c01d901146"
VSBQ01000427.1	RepeatMasker	Unknown	28867	29214	2483	+	.	ID="RND-5_FAMILY-8273";Tend="1311";Tstart="971";shortTE="F";uid="13d5cb70-1a78-4cd0-8336-9325e308e101"
VSBQ01000427.1	RepeatMasker	DNA	37437	37656	831	+	.	ID="TTAA2C_AP";Tend="163";Tstart="1";shortTE="F";uid="aa8094ce-c0d1-43fd-a36c-42214c0e88ed"
VSBQ01000427.1	RepeatMasker	DNA/hAT-hAT19	62678	63669	4979	+	.	ID="RND-5_FAMILY-1122";Tend="1695";Tstart="695";shortTE="F";uid="123e5fcd-a626-480a-b516-653479cf254e"
VSBQ01000427.1	RepeatMasker	DNA/hAT-hAT19	83930	84671	2134	+	.	ID="hat-n15_ap";Tend="681";Tstart="233";shortTE="F";uid="36b65af1-58b4-4760-aa38-c321465e363d"
VSBQ01000427.1	RepeatMasker	DNA	133416	134144	1119	+	.	ID="DNA4-2_AP";Tend="769";Tstart="1";shortTE="F";uid="14306443-5354-4f6c-8367-596181fa1d9b"
VSBQ01000427.1	RepeatMasker	DNA	18174	18504	625	+	.	ID="TTAA22_AP";Tend="422";Tstart="43";shortTE="F";uid="134d4bc2-2114-431b-8fa1-66452a836420"
VSBQ01000427.1	RepeatMasker	DNA/TcMar-m44?	45679	45826	455	+	.	ID="dnax-4b_ap";Tend="167";Tstart="1";shortTE="F";uid="27cd70d4-caec-4b3d-8e96-888ec420a2f3"
VSBQ01000427.1	RepeatMasker	DNA/Ginger	84674	84962	1737	+	.	ID="RND-6_FAMILY-7106";TEgroup="ctg_427%7CRND-6_FAMILY-7106%7C1";Tend="2172";Tstart="689";shortTE="F";uid="a08baeb2-941c-4154-a346-2f78c148377d"
VSBQ01000427.1	RepeatMasker	Unknown	64518	65021	3490	+	.	ID="RND-5_FAMILY-10224";Tend="1405";Tstart="913";shortTE="F";uid="2af9a16c-0cec-40bf-8e8f-50a3dbdc1fcd"
VSBQ01000427.1	RepeatMasker	DNA/Sola-1	115128	115662	2552	+	.	ID="RND-1_FAMILY-104";Tend="2147";Tstart="1647";shortTE="F";uid="75093fa7-a603-4dbe-bbbc-aae9d8d9426b"
VSBQ01000427.1	RepeatMasker	DNA	173426	173601	474	+	.	ID="ttaa3c_ap";Tend="402";Tstart="230";shortTE="F";uid="73ca601e-a1aa-4135-af66-981b1c15a138"
VSBQ01000427.1	RepeatMasker	DNA/hAT-hAT19	82606	82864	1790	+	.	ID="hat-n15_ap";Tend="233";Tstart="1";shortTE="F";uid="3b25bb69-57d0-4591-bec6-a2440f6ea3c4"
VSBQ01000427.1	RepeatMasker	DNA/hAT-hAT19	83399	83801	851	+	.	ID="RND-6_FAMILY-2761";Tend="1877";Tstart="1483";shortTE="F";uid="364e3ca9-4654-45de-abaf-ec67365d5f5e"
VSBQ01000427.1	RepeatMasker	Unknown	44153	44419	1305	+	.	ID="RND-6_FAMILY-13581";Tend="533";Tstart="245";shortTE="F";uid="6f279f35-29a9-4dfd-9c39-45105d5baa24"
VSBQ01000427.1	RepeatMasker	DNA/hAT-Tip100	41814	41950	609	+	.	ID="DNA8-63_AP";Tend="167";Tstart="1";shortTE="F";uid="2e5d1ebc-9fd1-4aef-9422-471801fb03c5"
VSBQ01000427.1	RepeatMasker	DNA/Kolobok-E	71443	71657	693	+	.	ID="KOLOBOKE-3_AP";Tend="2180";Tstart="1923";shortTE="F";uid="7b7cef7c-024f-472c-a403-2c773de10f18"
VSBQ01000427.1	RepeatMasker	DNA/hAT-Tip100	88784	88920	519	+	.	ID="DNA8-63_AP";Tend="168";Tstart="2";shortTE="F";uid="7f243e76-e8b1-4216-9de7-a3452a81a7e8"
VSBQ01000427.1	RepeatMasker	DNA/hAT-hAT19	173261	173417	671	+	.	ID="DNA8-88_AP";Tend="620";Tstart="458";shortTE="F";uid="d42cf8a5-2eee-460b-8569-352aff1fbb9b"
VSBQ01000427.1	RepeatMasker	DNA/hAT-Tip100	3824	3948	417	+	.	ID="RND-6_FAMILY-10624";Tend="702";Tstart="584";shortTE="F";uid="51f75710-c873-4a09-9fda-14187989860b"
VSBQ01000427.1	RepeatMasker	DNA/hAT?	185261	186002	5876	+	.	ID="RND-1_FAMILY-36";Tend="1669";Tstart="932";shortTE="F";uid="23b7e569-98e0-46e3-81ca-b54eba4b2f29"
VSBQ01000427.1	RepeatMasker	DNA/Sola-1	72574	72747	625	+	.	ID="RND-1_FAMILY-104";Tend="1974";Tstart="1809";shortTE="F";uid="0b171b33-7e13-4bec-bd0f-80afe14d30dc"
VSBQ01000427.1	RepeatMasker	DNA/MULE-MuDR	184763	185218	1911	+	.	ID="RND-5_FAMILY-301";Tend="1215";Tstart="738";shortTE="F";uid="6b65941c-a332-45bd-ac39-c0d2a7b8d801"
VSBQ01000427.1	RepeatMasker	Retroposon?	68125	68379	434	+	.	ID="RND-6_FAMILY-5081";Tend="1615";Tstart="1358";shortTE="F";uid="60b6bb22-fe40-4f6f-819a-4d3d81033c42"
VSBQ01000427.1	RepeatMasker	DNA/hAT-hAT19	126523	126720	604	+	.	ID="RND-1_FAMILY-333";Tend="1002";Tstart="784";shortTE="F";uid="d51b93c2-c1c9-4464-93c9-14aecdad1171"
VSBQ01000427.1	RepeatMasker	DNA	20294	20779	761	+	.	ID="DNA4-2_AP";Tend="478";Tstart="23";shortTE="F";uid="591092e8-f778-4dee-be97-0095d4dc467e"
VSBQ01000427.1	RepeatMasker	DNA/hAT	141794	142030	500	+	.	ID="DNA8-1_AP";Tend="484";Tstart="262";shortTE="F";uid="102e0357-eab5-4a10-bc80-924f4ad8eec6"
VSBQ01000427.1	RepeatMasker	Retroposon?	71757	72568	1375	-	.	ID="SINE2-1_AP";Tend="1463";Tstart="230";shortTE="F";uid="6d197f14-73ae-4bbf-aff4-f0c5de643a3e"
VSBQ01000427.1	RepeatMasker	DNA	68461	68786	2454	-	.	ID="RND-6_FAMILY-17942";Tend="1411";Tstart="1086";shortTE="F";uid="43702774-6530-4741-b0d2-f598233fe95e"
VSBQ01000427.1	RepeatMasker	DNA/hAT	23687	23855	468	-	.	ID="RND-5_FAMILY-265";Tend="1608";Tstart="1425";shortTE="F";uid="cf0b3020-3456-413a-9d7a-efe813304cb7"
VSBQ01000427.1	RepeatMasker	DNA	114918	115319	2972	-	.	ID="RND-6_FAMILY-1153";Tend="1399";Tstart="995";shortTE="F";uid="419824cd-b919-495b-811e-52d49a790400"
VSBQ01000427.1	RepeatMasker	DNA	15683	15919	1386	-	.	ID="TTAA3B_AP";Tend="436";Tstart="209";shortTE="F";uid="542eda2a-a5ab-4dc4-ab4a-f77d2230a5de"
VSBQ01000427.1	RepeatMasker	DNA/Kolobok-E	60124	60319	420	-	.	ID="RND-5_FAMILY-9815";Tend="1647";Tstart="1423";shortTE="F";uid="299a139a-010f-4f8a-a7d5-448f5621d1dd"
VSBQ01000427.1	RepeatMasker	DNA/Kolobok-E	68018	68135	433	-	.	ID="RND-4_FAMILY-171";Tend="1179";Tstart="1074";shortTE="F";uid="314d5c97-b505-476e-b5bc-c2c9936f8e10"
VSBQ01000427.1	RepeatMasker	Unknown	194	764	4394	-	.	ID="RND-5_FAMILY-10171";Tend="885";Tstart="316";shortTE="F";uid="c3324a4a-006b-4c76-ab94-fc478cb54f93"
VSBQ01000427.1	RepeatMasker	DNA	71033	71246	643	-	.	ID="RND-6_FAMILY-17942";Tend="1410";Tstart="1217";shortTE="F";uid="561725e0-2d56-4352-a347-05509ef09860"
VSBQ01000427.1	RepeatMasker	Unknown	40256	40358	524	-	.	ID="RND-6_FAMILY-10549";Tend="1012";Tstart="913";shortTE="F";uid="b6c54223-e109-4633-b52b-45ca2bef5cc8"
VSBQ01000427.1	RepeatMasker	DNA/Ginger	155402	156218	5019	-	.	ID="RND-6_FAMILY-7106";Tend="2017";Tstart="1183";shortTE="F";uid="477f296d-caa0-48ae-814e-badb35750944"
VSBQ01000427.1	RepeatMasker	DNA/hAT-hAT19	83525	84152	601	-	.	ID="RND-6_FAMILY-18381";Tend="701";Tstart="74";shortTE="F";uid="87eae500-818b-4b98-8277-aa0c50320021"
VSBQ01000427.1	RepeatMasker	DNA	178828	179313	1231	-	.	ID="TTAA2D_AP";Tend="431";Tstart="2";shortTE="F";uid="7dc6cb46-1586-4dab-b532-a85643fe4e01"
VSBQ01000427.1	RepeatMasker	Unknown	70880	70981	465	-	.	ID="RND-6_FAMILY-13452";Tend="1423";Tstart="1330";shortTE="F";uid="3334d307-cdab-4052-9646-e4252b24a431"
VSBQ01000427.1	RepeatMasker	Unknown	179524	179705	443	-	.	ID="RND-1_FAMILY-15";Tend="1119";Tstart="940";shortTE="F";uid="0b370cd4-3891-46b4-8e71-4df702373a33"
VSBQ01000427.1	RepeatMasker	DNA/Kolobok-E	115321	115665	2762	-	.	ID="RND-1_FAMILY-195";Tend="1775";Tstart="1430";shortTE="F";uid="ba24374a-5e1f-40a3-8df8-d0cee55b89f0"
VSBQ01000427.1	RepeatMasker	LINE/R1	3130	3295	495	-	.	ID="RND-6_FAMILY-28519";Tend="493";Tstart="327";shortTE="F";uid="f70fa9e5-83cc-454e-82cd-dd8710206709"
VSBQ01000427.1	RepeatMasker	Retroposon?	59793	60122	820	-	.	ID="RND-1_FAMILY-367";Tend="960";Tstart="710";shortTE="F";uid="7ccf3246-5500-4bf5-91b1-3f499231bff7"
VSBQ01000427.1	RepeatMasker	DNA/Kolobok-E	27455	28254	6185	-	.	ID="rnd-5_family-1965";Tend="1851";Tstart="895";shortTE="F";uid="1dcd062b-9a27-47db-b3ad-65ef16d8c1e5"
VSBQ01000427.1	RepeatMasker	Unknown	28251	28521	1952	-	.	ID="RND-6_FAMILY-4255";Tend="1210";Tstart="917";shortTE="F";uid="b51b8d17-79c8-4871-8754-28f73e0db7cd"
VSBQ01000427.1	RepeatMasker	DNA/Kolobok-E	38282	38446	1203	-	.	ID="RND-6_FAMILY-11301";Tend="974";Tstart="810";shortTE="F";uid="f14add18-5ed5-4b86-958c-7f95508d2586"
VSBQ01000427.1	RepeatMasker	DNA/Kolobok-E	15134	15531	1223	-	.	ID="rnd-1_family-212";Tend="1424";Tstart="915";shortTE="F";uid="4dcb525c-3a83-4b5c-84ec-89b8c556a5e2"
VSBQ01000427.1	RepeatMasker	Unknown	179884	180188	606	-	.	ID="RND-6_FAMILY-2489";Tend="1190";Tstart="878";shortTE="F";uid="1edbbd1c-a91d-4b3a-9269-ec5c34c90cdf"
VSBQ01000427.1	RepeatMasker	Retroposon?	6585	7387	2464	-	.	ID="SINE2-1_AP";Tend="1420";Tstart="629";shortTE="F";uid="0ca11263-f257-4f80-8435-8be6b8112267"
VSBQ01000427.1	RepeatMasker	Unknown	27049	27481	3212	-	.	ID="RND-6_FAMILY-4255";Tend="1627";Tstart="1201";shortTE="F";uid="63281aa5-ad98-47b0-800f-3bbcaa12751a"
VSBQ01000427.1	RepeatMasker	DNA	79	193	652	-	.	ID="TTAA24_AP";Tend="115";Tstart="1";shortTE="F";uid="ad15e7f4-0f67-4d7b-a189-3718e07764f3"
VSBQ01000427.1	RepeatMasker	DNA/Kolobok-T2	159862	160578	3752	-	.	ID="RND-6_FAMILY-9";Tend="1734";Tstart="969";shortTE="F";uid="8b8b25aa-edc6-49b1-8238-04a58387c56b"
VSBQ01000427.1	RepeatMasker	DNA	35628	35776	431	-	.	ID="dna4-2_ap";Tend="769";Tstart="610";shortTE="F";uid="95657533-f6e9-4083-826b-895d62d584e5"
VSBQ01000427.1	RepeatMasker	DNA	184375	184574	1550	-	.	ID="RND-1_FAMILY-84";Tend="2645";Tstart="2441";shortTE="F";uid="20cccab3-d14e-470f-beae-2bfb5505aef9"
VSBQ01000427.1	RepeatMasker	Unknown	37585	38018	2806	-	.	ID="RND-1_FAMILY-123";Tend="1373";Tstart="941";shortTE="F";uid="2e34c8de-0797-49a7-9d8c-af39929ef884"
VSBQ01000427.1	RepeatMasker	Unknown	29272	29756	783	-	.	ID="RND-5_FAMILY-420";Tend="647";Tstart="223";shortTE="F";uid="2303113b-798d-45f2-a2d4-b463be47cec3"
VSBQ01000427.1	RepeatMasker	DNA/Ginger	40112	40261	1068	-	.	ID="RND-6_FAMILY-7106";Tend="1132";Tstart="983";shortTE="F";uid="0204b806-9e3a-4b27-b419-d72304129571"
VSBQ01000427.1	RepeatMasker	DNA	154735	155180	950	-	.	ID="DNA4-3_AP";Tend="635";Tstart="189";shortTE="F";uid="1459f0bc-fb30-4d3e-ba75-cd31e943e508"
VSBQ01000427.1	RepeatMasker	LINE/RTE-BovB	183721	184055	629	-	.	ID="RTE-11_PPO";Tend="446";Tstart="113";shortTE="F";uid="ebeb05da-7995-4673-9276-a0e0dd03f9f0"
VSBQ01000427.1	RepeatMasker	DNA/Ginger-1	105654	105903	549	-	.	ID="RND-6_FAMILY-9128";Tend="1481";Tstart="1225";shortTE="F";uid="920b3bc9-791d-417c-ab0f-065c55632102"
VSBQ01000427.1	RepeatMasker	DNA	146819	147181	918	-	.	ID="DNA-TTAA-1_AP";Tend="348";Tstart="12";shortTE="F";uid="8b97c825-87e8-4397-94f1-09e3d494786c"
VSBQ01000427.1	RepeatMasker	DNA/Ginger-1	29812	30202	2633	-	.	ID="RND-6_FAMILY-1155";Tend="1195";Tstart="796";shortTE="F";uid="cf7f1c98-be88-46b0-9240-c4951daeab87"
VSBQ01000427.1	RepeatMasker	Retroposon?	59615	59824	554	-	.	ID="RND-4_FAMILY-1269";Tend="1425";Tstart="1251";shortTE="F";uid="5556fee9-8f77-4529-92d5-d323672d0165"
VSBQ01000427.1	RepeatMasker	Retroposon?	6010	6158	448	-	.	ID="RND-6_FAMILY-21179";Tend="1004";Tstart="860";shortTE="F";uid="cc06333b-fe66-48de-b50d-fea5bd2ea23f"
VSBQ01000427.1	RepeatMasker	DNA/Ginger	156219	156551	1625	-	.	ID="rnd-1_family-259";Tend="999";Tstart="590";shortTE="F";uid="1de139c7-7c65-4aa6-9292-48274d354d43"
VSBQ01000427.1	RepeatMasker	DNA/Kolobok-E	3345	3741	923	-	.	ID="RND-5_FAMILY-9815";Tend="1846";Tstart="1444";shortTE="F";uid="b3ada8d9-7eb3-4e56-ac34-397802d8183f"
VSBQ01000427.1	RepeatMasker	DNA/hAT-Tip100	53894	54231	499	-	.	ID="RND-5_FAMILY-6921";TEgroup="ctg_427%7CRND-5_FAMILY-6921%7C1";Tend="1338";Tstart="753";shortTE="F";uid="a96ba1d6-209e-4db5-8c36-32eb2d7a5ac3"
VSBQ01004270.1	RepeatMasker	Unknown	105	355	693	+	.	ID="RND-1_FAMILY-109";Tend="529";Tstart="279";shortTE="F";uid="9cd79259-74df-4c9e-bb69-4fcd6f73aded"
VSBQ01004270.1	RepeatMasker	Retroposon?	747	1539	6214	-	.	ID="RND-5_FAMILY-3556";Tend="1642";Tstart="851";shortTE="F";uid="8f7f7ad2-2b2a-42a6-b7d3-3574cdfa1f3c"
VSBQ01004271.1	RepeatMasker	LTR/Pao	966	1250	1932	+	.	ID="BEL4-LTR_AP";Tend="280";Tstart="1";shortTE="F";uid="82c02c20-5e69-462d-bff5-4927f51c2af4"
VSBQ01004271.1	RepeatMasker	LTR/Pao	1251	1538	2499	+	.	ID="BEL4-I_AP";Tend="287";Tstart="1";shortTE="F";uid="09759958-1224-443f-87d9-fef299ee22bb"
VSBQ01004271.1	RepeatMasker	DNA/MULE-MuDR	277	551	558	+	.	ID="MUDR12X_AP";Tend="778";Tstart="501";shortTE="F";uid="c37f9771-b984-4193-8370-22dd0f0031d3"
VSBQ01004271.1	RepeatMasker	DNA/MULE-MuDR	43	214	423	+	.	ID="RND-6_FAMILY-6455";Tend="1607";Tstart="1436";shortTE="F";uid="994e66fe-f5ed-4cbd-99bd-f90f582f10aa"
VSBQ01004272.1	RepeatMasker	Unknown	63	904	910	+	.	ID="RND-6_FAMILY-268";TEgroup="ctg_4272%7CRND-6_FAMILY-268%7C1";Tend="746";Tstart="1";shortTE="F";uid="566fc0fc-b41f-4b5a-8993-a3f8bddc91db"
VSBQ01004272.1	RepeatMasker	Unknown	878	1334	3201	-	.	ID="RND-6_FAMILY-1144";Tend="446";Tstart="21";shortTE="F";uid="521c0f0d-c775-4f3d-9b14-3973327cb51a"
VSBQ01004273.1	RepeatMasker	Unknown	298	934	4014	+	.	ID="RND-1_FAMILY-136";Tend="1014";Tstart="384";shortTE="F";uid="42169691-2622-4cc8-a076-701e645153d0"
VSBQ01004273.1	RepeatMasker	Unknown	913	1538	5195	+	.	ID="RND-1_FAMILY-81";Tend="723";Tstart="88";shortTE="F";uid="6a5fd32f-3bfe-4181-bb5f-da8ebb9523b1"
VSBQ01004273.1	RepeatMasker	DNA/Kolobok-E	191	329	482	+	.	ID="KOLOBOKE-3_AP";Tend="2029";Tstart="1781";shortTE="F";uid="122b92ae-d5bd-458e-abed-817bf8509d05"
VSBQ01004273.1	RepeatMasker	DNA/hAT-Tip100	36	190	660	-	.	ID="RND-6_FAMILY-8041";Tend="1234";Tstart="1093";shortTE="F";uid="7a67032f-d083-4277-80c8-848954b64189"
VSBQ01004274.1	RepeatMasker	DNA/Sola-1	196	381	1050	+	.	ID="RND-6_FAMILY-4520";Tend="1250";Tstart="1090";shortTE="F";uid="3b315fbf-fd7c-4faf-b65e-cbfa7dd4b332"
VSBQ01004274.1	RepeatMasker	DNA	382	765	1611	+	.	ID="ttaa5_ap";Tend="367";Tstart="1";shortTE="F";uid="69720191-9733-458b-a659-af8d664f67d7"
VSBQ01004274.1	RepeatMasker	DNA	904	1010	732	+	.	ID="ttaa6_ap";Tend="430";Tstart="323";shortTE="F";uid="1841d009-37dc-4071-805d-861dc74f3667"
VSBQ01004274.1	RepeatMasker	DNA/hAT?	26	254	1196	-	.	ID="rnd-1_family-36";Tend="1102";Tstart="878";shortTE="F";uid="1887794c-f92a-4513-a93e-50939c6d24eb"
VSBQ01004275.1	RepeatMasker	Unknown	14	1537	8450	+	.	ID="RND-5_FAMILY-4821";Tend="1523";Tstart="1";shortTE="F";uid="0943eaee-85b9-4eaa-b18d-24601eb6ae2d"
VSBQ01004276.1	RepeatMasker	RC/Helitron	586	1040	3247	+	.	ID="RND-1_FAMILY-115";Tend="1321";Tstart="839";shortTE="F";uid="6ac572b5-6429-4575-bf7f-a4be8a1c2176"
VSBQ01004276.1	RepeatMasker	Unknown	1	587	1630	-	.	ID="RND-5_FAMILY-2887";Tend="699";Tstart="218";shortTE="F";uid="57d7988a-f909-416b-aee1-099526d665fe"
VSBQ01004276.1	RepeatMasker	RC/Helitron	999	1452	1665	-	.	ID="RND-1_FAMILY-4";Tend="1605";Tstart="1152";shortTE="F";uid="8629e060-165f-4533-9043-1ecb9de96c97"
VSBQ01004277.1	RepeatMasker	Unknown	1	1089	3487	+	.	ID="RND-1_FAMILY-0";Tend="1600";Tstart="552";shortTE="F";uid="81024b2e-383b-4b05-9199-bd9d00a6d47f"
VSBQ01004277.1	RepeatMasker	Unknown	1090	1537	7034	-	.	ID="RND-5_FAMILY-10171";Tend="2026";Tstart="36";shortTE="F";uid="0828b71b-6907-479d-afac-ed7324c2bad0"
VSBQ01004278.1	RepeatMasker	DNA/hAT	7	287	1242	+	.	ID="DNA8-40_AP";Tend="384";Tstart="122";shortTE="F";uid="35724482-b833-45ae-9843-20700f5403ba"
VSBQ01004278.1	RepeatMasker	DNA/hAT-Ac	684	1537	7140	+	.	ID="RND-6_FAMILY-1396";Tend="856";Tstart="10";shortTE="F";uid="d1d8b009-2262-45a3-83d8-76e5fc9ed8b4"
VSBQ01004279.1	RepeatMasker	DNA/hAT-Tip100	288	587	557	+	.	ID="RND-6_FAMILY-568";Tend="833";Tstart="489";shortTE="F";uid="617da4d4-6570-431b-8311-8b9bf0d41e6d"
VSBQ01004279.1	RepeatMasker	DNA/hAT	1	132	484	-	.	ID="RND-6_FAMILY-3717";Tend="583";Tstart="439";shortTE="F";uid="37353e92-4a13-40bb-94c7-19bed748ff44"
VSBQ01004279.1	RepeatMasker	LINE/RTE-BovB	895	1537	5558	-	.	ID="RND-6_FAMILY-3211";Tend="918";Tstart="279";shortTE="F";uid="e5c9dc5b-bdaf-43f9-9822-89a381b6acdd"
VSBQ01004279.1	RepeatMasker	DNA/hAT-Tip100	633	871	792	-	.	ID="RND-5_FAMILY-1833";Tend="1291";Tstart="1027";shortTE="F";uid="bb8ec093-609e-4c60-9cb4-f6697fbebe10"
VSBQ01000428.1	RepeatMasker	RC/Helitron	175655	176773	870	+	.	ID="RND-1_FAMILY-4";TEgroup="ctg_428%7CRND-1_FAMILY-4%7C1";Tend="1863";Tstart="840";shortTE="F";uid="d54d3886-5503-4ba3-87c4-ab4e801543c1"
VSBQ01000428.1	RepeatMasker	DNA	90031	90423	1832	+	.	ID="DNA-TTAA-1_AP";Tend="423";Tstart="5";shortTE="F";uid="346c94b8-fb5f-4bae-8931-88cc32049999"
VSBQ01000428.1	RepeatMasker	Unknown	91329	91565	1471	+	.	ID="RND-1_FAMILY-6";Tend="1182";Tstart="923";shortTE="F";uid="5b38fdfd-809b-42a3-9255-beb6ebb01bed"
VSBQ01000428.1	RepeatMasker	DNA/Ginger-1	28529	29452	5718	+	.	ID="RND-6_FAMILY-1155";Tend="1760";Tstart="804";shortTE="F";uid="49bf1d6d-f5be-4a50-a9fe-361c07685dc7"
VSBQ01000428.1	RepeatMasker	Retroposon?	126575	126732	446	+	.	ID="RND-6_FAMILY-6067";Tend="1594";Tstart="1454";shortTE="F";uid="f30e36f4-179a-40bc-ab30-d1b28d43db3d"
VSBQ01000428.1	RepeatMasker	Retroposon?	74024	74579	1759	+	.	ID="RND-6_FAMILY-5081";Tend="1884";Tstart="1287";shortTE="F";uid="5c47662a-77c2-4b33-b6ec-46aa92364d23"
VSBQ01000428.1	RepeatMasker	DNA/Ginger	126444	126574	421	+	.	ID="RND-6_FAMILY-7106";Tend="1915";Tstart="1637";shortTE="F";uid="a39f6199-8504-428e-9adb-40f034cfbfc8"
VSBQ01000428.1	RepeatMasker	DNA/Merlin	127089	127665	633	+	.	ID="rnd-6_family-1185";Tend="1304";Tstart="790";shortTE="F";uid="0a67f61d-122b-43ce-8765-8a028d6eba21"
VSBQ01000428.1	RepeatMasker	DNA/Kolobok-E	43318	43664	589	+	.	ID="RND-6_FAMILY-30263";Tend="482";Tstart="168";shortTE="F";uid="b55a9409-1594-4ea4-8364-a6f55bc1e55a"
VSBQ01000428.1	RepeatMasker	DNA/hAT-Tip100	115053	115452	2425	+	.	ID="RND-4_FAMILY-1063";Tend="1366";Tstart="942";shortTE="F";uid="7a39c583-9fb7-4e1b-bf33-2131a80eaaa2"
VSBQ01000428.1	RepeatMasker	DNA/hAT	69145	69346	1103	+	.	ID="RND-5_FAMILY-3489";Tend="1181";Tstart="971";shortTE="F";uid="b6926edc-c72e-4631-a57d-cccd0caa3837"
VSBQ01000428.1	RepeatMasker	DNA/Ginger	85976	86321	1353	+	.	ID="RND-1_FAMILY-259";Tend="938";Tstart="586";shortTE="F";uid="02cf8928-1bab-46ed-95a1-96376230e8cd"
VSBQ01000428.1	RepeatMasker	DNA/hAT	118004	118113	644	+	.	ID="RND-5_FAMILY-769";Tend="1431";Tstart="1323";shortTE="F";uid="ee7c53cb-89f0-4c76-b291-4509714e4fb3"
VSBQ01000428.1	RepeatMasker	Unknown	144180	144284	454	+	.	ID="RND-5_FAMILY-4811";Tend="1375";Tstart="1268";shortTE="F";uid="bb88f38a-9b3b-40c4-8c18-7076b6ca8b11"
VSBQ01000428.1	RepeatMasker	DNA/TcMar-m44?	33938	34093	509	+	.	ID="dnax-4b_ap";Tend="173";Tstart="1";shortTE="F";uid="11df87ef-ee8f-480b-aa30-5de625fcb78a"
VSBQ01000428.1	RepeatMasker	DNA/Kolobok-E	51716	52301	2539	+	.	ID="RND-5_FAMILY-9815";Tend="2049";Tstart="1420";shortTE="F";uid="39fc8b23-a810-4099-a7d9-8e2fe8b26a39"
VSBQ01000428.1	RepeatMasker	DNA/Kolobok-E	120460	120728	581	+	.	ID="RND-5_FAMILY-9815";Tend="1997";Tstart="1584";shortTE="F";uid="40ee7f31-ca82-4184-bee5-a717a72c0ed3"
VSBQ01000428.1	RepeatMasker	Unknown	71448	71681	1239	+	.	ID="RND-4_FAMILY-266";Tend="1218";Tstart="981";shortTE="F";uid="0318c25a-b7ec-4f16-a46b-3a041f4cfdca"
VSBQ01000428.1	RepeatMasker	DNA/Ginger	164937	165329	828	+	.	ID="RND-6_FAMILY-7106";Tend="1846";Tstart="1455";shortTE="F";uid="ac681d0c-5c26-482b-8b4b-c98065b7980d"
VSBQ01000428.1	RepeatMasker	Retroposon?	17576	18186	897	+	.	ID="RND-6_FAMILY-5571";Tend="1143";Tstart="604";shortTE="F";uid="d8e76a1c-d1b1-4ea6-b7c0-b97c8bd4f39b"
VSBQ01000428.1	RepeatMasker	DNA/hAT-Tip100	7699	7904	622	+	.	ID="DNA8-87_AP";Tend="822";Tstart="634";shortTE="F";uid="d02b47ab-6cac-493a-be4b-568458639593"
VSBQ01000428.1	RepeatMasker	DNA	148626	148805	810	+	.	ID="ttaa3c_ap";Tend="423";Tstart="252";shortTE="F";uid="e6444524-3571-4e41-aab7-e1cd87d60d13"
VSBQ01000428.1	RepeatMasker	LINE/I-Jockey	58357	58501	415	+	.	ID="RND-6_FAMILY-16794";Tend="1304";Tstart="1164";shortTE="F";uid="916976a8-e3b7-455e-96b2-a36142440263"
VSBQ01000428.1	RepeatMasker	DNA/TcMar-m44?	96652	96792	1012	+	.	ID="dnax-4b_ap";Tend="173";Tstart="33";shortTE="F";uid="ace4f94e-1d0e-4341-b5b7-660cfb0779ba"
VSBQ01000428.1	RepeatMasker	DNA/Kolobok-E	52486	52711	1120	+	.	ID="KOLOBOKE-3_AP";Tend="2187";Tstart="1954";shortTE="F";uid="2485d4f7-17b5-4fe4-8bf2-588bc8c1fabf"
VSBQ01000428.1	RepeatMasker	DNA/hAT	117435	117833	1873	+	.	ID="RND-5_FAMILY-769";Tend="1369";Tstart="972";shortTE="F";uid="bdf7f189-64b5-4b94-8c7b-7dbde2e68ad5"
VSBQ01000428.1	RepeatMasker	DNA	138448	138715	2008	+	.	ID="TTAA6_AP";Tend="431";Tstart="162";shortTE="F";uid="ecd73374-3dd7-41b2-b6cd-f569173d5ff8"
VSBQ01000428.1	RepeatMasker	Unknown	116312	116879	2513	+	.	ID="RND-1_FAMILY-146";Tend="1648";Tstart="1082";shortTE="F";uid="5ad9e825-ac2e-41c8-8c1a-65c8da7d87cd"
VSBQ01000428.1	RepeatMasker	Unknown	133822	134000	968	+	.	ID="RND-1_FAMILY-228";Tend="1119";Tstart="945";shortTE="F";uid="e7794b46-f667-4007-b1fe-e6a7f60793d0"
VSBQ01000428.1	RepeatMasker	Retroposon?	18368	18511	536	+	.	ID="RND-6_FAMILY-7125";Tend="1421";Tstart="1287";shortTE="F";uid="cf84c2fa-09b3-49e2-9a70-5bd999b3a39b"
VSBQ01000428.1	RepeatMasker	DNA/MULE-MuDR	77970	78459	429	+	.	ID="RND-5_FAMILY-301";TEgroup="ctg_428%7CRND-5_FAMILY-301%7C1";Tend="1587";Tstart="821";shortTE="F";uid="1dfc8235-9d34-466b-903b-86f18891a200"
VSBQ01000428.1	RepeatMasker	Unknown	136036	136155	474	+	.	ID="RND-4_FAMILY-802";Tend="1133";Tstart="1019";shortTE="F";uid="bf0911fc-691a-4c0e-8746-e8fb7df86ff9"
VSBQ01000428.1	RepeatMasker	Unknown	136205	136557	2870	+	.	ID="RND-1_FAMILY-82";Tend="1334";Tstart="991";shortTE="F";uid="d9f9adfc-7448-41c7-a290-0bf4de84b562"
VSBQ01000428.1	RepeatMasker	DNA/TcMar-m44	15678	15822	484	+	.	ID="dnax-3b_ap";Tend="136";Tstart="2";shortTE="F";uid="2710856e-4a53-4f09-a01a-1c84949a2631"
VSBQ01000428.1	RepeatMasker	DNA/hAT	15184	15617	3120	+	.	ID="RND-5_FAMILY-1341";Tend="1391";Tstart="973";shortTE="F";uid="bd3ec1f7-2d2e-4008-9b53-7404b2f8cef5"
VSBQ01000428.1	RepeatMasker	DNA/hAT	139419	140096	3713	+	.	ID="DNA8-68_AP";Tend="764";Tstart="1";shortTE="F";uid="49ed03aa-ded7-4616-b1e5-615a99fd5303"
VSBQ01000428.1	RepeatMasker	DNA/hAT-Tip100	36064	36324	1597	+	.	ID="RND-6_FAMILY-4580";Tend="1688";Tstart="1425";shortTE="F";uid="591f4c8c-a890-4433-a15c-0917f226cd56"
VSBQ01000428.1	RepeatMasker	DNA/hAT	115450	115969	3276	+	.	ID="RND-5_FAMILY-1841";Tend="1975";Tstart="1459";shortTE="F";uid="85047ff0-27a4-4ef4-aedf-a39aed755180"
VSBQ01000428.1	RepeatMasker	DNA/Kolobok-E	26643	27381	4220	+	.	ID="RND-5_FAMILY-3712";Tend="1510";Tstart="765";shortTE="F";uid="45d5f400-06fe-4288-8c8f-69bd65b51cbe"
VSBQ01000428.1	RepeatMasker	DNA/Ginger-1	87657	87971	1722	+	.	ID="RND-6_FAMILY-1155";Tend="1350";Tstart="1018";shortTE="F";uid="a1bdd577-358b-495a-8c62-895b091c0663"
VSBQ01000428.1	RepeatMasker	Retroposon?	66085	67082	1628	+	.	ID="SINE2-1_AP";Tend="1770";Tstart="741";shortTE="F";uid="b7321a95-442e-441f-b9b3-d87bd6c894d1"
VSBQ01000428.1	RepeatMasker	Retroposon?	130413	130774	565	+	.	ID="RND-6_FAMILY-7125";Tend="484";Tstart="196";shortTE="F";uid="adbd877c-02ca-452d-babd-df4778fc0783"
VSBQ01000428.1	RepeatMasker	DNA/TcMar-m44	111574	112269	1472	+	.	ID="RND-6_FAMILY-1881";Tend="1383";Tstart="715";shortTE="F";uid="b6575f68-fd76-4e28-b75f-7cfb20bffd63"
VSBQ01000428.1	RepeatMasker	Retroposon?	70848	70993	535	+	.	ID="RND-1_FAMILY-68";Tend="719";Tstart="580";shortTE="F";uid="4562b131-26a5-4788-a46c-e5404aa6b367"
VSBQ01000428.1	RepeatMasker	Unknown	136754	137059	2255	+	.	ID="RND-1_FAMILY-191";Tend="1171";Tstart="868";shortTE="F";uid="1a5bbf09-d43e-46f9-9a9d-d130d57e9fc8"
VSBQ01000428.1	RepeatMasker	Unknown	85232	85828	2397	+	.	ID="RND-5_FAMILY-3154";Tend="1543";Tstart="955";shortTE="F";uid="bedfc18c-b20a-4d8b-afbb-4f8635527e5d"
VSBQ01000428.1	RepeatMasker	DNA/hAT-hAT19	38885	39614	2914	+	.	ID="RND-5_FAMILY-2003";Tend="1605";Tstart="871";shortTE="F";uid="e7a283c1-234f-4455-ac2c-7077a15804a5"
VSBQ01000428.1	RepeatMasker	DNA/Kolobok-E	27902	28463	2006	+	.	ID="RND-6_FAMILY-30263";Tend="652";Tstart="83";shortTE="F";uid="bf3b59ff-1b1d-4b94-9464-9cf0641ee41d"
VSBQ01000428.1	RepeatMasker	DNA/Ginger	128072	128688	1341	+	.	ID="RND-6_FAMILY-7106";Tend="2126";Tstart="1581";shortTE="F";uid="ca6b4978-e07c-4383-a37f-9b78fe0b9da9"
VSBQ01000428.1	RepeatMasker	Retroposon?	155865	156722	1198	+	.	ID="SINE2-1_AP";Tend="1702";Tstart="847";shortTE="F";uid="d1e56da8-84c0-490a-8f8b-4a77ede5a797"
VSBQ01000428.1	RepeatMasker	DNA/hAT-Blackjack	138716	139217	2087	+	.	ID="RND-6_FAMILY-12119";Tend="1579";Tstart="1040";shortTE="F";uid="8836b1c7-c5cd-4a6b-bc45-8f2b28ee67b0"
VSBQ01000428.1	RepeatMasker	DNA/Ginger	36966	37435	2074	+	.	ID="RND-1_FAMILY-259";Tend="1305";Tstart="844";shortTE="F";uid="e5ccaa3b-b57c-48f8-bf2d-fadef04c1e3b"
VSBQ01000428.1	RepeatMasker	Unknown	117883	117992	529	+	.	ID="RND-6_FAMILY-12605";Tend="1722";Tstart="1619";shortTE="F";uid="ad7a59e9-5c55-433f-8ae9-be7217431616"
VSBQ01000428.1	RepeatMasker	DNA	107	952	6296	+	.	ID="RND-5_FAMILY-4342";Tend="1444";Tstart="594";shortTE="F";uid="c984af6e-4139-4d0a-8602-b60fc26f7d6e"
VSBQ01000428.1	RepeatMasker	DNA/hAT?	118115	118245	538	+	.	ID="DNA8-60_AP";Tend="208";Tstart="80";shortTE="F";uid="6f196453-eee9-4706-a41f-4ff1fd128bd8"
VSBQ01000428.1	RepeatMasker	Unknown	185631	185888	2025	+	.	ID="RND-1_FAMILY-82";Tend="1254";Tstart="995";shortTE="F";uid="78e1915a-016c-45bb-ab64-960641fae448"
VSBQ01000428.1	RepeatMasker	DNA/Ginger	65565	66047	1268	+	.	ID="RND-6_FAMILY-7106";Tend="1160";Tstart="675";shortTE="F";uid="0449b130-0f2b-48d3-9d93-1a7367d57038"
VSBQ01000428.1	RepeatMasker	DNA/Kolobok-E	154995	155147	420	+	.	ID="RND-6_FAMILY-10946";Tend="1547";Tstart="1403";shortTE="F";uid="5a0e6784-77aa-46e5-900e-061cff1e2e55"
VSBQ01000428.1	RepeatMasker	Unknown	63133	63373	718	+	.	ID="RND-5_FAMILY-8440";TEgroup="ctg_428%7CRND-5_FAMILY-8440%7C1";Tend="872";Tstart="714";shortTE="F";uid="9a5b1f43-52ba-49c7-87d1-844b534a263d"
VSBQ01000428.1	RepeatMasker	DNA/Ginger	115901	116248	2392	+	.	ID="RND-6_FAMILY-7106";Tend="2154";Tstart="1803";shortTE="F";uid="13f0f80c-6c77-4c1c-bebe-f6fcc7d1510d"
VSBQ01000428.1	RepeatMasker	DNA/hAT?	165518	165732	696	+	.	ID="RND-4_FAMILY-532";Tend="1903";Tstart="1700";shortTE="F";uid="22d276e7-68ad-4446-9e55-a43a9e5a7b8c"
VSBQ01000428.1	RepeatMasker	Retroposon?	101690	102245	1315	+	.	ID="RND-6_FAMILY-5081";Tend="1884";Tstart="1263";shortTE="F";uid="3c911947-1d16-4e90-8d0e-57d422258a2c"
VSBQ01000428.1	RepeatMasker	DNA/Ginger	86290	86406	541	+	.	ID="RND-6_FAMILY-7106";Tend="1236";Tstart="1108";shortTE="F";uid="e35e8f72-2fd3-416e-a612-ad656359c473"
VSBQ01000428.1	RepeatMasker	Retroposon?	127981	128300	635	-	.	ID="RND-6_FAMILY-2048";Tend="352";Tstart="1";shortTE="F";uid="363314a4-7be1-48fb-a49c-f49a00187691"
VSBQ01000428.1	RepeatMasker	Retroposon?	130234	130470	1082	-	.	ID="RND-4_FAMILY-1269";Tend="1424";Tstart="1201";shortTE="F";uid="608b6e10-baa1-41ac-8ca6-d14ccefacb17"
VSBQ01000428.1	RepeatMasker	Retroposon?	65575	66321	952	-	.	ID="RND-6_FAMILY-5571";Tend="1394";Tstart="757";shortTE="F";uid="0bfe3df7-0cce-4963-860b-5787efbda194"
VSBQ01000428.1	RepeatMasker	DNA	81609	82128	2352	-	.	ID="RND-4_FAMILY-398";Tend="1455";Tstart="908";shortTE="F";uid="ba128fc4-4710-4c23-af8e-ca8ab3b4269a"
VSBQ01000428.1	RepeatMasker	DNA/Kolobok-E	18385	18575	622	-	.	ID="KOLOBOKE-2_AP";Tend="1382";Tstart="1209";shortTE="F";uid="0fab6fb9-09c4-4b0b-95a7-beb210e8b805"
VSBQ01000428.1	RepeatMasker	DNA/Ginger-1	51980	52348	1256	-	.	ID="RND-6_FAMILY-9128";Tend="1627";Tstart="1263";shortTE="F";uid="2ee3305f-77a9-40c2-848c-7723fb265b70"
VSBQ01000428.1	RepeatMasker	DNA/hAT-Tip100	145218	145378	676	-	.	ID="DNA8-6_AP";Tend="172";Tstart="1";shortTE="F";uid="9ad01346-7fbb-4525-b79d-8cec6ca74d87"
VSBQ01000428.1	RepeatMasker	DNA/hAT-Charlie	109191	109974	5569	-	.	ID="RND-6_FAMILY-15073";Tend="893";Tstart="158";shortTE="F";uid="850e0b70-1113-49d9-8d0e-26f24f4ec16e"
VSBQ01000428.1	RepeatMasker	DNA/hAT-Tip100	16639	16905	1163	-	.	ID="RND-5_FAMILY-2576";Tend="1366";Tstart="1118";shortTE="F";uid="3eab8446-726b-4f13-8722-338363a956b5"
VSBQ01000428.1	RepeatMasker	Unknown	20322	20558	1694	-	.	ID="RND-6_FAMILY-5141";Tend="1186";Tstart="948";shortTE="F";uid="301ea4c2-725c-44aa-9be6-f606e2d5b325"
VSBQ01000428.1	RepeatMasker	DNA/Kolobok-E	52330	52666	958	-	.	ID="RND-6_FAMILY-1419";Tend="389";Tstart="38";shortTE="F";uid="0d828912-ca1b-47c7-882e-1b3257eb0b1d"
VSBQ01000428.1	RepeatMasker	Unknown	170427	170695	708	-	.	ID="RND-6_FAMILY-34211";Tend="261";Tstart="1";shortTE="F";uid="c428e82c-3100-4735-83fb-d195fcc80678"
VSBQ01000428.1	RepeatMasker	DNA/Ginger	3788	4200	1848	-	.	ID="rnd-1_family-259";Tend="1369";Tstart="992";shortTE="F";uid="cea406e6-8feb-4875-8663-5d6e08669b2b"
VSBQ01000428.1	RepeatMasker	DNA/Kolobok-E	180611	180763	424	-	.	ID="rnd-4_family-171";Tend="1172";Tstart="1070";shortTE="F";uid="02e981ee-0007-46f4-af5d-e8efa7708526"
VSBQ01000428.1	RepeatMasker	Unknown	167086	167202	667	-	.	ID="RND-6_FAMILY-10496";Tend="1224";Tstart="1107";shortTE="F";uid="4b023980-ce96-41bc-9f76-72c18e131e70"
VSBQ01000428.1	RepeatMasker	DNA/hAT-Tip100	126037	126216	809	-	.	ID="DNA8-16B_AP";Tend="167";Tstart="1";shortTE="F";uid="c1183f8c-07f7-4191-a1d5-f2304c3749e5"
VSBQ01000428.1	RepeatMasker	DNA/Ginger-1	127972	128072	703	-	.	ID="RND-6_FAMILY-1155";Tend="1583";Tstart="1482";shortTE="F";uid="179dcf57-3762-43fd-b620-72e616c2fdac"
VSBQ01000428.1	RepeatMasker	DNA/Ginger	73320	74322	4279	-	.	ID="RND-6_FAMILY-7106";Tend="2159";Tstart="1043";shortTE="F";uid="a25d445d-862e-4d4e-905b-dae60f4bb7bc"
VSBQ01000428.1	RepeatMasker	DNA/Kolobok-E	58501	58781	654	-	.	ID="RND-5_FAMILY-9815";Tend="1809";Tstart="1506";shortTE="F";uid="85228e9f-84b2-440a-9903-09656a0db68a"
VSBQ01000428.1	RepeatMasker	LTR/Gypsy	147245	147364	454	-	.	ID="RND-6_FAMILY-6665";Tend="270";Tstart="142";shortTE="F";uid="56bd6aba-5682-4709-8b02-9db9039bb34c"
VSBQ01000428.1	RepeatMasker	DNA/P	119541	119652	637	-	.	ID="DNA8-26_AP";Tend="258";Tstart="147";shortTE="F";uid="82c8e71d-4fcd-44eb-aee2-a91b872d09d5"
VSBQ01000428.1	RepeatMasker	Retroposon?	17524	17972	2249	-	.	ID="SINE2-1_AP";Tend="1422";Tstart="985";shortTE="F";uid="45b5ec26-b1d2-4965-b967-9c5cc9bcde87"
VSBQ01000428.1	RepeatMasker	DNA/Kolobok-E	17300	17575	2307	-	.	ID="koloboke-3_ap";Tend="2178";Tstart="1581";shortTE="F";uid="834cd0fe-0c39-427a-a219-4d6cb26e2c83"
VSBQ01000428.1	RepeatMasker	DNA/hAT?	42607	42856	719	-	.	ID="RND-4_FAMILY-532";Tend="1500";Tstart="1257";shortTE="F";uid="875388d1-4335-415b-8f61-2674ba09f908"
VSBQ01000428.1	RepeatMasker	Retroposon?	24911	25408	828	-	.	ID="SINE2-1_AP";Tend="1359";Tstart="847";shortTE="F";uid="4a21c7b4-b97f-4589-acee-5764ea2f9bd4"
VSBQ01000428.1	RepeatMasker	Unknown	82706	83020	1755	-	.	ID="RND-4_FAMILY-237";Tend="1296";Tstart="1002";shortTE="F";uid="a82680a6-012b-4ee1-84cb-9dd1d6e24178"
VSBQ01000428.1	RepeatMasker	DNA	50644	50954	409	-	.	ID="DNA4-3_AP";Tend="585";Tstart="277";shortTE="F";uid="2a8a4b0c-b30f-4a9b-afb8-4b22c938af1a"
VSBQ01000428.1	RepeatMasker	DNA/hAT	48288	48747	831	-	.	ID="RND-6_FAMILY-13645";Tend="1779";Tstart="1339";shortTE="F";uid="2ccd64e7-34e6-49c9-808b-138ec45a38f0"
VSBQ01000428.1	RepeatMasker	DNA	175157	175630	1459	-	.	ID="DNA4-3_AP";Tend="495";Tstart="24";shortTE="F";uid="bc89b9d3-27d1-4a99-9586-aa78ea39f457"
VSBQ01000428.1	RepeatMasker	DNA/Ginger-1	18518	18718	493	-	.	ID="RND-6_FAMILY-1155";Tend="1002";Tstart="779";shortTE="F";uid="d691cb97-04b5-417e-bcf3-214e6d6f39ef"
VSBQ01000428.1	RepeatMasker	Retroposon?	18723	19176	674	-	.	ID="SINE2-1_AP";Tend="1428";Tstart="706";shortTE="F";uid="7a9d83d8-29ee-42e2-a7ed-e9ffd9c0ba13"
VSBQ01000428.1	RepeatMasker	Unknown	21246	21444	992	-	.	ID="RND-6_FAMILY-44985";Tend="1142";Tstart="951";shortTE="F";uid="02b2bdf9-8048-441c-9c76-dfcecc692c90"
VSBQ01000428.1	RepeatMasker	DNA/Kolobok-E	123316	123489	709	-	.	ID="RND-6_FAMILY-11301";Tend="2213";Tstart="2049";shortTE="F";uid="011ab4ac-531a-4916-ac79-7070b5810d55"
VSBQ01000428.1	RepeatMasker	Retroposon?	73302	73405	439	-	.	ID="RND-1_FAMILY-201";Tend="91";Tstart="1";shortTE="F";uid="82380d5f-4f70-4454-aaa5-7ef7b5abb06c"
VSBQ01000428.1	RepeatMasker	Retroposon?	36382	36752	2074	-	.	ID="RND-4_FAMILY-1269";Tend="1434";Tstart="1078";shortTE="F";uid="bae1eb88-aecb-4705-a043-3c9a98abfbff"
VSBQ01000428.1	RepeatMasker	DNA	92231	92680	3030	-	.	ID="RND-5_FAMILY-10525";Tend="1740";Tstart="1294";shortTE="F";uid="dd5ffb31-d345-4d23-b8ca-361d33fc3907"
VSBQ01000428.1	RepeatMasker	DNA	2281	3118	1864	-	.	ID="RND-5_FAMILY-4943";Tend="1783";Tstart="991";shortTE="F";uid="eb6ccd64-7487-4bb1-bd5a-6339a61f4f21"
VSBQ01000428.1	RepeatMasker	DNA	47788	48240	1926	-	.	ID="DNA4-2_AP";Tend="769";Tstart="294";shortTE="F";uid="bfbb43dc-4b54-46e9-9236-1504112a4535"
VSBQ01000428.1	RepeatMasker	Retroposon?	120275	120459	581	-	.	ID="RND-6_FAMILY-5571";Tend="1152";Tstart="969";shortTE="F";uid="04569ad0-4574-4d68-998b-7e95c25e0cf3"
VSBQ01000428.1	RepeatMasker	Unknown	129745	129924	457	-	.	ID="RND-6_FAMILY-18561";Tend="1194";Tstart="1018";shortTE="F";uid="0c890e25-2ee8-491a-a30a-087a674ce986"
VSBQ01000428.1	RepeatMasker	DNA	145728	145888	609	-	.	ID="TTAA18B_AP";Tend="167";Tstart="15";shortTE="F";uid="bd35eb82-9709-4661-8a8d-d2f50dfb85b0"
VSBQ01000428.1	RepeatMasker	Retroposon?	87658	88012	439	-	.	ID="RND-6_FAMILY-15318";Tend="608";Tstart="239";shortTE="F";uid="e38b6ff2-a61f-4d1b-8257-f268a37b5795"
VSBQ01000428.1	RepeatMasker	LINE/I	42369	42498	841	-	.	ID="RND-5_FAMILY-1516";Tend="1021";Tstart="891";shortTE="F";uid="08d3fb79-b460-4958-acc9-19b9086fe546"
VSBQ01000428.1	RepeatMasker	Unknown	116888	117400	1682	-	.	ID="RND-1_FAMILY-1";Tend="2552";Tstart="2081";shortTE="F";uid="ae07ba8a-9549-4e6a-995f-1c5db76dc339"
VSBQ01000428.1	RepeatMasker	DNA/Kolobok-E	153259	153492	576	-	.	ID="rnd-5_family-9815";Tend="1662";Tstart="1444";shortTE="F";uid="1f3b8c8b-6e09-4619-947a-3bf87bbe8631"
VSBQ01004280.1	RepeatMasker	DNA/Ginger	170	710	1559	+	.	ID="RND-1_FAMILY-259";Tend="1565";Tstart="930";shortTE="F";uid="6da08621-cf35-422b-a94b-77c7e7d9844b"
VSBQ01004280.1	RepeatMasker	Retroposon?	29	462	764	-	.	ID="RND-6_FAMILY-5081";Tend="1790";Tstart="1262";shortTE="F";uid="4741ceb5-502c-46da-b27c-81e44eda6ee3"
VSBQ01004281.1	RepeatMasker	Unknown	560	1536	7239	+	.	ID="RND-5_FAMILY-1365";Tend="981";Tstart="1";shortTE="F";uid="cafe9336-1752-49f7-9f4f-a296d8036033"
VSBQ01004281.1	RepeatMasker	Unknown	229	385	1221	-	.	ID="RND-5_FAMILY-1365";Tend="1197";Tstart="1041";shortTE="F";uid="23553e79-290e-4652-a895-38e4a4716c29"
VSBQ01004282.1	RepeatMasker	Unknown	1	1216	9025	+	.	ID="RND-5_FAMILY-10171";Tend="1740";Tstart="530";shortTE="F";uid="17220f41-f68d-4cc8-adc5-b6128039aa65"
VSBQ01004282.1	RepeatMasker	DNA/hAT	1188	1536	2307	-	.	ID="RND-1_FAMILY-182";Tend="2132";Tstart="1776";shortTE="F";uid="10f8b996-eca0-43e7-a01a-afdb51c3eb23"
VSBQ01004283.1	RepeatMasker	LTR/Pao	534	687	480	+	.	ID="BEL-6_DPER-I";Tend="4411";Tstart="4258";shortTE="F";uid="1a20c5e9-949b-4cd6-bf6f-4a336ac18efd"
VSBQ01004283.1	RepeatMasker	LTR/Pao	1342	1512	429	+	.	ID="BEL-6_DPER-I";Tend="5283";Tstart="5110";shortTE="F";uid="8d8970f9-db22-43f3-b606-f3739c2da5de"
VSBQ01004284.1	RepeatMasker	Unknown	1	1535	9489	+	.	ID="RND-3_FAMILY-95";Tend="2796";Tstart="1274";shortTE="F";uid="0c324d5c-19b5-4c1e-a444-6228ed7e3de5"
VSBQ01004285.1	RepeatMasker	DNA/CMC-EnSpm	254	585	548	+	.	ID="RND-6_FAMILY-19319";Tend="1762";Tstart="1430";shortTE="F";uid="14b0126e-a587-4aab-87b9-744c5ae60273"
VSBQ01004286.1	RepeatMasker	Unknown	835	1534	5123	+	.	ID="RND-1_FAMILY-41";Tend="746";Tstart="1";shortTE="F";uid="8d7f0fbe-8e2e-4090-94c5-30bbd6ceb286"
VSBQ01004286.1	RepeatMasker	Unknown	591	845	5223	+	.	ID="RND-1_FAMILY-35";Tend="1047";Tstart="166";shortTE="F";uid="2684d539-9088-4d8f-b5b4-7007d37e1c71"
VSBQ01004286.1	RepeatMasker	DNA	50	590	2728	-	.	ID="RND-1_FAMILY-269";Tend="535";Tstart="1";shortTE="F";uid="1ba8d52f-3b14-4ea1-9193-3aa403b871f2"
VSBQ01004287.1	RepeatMasker	DNA/hAT-Tip100	1058	1208	462	+	.	ID="RND-6_FAMILY-4125";TEgroup="ctg_4287%7CRND-6_FAMILY-4125%7C1";Tend="2034";Tstart="1896";shortTE="T";uid="f42fdd3f-ed35-4eef-a877-51ec378db73c"
VSBQ01004287.1	RepeatMasker	DNA/Kolobok-E	1	1095	8992	-	.	ID="RND-1_FAMILY-105";Tend="1168";Tstart="63";shortTE="F";uid="49b4aec6-3694-4b77-840e-6ab54ed65ba1"
VSBQ01004287.1	RepeatMasker	Unknown	1196	1493	1017	-	.	ID="RND-1_FAMILY-63";Tend="856";Tstart="590";shortTE="F";uid="07132ef8-fbac-42c6-b956-3725b457ab49"
VSBQ01004289.1	RepeatMasker	DNA/hAT	883	1025	979	+	.	ID="DNA8-38_AP";Tend="486";Tstart="330";shortTE="F";uid="8d2ba29c-c63a-4bb7-a3b3-c68e6f8cd874"
VSBQ01004289.1	RepeatMasker	RC/Helitron	1243	1485	511	-	.	ID="HELITRON-7_DRH";Tend="1963";Tstart="1714";shortTE="F";uid="1a1f7068-ca9c-4ab2-9249-132d65b19ac5"
VSBQ01004289.1	RepeatMasker	DNA/Kolobok-E	103	885	3878	-	.	ID="RND-5_FAMILY-9815";Tend="2327";Tstart="1443";shortTE="F";uid="7d4f3907-2538-43d4-a9c8-a093ea1abb19"
VSBQ01004289.1	RepeatMasker	DNA/hAT	1	103	650	-	.	ID="RND-6_FAMILY-16976";Tend="285";Tstart="183";shortTE="F";uid="0f827b73-4ef4-43ca-9e03-961fa66b2552"
VSBQ01000429.1	RepeatMasker	LINE/L2	176008	176595	969	+	.	ID="RND-6_FAMILY-2751";Tend="1428";Tstart="819";shortTE="F";uid="635f062e-f235-4695-85aa-219a59d74fa8"
VSBQ01000429.1	RepeatMasker	DNA/MULE-NOF	149444	149745	1277	+	.	ID="RND-6_FAMILY-28822";Tend="838";Tstart="534";shortTE="F";uid="d8daf544-6bde-4f03-ab99-aa511fe2d6c7"
VSBQ01000429.1	RepeatMasker	DNA/hAT	98677	98829	1270	+	.	ID="RND-6_FAMILY-24208";Tend="1115";Tstart="963";shortTE="F";uid="c4ec137d-f9b1-44ce-bc12-5860e7eb3a3f"
VSBQ01000429.1	RepeatMasker	Unknown	135312	135594	1338	+	.	ID="RND-6_FAMILY-31322";Tend="971";Tstart="672";shortTE="F";uid="5021f617-5d35-4d88-aed9-4dcd51ade030"
VSBQ01000429.1	RepeatMasker	DNA/Maverick	122242	123363	6010	+	.	ID="RND-6_FAMILY-1769";Tend="2648";Tstart="1588";shortTE="F";uid="5f972c36-795f-493a-9b72-bbee22940f9a"
VSBQ01000429.1	RepeatMasker	Unknown	93311	93438	882	+	.	ID="RND-1_FAMILY-219";Tend="143";Tstart="10";shortTE="F";uid="0e26294a-a4da-4e08-a79f-f5bb53952416"
VSBQ01000429.1	RepeatMasker	DNA/Ginger-2	35793	35931	431	+	.	ID="GINGER2-2_LMI";Tend="1709";Tstart="1572";shortTE="F";uid="c941db24-acc5-4ee9-b7ba-f307bfe486cc"
VSBQ01000429.1	RepeatMasker	Unknown	74854	75409	3938	+	.	ID="RND-6_FAMILY-21673";Tend="1545";Tstart="976";shortTE="F";uid="bcb45414-5f3d-4794-9349-648ed5e6e2ab"
VSBQ01000429.1	RepeatMasker	Unknown	80464	80800	2157	+	.	ID="RND-6_FAMILY-8364";Tend="796";Tstart="460";shortTE="F";uid="c8b37396-ea0b-46a9-b5fe-1f45ad4e4719"
VSBQ01000429.1	RepeatMasker	DNA/Ginger-1	64195	65029	6062	+	.	ID="RND-6_FAMILY-1155";Tend="2243";Tstart="1397";shortTE="F";uid="438db6cb-6ca7-4fcc-960b-76a1e1d5c859"
VSBQ01000429.1	RepeatMasker	LINE/CR1	91990	92103	750	+	.	ID="RND-6_FAMILY-4979";Tend="650";Tstart="537";shortTE="F";uid="b96e2886-5c63-443e-80de-85d1dadc085d"
VSBQ01000429.1	RepeatMasker	DNA/Kolobok-E	24015	24125	493	+	.	ID="KOLOBOKE-3_AP";Tend="1811";Tstart="1703";shortTE="F";uid="e6bfb7b0-7b72-4b12-a10b-6a81d049a437"
VSBQ01000429.1	RepeatMasker	DNA/TcMar-m44	94733	96163	3577	+	.	ID="MARINER-2_AP";Tend="1959";Tstart="515";shortTE="F";uid="cc1b55ef-a6b1-4a53-89d9-eaf878ad8c70"
VSBQ01000429.1	RepeatMasker	Retroposon?	18033	18245	721	+	.	ID="RND-6_FAMILY-2019";Tend="1649";Tstart="1436";shortTE="F";uid="844efaa9-31be-4ec2-892c-a22630372e05"
VSBQ01000429.1	RepeatMasker	LINE/L2	175760	175956	435	+	.	ID="RND-6_FAMILY-7244";Tend="558";Tstart="367";shortTE="F";uid="debd883f-e90c-4f2b-b798-1e0f2e03f738"
VSBQ01000429.1	RepeatMasker	Unknown	4693	4808	523	+	.	ID="RND-1_FAMILY-235";Tend="871";Tstart="742";shortTE="F";uid="6e5a13b5-c24b-4b05-9def-2618d4bc340e"
VSBQ01000429.1	RepeatMasker	Unknown	45670	46274	1852	+	.	ID="RND-1_FAMILY-295";TEgroup="ctg_429%7CRND-1_FAMILY-295%7C1";Tend="1141";Tstart="831";shortTE="F";uid="0a72e706-ee50-465d-8c00-85990915461d"
VSBQ01000429.1	RepeatMasker	DNA/hAT?	35933	36176	1350	+	.	ID="RND-1_FAMILY-86";Tend="1691";Tstart="1433";shortTE="F";uid="21715dbf-993a-49cd-9880-73641ae8bd8e"
VSBQ01000429.1	RepeatMasker	Retroposon?	50044	50173	482	+	.	ID="RND-4_FAMILY-1269";Tend="1320";Tstart="1173";shortTE="F";uid="2df3e508-de58-4095-97d2-8384799ea46e"
VSBQ01000429.1	RepeatMasker	DNA/hAT-Ac	21285	21821	3479	+	.	ID="RND-6_FAMILY-11074";Tend="1417";Tstart="896";shortTE="F";uid="24345aaf-1ba2-46e2-a15e-7610a3f7dafc"
VSBQ01000429.1	RepeatMasker	DNA/Ginger	24032	24331	2124	+	.	ID="RND-6_FAMILY-7106";Tend="2162";Tstart="1859";shortTE="F";uid="fb628ba2-8bf4-4509-ac13-899a8744c21b"
VSBQ01000429.1	RepeatMasker	DNA/TcMar-m44	28575	28804	545	+	.	ID="RND-6_FAMILY-1881";Tend="1104";Tstart="875";shortTE="F";uid="5d9d6202-9056-4ebe-84d1-66aa9089a09f"
VSBQ01000429.1	RepeatMasker	Unknown	161726	161908	888	+	.	ID="RND-1_FAMILY-62";Tend="1153";Tstart="972";shortTE="F";uid="1a42d111-08b0-4b70-96b2-720af1739823"
VSBQ01000429.1	RepeatMasker	LINE/R2-NeSL	117003	117766	3379	+	.	ID="UTOPIA-2_API";Tend="1119";Tstart="1";shortTE="F";uid="6be25c6b-e8f9-444e-bdd5-6821566ec29b"
VSBQ01000429.1	RepeatMasker	Unknown	32600	32936	1536	+	.	ID="RND-1_FAMILY-82";Tend="1334";Tstart="982";shortTE="F";uid="433f4f43-bb3f-4d2f-afad-6689f8b69c5f"
VSBQ01000429.1	RepeatMasker	Retroposon?	181513	181661	537	+	.	ID="SINE2-2_AP";Tend="952";Tstart="801";shortTE="F";uid="ccb6381c-357a-4169-b5ba-668cbcc719bf"
VSBQ01000429.1	RepeatMasker	DNA/hAT-Tip100	106149	106515	666	+	.	ID="DNA8-81_AP";Tend="818";Tstart="467";shortTE="F";uid="fdf575aa-1644-405a-ae8d-e497542c793c"
VSBQ01000429.1	RepeatMasker	Unknown	90757	90928	1062	+	.	ID="RND-1_FAMILY-124";Tend="1128";Tstart="936";shortTE="F";uid="2868a4a0-d42e-4f47-a9de-19e07f74a987"
VSBQ01000429.1	RepeatMasker	Unknown	60072	60414	2624	+	.	ID="RND-1_FAMILY-82";Tend="1333";Tstart="991";shortTE="F";uid="4696e17d-f6cf-45f1-94df-5dac599b760b"
VSBQ01000429.1	RepeatMasker	LINE/R1	131689	134047	3008	+	.	ID="SART-5_API";Tend="3624";Tstart="1250";shortTE="F";uid="ea2dcda6-97e1-460b-b3fa-d276e4b8e5cb"
VSBQ01000429.1	RepeatMasker	DNA	177125	177379	1886	+	.	ID="RND-5_FAMILY-5886";Tend="1238";Tstart="974";shortTE="F";uid="cd8e0784-0832-413e-8dc3-d230f7009115"
VSBQ01000429.1	RepeatMasker	Unknown	21831	22542	5254	+	.	ID="RND-6_FAMILY-13760";Tend="2087";Tstart="1387";shortTE="F";uid="69542524-c419-4d6c-9bcf-0ce8cec074f5"
VSBQ01000429.1	RepeatMasker	DNA/hAT-Charlie	86540	88592	1546	+	.	ID="hat-2_rpr";Tend="2216";Tstart="126";shortTE="F";uid="d2b19277-dde6-4479-8ce7-d97901c86539"
VSBQ01000429.1	RepeatMasker	DNA/TcMar-m44	93686	93989	719	+	.	ID="DNA4-6_AP";TEgroup="ctg_429%7CDNA4-6_AP%7C1";Tend="96";Tstart="1";shortTE="T";uid="13e73eee-c6d0-46f4-bad0-d6696d9ba659"
VSBQ01000429.1	RepeatMasker	DNA/TcMar-m44	65256	65407	893	+	.	ID="MARINERN-1B_AP";Tend="169";Tstart="1";shortTE="F";uid="6b14966c-bf96-4f61-bf8f-6412b8ecc3f9"
VSBQ01000429.1	RepeatMasker	DNA/PiggyBac	26669	28053	1117	+	.	ID="PIGGYBAC-3_LMI";Tend="2000";Tstart="590";shortTE="F";uid="dcc95118-1ca8-4a96-aabb-c34e55460568"
VSBQ01000429.1	RepeatMasker	LTR/Copia	22667	23986	1998	+	.	ID="RND-5_FAMILY-1724";Tend="2558";Tstart="660";shortTE="F";uid="d02cc8a8-1839-4846-8f7e-e4a943b42b26"
VSBQ01000429.1	RepeatMasker	Unknown	83648	83782	639	+	.	ID="RND-6_FAMILY-8364";Tend="956";Tstart="838";shortTE="F";uid="a0ef5452-ba3a-47d5-9197-d76acf6a66f8"
VSBQ01000429.1	RepeatMasker	DNA/MULE-MuDR	158625	159749	1368	+	.	ID="MUDR7X_AP";Tend="1798";Tstart="666";shortTE="F";uid="6d7ff9d6-602c-4747-9a1b-0d0aa084468c"
VSBQ01000429.1	RepeatMasker	DNA/TcMar-m44	573	1887	1439	+	.	ID="rnd-6_family-1881";Tend="1690";Tstart="672";shortTE="F";uid="388c8866-e4bb-4242-909b-1175bfd864f9"
VSBQ01000429.1	RepeatMasker	Retroposon?	43556	43676	752	+	.	ID="RND-1_FAMILY-185";Tend="1615";Tstart="1487";shortTE="F";uid="c89b3e12-9263-4e2e-a0a7-db656ff7cd5c"
VSBQ01000429.1	RepeatMasker	DNA	160595	161027	2877	+	.	ID="TTAA15_AP";Tend="595";Tstart="165";shortTE="F";uid="5e689ba0-713d-4df2-a7da-b2e933bf616e"
VSBQ01000429.1	RepeatMasker	DNA/hAT-Charlie	100916	101579	654	+	.	ID="hat-2_lmi";Tend="1111";Tstart="650";shortTE="F";uid="9b64e294-1940-4f8b-acf9-e6ca1e7d6dfa"
VSBQ01000429.1	RepeatMasker	Unknown	97022	97724	4360	+	.	ID="RND-1_FAMILY-78";Tend="775";Tstart="138";shortTE="F";uid="216623c0-9115-4f9f-8390-1c8201bb0923"
VSBQ01000429.1	RepeatMasker	DNA/Maverick	121311	121598	1755	+	.	ID="RND-6_FAMILY-1769";Tend="1592";Tstart="1306";shortTE="F";uid="f18ebe36-95c6-4e69-bfd5-ea44c8789488"
VSBQ01000429.1	RepeatMasker	DNA/hAT-Charlie	36235	36473	1298	+	.	ID="RND-5_FAMILY-15578";Tend="1319";Tstart="1089";shortTE="F";uid="1f9bfe07-e3cc-43fd-80a5-c1e7eb1abef5"
VSBQ01000429.1	RepeatMasker	DNA/hAT-hATm	68959	70599	3439	+	.	ID="HAT-7_AP";Tend="1967";Tstart="316";shortTE="F";uid="3fe9384f-8063-48b7-9463-6896c6025a4e"
VSBQ01000429.1	RepeatMasker	LINE/CR1	91285	91425	817	+	.	ID="RND-6_FAMILY-4979";Tend="121";Tstart="1";shortTE="F";uid="5fe9fa24-1103-41e8-aa54-829d30a635cd"
VSBQ01000429.1	RepeatMasker	DNA/PiggyBac	29731	31115	1155	+	.	ID="PIGGYBAC-3_LMI";Tend="2000";Tstart="590";shortTE="F";uid="104c3742-f906-4db3-af0f-91c52fcd1118"
VSBQ01000429.1	RepeatMasker	Unknown	96581	96708	899	+	.	ID="RND-1_FAMILY-219";Tend="143";Tstart="10";shortTE="F";uid="45b1a4e6-989f-4ffe-904f-c454cb638195"
VSBQ01000429.1	RepeatMasker	DNA/hAT-Charlie	121587	122145	4367	+	.	ID="RND-6_FAMILY-16269";Tend="1387";Tstart="850";shortTE="F";uid="cd60dbfe-0006-4f5e-a1be-523656058f8e"
VSBQ01000429.1	RepeatMasker	RC/Helitron	4131	4308	418	+	.	ID="RND-5_FAMILY-6168";Tend="1158";Tstart="977";shortTE="F";uid="be00d338-659a-41f8-ba8c-34d0ba3e3858"
VSBQ01000429.1	RepeatMasker	DNA/hAT-Tip100	103573	105567	2074	+	.	ID="RND-6_FAMILY-1269";Tend="2647";Tstart="577";shortTE="F";uid="0f35276a-0ded-43e2-9900-8410bcc1d1b0"
VSBQ01000429.1	RepeatMasker	Unknown	142814	143369	4598	+	.	ID="RND-5_FAMILY-1423";Tend="1174";Tstart="611";shortTE="F";uid="56dc58f5-905d-41ab-bdfd-e9f3605f9017"
VSBQ01000429.1	RepeatMasker	LINE/R2-NeSL	117966	120213	4332	+	.	ID="UTOPIA-2_API";TEgroup="ctg_429%7CUTOPIA-2_API%7C1";Tend="2569";Tstart="232";shortTE="F";uid="51df5f28-4ce2-4870-b34a-469957c82f39"
VSBQ01000429.1	RepeatMasker	DNA/TcMar-m44	28822	28963	781	+	.	ID="MARINERN-2_AP";Tend="144";Tstart="2";shortTE="F";uid="ee38aae4-2224-4141-8b53-43ec4da5db27"
VSBQ01000429.1	RepeatMasker	Unknown	136621	136733	742	+	.	ID="RND-6_FAMILY-9660";Tend="226";Tstart="111";shortTE="F";uid="da8f4df2-409a-46ca-ad76-38f1f9d1a2d8"
VSBQ01000429.1	RepeatMasker	DNA/hAT-hATm	71147	71297	637	+	.	ID="HAT-4C_AP";Tend="4014";Tstart="3874";shortTE="F";uid="d7ab6241-6365-479e-8cbf-42235b09e239"
VSBQ01000429.1	RepeatMasker	LINE/I-Jockey	113241	114841	4331	+	.	ID="RND-6_FAMILY-18385";Tend="2338";Tstart="94";shortTE="F";uid="abf4cc8d-7848-4a3e-a56c-0f7ee02faf7b"
VSBQ01000429.1	RepeatMasker	DNA/Ginger-1	17626	17810	530	+	.	ID="RND-6_FAMILY-1155";Tend="952";Tstart="762";shortTE="F";uid="913a9885-ad1d-4b40-a305-66f2bef4411a"
VSBQ01000429.1	RepeatMasker	Unknown	37190	37643	1148	+	.	ID="RND-5_FAMILY-5509";TEgroup="ctg_429%7CRND-5_FAMILY-5509%7C1";Tend="853";Tstart="604";shortTE="F";uid="93fb8fed-a853-4609-b6c6-15ec19538e19"
VSBQ01000429.1	RepeatMasker	DNA/hAT-Tip100	148537	148683	539	+	.	ID="DNA8-107_AP";Tend="936";Tstart="795";shortTE="F";uid="053b3054-738e-4a2f-a71d-d85e1927c364"
VSBQ01000429.1	RepeatMasker	DNA/Ginger-1	60446	61053	4166	+	.	ID="RND-6_FAMILY-1155";Tend="1398";Tstart="774";shortTE="F";uid="87c05e29-d4ae-468e-9437-35592d051464"
VSBQ01000429.1	RepeatMasker	DNA	4339	4614	973	-	.	ID="TTAA8_AP";Tend="409";Tstart="96";shortTE="F";uid="749b851a-2f50-4e1e-8c62-bea7993d599c"
VSBQ01000429.1	RepeatMasker	DNA/PIF-Harbinger	7045	7732	694	-	.	ID="HARBINGER-3_LMI";Tend="1877";Tstart="1178";shortTE="F";uid="f5228baf-858f-4826-9579-901fbc070ae5"
VSBQ01000429.1	RepeatMasker	LINE/R1	156510	157022	1912	-	.	ID="RND-6_FAMILY-1789";Tend="730";Tstart="218";shortTE="F";uid="2c4f7bc8-ee85-48d3-adc4-92fd39670ef8"
VSBQ01000429.1	RepeatMasker	DNA/P	2033	2258	1007	-	.	ID="RND-6_FAMILY-26623";Tend="1181";Tstart="966";shortTE="F";uid="a73a92bc-51f6-4066-a368-a6c63b9d9082"
VSBQ01000429.1	RepeatMasker	DNA/PiggyBac	140602	141556	676	-	.	ID="PIGGYBAC-4_LMI";Tend="1743";Tstart="801";shortTE="F";uid="7759d7c0-d426-4a8f-9fed-8f50324bb943"
VSBQ01000429.1	RepeatMasker	Unknown	96705	97027	2251	-	.	ID="RND-1_FAMILY-82";Tend="1334";Tstart="991";shortTE="F";uid="6767fce8-8094-4bb4-994e-7353d402c63b"
VSBQ01000429.1	RepeatMasker	Unknown	117762	117962	993	-	.	ID="RND-6_FAMILY-14229";Tend="366";Tstart="171";shortTE="F";uid="cce151a8-4059-4a27-99ba-3ff582d84019"
VSBQ01000429.1	RepeatMasker	Retroposon?	175306	175518	404	-	.	ID="RND-5_FAMILY-2785";Tend="1028";Tstart="799";shortTE="F";uid="aec432d8-9c8d-43e8-9338-2be413bf8545"
VSBQ01000429.1	RepeatMasker	DNA	130255	130700	913	-	.	ID="DNA-TTAA-1_AP";Tend="422";Tstart="2";shortTE="F";uid="b766f76f-9e17-49be-9cc9-076fc0c2b282"
VSBQ01000429.1	RepeatMasker	Retroposon?	36891	37096	433	-	.	ID="RND-6_FAMILY-1257";Tend="756";Tstart="561";shortTE="F";uid="4c7676ee-0174-446c-8bc7-e833f8c75394"
VSBQ01000429.1	RepeatMasker	Unknown	52452	52649	719	-	.	ID="RND-6_FAMILY-21673";Tend="1590";Tstart="1407";shortTE="F";uid="8d671962-e345-4fc5-925a-8524280d787f"
VSBQ01000429.1	RepeatMasker	Unknown	107768	108273	2084	-	.	ID="RND-1_FAMILY-79";Tend="2459";Tstart="1963";shortTE="F";uid="9c208024-c506-4b54-8dfa-c1a6147c7ca6"
VSBQ01000429.1	RepeatMasker	Retroposon?	17672	18214	1151	-	.	ID="RND-4_FAMILY-1269";TEgroup="ctg_429%7CRND-4_FAMILY-1269%7C1";Tend="1423";Tstart="700";shortTE="F";uid="95d7d26a-5c6b-4544-a036-a122f49c1eed"
VSBQ01000429.1	RepeatMasker	DNA/hAT-Tip100	161924	162501	2815	-	.	ID="RND-5_FAMILY-2576";Tend="1337";Tstart="785";shortTE="F";uid="0931eacd-c0f7-4260-a6f3-462d8058dff2"
VSBQ01000429.1	RepeatMasker	DNA/PIF-Harbinger	11851	12325	578	-	.	ID="harb-1_ap";Tend="386";Tstart="5";shortTE="F";uid="6a93ce5a-0ef4-4ed0-9cb4-1d8997778d1b"
VSBQ01000429.1	RepeatMasker	Unknown	44792	44956	713	-	.	ID="RND-6_FAMILY-9660";Tend="233";Tstart="70";shortTE="F";uid="e413a295-2919-4401-93b0-dd24d7dc9ae9"
VSBQ01000429.1	RepeatMasker	LINE/R1	46808	48865	2472	-	.	ID="SART-7_API";Tend="2059";Tstart="12";shortTE="F";uid="c61b4fb8-593d-4528-b8f4-267e12c62438"
VSBQ01000429.1	RepeatMasker	Unknown	147807	148527	5719	-	.	ID="RND-1_FAMILY-139";Tend="1274";Tstart="579";shortTE="F";uid="c59fb3c2-1d0e-48d5-96df-53143691c669"
VSBQ01000429.1	RepeatMasker	LINE/R1	154106	156286	959	-	.	ID="SART-4_API";TEgroup="ctg_429%7CSART-4_API%7C1";Tend="5106";Tstart="1732";shortTE="F";uid="8737ff7d-b404-403e-91ec-da6c0136b431"
VSBQ01000429.1	RepeatMasker	LINE/R1	144985	146630	8231	-	.	ID="SART-4_API";Tend="5106";Tstart="3402";shortTE="F";uid="9da2e8e1-8386-41be-992d-9f84a1b12654"
VSBQ01000429.1	RepeatMasker	LINE/R1	46432	46627	520	-	.	ID="SART-2_API";Tend="1825";Tstart="1634";shortTE="F";uid="b8cf5b73-c02e-47f5-9be3-3de8627d4a06"
VSBQ01000429.1	RepeatMasker	DNA/hAT-hAT19	144454	144590	633	-	.	ID="RND-6_FAMILY-4415";Tend="462";Tstart="324";shortTE="F";uid="87350ed6-a114-4bdb-a009-9256f1fedc61"
VSBQ01000429.1	RepeatMasker	Unknown	111746	112264	3724	-	.	ID="RND-6_FAMILY-2489";Tend="1747";Tstart="1234";shortTE="F";uid="24643c33-5ee3-4702-8f9a-ae2310840368"
VSBQ01000429.1	RepeatMasker	LINE/R1	157246	158111	1943	-	.	ID="SART-2_API";Tend="842";Tstart="1";shortTE="F";uid="3c876fea-c9a8-49ed-b5fb-c0a5db1810df"
VSBQ01000429.1	RepeatMasker	DNA/hAT-Charlie	148688	149011	1824	-	.	ID="RND-6_FAMILY-1226";Tend="1303";Tstart="990";shortTE="F";uid="fa26e80a-8bf1-4893-acf3-9fd36bb41895"
VSBQ01000429.1	RepeatMasker	Unknown	19984	21312	10450	-	.	ID="RND-1_FAMILY-133";Tend="2453";Tstart="1140";shortTE="F";uid="8faa5b86-da08-4bbb-a82b-769353ad0ecf"
VSBQ01000429.1	RepeatMasker	LINE/CR1	59936	60058	682	-	.	ID="RND-6_FAMILY-19486";Tend="1160";Tstart="1038";shortTE="F";uid="4d6de8d7-84f0-4f1e-a456-52944db21d8a"
VSBQ01000429.1	RepeatMasker	DNA/TcMar-Tc1	112301	112792	786	-	.	ID="rnd-6_family-75";Tend="1623";Tstart="834";shortTE="F";uid="fe7d137f-9dd2-4a3c-9008-ab2c7395fe33"
VSBQ01000429.1	RepeatMasker	DNA/Sola-1	39305	40335	1040	-	.	ID="SOLA1-5_AP";Tend="2915";Tstart="1893";shortTE="F";uid="3ebc798e-7ba3-4945-8c22-daf101508f6f"
VSBQ01000429.1	RepeatMasker	RC/Helitron	138657	138894	1696	-	.	ID="RND-6_FAMILY-2752";Tend="1271";Tstart="1035";shortTE="F";uid="45194cbf-1c6d-421d-8109-e08c74d4833b"
VSBQ01000429.1	RepeatMasker	DNA/Ginger	36538	36893	1607	-	.	ID="RND-6_FAMILY-7106";Tend="1128";Tstart="702";shortTE="F";uid="c4d4d81d-034e-43da-9b04-9d5955f5dc1b"
VSBQ01000429.1	RepeatMasker	Unknown	111582	111751	921	-	.	ID="RND-1_FAMILY-53";Tend="1800";Tstart="1618";shortTE="F";uid="79698aa0-7e30-4fb1-9ea2-18efc1df6cd6"
VSBQ01000429.1	RepeatMasker	DNA/P	165	298	559	-	.	ID="RND-6_FAMILY-26623";Tend="1305";Tstart="1184";shortTE="F";uid="55ab9b18-123a-4b24-a25c-f7bdacfd35df"
VSBQ01000429.1	RepeatMasker	DNA/Ginger	37681	38057	1796	-	.	ID="RND-6_FAMILY-7106";Tend="1179";Tstart="781";shortTE="F";uid="ab16fd8c-b819-4127-9db2-4f4464f1403e"
VSBQ01000429.1	RepeatMasker	DNA/hAT-Tip100	33058	33162	508	-	.	ID="DNA8-87_AP";Tend="346";Tstart="240";shortTE="F";uid="baf7182e-9c32-4bab-a75f-f17deed1a10b"
VSBQ01000429.1	RepeatMasker	DNA/PIF-Harbinger	41161	41779	663	-	.	ID="ISL2EU-7_CFL";Tend="2031";Tstart="1398";shortTE="F";uid="eabd0e00-f22f-48af-b13c-f0d64f28d35b"
VSBQ01000429.1	RepeatMasker	LINE/R1	173645	174236	953	-	.	ID="SART-5_API";Tend="588";Tstart="1";shortTE="F";uid="d7b83799-a521-4fa8-9780-e8ad69f8f694"
VSBQ01000429.1	RepeatMasker	DNA/hAT-hATm	146980	147779	610	-	.	ID="HAT-4_AP";Tend="2949";Tstart="2133";shortTE="F";uid="a1738e0e-15d6-423f-8ebb-759b8783bd78"
VSBQ01000429.1	RepeatMasker	DNA	44969	45169	784	-	.	ID="RND-5_FAMILY-2252";Tend="1262";Tstart="1069";shortTE="F";uid="094eca8e-2a98-4379-9f5b-c5b4b4e1c24c"
VSBQ01000429.1	RepeatMasker	DNA/TcMar-Mariner	128104	129196	2438	-	.	ID="mariner-21_aec";Tend="1182";Tstart="188";shortTE="F";uid="e498f155-4f8f-474e-a2da-123fdc7fed3d"
VSBQ01000429.1	RepeatMasker	DNA/PIF-Harbinger	6225	6511	481	-	.	ID="RND-6_FAMILY-4117";Tend="596";Tstart="313";shortTE="F";uid="ea5656b6-d0ed-4012-8e3e-ac1fde6e3007"
VSBQ01000429.1	RepeatMasker	DNA/hAT-hATm	68158	68498	959	-	.	ID="HAT-4C_AP";Tend="4013";Tstart="3674";shortTE="F";uid="0f7d5258-8718-4a38-a55c-af82d22c13b3"
VSBQ01000429.1	RepeatMasker	LINE/R1	170614	173596	2737	-	.	ID="SART-5_API";TEgroup="ctg_429%7CSART-5_API%7C1";Tend="3625";Tstart="435";shortTE="F";uid="73317290-020a-4ca5-b16d-a0072f31cded"
VSBQ01000429.1	RepeatMasker	LINE/I-Jockey	55929	56253	468	-	.	ID="JOCKEY-7_DF";Tend="3749";Tstart="3425";shortTE="F";uid="20153914-d842-41f9-8c49-698c7e7e6396"
VSBQ01000429.1	RepeatMasker	LINE/I	165528	165729	1532	-	.	ID="RND-6_FAMILY-15923";Tend="929";Tstart="728";shortTE="F";uid="2a137d30-bbed-4a73-bbdd-6581b3610dda"
VSBQ01000429.1	RepeatMasker	Unknown	106578	106733	1251	-	.	ID="RND-1_FAMILY-357";Tend="1029";Tstart="858";shortTE="F";uid="a17f14e2-cf04-4bb2-b352-a7c95be91cef"
VSBQ01000429.1	RepeatMasker	Unknown	107084	107437	2412	-	.	ID="RND-1_FAMILY-382";Tend="697";Tstart="346";shortTE="F";uid="6561a58d-0fa2-4d2a-a695-fcf9e1b3ced6"
VSBQ01000429.1	RepeatMasker	Unknown	65492	65925	1357	-	.	ID="RND-1_FAMILY-235";Tend="1509";Tstart="1089";shortTE="F";uid="6f78cd64-1fbe-483a-932f-e58968707008"
VSBQ01000429.1	RepeatMasker	DNA/hAT-Charlie	136746	137515	4586	-	.	ID="RND-6_FAMILY-8327";Tend="1183";Tstart="346";shortTE="F";uid="6a09595c-cb78-4424-b854-c4d5d9f4a1ee"
VSBQ01000429.1	RepeatMasker	Unknown	101750	102274	4530	-	.	ID="RND-1_FAMILY-357";Tend="1466";Tstart="942";shortTE="F";uid="7bfbf26b-cf1a-4f85-a305-4a948b757b58"
VSBQ01000429.1	RepeatMasker	DNA	120988	121181	1159	-	.	ID="TTAA16_AP";Tend="569";Tstart="376";shortTE="F";uid="161779a0-a2db-486d-81fe-f8e6415ed435"
VSBQ01000429.1	RepeatMasker	DNA/Maverick	123870	124587	3243	-	.	ID="RND-5_FAMILY-761";Tend="1039";Tstart="299";shortTE="F";uid="6293230b-747d-4958-bc75-f05637c3a4d5"
VSBQ01000429.1	RepeatMasker	Unknown	93435	93685	1666	-	.	ID="RND-1_FAMILY-82";Tend="1334";Tstart="1064";shortTE="F";uid="3d7b0dfc-22f3-419a-b0a7-f06f2643715c"
VSBQ01000429.1	RepeatMasker	Unknown	38213	38819	4113	-	.	ID="RND-5_FAMILY-2914";Tend="1772";Tstart="1161";shortTE="F";uid="1c978f05-68cd-40f0-ab2f-c6e5e3e0c219"
VSBQ01000429.1	RepeatMasker	DNA/hAT-Charlie	152430	153682	2541	-	.	ID="HAT-1_DAN";Tend="2553";Tstart="1280";shortTE="F";uid="5fe57406-9662-4fe8-9174-6e2065f2476c"
VSBQ01000429.1	RepeatMasker	DNA/Ginger	43573	43679	756	-	.	ID="RND-6_FAMILY-7106";Tend="2140";Tstart="2034";shortTE="F";uid="191d0fd9-57bf-4e91-9462-6f964cb6a546"
VSBQ01004290.1	RepeatMasker	DNA/hAT	6	139	745	+	.	ID="RND-6_FAMILY-30913";Tend="1189";Tstart="1052";shortTE="F";uid="62c6f271-5dbb-4573-ad86-028ceee66653"
VSBQ01004291.1	RepeatMasker	Unknown	12	1533	12221	-	.	ID="RND-5_FAMILY-4821";Tend="1571";Tstart="51";shortTE="F";uid="5e05601e-03f6-433e-8c84-b29760685478"
VSBQ01004292.1	RepeatMasker	LINE/R1	41	1533	11720	-	.	ID="RND-6_FAMILY-5000";Tend="1885";Tstart="416";shortTE="F";uid="e9cc6eb7-5ca1-4cf5-893f-d0f204f37df8"
VSBQ01004293.1	RepeatMasker	Unknown	1	1533	8407	+	.	ID="RND-5_FAMILY-10171";Tend="1913";Tstart="1";shortTE="F";uid="76d6bbab-27fc-4580-90b8-0fa97754d606"
VSBQ01004294.1	RepeatMasker	DNA/hAT-Tip100	215	1532	952	-	.	ID="HAT-30_LMI";Tend="8935";Tstart="7607";shortTE="F";uid="f411282a-89e1-44e5-b005-e33c39476916"
VSBQ01004295.1	RepeatMasker	DNA/hAT-Charlie	60	429	2386	+	.	ID="RND-6_FAMILY-33192";Tend="1191";Tstart="841";shortTE="F";uid="8385cc72-1315-4dbb-8300-20c34689f525"
VSBQ01004295.1	RepeatMasker	Unknown	1416	1527	584	-	.	ID="RND-6_FAMILY-18677";Tend="1362";Tstart="1217";shortTE="F";uid="e1eb0774-c41a-466c-b665-2c4763c11ac5"
VSBQ01004296.1	RepeatMasker	Unknown	1	1533	11841	-	.	ID="RND-1_FAMILY-22";Tend="1406";Tstart="1";shortTE="F";uid="80510019-4c85-4981-8e5b-7c1ffdfbece0"
VSBQ01004297.1	RepeatMasker	DNA	1114	1290	445	-	.	ID="RND-6_FAMILY-6826";Tend="232";Tstart="53";shortTE="F";uid="b0f8e69e-5928-4638-bfbd-cd7300d0bbc2"
VSBQ01004298.1	RepeatMasker	Unknown	34	1532	6105	-	.	ID="RND-5_FAMILY-10171";Tend="2592";Tstart="296";shortTE="F";uid="5da31fc9-53c3-4ab4-b522-b4451e086f9d"
VSBQ01004299.1	RepeatMasker	DNA	1	1532	10616	+	.	ID="rnd-1_family-119";Tend="2634";Tstart="1";shortTE="F";uid="f7b3eb71-8325-43bc-889f-06ef8eb555b7"
VSBQ01000043.1	RepeatMasker	DNA	1252014	1253255	3182	+	.	ID="rnd-6_family-1160";Tend="1673";Tstart="513";shortTE="F";uid="0e0cdb05-6ea2-49ea-8dc9-ed07a39e445b"
VSBQ01000043.1	RepeatMasker	Retroposon?	60172	60692	3513	+	.	ID="RND-6_FAMILY-13149";Tend="1810";Tstart="1281";shortTE="F";uid="abc3698a-04e2-4456-8634-d9d899659894"
VSBQ01000043.1	RepeatMasker	DNA/Ginger-1	821544	821706	834	+	.	ID="RND-5_FAMILY-8248";Tend="1012";Tstart="858";shortTE="F";uid="ff74bdb0-124b-4374-83d1-51d1e1c9e24e"
VSBQ01000043.1	RepeatMasker	DNA/Kolobok-E	661658	661764	455	+	.	ID="RND-4_FAMILY-171";Tend="1175";Tstart="1065";shortTE="F";uid="024299fd-f415-4bd7-bfcb-011a3331b000"
VSBQ01000043.1	RepeatMasker	Retroposon?	75495	75662	749	+	.	ID="RND-6_FAMILY-13149";Tend="1688";Tstart="1496";shortTE="F";uid="547ab71c-3463-4693-89cb-f6b6dfb8e725"
VSBQ01000043.1	RepeatMasker	LINE/I-Jockey	271216	271430	1191	+	.	ID="RND-1_FAMILY-268";Tend="1143";Tstart="940";shortTE="F";uid="1e248d9b-ebbf-4311-9132-1a90fd9d9482"
VSBQ01000043.1	RepeatMasker	DNA	1527775	1528346	4163	+	.	ID="RND-6_FAMILY-8405";Tend="1395";Tstart="814";shortTE="F";uid="b0761e94-0a77-481d-9d36-43efb6d2a636"
VSBQ01000043.1	RepeatMasker	DNA	1436224	1436354	506	+	.	ID="ttaa22_ap";Tend="143";Tstart="15";shortTE="F";uid="19ca6f9b-caf8-4e26-870b-6c7cc917f3af"
VSBQ01000043.1	RepeatMasker	DNA	330305	330831	2903	+	.	ID="DNA8-31_AP";Tend="595";Tstart="35";shortTE="F";uid="1b3340ae-053e-46ae-bfa9-fb7625f1492f"
VSBQ01000043.1	RepeatMasker	DNA/Ginger	273873	273979	408	+	.	ID="RND-6_FAMILY-7106";Tend="2106";Tstart="2003";shortTE="F";uid="e32914bc-f9c4-4fa8-80cd-7956469c5f77"
VSBQ01000043.1	RepeatMasker	Retroposon?	454531	454833	969	+	.	ID="RND-6_FAMILY-5081";Tend="1881";Tstart="1584";shortTE="F";uid="ff72ffe6-2a50-49ba-b86d-21445bbe7fd3"
VSBQ01000043.1	RepeatMasker	Unknown	450072	450201	679	+	.	ID="RND-1_FAMILY-317";Tend="938";Tstart="797";shortTE="F";uid="5d382037-447a-4744-859b-079c6158a0ec"
VSBQ01000043.1	RepeatMasker	DNA	981449	981620	460	+	.	ID="dna4-2_ap";Tend="366";Tstart="250";shortTE="F";uid="0dba9670-ad4d-4fd1-81d4-65f0f1a95972"
VSBQ01000043.1	RepeatMasker	DNA/Ginger-1	357221	357565	1499	+	.	ID="RND-6_FAMILY-1155";Tend="1141";Tstart="804";shortTE="F";uid="6c6db0bd-77b4-40da-87eb-332c5377bc9c"
VSBQ01000043.1	RepeatMasker	DNA/Kolobok-E	392079	392476	1982	+	.	ID="RND-6_FAMILY-30263";Tend="1594";Tstart="1206";shortTE="F";uid="7d1a725d-dff8-40b3-937d-113958074fc5"
VSBQ01000043.1	RepeatMasker	Unknown	1419778	1419903	690	+	.	ID="RND-6_FAMILY-26951";Tend="1148";Tstart="992";shortTE="F";uid="7f877c50-bbcc-4b46-8845-86e1d8add858"
VSBQ01000043.1	RepeatMasker	Retroposon?	228494	228958	1347	+	.	ID="RND-6_FAMILY-5081";Tend="1884";Tstart="1406";shortTE="F";uid="cd3ac02d-89fa-4209-bad8-5aa29c6b3e42"
VSBQ01000043.1	RepeatMasker	Retroposon?	1032478	1033301	5104	+	.	ID="RND-1_FAMILY-101";Tend="1557";Tstart="43";shortTE="F";uid="669ce245-5ff2-4057-b932-2c204331d202"
VSBQ01000043.1	RepeatMasker	RC/Helitron	172854	173040	1200	+	.	ID="RND-6_FAMILY-2752";Tend="1118";Tstart="850";shortTE="F";uid="e5614d5e-47dc-4f75-9fc1-f96ac284f105"
VSBQ01000043.1	RepeatMasker	DNA/TcMar-m44	265930	266460	1482	+	.	ID="RND-4_FAMILY-620";Tend="1474";Tstart="918";shortTE="F";uid="ab2cbe83-9a06-4328-b61e-9a64da0c5d29"
VSBQ01000043.1	RepeatMasker	DNA/hAT-Tip100	1102366	1102942	1185	+	.	ID="DNA8-107_AP";Tend="650";Tstart="115";shortTE="F";uid="7fc3d42f-8e68-42fc-8315-65b5ece55600"
VSBQ01000043.1	RepeatMasker	Retroposon?	138178	138701	2676	+	.	ID="RND-6_FAMILY-12621";Tend="1544";Tstart="972";shortTE="F";uid="79e278e5-4920-43bd-a4b1-514c4aea48bc"
VSBQ01000043.1	RepeatMasker	Retroposon?	383169	383466	727	+	.	ID="RND-6_FAMILY-7125";Tend="557";Tstart="264";shortTE="F";uid="0c154073-7dbb-4b15-ace8-ebdc473e9220"
VSBQ01000043.1	RepeatMasker	DNA/hAT-Tip100	205767	205964	516	+	.	ID="rnd-6_family-7556";Tend="1455";Tstart="1269";shortTE="F";uid="74f26a1a-67e3-4dfd-993e-e1b6c25e8b56"
VSBQ01000043.1	RepeatMasker	DNA	1523147	1523369	415	+	.	ID="RND-6_FAMILY-507";Tend="986";Tstart="752";shortTE="F";uid="8cdbc854-b5f9-4ba8-bf6f-b540bb3adc6c"
VSBQ01000043.1	RepeatMasker	DNA/hAT-Tip100	1506243	1507285	7072	+	.	ID="RND-6_FAMILY-6174";Tend="1632";Tstart="587";shortTE="F";uid="ecd69248-7057-4b99-b3a8-7b20874ad07b"
VSBQ01000043.1	RepeatMasker	DNA/Ginger	772675	772814	1085	+	.	ID="RND-6_FAMILY-7106";Tend="2165";Tstart="2026";shortTE="F";uid="a347a8de-b44e-4fcc-a9ba-f3f6120a5d0f"
VSBQ01000043.1	RepeatMasker	Unknown	1391453	1391631	934	+	.	ID="RND-6_FAMILY-2317";Tend="659";Tstart="487";shortTE="F";uid="07ec1a4f-4761-4b21-9674-6b13bff31442"
VSBQ01000043.1	RepeatMasker	DNA/Ginger	1224685	1224846	877	+	.	ID="RND-1_FAMILY-259";Tend="747";Tstart="588";shortTE="F";uid="134dcdf9-ca9e-4171-9f0c-1ed2c641a0f6"
VSBQ01000043.1	RepeatMasker	LTR/Pao	613454	613586	438	+	.	ID="RND-6_FAMILY-15386";Tend="1805";Tstart="1689";shortTE="F";uid="50ef5516-4019-4ab7-bee6-566ad42d77ba"
VSBQ01000043.1	RepeatMasker	DNA/Ginger	1399130	1399504	485	+	.	ID="RND-6_FAMILY-7106";Tend="1846";Tstart="1503";shortTE="F";uid="f3a61ae9-05f7-4329-a5f2-a413f535d330"
VSBQ01000043.1	RepeatMasker	DNA	1140085	1140540	1556	+	.	ID="TTAA25_AP";Tend="510";Tstart="1";shortTE="F";uid="c9140a64-17ce-47f0-ba6d-e31afb61a1f0"
VSBQ01000043.1	RepeatMasker	Unknown	1232819	1232974	510	+	.	ID="RND-6_FAMILY-18605";Tend="481";Tstart="335";shortTE="F";uid="613d6ad6-a894-4280-958b-e55a4bb1d7cf"
VSBQ01000043.1	RepeatMasker	DNA/TcMar-m44	432704	433779	1386	+	.	ID="MARINER-3_AP";Tend="1781";Tstart="690";shortTE="F";uid="387613af-cce0-431f-af22-72911efce9bf"
VSBQ01000043.1	RepeatMasker	DNA	1215132	1215544	2165	+	.	ID="TTAA7_AP";Tend="434";Tstart="1";shortTE="F";uid="6a4a8078-5fa1-4902-bcfe-4e355971af91"
VSBQ01000043.1	RepeatMasker	DNA/Kolobok-E	334765	335561	4031	+	.	ID="rnd-5_family-9815";Tend="2328";Tstart="1337";shortTE="F";uid="c42ae0a1-8c54-4b4e-a873-c62d4f3b91ef"
VSBQ01000043.1	RepeatMasker	Unknown	370553	371032	1766	+	.	ID="RND-5_FAMILY-543";Tend="1763";Tstart="1274";shortTE="F";uid="6a39cf2d-d949-41ca-ac93-b94737c1af4c"
VSBQ01000043.1	RepeatMasker	LINE/I-Jockey	1008061	1008190	702	+	.	ID="RND-6_FAMILY-26485";Tend="1514";Tstart="1403";shortTE="F";uid="507c6e5d-090f-4247-8554-48733ef73ffb"
VSBQ01000043.1	RepeatMasker	DNA/Ginger	1035689	1035821	581	+	.	ID="RND-1_FAMILY-259";Tend="1983";Tstart="1853";shortTE="F";uid="9e653674-5eff-45af-8ef8-d4140cc3d62c"
VSBQ01000043.1	RepeatMasker	DNA/Ginger	1009748	1010390	2741	+	.	ID="RND-6_FAMILY-7106";Tend="1404";Tstart="709";shortTE="F";uid="f4b394d5-5e1b-4e57-86fc-c2f5af53fee0"
VSBQ01000043.1	RepeatMasker	DNA/Kolobok-E	1035017	1035422	773	+	.	ID="RND-5_FAMILY-9815";Tend="2122";Tstart="1752";shortTE="F";uid="6535ffd3-763f-458a-bc4b-ef357e6b0e54"
VSBQ01000043.1	RepeatMasker	DNA	272247	272460	605	+	.	ID="ttaa2b_ap";Tend="412";Tstart="200";shortTE="F";uid="1ad4275f-2cf0-498c-939d-87ef5a838e6c"
VSBQ01000043.1	RepeatMasker	DNA	1033888	1034043	504	+	.	ID="dna4-2_ap";Tend="766";Tstart="610";shortTE="F";uid="2f581690-cab0-4f6f-a22a-bc37a0896155"
VSBQ01000043.1	RepeatMasker	RC/Helitron	1072759	1073062	1901	+	.	ID="RND-1_FAMILY-7";Tend="1883";Tstart="1602";shortTE="F";uid="6b182aca-68ae-4326-9765-b8fa11e16294"
VSBQ01000043.1	RepeatMasker	DNA/hAT	889732	889834	479	+	.	ID="RND-5_FAMILY-5896";Tend="1863";Tstart="1769";shortTE="F";uid="90282e74-2759-484f-b157-b926d23896a0"
VSBQ01000043.1	RepeatMasker	DNA	54244	54455	1011	+	.	ID="RND-6_FAMILY-6272";Tend="742";Tstart="541";shortTE="F";uid="65cf3e6f-c371-435e-b1eb-51b365987c19"
VSBQ01000043.1	RepeatMasker	DNA/TcMar-m44	82790	82981	978	+	.	ID="MARINERN-1_AP";Tend="243";Tstart="1";shortTE="F";uid="bfae062c-72e7-4178-a5c4-ac6d816fdce4"
VSBQ01000043.1	RepeatMasker	DNA/Ginger-1	1236923	1237102	408	+	.	ID="RND-6_FAMILY-1155";Tend="958";Tstart="760";shortTE="F";uid="de18b854-8f12-4dcb-8590-0edef62a4f90"
VSBQ01000043.1	RepeatMasker	DNA/hAT-Tip100	1490697	1491770	2119	+	.	ID="RND-6_FAMILY-83";TEgroup="ctg_43%7CRND-6_FAMILY-83%7C1";Tend="1340";Tstart="474";shortTE="F";uid="fa7b3b4c-f43b-44af-adc4-421b6268051a"
VSBQ01000043.1	RepeatMasker	DNA/TcMar-Tc1	616023	616123	467	+	.	ID="MARINER-N22_AG";Tend="199";Tstart="94";shortTE="F";uid="1ff136fb-a014-4694-876a-21a1d10a67b1"
VSBQ01000043.1	RepeatMasker	Unknown	1487153	1487452	1584	+	.	ID="RND-1_FAMILY-209";Tend="1181";Tstart="906";shortTE="F";uid="d70d8e68-33ee-4946-831e-131b5eabab16"
VSBQ01000043.1	RepeatMasker	DNA/hAT	352812	353374	3994	+	.	ID="RND-1_FAMILY-92";Tend="1455";Tstart="886";shortTE="F";uid="11e8fd1b-1cd3-4684-b560-46deca94eb99"
VSBQ01000043.1	RepeatMasker	DNA	452766	453155	2075	+	.	ID="RND-5_FAMILY-5605";Tend="1373";Tstart="930";shortTE="F";uid="98ce0e85-a355-4b53-a898-7ff04242321e"
VSBQ01000043.1	RepeatMasker	DNA	1404319	1404550	1713	+	.	ID="DNA8-7_AP";Tend="309";Tstart="76";shortTE="F";uid="9652a4ee-c55d-42bd-b1c7-8e19280774bd"
VSBQ01000043.1	RepeatMasker	Unknown	449619	450014	2542	+	.	ID="RND-5_FAMILY-3287";Tend="1625";Tstart="1191";shortTE="F";uid="28f970bb-5580-4ed8-8a11-f78319b7caaa"
VSBQ01000043.1	RepeatMasker	RC/Helitron	42505	42612	409	+	.	ID="RND-1_FAMILY-67";Tend="1318";Tstart="1212";shortTE="F";uid="1ec1e090-eedc-42b5-b611-2deb0f527ec1"
VSBQ01000043.1	RepeatMasker	Unknown	424768	425285	2541	+	.	ID="RND-6_FAMILY-12605";Tend="1761";Tstart="1291";shortTE="F";uid="5d573094-73d6-42e6-9152-5da711b18e71"
VSBQ01000043.1	RepeatMasker	DNA/Kolobok-E	84006	84318	1986	+	.	ID="RND-6_FAMILY-11301";Tend="2211";Tstart="1869";shortTE="F";uid="7e340a13-5786-4183-863f-fc3b87fa587d"
VSBQ01000043.1	RepeatMasker	Unknown	1315871	1316153	719	+	.	ID="RND-1_FAMILY-15";Tend="1259";Tstart="957";shortTE="F";uid="d66b6bcb-70a1-48e3-86a8-907ef5183fa8"
VSBQ01000043.1	RepeatMasker	DNA/hAT-Blackjack	122569	122693	580	+	.	ID="RND-6_FAMILY-12119";Tend="1100";Tstart="980";shortTE="F";uid="feff391e-bfd4-498f-ad69-811ccfae5156"
VSBQ01000043.1	RepeatMasker	Retroposon?	1191058	1191229	689	+	.	ID="RND-6_FAMILY-13149";Tend="1640";Tstart="1461";shortTE="F";uid="db4351d8-3255-48a1-9321-fbb503287329"
VSBQ01000043.1	RepeatMasker	Unknown	93486	93653	1297	+	.	ID="RND-1_FAMILY-266";Tend="1098";Tstart="929";shortTE="F";uid="69e2b666-3a4a-4432-be21-a70e6655683f"
VSBQ01000043.1	RepeatMasker	DNA/hAT-hAT19	803017	804199	6478	+	.	ID="RND-6_FAMILY-1117";TEgroup="ctg_43%7CRND-6_FAMILY-1117%7C1";Tend="1866";Tstart="598";shortTE="F";uid="a8299bbe-b7df-4a52-834d-1828548f1df2"
VSBQ01000043.1	RepeatMasker	DNA/Kolobok-E	1495037	1495864	4840	+	.	ID="RND-5_FAMILY-9815";Tend="2318";Tstart="1444";shortTE="F";uid="a7eecae6-b433-4d6c-b212-f84b42bcd777"
VSBQ01000043.1	RepeatMasker	Unknown	144095	144507	2710	+	.	ID="RND-6_FAMILY-1597";Tend="1281";Tstart="847";shortTE="F";uid="bba82fef-398f-4e30-8f50-3c783a015f90"
VSBQ01000043.1	RepeatMasker	DNA	748018	748363	1582	+	.	ID="TTAA11_AP";Tend="373";Tstart="1";shortTE="F";uid="8de830e7-bcca-4c92-aaad-f091a90fce75"
VSBQ01000043.1	RepeatMasker	DNA	517203	517384	472	+	.	ID="dna4-2_ap";Tend="176";Tstart="1";shortTE="F";uid="e26b36fb-eddf-40de-a840-b97a1e7bffcf"
VSBQ01000043.1	RepeatMasker	DNA	1073561	1073661	597	+	.	ID="RND-5_FAMILY-10525";Tend="2215";Tstart="2115";shortTE="F";uid="c62fabde-a6cf-4b09-a0ca-5012e2be7ca3"
VSBQ01000043.1	RepeatMasker	DNA	332068	332296	600	+	.	ID="DNAX-2_AP";Tend="463";Tstart="231";shortTE="F";uid="d732a2e2-dcf6-4adc-8d4f-cd31cdcd8da1"
VSBQ01000043.1	RepeatMasker	Retroposon?	503425	503616	451	+	.	ID="SINE2-2_AP";Tend="201";Tstart="1";shortTE="F";uid="fad9a5ac-909b-49a1-b4fb-e0487d0ced33"
VSBQ01000043.1	RepeatMasker	DNA/Kolobok-E	1062916	1063068	465	+	.	ID="rnd-4_family-171";Tend="1189";Tstart="1071";shortTE="F";uid="c0638ab0-924a-40e6-9b58-5089c62b8f03"
VSBQ01000043.1	RepeatMasker	Unknown	281634	281918	1364	+	.	ID="RND-6_FAMILY-5141";Tend="1174";Tstart="885";shortTE="F";uid="3b7672df-ba12-41f2-83ad-6990270ae88a"
VSBQ01000043.1	RepeatMasker	DNA/Ginger-1	1208134	1208292	1020	+	.	ID="RND-6_FAMILY-1155";Tend="1602";Tstart="1443";shortTE="F";uid="84d9886a-a280-45cd-80d4-69f9337e48cd"
VSBQ01000043.1	RepeatMasker	DNA/hAT-Tip100	1453723	1453842	451	+	.	ID="RND-6_FAMILY-18983";Tend="2090";Tstart="1983";shortTE="F";uid="8e66ee7b-f380-412a-b88f-f4cd115d411c"
VSBQ01000043.1	RepeatMasker	DNA/Ginger-1	526137	526426	921	+	.	ID="RND-6_FAMILY-1155";Tend="1402";Tstart="1108";shortTE="F";uid="01d4f62d-b90f-4312-8467-ed944602d4d6"
VSBQ01000043.1	RepeatMasker	DNA/hAT-Tip100	229786	230209	1769	+	.	ID="RND-6_FAMILY-21006";Tend="1359";Tstart="1000";shortTE="F";uid="97fb7124-030d-4975-a0e6-59f54089be48"
VSBQ01000043.1	RepeatMasker	Retroposon?	376124	376552	2615	+	.	ID="RND-6_FAMILY-13149";Tend="1810";Tstart="1380";shortTE="F";uid="d0842874-ff3a-4ff3-b88d-964dcda56c8f"
VSBQ01000043.1	RepeatMasker	DNA/Ginger-1	683457	683636	409	+	.	ID="RND-5_FAMILY-8248";TEgroup="ctg_43%7CRND-5_FAMILY-8248%7C1";Tend="1044";Tstart="882";shortTE="T";uid="63c78059-5805-4fa8-9926-0f145a3234d6"
VSBQ01000043.1	RepeatMasker	DNA/hAT-Tip100	426612	426781	886	+	.	ID="DNA8-6_AP";Tend="172";Tstart="1";shortTE="F";uid="de618415-096e-4a4f-9428-a0c3c6e33a17"
VSBQ01000043.1	RepeatMasker	DNA/Ginger	726765	727244	2387	+	.	ID="RND-1_FAMILY-259";Tend="1152";Tstart="677";shortTE="F";uid="2775936a-577f-41d7-be7d-ed7ff3430f63"
VSBQ01000043.1	RepeatMasker	DNA/Kolobok-E	184301	184402	478	+	.	ID="KOLOBOKE-3_AP";Tend="5196";Tstart="5094";shortTE="F";uid="19142b25-45b9-4f6f-b093-272d358a0cba"
VSBQ01000043.1	RepeatMasker	DNA/Ginger	1567033	1567268	597	+	.	ID="RND-6_FAMILY-7106";Tend="980";Tstart="732";shortTE="F";uid="51705cca-c77a-493e-ad0d-bce2791a7c3d"
VSBQ01000043.1	RepeatMasker	DNA/hAT	894284	894509	975	+	.	ID="HAT-9_AP";Tend="225";Tstart="2";shortTE="F";uid="22d99f57-f994-4b6c-be4c-c3bdb54f0aef"
VSBQ01000043.1	RepeatMasker	LINE/I-Jockey	474297	474588	547	+	.	ID="VINGI-29_LMI";Tend="2719";Tstart="2393";shortTE="F";uid="83e9e7f8-0a31-4b62-b4c4-376f8d3abc36"
VSBQ01000043.1	RepeatMasker	Retroposon?	1185106	1185321	799	+	.	ID="RND-6_FAMILY-13651";Tend="804";Tstart="608";shortTE="F";uid="1376b6ed-8b94-40f7-acc6-dca77ed08628"
VSBQ01000043.1	RepeatMasker	DNA/hAT-Tip100	1360440	1360594	760	+	.	ID="RND-6_FAMILY-21006";Tend="1359";Tstart="1216";shortTE="F";uid="007b3b92-a3a2-4bff-bb1a-17fbe933d27c"
VSBQ01000043.1	RepeatMasker	DNA/Ginger-1	184387	184684	2149	+	.	ID="RND-6_FAMILY-1155";Tend="2261";Tstart="1969";shortTE="F";uid="ef9370bc-48c5-4176-915f-6dc05b203dac"
VSBQ01000043.1	RepeatMasker	DNA	131579	131845	803	+	.	ID="TTAA2D_AP";Tend="431";Tstart="167";shortTE="F";uid="b9fcb601-ed57-4666-a2f8-dc0b8db7a38b"
VSBQ01000043.1	RepeatMasker	DNA/Kolobok-E	248452	249165	2487	+	.	ID="RND-1_FAMILY-192";Tend="2417";Tstart="1667";shortTE="F";uid="58ce239c-9286-47a7-9fe3-a646c917a80b"
VSBQ01000043.1	RepeatMasker	DNA/Ginger	833121	833316	814	+	.	ID="RND-1_FAMILY-259";Tend="2057";Tstart="1865";shortTE="F";uid="038eb6a2-1bcd-480d-a58c-05ddaa270abb"
VSBQ01000043.1	RepeatMasker	DNA/Ginger-1	67728	68737	3590	+	.	ID="rnd-6_family-1155";Tend="2260";Tstart="1073";shortTE="F";uid="5779ed1b-a971-4e23-918a-c4e8ec5496e3"
VSBQ01000043.1	RepeatMasker	Unknown	863162	863363	1072	+	.	ID="RND-6_FAMILY-505";Tend="1393";Tstart="1212";shortTE="F";uid="256cb7c7-a4fc-4d0b-8310-bfd0d48ea039"
VSBQ01000043.1	RepeatMasker	DNA/Ginger	57097	57284	586	+	.	ID="RND-1_FAMILY-259";Tend="2025";Tstart="1847";shortTE="F";uid="fd133937-5c8d-4f5d-b2ad-8542e2dd85a8"
VSBQ01000043.1	RepeatMasker	DNA	1468944	1469086	824	+	.	ID="TTAA3B_AP";Tend="436";Tstart="299";shortTE="F";uid="8e740f9f-5855-439b-bae5-b807d66eda3c"
VSBQ01000043.1	RepeatMasker	DNA/Ginger	741640	742671	5442	+	.	ID="RND-6_FAMILY-7106";Tend="1771";Tstart="695";shortTE="F";uid="0a426a84-432b-4829-8325-bc1108729a9d"
VSBQ01000043.1	RepeatMasker	DNA	677389	677746	1262	+	.	ID="RND-4_FAMILY-398";TEgroup="ctg_43%7CRND-4_FAMILY-398%7C1";Tend="1465";Tstart="939";shortTE="F";uid="988c77ac-4b84-4867-973d-d4664077af83"
VSBQ01000043.1	RepeatMasker	DNA	981687	981980	934	+	.	ID="dna4-1_ap";Tend="541";Tstart="266";shortTE="F";uid="96319ee9-f4dc-4da9-8fd0-bd8c1658b25e"
VSBQ01000043.1	RepeatMasker	Unknown	458665	458933	1893	+	.	ID="RND-5_FAMILY-14785";Tend="1165";Tstart="897";shortTE="F";uid="9525dd57-ea4f-4a5f-86b4-a7662c9ce0dd"
VSBQ01000043.1	RepeatMasker	DNA/TcMar-m44?	241405	241562	506	+	.	ID="dnax-4b_ap";Tend="168";Tstart="1";shortTE="F";uid="1b628972-1d72-4607-a87a-259dfc18e139"
VSBQ01000043.1	RepeatMasker	DNA/hAT-Charlie	58099	58682	1871	+	.	ID="RND-5_FAMILY-2562";TEgroup="ctg_43%7CRND-5_FAMILY-2562%7C1";Tend="1362";Tstart="1000";shortTE="F";uid="3ef04473-eefd-476a-9945-b26158eecd68"
VSBQ01000043.1	RepeatMasker	DNA	263555	263711	792	+	.	ID="dna3-4_ap";Tend="127";Tstart="1";shortTE="F";uid="cecd8f17-8b51-4b73-b8c4-af3b19331a7e"
VSBQ01000043.1	RepeatMasker	Unknown	946821	947081	2018	+	.	ID="RND-1_FAMILY-281";Tend="1173";Tstart="898";shortTE="F";uid="515f7689-c92a-4cc1-b584-32d505a95964"
VSBQ01000043.1	RepeatMasker	Retroposon?	661040	661492	576	+	.	ID="SINE2-1_AP";Tend="1374";Tstart="914";shortTE="F";uid="55660efe-b4c7-4601-879d-8aaabaf282f9"
VSBQ01000043.1	RepeatMasker	Unknown	547495	547744	750	+	.	ID="RND-1_FAMILY-8";Tend="1235";Tstart="987";shortTE="F";uid="44ddea5e-2e58-4386-b07e-cbd215f51fab"
VSBQ01000043.1	RepeatMasker	DNA/hAT-Charlie	41982	42201	865	+	.	ID="RND-6_FAMILY-1226";Tend="1192";Tstart="972";shortTE="F";uid="3b302e8d-1c23-4af8-acee-a256c65e5130"
VSBQ01000043.1	RepeatMasker	Unknown	1457397	1458135	2392	+	.	ID="RND-6_FAMILY-3095";Tend="1697";Tstart="976";shortTE="F";uid="f4a2f2b0-979d-46fd-8c19-46a095450a4e"
VSBQ01000043.1	RepeatMasker	DNA	487921	488281	1386	+	.	ID="TTAA2_AP";Tend="413";Tstart="1";shortTE="F";uid="88104684-0404-4e76-a8ff-3034164e6cc7"
VSBQ01000043.1	RepeatMasker	DNA/Ginger	777908	778767	1250	+	.	ID="RND-6_FAMILY-7106";Tend="1505";Tstart="701";shortTE="F";uid="c0e332cb-5e2e-4dce-b89d-c7ff97f6822f"
VSBQ01000043.1	RepeatMasker	Unknown	52858	52963	581	+	.	ID="RND-6_FAMILY-8082";Tend="412";Tstart="306";shortTE="F";uid="19d9a4d1-3c09-43af-b676-6971b50f8c8d"
VSBQ01000043.1	RepeatMasker	Retroposon?	651511	651889	519	+	.	ID="RND-6_FAMILY-5081";Tend="1884";Tstart="1538";shortTE="F";uid="82907a48-0830-4172-b308-7d302ad64b46"
VSBQ01000043.1	RepeatMasker	RC/Helitron	403023	403226	1178	+	.	ID="RND-1_FAMILY-26";Tend="1002";Tstart="797";shortTE="F";uid="e045cd30-6480-4566-91a1-e7a5420429ea"
VSBQ01000043.1	RepeatMasker	Unknown	148634	148985	2083	+	.	ID="RND-4_FAMILY-506";Tend="1709";Tstart="1311";shortTE="F";uid="84dd8150-b152-41b9-a944-8bf9726038bd"
VSBQ01000043.1	RepeatMasker	Unknown	56935	57036	604	+	.	ID="RND-4_FAMILY-3026";Tend="1346";Tstart="1247";shortTE="F";uid="aa5b4b00-b06a-4f94-8b4f-5714950c474f"
VSBQ01000043.1	RepeatMasker	Retroposon?	912632	912759	450	+	.	ID="RND-6_FAMILY-1257";Tend="740";Tstart="614";shortTE="F";uid="e37f87cf-e56f-468e-bf0a-f97fea14ee6d"
VSBQ01000043.1	RepeatMasker	DNA/hAT-Tip100	801553	802297	1537	+	.	ID="RND-6_FAMILY-1455";Tend="2502";Tstart="1742";shortTE="F";uid="3ddc03d9-48b8-420b-84ea-798b17713ade"
VSBQ01000043.1	RepeatMasker	DNA	365020	365750	2832	+	.	ID="DNA4-2_AP";Tend="769";Tstart="16";shortTE="F";uid="c8ce9ece-1345-436c-a35b-c4145df49ed9"
VSBQ01000043.1	RepeatMasker	DNA/hAT-Charlie	735124	735441	993	+	.	ID="RND-6_FAMILY-515";Tend="1249";Tstart="944";shortTE="F";uid="c2653775-81c2-453a-b9de-b426693790ea"
VSBQ01000043.1	RepeatMasker	DNA	1496178	1496451	855	+	.	ID="DNA8-70_AP";Tend="545";Tstart="256";shortTE="F";uid="d4dd0103-c19d-4c2f-8e25-dae85bc95f01"
VSBQ01000043.1	RepeatMasker	DNA/Ginger-1	827236	827439	863	+	.	ID="RND-6_FAMILY-1155";Tend="2268";Tstart="2044";shortTE="F";uid="b0c1fd02-0444-405d-877a-ca7b92fe18b6"
VSBQ01000043.1	RepeatMasker	Unknown	805779	806190	2001	+	.	ID="RND-5_FAMILY-10171";Tend="1143";Tstart="730";shortTE="F";uid="2aa4dfcb-bc12-4880-bc9a-8df55832c01a"
VSBQ01000043.1	RepeatMasker	DNA	966611	966726	942	+	.	ID="TTAA16_AP";Tend="116";Tstart="1";shortTE="F";uid="1e55d209-b87d-400a-a423-9c7baf32fae8"
VSBQ01000043.1	RepeatMasker	DNA/Ginger	829261	829546	481	+	.	ID="RND-6_FAMILY-7106";Tend="996";Tstart="748";shortTE="F";uid="6d01abb0-49f9-41cf-b017-355c2462d149"
VSBQ01000043.1	RepeatMasker	DNA/Kolobok-E	1044845	1045003	492	+	.	ID="rnd-1_family-192";Tend="2008";Tstart="1780";shortTE="F";uid="17f75112-11be-4f5f-a665-40ea093c4bc8"
VSBQ01000043.1	RepeatMasker	DNA	967160	967423	1896	+	.	ID="TTAA16_AP";Tend="362";Tstart="107";shortTE="F";uid="509b0464-0b85-424e-ad3a-4785c9ca9b38"
VSBQ01000043.1	RepeatMasker	Retroposon?	1131923	1132078	778	+	.	ID="RND-6_FAMILY-12797";Tend="531";Tstart="366";shortTE="F";uid="a557cc28-0232-49db-b742-b56416a35593"
VSBQ01000043.1	RepeatMasker	Unknown	1052803	1053965	2916	+	.	ID="RND-6_FAMILY-4249";Tend="1527";Tstart="387";shortTE="F";uid="8c348b44-f9da-48df-a11a-6e6ba05a8ac6"
VSBQ01000043.1	RepeatMasker	DNA/Ginger	1482265	1482464	646	+	.	ID="RND-6_FAMILY-7106";Tend="1416";Tstart="705";shortTE="F";uid="f42553b5-2afa-4eb7-acf6-502c5c7c24af"
VSBQ01000043.1	RepeatMasker	DNA/hAT-Tip100	585358	585487	493	+	.	ID="DNA8-6_AP";Tend="172";Tstart="1";shortTE="F";uid="47ba126e-f78f-48f4-bd3e-0213ef41217a"
VSBQ01000043.1	RepeatMasker	DNA	1270249	1270418	455	+	.	ID="ttaa2c_ap";Tend="369";Tstart="211";shortTE="F";uid="68cef8dd-356e-45c8-a55a-eeac5a741a8f"
VSBQ01000043.1	RepeatMasker	DNA/Kolobok-E	1128909	1129035	557	+	.	ID="RND-4_FAMILY-171";Tend="1215";Tstart="1096";shortTE="F";uid="f4334cea-d554-4f95-b049-145c97098384"
VSBQ01000043.1	RepeatMasker	DNA/hAT-Tip100	266901	267023	449	+	.	ID="RND-5_FAMILY-2576";Tend="1360";Tstart="1251";shortTE="F";uid="f9f181a4-11cc-477f-93d0-46ed6df35c51"
VSBQ01000043.1	RepeatMasker	DNA/Kolobok-E	609212	609313	411	+	.	ID="RND-4_FAMILY-171";Tend="1173";Tstart="1069";shortTE="F";uid="a292a506-a11c-49d8-9aac-7a009e1e62f7"
VSBQ01000043.1	RepeatMasker	DNA	331661	331873	512	+	.	ID="DNAX-2_AP";Tend="234";Tstart="5";shortTE="F";uid="2250c5d6-c4bf-43ef-bc66-0f43da0adfc9"
VSBQ01000043.1	RepeatMasker	Unknown	1041140	1041487	1741	+	.	ID="RND-1_FAMILY-155";Tend="1172";Tstart="827";shortTE="F";uid="3003bb5b-c287-4698-9e1d-f7ccc2047d67"
VSBQ01000043.1	RepeatMasker	LTR/Gypsy	906199	906327	549	+	.	ID="RND-6_FAMILY-6665";Tend="266";Tstart="143";shortTE="F";uid="b47d40f9-560a-4039-8b7f-b2b0bd4b0865"
VSBQ01000043.1	RepeatMasker	Unknown	761666	761937	1402	+	.	ID="RND-6_FAMILY-5783";Tend="1169";Tstart="908";shortTE="F";uid="95a87a0c-2ca6-4319-a146-1576bea4f61f"
VSBQ01000043.1	RepeatMasker	DNA/Ginger-2	1371002	1371389	3272	+	.	ID="RND-6_FAMILY-627";Tend="1211";Tstart="824";shortTE="F";uid="8cad05be-a4c5-474f-8835-f8e2ca182f20"
VSBQ01000043.1	RepeatMasker	DNA/hAT-Ac	1391230	1391480	433	+	.	ID="RND-5_FAMILY-3126";Tend="1528";Tstart="1256";shortTE="F";uid="7048b15d-2ee0-4f21-baf7-94082d184707"
VSBQ01000043.1	RepeatMasker	DNA/Kolobok-E	778881	779321	644	+	.	ID="RND-1_FAMILY-192";Tend="2000";Tstart="1523";shortTE="F";uid="724b77e0-29f1-4508-9f45-a01424cf3edd"
VSBQ01000043.1	RepeatMasker	DNA/Kolobok-E	1446779	1447394	2121	+	.	ID="RND-6_FAMILY-11156";TEgroup="ctg_43%7CRND-6_FAMILY-11156%7C1";Tend="1245";Tstart="450";shortTE="F";uid="6fc74a52-5d06-4bed-a167-139b58a19f4c"
VSBQ01000043.1	RepeatMasker	DNA	936348	936675	1086	+	.	ID="DNA8-77_AP";Tend="463";Tstart="121";shortTE="F";uid="694088a3-e100-4058-a9c2-f5ed27fdb2e9"
VSBQ01000043.1	RepeatMasker	DNA	1485754	1485879	968	+	.	ID="DNA3-4_AP";Tend="127";Tstart="2";shortTE="F";uid="a0f1bf37-1f46-4849-b7fb-b0cded7b9242"
VSBQ01000043.1	RepeatMasker	DNA/hAT-hAT19	1503757	1504065	790	+	.	ID="DNA8-82_AP";Tend="748";Tstart="481";shortTE="F";uid="f5120255-a784-4881-9af8-9dbd8eff665c"
VSBQ01000043.1	RepeatMasker	DNA/hAT-Tip100	200519	201583	7995	+	.	ID="RND-6_FAMILY-9781";Tend="1926";Tstart="879";shortTE="F";uid="1b839d4c-86c1-4650-8813-926eae2f0fae"
VSBQ01000043.1	RepeatMasker	DNA	380187	380420	1380	+	.	ID="ttaa2c_ap";Tend="272";Tstart="46";shortTE="F";uid="aa70965e-39c7-46a8-a0b2-9a013f5b94b2"
VSBQ01000043.1	RepeatMasker	DNA/Kolobok-E	1511836	1512028	651	+	.	ID="RND-6_FAMILY-3940";Tend="1609";Tstart="1422";shortTE="F";uid="ca161128-4050-4fc5-ab2f-54d1e9174c20"
VSBQ01000043.1	RepeatMasker	Unknown	301944	302221	609	+	.	ID="RND-5_FAMILY-8159";Tend="464";Tstart="177";shortTE="F";uid="f1365262-fb0a-4cd9-9931-6e3b70ce829f"
VSBQ01000043.1	RepeatMasker	DNA/hAT	1143409	1143545	617	+	.	ID="RND-5_FAMILY-1841";Tend="1302";Tstart="1137";shortTE="F";uid="5acc37d8-be57-4948-870c-e221828040d5"
VSBQ01000043.1	RepeatMasker	DNA/MULE-MuDR	1333335	1334103	4644	+	.	ID="RND-5_FAMILY-4278";Tend="1614";Tstart="858";shortTE="F";uid="adbad516-dc66-4cd8-8721-594e5b3510b5"
VSBQ01000043.1	RepeatMasker	Unknown	544218	545052	1400	+	.	ID="RND-6_FAMILY-5746";TEgroup="ctg_43%7CRND-6_FAMILY-5746%7C1";Tend="1763";Tstart="1080";shortTE="F";uid="1555c305-1419-4a8e-b1c6-2899fa8bf5c2"
VSBQ01000043.1	RepeatMasker	Retroposon?	697225	697634	781	+	.	ID="RND-1_FAMILY-367";Tend="938";Tstart="546";shortTE="F";uid="3433f403-d2e5-4e00-925f-265852c450dd"
VSBQ01000043.1	RepeatMasker	DNA	1012522	1013047	3348	+	.	ID="TTAA16_AP";Tend="568";Tstart="2";shortTE="F";uid="9b113304-2b2b-4427-9128-fee734fad2d4"
VSBQ01000043.1	RepeatMasker	DNA/hAT-Tip100	1359841	1360161	1547	+	.	ID="RND-6_FAMILY-21006";Tend="1229";Tstart="929";shortTE="F";uid="4452ed8a-cc76-43e6-9943-af2368a5343f"
VSBQ01000043.1	RepeatMasker	Retroposon?	1586997	1587214	521	+	.	ID="RND-1_FAMILY-122";Tend="381";Tstart="183";shortTE="F";uid="d335c2a2-19e4-42aa-bbc7-1b90eabf8299"
VSBQ01000043.1	RepeatMasker	DNA/hAT-hAT19	185730	185930	512	+	.	ID="RND-1_FAMILY-333";Tend="1429";Tstart="1224";shortTE="F";uid="de9a8421-2be6-412b-9783-14d00480eae8"
VSBQ01000043.1	RepeatMasker	DNA/hAT-Ac	531176	531427	403	+	.	ID="RND-6_FAMILY-15609";TEgroup="ctg_43%7CRND-6_FAMILY-15609%7C1";Tend="1259";Tstart="211";shortTE="T";uid="ea4e3517-8b0c-4e20-afa6-17e66365adf1"
VSBQ01000043.1	RepeatMasker	DNA/hAT	259373	259525	863	+	.	ID="RND-5_FAMILY-5896";Tend="1791";Tstart="1623";shortTE="F";uid="e536697c-5cde-4328-ae99-b2d1a94343d8"
VSBQ01000043.1	RepeatMasker	Retroposon?	462925	463764	2186	+	.	ID="RND-6_FAMILY-12621";TEgroup="ctg_43%7CRND-6_FAMILY-12621%7C1";Tend="1506";Tstart="991";shortTE="F";uid="77122a05-fccc-44b5-87ce-4356a8bd8a6f"
VSBQ01000043.1	RepeatMasker	LINE/L2	1068012	1068642	1493	+	.	ID="RND-6_FAMILY-16848";TEgroup="ctg_43%7CRND-6_FAMILY-16848%7C1";Tend="1527";Tstart="616";shortTE="F";uid="01d6be2d-4b10-4fca-b565-c6b813934ab3"
VSBQ01000043.1	RepeatMasker	DNA/Ginger	1030740	1031030	2188	+	.	ID="RND-6_FAMILY-7106";Tend="2111";Tstart="1821";shortTE="F";uid="eabd7e7b-00f1-44c0-aecd-fd40476b0b1c"
VSBQ01000043.1	RepeatMasker	RC/Helitron	792852	792998	909	+	.	ID="RND-6_FAMILY-22031";Tend="1046";Tstart="904";shortTE="F";uid="0c49927c-e2cb-4602-a184-f1926072b9fa"
VSBQ01000043.1	RepeatMasker	DNA/hAT?	212618	213060	1658	+	.	ID="RND-6_FAMILY-707";Tend="891";Tstart="442";shortTE="F";uid="62119201-988f-4c57-b53f-a4f9a556b4fc"
VSBQ01000043.1	RepeatMasker	DNA/hAT	530366	530826	2837	+	.	ID="DNA8-38_AP";Tend="447";Tstart="1";shortTE="F";uid="e89d9b0d-9b04-451a-83e2-3439136ca6b2"
VSBQ01000043.1	RepeatMasker	Retroposon?	21478	21635	445	+	.	ID="RND-1_FAMILY-68";Tend="732";Tstart="589";shortTE="F";uid="22d93824-e66c-4003-a7e3-657540bcd632"
VSBQ01000043.1	RepeatMasker	Unknown	206279	206664	2828	+	.	ID="RND-1_FAMILY-251";Tend="1373";Tstart="951";shortTE="F";uid="f688539e-4019-4bc4-b70f-3ec98235164f"
VSBQ01000043.1	RepeatMasker	DNA/Ginger-2	277753	278053	1162	+	.	ID="GINGER2-N1_AP";Tend="327";Tstart="1";shortTE="F";uid="a0f0f7d9-c54e-4cf7-b083-21e3a373ec93"
VSBQ01000043.1	RepeatMasker	DNA/hAT-Charlie	898158	898455	2469	+	.	ID="RND-1_FAMILY-362";Tend="1259";Tstart="964";shortTE="F";uid="4790fe83-a352-4e8c-a8a4-b6141d25947e"
VSBQ01000043.1	RepeatMasker	DNA	855102	855354	2025	+	.	ID="RND-6_FAMILY-11247";Tend="1255";Tstart="1003";shortTE="F";uid="85bcb94a-f453-4a9b-9383-0a1430c0c124"
VSBQ01000043.1	RepeatMasker	DNA/hAT?	1573965	1574122	671	+	.	ID="rnd-1_family-86";Tend="1051";Tstart="898";shortTE="F";uid="41dfd42b-d066-4456-b45f-b59d7e0e4499"
VSBQ01000043.1	RepeatMasker	Retroposon?	832354	832722	839	+	.	ID="RND-5_FAMILY-3556";Tend="1465";Tstart="1043";shortTE="F";uid="0814142b-c477-4167-868a-14b8422487cc"
VSBQ01000043.1	RepeatMasker	DNA/Ginger-1	1501087	1501704	3655	+	.	ID="rnd-6_family-9128";Tend="1640";Tstart="1012";shortTE="F";uid="1e98a0f5-608f-48bd-bb0c-beff07c3304f"
VSBQ01000043.1	RepeatMasker	Unknown	207834	208058	1480	+	.	ID="RND-1_FAMILY-8";Tend="1228";Tstart="988";shortTE="F";uid="8b6072e4-cd36-4951-87ff-7d1daa316633"
VSBQ01000043.1	RepeatMasker	Unknown	1513482	1513657	1059	+	.	ID="RND-1_FAMILY-191";Tend="1026";Tstart="871";shortTE="F";uid="fda550ab-61ff-4b00-8f19-80a39dab31fc"
VSBQ01000043.1	RepeatMasker	DNA/Kolobok-E	949406	949731	1096	+	.	ID="KOLOBOKE-3_AP";Tend="2051";Tstart="1679";shortTE="F";uid="b84f37d9-3e5d-456d-a2ee-8eca0cad94df"
VSBQ01000043.1	RepeatMasker	DNA	38751	39477	681	+	.	ID="DNA4-2_AP";Tend="769";Tstart="16";shortTE="F";uid="40869624-fc24-472c-ba99-9e42c1e244ce"
VSBQ01000043.1	RepeatMasker	DNA/Ginger	1544894	1545826	6419	+	.	ID="RND-6_FAMILY-7106";Tend="1629";Tstart="702";shortTE="F";uid="4df52852-e2fa-411c-abca-a7645805ff8c"
VSBQ01000043.1	RepeatMasker	Retroposon?	964320	964965	957	+	.	ID="RND-6_FAMILY-4019";Tend="655";Tstart="112";shortTE="F";uid="fac039fa-b3ab-447a-9d26-94b3c34c8e62"
VSBQ01000043.1	RepeatMasker	DNA/hAT-Tip100	205423	205756	907	+	.	ID="DNA8-100B_AP";Tend="413";Tstart="4";shortTE="F";uid="deec81ba-347e-4878-8837-f17e0875f3f9"
VSBQ01000043.1	RepeatMasker	DNA/Kolobok-E	1533956	1534306	719	+	.	ID="RND-6_FAMILY-30263";Tend="350";Tstart="5";shortTE="F";uid="f7789d31-552b-4ac4-9394-76eb537c70ab"
VSBQ01000043.1	RepeatMasker	DNA	1071235	1072706	11351	+	.	ID="RND-5_FAMILY-10525";Tend="2130";Tstart="648";shortTE="F";uid="f3d2b2a5-4dad-49ac-8085-d950e61da138"
VSBQ01000043.1	RepeatMasker	LINE/L2	328882	329237	594	+	.	ID="L2-10_HMEL";TEgroup="ctg_43%7CL2-10_HMEL%7C1";Tend="2186";Tstart="2067";shortTE="F";uid="6640d5d7-b198-49a9-a473-076842d6ef0b"
VSBQ01000043.1	RepeatMasker	DNA	1469777	1469946	489	+	.	ID="DNA4-2_AP";Tend="371";Tstart="211";shortTE="F";uid="d4f37328-4b26-434c-a252-0f3bb81378c2"
VSBQ01000043.1	RepeatMasker	DNA	185041	185507	1736	+	.	ID="TTAA3_AP";Tend="422";Tstart="3";shortTE="F";uid="466ecb94-5d94-43fa-81f7-76d29df040a1"
VSBQ01000043.1	RepeatMasker	DNA	982053	982336	1287	+	.	ID="DNA4-1_AP";Tend="819";Tstart="536";shortTE="F";uid="4f50a8df-b77f-4914-bbb0-137491493865"
VSBQ01000043.1	RepeatMasker	DNA/hAT-hAT19	1449688	1449890	672	+	.	ID="DNA8-64B_AP";Tend="199";Tstart="7";shortTE="F";uid="f2b62272-1da8-4c41-bb72-c5c4a30082d6"
VSBQ01000043.1	RepeatMasker	RC/Helitron	75192	75325	487	+	.	ID="RND-6_FAMILY-6102";Tend="2082";Tstart="1948";shortTE="F";uid="a5248afc-da82-4ac4-b355-9276522fd7a5"
VSBQ01000043.1	RepeatMasker	DNA	1086005	1086358	1959	+	.	ID="TTAA7_AP";Tend="434";Tstart="89";shortTE="F";uid="46810e88-c091-4dec-8e61-81d02d6e75e9"
VSBQ01000043.1	RepeatMasker	DNA/hAT	258630	258802	663	+	.	ID="RND-5_FAMILY-5896";Tend="1037";Tstart="785";shortTE="F";uid="563e601f-142f-45d2-abdd-f0a801b29916"
VSBQ01000043.1	RepeatMasker	Retroposon?	436342	436764	939	+	.	ID="RND-6_FAMILY-1257";Tend="771";Tstart="380";shortTE="F";uid="b338c169-a2a4-4f2d-a6a1-62a11e6d2824"
VSBQ01000043.1	RepeatMasker	Retroposon?	335470	335585	629	+	.	ID="RND-1_FAMILY-201";Tend="119";Tstart="1";shortTE="F";uid="8cf03c53-8b9e-41f5-a62c-80a52cee89cc"
VSBQ01000043.1	RepeatMasker	Retroposon?	526440	526679	545	+	.	ID="RND-6_FAMILY-5081";Tend="1490";Tstart="1262";shortTE="F";uid="ec2a83c7-e22c-4ed4-a6f9-a93b92770b1c"
VSBQ01000043.1	RepeatMasker	DNA/Kolobok-T2	442836	443388	1649	+	.	ID="kolobok-2_ap";Tend="383";Tstart="65";shortTE="F";uid="1926951f-d5c4-4ab7-8156-662e2e615226"
VSBQ01000043.1	RepeatMasker	DNA	147360	147838	3298	+	.	ID="RND-6_FAMILY-11496";Tend="1311";Tstart="836";shortTE="F";uid="4482aa09-7d63-40dc-a27f-acfe408b3fa2"
VSBQ01000043.1	RepeatMasker	DNA	1209581	1209705	752	+	.	ID="RND-6_FAMILY-606";Tend="1349";Tstart="1227";shortTE="F";uid="5729c27b-f9a9-431d-abc3-65ccb16828c2"
VSBQ01000043.1	RepeatMasker	DNA	639147	639297	669	+	.	ID="ttaa4c_ap";Tend="420";Tstart="9";shortTE="F";uid="609f94e1-c1b9-496f-9c5a-6c0d3ac62c7f"
VSBQ01000043.1	RepeatMasker	DNA/Kolobok-E	1541093	1541973	5029	+	.	ID="RND-5_FAMILY-9815";Tend="2327";Tstart="1444";shortTE="F";uid="74444fe5-d079-4dab-bdcf-9c5eca363551"
VSBQ01000043.1	RepeatMasker	Unknown	1207066	1207207	898	+	.	ID="RND-1_FAMILY-266";Tend="1070";Tstart="929";shortTE="F";uid="af7d304f-e254-4b3b-a1f4-e0167e42a761"
VSBQ01000043.1	RepeatMasker	DNA/Ginger-1	1253385	1253548	688	+	.	ID="RND-5_FAMILY-8248";Tend="1040";Tstart="878";shortTE="F";uid="52946a27-09ba-44fa-9843-8727f582ad1d"
VSBQ01000043.1	RepeatMasker	DNA/Kolobok-E	1566653	1566845	872	+	.	ID="RND-6_FAMILY-11301";Tend="991";Tstart="801";shortTE="F";uid="ed318e30-2ccc-4c6f-9961-87a7f2a3d43d"
VSBQ01000043.1	RepeatMasker	Unknown	927998	928297	870	+	.	ID="RND-1_FAMILY-357";Tend="1202";Tstart="871";shortTE="F";uid="fcc2e660-ddb1-43cd-8917-1bb74b8576b8"
VSBQ01000043.1	RepeatMasker	Unknown	186756	186956	476	+	.	ID="RND-1_FAMILY-15";Tend="1165";Tstart="938";shortTE="F";uid="497d90cc-6802-46b1-9b26-9296aa4ebb5a"
VSBQ01000043.1	RepeatMasker	DNA/hAT-Tip100	173909	174028	470	+	.	ID="RND-6_FAMILY-18983";Tend="2104";Tstart="1983";shortTE="F";uid="1c9295a8-c7cb-44dd-a637-eb5848a2b7c3"
VSBQ01000043.1	RepeatMasker	DNA/hAT	78404	78556	566	+	.	ID="RND-6_FAMILY-9301";Tend="373";Tstart="205";shortTE="F";uid="2baedab1-56aa-4546-98f5-ae12300eaf8d"
VSBQ01000043.1	RepeatMasker	DNA/hAT-hAT19	1389093	1389210	682	+	.	ID="RND-6_FAMILY-11560";Tend="410";Tstart="299";shortTE="F";uid="cced94a5-7cf1-4705-ae5f-7a105a37f73b"
VSBQ01000043.1	RepeatMasker	Retroposon?	197331	197438	418	+	.	ID="RND-6_FAMILY-7125";Tend="115";Tstart="13";shortTE="F";uid="ef018987-65e3-42dc-8209-a4c70266326d"
VSBQ01000043.1	RepeatMasker	Unknown	257914	258017	521	+	.	ID="RND-6_FAMILY-10496";Tend="1041";Tstart="931";shortTE="F";uid="251b5ab2-9c9f-4762-9c2c-5cd1463136da"
VSBQ01000043.1	RepeatMasker	DNA/Ginger	1185060	1185188	564	+	.	ID="RND-1_FAMILY-259";Tend="816";Tstart="688";shortTE="F";uid="86357792-4bfb-4b0a-bd7e-6ae7c1f0e5c3"
VSBQ01000043.1	RepeatMasker	DNA/Kolobok-E	201583	201932	2526	+	.	ID="rnd-5_family-6093";Tend="1589";Tstart="1145";shortTE="F";uid="36151590-30e2-41e7-afbf-7faa7364aafa"
VSBQ01000043.1	RepeatMasker	Unknown	96608	97037	1486	+	.	ID="RND-6_FAMILY-14578";Tend="1028";Tstart="599";shortTE="F";uid="834df309-8cd7-4d3f-8265-8898383c80cf"
VSBQ01000043.1	RepeatMasker	DNA	1144636	1144764	483	+	.	ID="dna4-2_ap";Tend="113";Tstart="1";shortTE="F";uid="d1fbe570-44f5-4161-90b4-c1b8f476bfba"
VSBQ01000043.1	RepeatMasker	Retroposon?	1512673	1513311	2575	+	.	ID="RND-6_FAMILY-5081";Tend="1903";Tstart="1262";shortTE="F";uid="150d3eb4-294b-4645-b3fb-3ebac7fda5d1"
VSBQ01000043.1	RepeatMasker	Unknown	694017	694154	1127	+	.	ID="RND-1_FAMILY-266";Tend="1070";Tstart="933";shortTE="F";uid="a059b123-15bb-4379-bd09-ed6233a7e9f3"
VSBQ01000043.1	RepeatMasker	DNA	454103	454532	2806	+	.	ID="RND-5_FAMILY-10525";Tend="1738";Tstart="1294";shortTE="F";uid="da25db3a-34d4-4341-b5e9-194a87115f33"
VSBQ01000043.1	RepeatMasker	DNA/hAT-hAT19	249631	249801	926	+	.	ID="DNA8-96_AP";Tend="659";Tstart="450";shortTE="F";uid="22c84687-e576-496d-a089-3d96c5fd3f75"
VSBQ01000043.1	RepeatMasker	DNA/hAT-Charlie	36641	36966	488	+	.	ID="RND-6_FAMILY-515";TEgroup="ctg_43%7CRND-6_FAMILY-515%7C1";Tend="1393";Tstart="901";shortTE="F";uid="2a246c3f-f483-4956-866b-8830371f6895"
VSBQ01000043.1	RepeatMasker	LINE/I	701762	701973	476	+	.	ID="RND-6_FAMILY-3237";Tend="2597";Tstart="2383";shortTE="F";uid="fd93c71f-638f-4886-b4d2-4f843f1169d4"
VSBQ01000043.1	RepeatMasker	DNA	420265	420646	675	+	.	ID="RND-6_FAMILY-6825";Tend="1381";Tstart="1017";shortTE="F";uid="cdb602be-0aa9-475b-a1c4-09dfa064f3cf"
VSBQ01000043.1	RepeatMasker	Retroposon?	517441	519112	5569	+	.	ID="SINE2-1_AP";Tend="1770";Tstart="1";shortTE="F";uid="c800d51b-7efd-4016-8af3-1f7edf4b8dac"
VSBQ01000043.1	RepeatMasker	Retroposon?	1534594	1534842	1010	+	.	ID="SINE2-1_AP";Tend="1471";Tstart="1008";shortTE="F";uid="27404cf5-e1e5-4070-810c-18c5a005e0a9"
VSBQ01000043.1	RepeatMasker	DNA/Kolobok-E	1520920	1521429	2967	+	.	ID="RND-5_FAMILY-3712";Tend="1202";Tstart="713";shortTE="F";uid="d7c6da8c-c0d7-4c35-b78a-ebdc484831fb"
VSBQ01000043.1	RepeatMasker	DNA	1452975	1453101	433	+	.	ID="TTAA18B_AP";Tend="126";Tstart="1";shortTE="F";uid="b59a71fd-2080-4b5e-843f-039259fe1e5f"
VSBQ01000043.1	RepeatMasker	DNA/MULE-MuDR	444042	444885	4045	+	.	ID="RND-6_FAMILY-27295";Tend="851";Tstart="1";shortTE="F";uid="5e637901-33f1-4272-86c1-309cd851c719"
VSBQ01000043.1	RepeatMasker	DNA	236258	236703	2375	+	.	ID="TTAA3B_AP";Tend="436";Tstart="1";shortTE="F";uid="95d9eeba-3af2-4298-963a-80abea9fe094"
VSBQ01000043.1	RepeatMasker	DNA	935404	935579	812	+	.	ID="DNA8-77_AP";Tend="1123";Tstart="921";shortTE="F";uid="09db95d1-c708-45e2-80eb-5da04263d1b0"
VSBQ01000043.1	RepeatMasker	DNA/Ginger-1	1003196	1003572	2598	+	.	ID="RND-6_FAMILY-1155";Tend="1152";Tstart="777";shortTE="F";uid="ed89759d-153b-4f39-9f79-484354c891de"
VSBQ01000043.1	RepeatMasker	RC/Helitron	814619	814831	1386	+	.	ID="RND-1_FAMILY-4";Tend="1057";Tstart="844";shortTE="F";uid="36c5cf7c-5de2-4161-b5de-7ffd021b831d"
VSBQ01000043.1	RepeatMasker	DNA/Kolobok-E	1357461	1357667	500	+	.	ID="rnd-6_family-30263";Tend="1560";Tstart="1456";shortTE="F";uid="a5376a9a-25c2-4ed6-b9f6-9d2c2008d313"
VSBQ01000043.1	RepeatMasker	Retroposon?	1380071	1380353	1469	+	.	ID="RND-6_FAMILY-12621";Tend="1229";Tstart="935";shortTE="F";uid="fdeb132f-d5b9-4b07-a3b4-2824a9776637"
VSBQ01000043.1	RepeatMasker	DNA/Kolobok-E	505191	505429	3541	+	.	ID="rnd-5_family-9815";Tend="2155";Tstart="1436";shortTE="F";uid="95114163-4340-48e8-954a-d09d4c7d4499"
VSBQ01000043.1	RepeatMasker	DNA/Kolobok-E	703774	704041	1705	+	.	ID="rnd-6_family-11301";Tend="2211";Tstart="1967";shortTE="F";uid="19b84411-3ab6-4f77-9b91-41c6315010e9"
VSBQ01000043.1	RepeatMasker	DNA	1338707	1338953	924	+	.	ID="TTAA2D_AP";Tend="431";Tstart="205";shortTE="F";uid="a379135c-6914-4366-8abf-da6824eb08cf"
VSBQ01000043.1	RepeatMasker	DNA	1036647	1036850	476	+	.	ID="rnd-4_family-1945";Tend="1056";Tstart="943";shortTE="F";uid="daba6535-2dee-4799-94fb-42f13ae51bf6"
VSBQ01000043.1	RepeatMasker	DNA/hAT	1374769	1374936	456	+	.	ID="DNA8-1_AP";Tend="430";Tstart="238";shortTE="F";uid="b4037512-0e85-460a-818d-3d4ca0c11653"
VSBQ01000043.1	RepeatMasker	Unknown	1179095	1179491	631	+	.	ID="RND-6_FAMILY-7101";Tend="1078";Tstart="733";shortTE="F";uid="aeeed747-5376-4e90-b309-dfe08e01a778"
VSBQ01000043.1	RepeatMasker	RC/Helitron	1313254	1313574	2116	+	.	ID="RND-4_FAMILY-43";Tend="1254";Tstart="916";shortTE="F";uid="71cd9b37-df79-4ac6-9469-fba21cde9518"
VSBQ01000043.1	RepeatMasker	DNA/hAT-Charlie	465762	466088	2199	+	.	ID="RND-6_FAMILY-1226";Tend="1313";Tstart="972";shortTE="F";uid="b34bd673-daef-43bc-9a8e-8954c7fd3a8c"
VSBQ01000043.1	RepeatMasker	DNA/hAT-Tip100	1279370	1279530	934	+	.	ID="DNA8-63_AP";Tend="168";Tstart="1";shortTE="F";uid="4e56c236-7419-4453-9176-eb5f9e1f542b"
VSBQ01000043.1	RepeatMasker	DNA	31089	31518	620	+	.	ID="DNA4-3_AP";Tend="614";Tstart="108";shortTE="F";uid="206bb9f2-55d2-4812-abc1-ae067836265f"
VSBQ01000043.1	RepeatMasker	DNA	1433026	1433214	559	+	.	ID="DNA8-15_AP";Tend="243";Tstart="94";shortTE="F";uid="d3f46f9b-c4d7-49b9-a030-92fd45e3d604"
VSBQ01000043.1	RepeatMasker	Unknown	339963	340266	1480	+	.	ID="RND-1_FAMILY-20";Tend="1208";Tstart="894";shortTE="F";uid="1e7a2bce-f912-4ddb-ba02-2ebe45ce7ea6"
VSBQ01000043.1	RepeatMasker	DNA/hAT-Tip100	418702	418869	692	+	.	ID="DNA8-63_AP";Tend="168";Tstart="1";shortTE="F";uid="4fac9c5e-334b-4ddb-8766-afa95ee37992"
VSBQ01000043.1	RepeatMasker	DNA/Kolobok-E	273910	274025	426	+	.	ID="RND-4_FAMILY-171";Tend="1189";Tstart="1079";shortTE="F";uid="b4cf67a7-dac0-4033-9291-cebb5edcf001"
VSBQ01000043.1	RepeatMasker	DNA	1226843	1227142	551	+	.	ID="RND-4_FAMILY-398";TEgroup="ctg_43%7CRND-4_FAMILY-398%7C2";Tend="1459";Tstart="951";shortTE="F";uid="8ba9215f-8d23-416b-803f-cec1e3171b61"
VSBQ01000043.1	RepeatMasker	Unknown	1159552	1159743	1025	+	.	ID="RND-5_FAMILY-8440";Tend="872";Tstart="693";shortTE="F";uid="ddea0838-795d-4f38-aff7-18a5b200ac39"
VSBQ01000043.1	RepeatMasker	Unknown	1388592	1388816	686	+	.	ID="RND-1_FAMILY-37";Tend="1213";Tstart="950";shortTE="F";uid="f8628c31-6a68-4883-b331-dd9bad6f4c12"
VSBQ01000043.1	RepeatMasker	Retroposon?	1005581	1005945	843	+	.	ID="RND-6_FAMILY-1257";Tend="852";Tstart="473";shortTE="F";uid="e9b5196e-74f0-4ace-b1b6-60f731360970"
VSBQ01000043.1	RepeatMasker	DNA/Ginger	1056993	1057216	567	+	.	ID="RND-6_FAMILY-7106";Tend="919";Tstart="695";shortTE="F";uid="c4cc77b2-406f-4208-90fe-d570cf2368c2"
VSBQ01000043.1	RepeatMasker	DNA/MULE-MuDR	218663	219300	2844	+	.	ID="RND-4_FAMILY-2602";Tend="1450";Tstart="805";shortTE="F";uid="3f631942-d42c-4f9d-b81b-bfe986b433ab"
VSBQ01000043.1	RepeatMasker	DNA	464614	465051	3093	+	.	ID="RND-5_FAMILY-10525";Tend="1739";Tstart="1293";shortTE="F";uid="dd876048-f39a-40d2-a73c-c91f2d2da9a2"
VSBQ01000043.1	RepeatMasker	LTR/Gypsy	925646	925769	568	+	.	ID="RND-6_FAMILY-6665";Tend="271";Tstart="142";shortTE="F";uid="4f04fcb3-4252-40dd-8ce2-634b0f8aa434"
VSBQ01000043.1	RepeatMasker	DNA	326312	326993	1461	+	.	ID="DNA4-2_AP";Tend="654";Tstart="1";shortTE="F";uid="5bb335fd-4e9e-4723-a85a-5342d79b1377"
VSBQ01000043.1	RepeatMasker	DNA/Ginger	820470	821197	3004	+	.	ID="RND-6_FAMILY-7106";Tend="1596";Tstart="812";shortTE="F";uid="7455a2e8-d801-4002-9f6d-d111e9c674ed"
VSBQ01000043.1	RepeatMasker	DNA	502859	503229	2759	+	.	ID="RND-6_FAMILY-17942";Tend="1414";Tstart="1046";shortTE="F";uid="fd88abf3-fcb7-4b2f-a0cf-0da566d32972"
VSBQ01000043.1	RepeatMasker	DNA/Ginger	1566430	1566654	1057	+	.	ID="RND-6_FAMILY-7106";Tend="904";Tstart="698";shortTE="F";uid="2f87bc69-2360-4fbb-8ce9-0f1e15e5b6d1"
VSBQ01000043.1	RepeatMasker	Unknown	1069435	1069734	1921	+	.	ID="RND-1_FAMILY-13";Tend="1257";Tstart="962";shortTE="F";uid="a52dc8b0-f00f-4210-af2a-2f88d8e55d86"
VSBQ01000043.1	RepeatMasker	Unknown	786265	786487	484	+	.	ID="RND-6_FAMILY-7044";Tend="1530";Tstart="1298";shortTE="F";uid="1ac8c1ec-78d5-4a01-884b-38d7eea0f899"
VSBQ01000043.1	RepeatMasker	DNA	1134933	1135169	869	+	.	ID="dna3-4_ap";Tend="127";Tstart="1";shortTE="F";uid="8e343439-2107-4041-b630-6ff99a573610"
VSBQ01000043.1	RepeatMasker	Retroposon?	412512	412723	408	+	.	ID="RND-6_FAMILY-2842";Tend="1544";Tstart="1331";shortTE="F";uid="df4525ed-703b-4987-9d3f-afccb95ab718"
VSBQ01000043.1	RepeatMasker	DNA/Ginger-1	1312821	1313188	653	+	.	ID="RND-6_FAMILY-1155";Tend="1419";Tstart="1047";shortTE="F";uid="6621a288-5c66-4b7e-aff4-754cb12bbefc"
VSBQ01000043.1	RepeatMasker	Unknown	78198	78375	895	+	.	ID="RND-1_FAMILY-82";Tend="1168";Tstart="991";shortTE="F";uid="39ee1051-6619-4c30-9982-6c1b2eaed4ce"
VSBQ01000043.1	RepeatMasker	Unknown	915192	915417	937	+	.	ID="RND-5_FAMILY-3154";Tend="1112";Tstart="908";shortTE="F";uid="a2e69de8-b740-4658-b283-bec9d909fd29"
VSBQ01000043.1	RepeatMasker	Unknown	715342	716173	6313	+	.	ID="RND-1_FAMILY-111";Tend="1574";Tstart="781";shortTE="F";uid="ba4e7bab-febb-4e30-b3b1-a67f415765a3"
VSBQ01000043.1	RepeatMasker	DNA	1390261	1390369	604	+	.	ID="TTAA7_AP";Tend="109";Tstart="5";shortTE="F";uid="0c68fab5-60fb-4c39-956b-4b810bf1ec34"
VSBQ01000043.1	RepeatMasker	Retroposon?	573277	573378	798	+	.	ID="RND-6_FAMILY-12621";Tend="1078";Tstart="977";shortTE="F";uid="b999cae4-ba62-40f3-9bfe-7ed7c238c0b6"
VSBQ01000043.1	RepeatMasker	DNA/Ginger	1460712	1460820	507	+	.	ID="RND-1_FAMILY-259";Tend="1937";Tstart="1830";shortTE="F";uid="3b20c2da-824d-4ab3-b8fd-35f008806976"
VSBQ01000043.1	RepeatMasker	Retroposon?	951315	951720	993	+	.	ID="RND-6_FAMILY-12621";TEgroup="ctg_43%7CRND-6_FAMILY-12621%7C2";Tend="1480";Tstart="977";shortTE="F";uid="50ad8995-5dc3-49e1-85b2-93aa02e02ec0"
VSBQ01000043.1	RepeatMasker	Retroposon?	292385	292799	1105	+	.	ID="RND-6_FAMILY-7125";Tend="1420";Tstart="1050";shortTE="F";uid="70e1faa1-d604-4f3a-99bb-c2637c19d249"
VSBQ01000043.1	RepeatMasker	DNA	1444144	1444462	667	+	.	ID="DNA-TTAA-1_AP";Tend="362";Tstart="12";shortTE="F";uid="225e739c-3cb7-4ef4-b0b3-59ce32ff32c8"
VSBQ01000043.1	RepeatMasker	Retroposon?	10528	11157	3477	+	.	ID="RND-6_FAMILY-12621";Tend="1503";Tstart="885";shortTE="F";uid="3d534512-a032-4417-9951-6c7317ef66ec"
VSBQ01000043.1	RepeatMasker	DNA/Ginger	424161	424296	878	+	.	ID="RND-6_FAMILY-7106";Tend="2129";Tstart="1994";shortTE="F";uid="d5c32f6b-51b9-4389-81e5-d61f337926d4"
VSBQ01000043.1	RepeatMasker	Unknown	438368	438474	606	+	.	ID="RND-6_FAMILY-32141";Tend="1463";Tstart="1355";shortTE="F";uid="964e4693-6ce9-4322-8150-6c6c0465d1f6"
VSBQ01000043.1	RepeatMasker	DNA/hAT-Tip100	285483	286852	9764	+	.	ID="RND-1_FAMILY-264";Tend="2382";Tstart="1030";shortTE="F";uid="bc4877b1-a70c-40a2-914a-caa7d71f7c2b"
VSBQ01000043.1	RepeatMasker	DNA/Kolobok-E	650148	650293	527	+	.	ID="RND-4_FAMILY-171";Tend="1216";Tstart="1065";shortTE="F";uid="e660bbe4-9ecd-4ffa-a922-e67518ec4083"
VSBQ01000043.1	RepeatMasker	DNA	418281	418546	514	+	.	ID="DNA4-2_AP";Tend="448";Tstart="186";shortTE="F";uid="406e6dd7-e205-4b01-b03f-4d14147f7f4a"
VSBQ01000043.1	RepeatMasker	DNA	1494776	1494928	644	+	.	ID="dna8-70_ap";Tend="177";Tstart="1";shortTE="F";uid="aceb8154-8d52-420c-8ab3-d6e5adb32260"
VSBQ01000043.1	RepeatMasker	Unknown	985824	986329	2282	+	.	ID="RND-1_FAMILY-174";Tend="1872";Tstart="1412";shortTE="F";uid="d6ffe55d-89c0-4cba-bd08-ea3f5ad9717e"
VSBQ01000043.1	RepeatMasker	DNA	312959	313667	1364	+	.	ID="DNA4-2_AP";Tend="760";Tstart="1";shortTE="F";uid="09988618-3c21-4775-a422-85cc4417a2d7"
VSBQ01000043.1	RepeatMasker	RC/Helitron	500287	500737	2243	+	.	ID="RND-6_FAMILY-1114";Tend="1120";Tstart="697";shortTE="F";uid="166b4cb8-dd3f-40bb-b454-f396f8b813f3"
VSBQ01000043.1	RepeatMasker	DNA	453394	453598	640	+	.	ID="RND-5_FAMILY-1619";Tend="250";Tstart="36";shortTE="F";uid="80fedf9d-8fd2-4b7f-9289-61920f710385"
VSBQ01000043.1	RepeatMasker	Unknown	1547556	1547849	1423	+	.	ID="RND-6_FAMILY-13581";Tend="528";Tstart="245";shortTE="F";uid="9fabab8b-0b2e-4b5b-807a-033a923142d7"
VSBQ01000043.1	RepeatMasker	DNA/hAT-Tip100	62512	62778	2218	+	.	ID="RND-6_FAMILY-36645";Tend="1055";Tstart="789";shortTE="F";uid="fcfae248-3cf4-4703-b557-7cfa61d277af"
VSBQ01000043.1	RepeatMasker	DNA/hAT-hAT19	986968	987601	3204	+	.	ID="HAT-N15_AP";Tend="585";Tstart="1";shortTE="F";uid="9d0f5372-8df4-4e70-b8e5-c6ded847327a"
VSBQ01000043.1	RepeatMasker	DNA/Kolobok-E	558118	558568	751	+	.	ID="KOLOBOKE-3_AP";Tend="2175";Tstart="1615";shortTE="F";uid="8103629b-350a-4f24-b479-ec57806db8cb"
VSBQ01000043.1	RepeatMasker	DNA/Kolobok-E	551763	551865	509	+	.	ID="RND-4_FAMILY-171";Tend="1167";Tstart="1075";shortTE="F";uid="4bd885b8-0525-4713-a3aa-9495fc0005f4"
VSBQ01000043.1	RepeatMasker	Retroposon?	1081230	1081914	5776	+	.	ID="SINE2-1_AP";Tend="1720";Tstart="875";shortTE="F";uid="ec14d277-ac89-4c31-87b3-b4db2f927d67"
VSBQ01000043.1	RepeatMasker	DNA	1322540	1323068	2981	+	.	ID="RND-4_FAMILY-398";Tend="1460";Tstart="940";shortTE="F";uid="e2bdedec-9ce9-4727-9127-a3bde5271480"
VSBQ01000043.1	RepeatMasker	Retroposon?	1213782	1214319	1683	+	.	ID="SINE2-1_AP";Tend="1770";Tstart="1132";shortTE="F";uid="f762c9c3-8649-45b2-8990-e489bfcdc2ee"
VSBQ01000043.1	RepeatMasker	Unknown	235219	235696	3593	+	.	ID="RND-5_FAMILY-3880";Tend="1470";Tstart="961";shortTE="F";uid="d5baca79-ba7e-4c07-bfea-8ca695d3981e"
VSBQ01000043.1	RepeatMasker	RC/Helitron	978483	978696	847	+	.	ID="RND-5_FAMILY-2909";Tend="1894";Tstart="1692";shortTE="F";uid="668c5832-d59d-445c-bce6-3cded7e36df2"
VSBQ01000043.1	RepeatMasker	RC/Helitron	344934	345362	812	+	.	ID="RND-4_FAMILY-43";Tend="1260";Tstart="918";shortTE="F";uid="33dfecf8-fa68-4331-a6f2-f12b7062d00e"
VSBQ01000043.1	RepeatMasker	DNA	936892	937067	813	+	.	ID="DNA8-77_AP";Tend="1123";Tstart="921";shortTE="F";uid="80d0b9c1-5010-4c71-a24d-2c5f8dda9498"
VSBQ01000043.1	RepeatMasker	RC/Helitron	436958	437071	411	+	.	ID="HELITRON-4_HERA";Tend="513";Tstart="400";shortTE="F";uid="5fee0feb-5de8-4599-9fb2-cb98e8214c4e"
VSBQ01000043.1	RepeatMasker	Unknown	53058	53931	2612	+	.	ID="RND-1_FAMILY-382";Tend="1434";Tstart="516";shortTE="F";uid="7ea1b94f-98e9-4c52-93d3-497306824ab5"
VSBQ01000043.1	RepeatMasker	DNA/hAT	43081	43693	3467	+	.	ID="RND-5_FAMILY-265";Tend="1502";Tstart="890";shortTE="F";uid="1b8b8c48-e190-4565-9dbb-0f59fbcdf843"
VSBQ01000043.1	RepeatMasker	DNA/Ginger-1	884168	885016	6397	+	.	ID="RND-6_FAMILY-1155";Tend="2260";Tstart="1394";shortTE="F";uid="401c67ea-ec3c-4726-bba4-5368d431da05"
VSBQ01000043.1	RepeatMasker	DNA/Kolobok-E	399684	400063	1994	+	.	ID="RND-6_FAMILY-30263";Tend="1594";Tstart="1224";shortTE="F";uid="f7f1a542-9ba2-4105-a8d9-28159a090d0e"
VSBQ01000043.1	RepeatMasker	Unknown	632996	633173	1073	+	.	ID="RND-6_FAMILY-10496";Tend="1213";Tstart="1035";shortTE="F";uid="19c37b0c-5adf-476a-af7d-5e0878d4d0df"
VSBQ01000043.1	RepeatMasker	DNA/Ginger	413050	413238	407	+	.	ID="RND-6_FAMILY-7106";Tend="2083";Tstart="1809";shortTE="F";uid="62263782-600b-43ce-a08e-177478077b2e"
VSBQ01000043.1	RepeatMasker	DNA/Ginger	516619	516774	814	+	.	ID="RND-6_FAMILY-7106";Tend="2167";Tstart="2020";shortTE="F";uid="47886f19-d724-442b-8f59-846a1173862f"
VSBQ01000043.1	RepeatMasker	DNA/Ginger-1	183011	184385	9877	+	.	ID="rnd-6_family-1155";Tend="2176";Tstart="820";shortTE="F";uid="f2c33657-1b71-4e57-a6cb-c5e9d01310cd"
VSBQ01000043.1	RepeatMasker	DNA/hAT	1535360	1535476	406	+	.	ID="RND-6_FAMILY-16976";Tend="830";Tstart="730";shortTE="F";uid="37fb0a3c-d062-4c3a-b8ea-507b9109fab0"
VSBQ01000043.1	RepeatMasker	Retroposon?	1516672	1516919	845	+	.	ID="RND-5_FAMILY-3657";Tend="1151";Tstart="943";shortTE="F";uid="0270452b-739f-4b06-beaf-3d8f2d1f98ec"
VSBQ01000043.1	RepeatMasker	RC/Helitron	979651	980661	5484	+	.	ID="RND-1_FAMILY-7";Tend="1865";Tstart="918";shortTE="F";uid="74377bf6-9b17-4d11-918a-cda5be35f101"
VSBQ01000043.1	RepeatMasker	DNA	693303	693866	1021	+	.	ID="ttaa18b_ap";Tend="542";Tstart="2";shortTE="F";uid="005bb47d-1d1a-4288-aacb-db6c0d652fdc"
VSBQ01000043.1	RepeatMasker	DNA	1470623	1470770	549	+	.	ID="DNA4-2_AP";Tend="514";Tstart="367";shortTE="F";uid="8563134c-923e-408a-adf7-c2088becda6d"
VSBQ01000043.1	RepeatMasker	DNA	1307333	1307554	1817	+	.	ID="DNAX-10_AP";Tend="224";Tstart="3";shortTE="F";uid="a2fd751b-bf0b-4ea6-9307-3c535ec12449"
VSBQ01000043.1	RepeatMasker	DNA	505430	506065	3594	+	.	ID="RND-6_FAMILY-17942";Tend="1411";Tstart="745";shortTE="F";uid="c070d924-825a-459b-b865-339edfd51039"
VSBQ01000043.1	RepeatMasker	DNA/TcMar-m44	256902	257019	712	+	.	ID="DNAX-7_AP";Tend="311";Tstart="193";shortTE="F";uid="1ac75865-bd24-42fc-99d8-f63a0e2a71bb"
VSBQ01000043.1	RepeatMasker	LINE/CR1	658089	658596	701	+	.	ID="RND-6_FAMILY-3943";Tend="1408";Tstart="897";shortTE="F";uid="ad5ae797-c733-4dee-8be7-238fc33584d7"
VSBQ01000043.1	RepeatMasker	DNA/Ginger	266462	266649	841	+	.	ID="RND-1_FAMILY-259";Tend="782";Tstart="598";shortTE="F";uid="b50c719b-f56e-4847-99ed-e303f5d974d4"
VSBQ01000043.1	RepeatMasker	Unknown	863543	863702	769	+	.	ID="RND-6_FAMILY-505";Tend="1648";Tstart="1487";shortTE="F";uid="20d7dc82-b632-47c8-b8e8-1b205cf62dd0"
VSBQ01000043.1	RepeatMasker	DNA/hAT-Tip100	1362019	1362164	576	+	.	ID="RND-6_FAMILY-1645";Tend="1867";Tstart="1702";shortTE="F";uid="1757ffc1-95ac-4617-bcb4-3340984a49f8"
VSBQ01000043.1	RepeatMasker	Retroposon?	1120142	1121021	4246	+	.	ID="RND-6_FAMILY-287";Tend="1225";Tstart="436";shortTE="F";uid="4cd79e89-ab15-4904-ac88-b9cf2252c9fd"
VSBQ01000043.1	RepeatMasker	Unknown	379656	379834	1038	+	.	ID="RND-6_FAMILY-10496";Tend="1223";Tstart="1035";shortTE="F";uid="1c1d748e-157b-406f-843c-be1f2bdfab86"
VSBQ01000043.1	RepeatMasker	DNA	697157	697296	467	+	.	ID="RND-6_FAMILY-7352";Tend="884";Tstart="738";shortTE="F";uid="1eaeaded-e9de-443f-8dc9-af7d9292c0f6"
VSBQ01000043.1	RepeatMasker	DNA/hAT-hAT19	1100376	1100503	503	+	.	ID="RND-6_FAMILY-21280";Tend="1011";Tstart="892";shortTE="F";uid="d9dfe2c4-f6d7-4365-8831-8a80872c746e"
VSBQ01000043.1	RepeatMasker	Unknown	450423	450615	1091	+	.	ID="RND-1_FAMILY-271";TEgroup="ctg_43%7CRND-1_FAMILY-271%7C1";Tend="1285";Tstart="927";shortTE="F";uid="adfc5fa9-18a0-4dcd-8aa9-c6c817b941c0"
VSBQ01000043.1	RepeatMasker	DNA/hAT	1522	1632	430	+	.	ID="RND-5_FAMILY-578";Tend="869";Tstart="755";shortTE="F";uid="fd304de6-ff10-4cf7-806e-17c8ebb15200"
VSBQ01000043.1	RepeatMasker	DNA	934804	935187	1498	+	.	ID="DNA8-77_AP";Tend="463";Tstart="57";shortTE="F";uid="53ef23c4-7514-469c-b248-e23586780ebf"
VSBQ01000043.1	RepeatMasker	Unknown	1068667	1068959	449	+	.	ID="RND-1_FAMILY-89";Tend="1339";Tstart="1046";shortTE="F";uid="42f8704c-a42d-4ad9-be70-878ed7074c24"
VSBQ01000043.1	RepeatMasker	DNA/Ginger	1253497	1253982	1816	+	.	ID="RND-1_FAMILY-259";Tend="1150";Tstart="594";shortTE="F";uid="4667605c-7177-4dc8-93aa-07d727099dec"
VSBQ01000043.1	RepeatMasker	LINE/I-Jockey	989830	990280	612	+	.	ID="RND-6_FAMILY-16794";Tend="1293";Tstart="847";shortTE="F";uid="3492c9c4-b98e-45ac-b4b1-3264c140827b"
VSBQ01000043.1	RepeatMasker	DNA/Ginger	694154	694433	407	+	.	ID="RND-6_FAMILY-7106";Tend="1926";Tstart="1677";shortTE="F";uid="19fcd1a3-c117-4b9f-b9d5-7ddd0597c21c"
VSBQ01000043.1	RepeatMasker	DNA/hAT-Tip100	1412532	1413259	763	+	.	ID="RND-1_FAMILY-227";TEgroup="ctg_43%7CRND-1_FAMILY-227%7C1";Tend="2403";Tstart="1636";shortTE="F";uid="fa148b5e-a90a-4d99-b02a-6a92a6f901bb"
VSBQ01000043.1	RepeatMasker	RC/Helitron	389948	390256	1760	+	.	ID="RND-4_FAMILY-43";Tend="1254";Tstart="804";shortTE="F";uid="277b03d6-4c09-4b8a-a964-651477e6948d"
VSBQ01000043.1	RepeatMasker	DNA	377373	377497	601	+	.	ID="DNAX-2_AP";Tend="121";Tstart="1";shortTE="F";uid="238044ba-7115-4b09-b781-bbe491e31d76"
VSBQ01000043.1	RepeatMasker	DNA	1383694	1384085	1237	+	.	ID="TTAA2C_AP";Tend="413";Tstart="1";shortTE="F";uid="888483b9-7d57-4108-b318-db7c8fd5e894"
VSBQ01000043.1	RepeatMasker	LINE/I	1190775	1190991	766	+	.	ID="RND-6_FAMILY-17068";Tend="1375";Tstart="1175";shortTE="F";uid="34287e3b-9c36-4932-b486-f9af5b62bf9d"
VSBQ01000043.1	RepeatMasker	DNA/hAT	894693	894849	592	+	.	ID="HAT-9_AP";Tend="987";Tstart="850";shortTE="F";uid="3d2c681a-0184-43b2-8cad-7260d1053e48"
VSBQ01000043.1	RepeatMasker	DNA/hAT-Tip100	1399647	1400488	1957	+	.	ID="DNA8-18_AP";TEgroup="ctg_43%7CDNA8-18_AP%7C1";Tend="777";Tstart="1";shortTE="F";uid="007c0f14-e5a6-4dd4-8d3f-aa9bf1d2ce87"
VSBQ01000043.1	RepeatMasker	DNA/Sola-1	1455832	1456247	572	+	.	ID="RND-1_FAMILY-104";Tend="2147";Tstart="1710";shortTE="F";uid="d7cad9b9-d8a9-42d3-ac3b-b3aa335495aa"
VSBQ01000043.1	RepeatMasker	DNA/Kolobok-E	250285	250533	476	+	.	ID="RND-6_FAMILY-16369";Tend="1558";Tstart="1311";shortTE="F";uid="797bb295-4c71-483a-a5b9-ccaeb749b903"
VSBQ01000043.1	RepeatMasker	DNA	1432833	1432984	606	+	.	ID="dna4-2_ap";Tend="269";Tstart="46";shortTE="F";uid="9877691a-834c-4854-9414-fa6752d472ef"
VSBQ01000043.1	RepeatMasker	Retroposon?	250115	250273	515	+	.	ID="RND-6_FAMILY-7125";Tend="1420";Tstart="1278";shortTE="F";uid="484b16e4-7c93-4b73-a8bb-562b9d86d3d4"
VSBQ01000043.1	RepeatMasker	DNA/hAT?	1015209	1015455	654	+	.	ID="RND-4_FAMILY-1335";Tend="1008";Tstart="775";shortTE="F";uid="55166a91-c468-4e78-9411-4b8e1eecdd70"
VSBQ01000043.1	RepeatMasker	DNA/hAT?	2539	2717	897	+	.	ID="RND-6_FAMILY-11462";Tend="618";Tstart="426";shortTE="F";uid="47ebf81d-e4e3-409e-b096-bcbfd8fcaf0b"
VSBQ01000043.1	RepeatMasker	DNA/hAT-Ac	325081	325347	791	+	.	ID="dna8-11_ap";Tend="148";Tstart="1";shortTE="F";uid="fa3a00e3-9648-4335-8fe8-cc47e4daaf79"
VSBQ01000043.1	RepeatMasker	DNA/MULE-NOF	1569339	1569728	2638	+	.	ID="RND-6_FAMILY-28822";Tend="890";Tstart="532";shortTE="F";uid="99953966-9346-4382-bd72-88546c378ebd"
VSBQ01000043.1	RepeatMasker	DNA/hAT	1081950	1082135	970	+	.	ID="RND-5_FAMILY-244";Tend="1997";Tstart="1814";shortTE="F";uid="1bcf75e9-fcad-420c-a6a7-646fe4de5a73"
VSBQ01000043.1	RepeatMasker	DNA/hAT?	403886	404206	538	+	.	ID="RND-6_FAMILY-11462";Tend="1717";Tstart="1403";shortTE="F";uid="b46f4253-d1cc-45ed-a4d1-d33a4803a317"
VSBQ01000043.1	RepeatMasker	DNA/Ginger	770911	771086	1078	+	.	ID="RND-6_FAMILY-7106";Tend="879";Tstart="702";shortTE="F";uid="0919743e-7444-4cbf-b096-2191091165b9"
VSBQ01000043.1	RepeatMasker	DNA/Kolobok-E	1091177	1092060	4296	+	.	ID="RND-5_FAMILY-9815";Tend="2327";Tstart="1426";shortTE="F";uid="6d632ab7-a2ed-4d65-a6ad-09025fc3eba3"
VSBQ01000043.1	RepeatMasker	DNA	796458	796859	434	+	.	ID="TTAA2D_AP";Tend="380";Tstart="23";shortTE="F";uid="4ac34d94-0b72-4d86-baa8-55882996352d"
VSBQ01000043.1	RepeatMasker	DNA/hAT-Tip100	679174	679524	620	+	.	ID="RND-5_FAMILY-2576";TEgroup="ctg_43%7CRND-5_FAMILY-2576%7C1";Tend="1360";Tstart="1124";shortTE="F";uid="309d965c-36eb-495d-a90a-55476839bcfd"
VSBQ01000043.1	RepeatMasker	Unknown	1582272	1584125	13508	+	.	ID="RND-1_FAMILY-79";Tend="2348";Tstart="500";shortTE="F";uid="55b4e9cb-8202-49dd-8d89-a55ecb713a2d"
VSBQ01000043.1	RepeatMasker	DNA/Kolobok-E	771510	771686	1816	+	.	ID="RND-1_FAMILY-192";Tend="2416";Tstart="1775";shortTE="F";uid="cac320a8-08d6-496b-a68d-96ea724d9a24"
VSBQ01000043.1	RepeatMasker	DNA/Kolobok-E	466849	467188	894	+	.	ID="RND-1_FAMILY-140";Tend="1234";Tstart="927";shortTE="F";uid="527624e5-37ec-49b4-af72-e91a45ad3f26"
VSBQ01000043.1	RepeatMasker	DNA/Kolobok-E	453688	453950	855	+	.	ID="KOLOBOKE-2_AP";Tend="1378";Tstart="1122";shortTE="F";uid="3e68863c-5fc5-4407-8835-a64bac517621"
VSBQ01000043.1	RepeatMasker	DNA/Kolobok-E	1389718	1389888	869	+	.	ID="RND-6_FAMILY-30263";Tend="1405";Tstart="1243";shortTE="F";uid="c8fc754c-3ecb-4fa7-86e0-94d7b7edbe00"
VSBQ01000043.1	RepeatMasker	DNA/Ginger	1499094	1500475	9396	+	.	ID="RND-6_FAMILY-7106";Tend="2152";Tstart="700";shortTE="F";uid="995a54d4-b122-4ce1-89c6-2f10d506651e"
VSBQ01000043.1	RepeatMasker	DNA/hAT?	74423	75102	2135	+	.	ID="rnd-6_family-11462";Tend="755";Tstart="280";shortTE="F";uid="4e11732c-d969-405f-864c-996fa0b83b1d"
VSBQ01000043.1	RepeatMasker	DNA/hAT?	1313579	1313905	1936	+	.	ID="rnd-1_family-36";Tend="1617";Tstart="1351";shortTE="F";uid="760c85a1-30aa-45fa-b8b8-e1e52efe3cf3"
VSBQ01000043.1	RepeatMasker	DNA	1090908	1091203	493	+	.	ID="dna4-2_ap";Tend="276";Tstart="1";shortTE="F";uid="33738432-cac2-4524-a7e2-8d99a0198692"
VSBQ01000043.1	RepeatMasker	DNA/hAT	237589	237968	439	+	.	ID="RND-1_FAMILY-370";Tend="1250";Tstart="897";shortTE="F";uid="bb439f36-2c95-4857-bde9-e5aa5ba908f6"
VSBQ01000043.1	RepeatMasker	LINE/CR1	1233020	1233386	2535	+	.	ID="RND-5_FAMILY-1326";Tend="1113";Tstart="756";shortTE="F";uid="d6d16317-aa3a-4f6d-aa40-80154d23f592"
VSBQ01000043.1	RepeatMasker	Unknown	131343	131533	1343	+	.	ID="RND-1_FAMILY-8";Tend="1178";Tstart="988";shortTE="F";uid="870023d0-102f-42b1-8b63-d2a114692566"
VSBQ01000043.1	RepeatMasker	DNA/Ginger	12048	12223	767	+	.	ID="RND-1_FAMILY-259";Tend="746";Tstart="559";shortTE="F";uid="c477a9bd-b5ee-4139-a2b2-d83b9cc3ede7"
VSBQ01000043.1	RepeatMasker	DNA/hAT-Tip100	1507715	1507905	1335	+	.	ID="RND-6_FAMILY-6174";Tend="1806";Tstart="1627";shortTE="F";uid="c72a4fc6-0214-4bcb-a898-c78372c306d8"
VSBQ01000043.1	RepeatMasker	Retroposon?	1092064	1092396	457	+	.	ID="SINE2-1_AP";Tend="1469";Tstart="1133";shortTE="F";uid="217d4314-ecc7-4d8c-825b-8c6655277bfd"
VSBQ01000043.1	RepeatMasker	DNA/hAT?	159915	160293	769	+	.	ID="RND-4_FAMILY-532";Tend="1444";Tstart="1041";shortTE="F";uid="37f94809-8fd7-4350-af68-17be3983b23c"
VSBQ01000043.1	RepeatMasker	DNA	1433217	1433501	1272	+	.	ID="DNA4-2_AP";Tend="769";Tstart="454";shortTE="F";uid="f649c724-6589-4aea-8351-ca282e8b62f7"
VSBQ01000043.1	RepeatMasker	DNA	379816	380185	2121	+	.	ID="TTAA4B_AP";Tend="392";Tstart="25";shortTE="F";uid="10e12ec3-67e1-4c4e-8528-b6aabba0ed53"
VSBQ01000043.1	RepeatMasker	Unknown	600605	601063	1885	+	.	ID="RND-1_FAMILY-174";Tend="1832";Tstart="1446";shortTE="F";uid="4128be4d-5469-4021-a0b7-19c96d794693"
VSBQ01000043.1	RepeatMasker	DNA	771752	771977	1643	+	.	ID="RND-5_FAMILY-10525";Tend="1519";Tstart="1294";shortTE="F";uid="99162321-0c4e-423c-922d-c2a0fe7e9f97"
VSBQ01000043.1	RepeatMasker	DNA/hAT-hAT19	257196	257304	620	+	.	ID="RND-6_FAMILY-11560";Tend="410";Tstart="299";shortTE="F";uid="19685060-72b4-4a92-8e6e-9cbb4776de90"
VSBQ01000043.1	RepeatMasker	DNA	202256	202367	540	+	.	ID="TTAA2C_AP";Tend="110";Tstart="1";shortTE="F";uid="cc67e15e-ce3e-48bc-a030-c3ab071a6831"
VSBQ01000043.1	RepeatMasker	DNA	58912	59292	1755	+	.	ID="TTAA3_AP";Tend="374";Tstart="5";shortTE="F";uid="b846576a-3eda-4f03-bfd0-209ca0d0b95e"
VSBQ01000043.1	RepeatMasker	DNA	1408593	1409161	437	+	.	ID="DNA4-2_AP";Tend="530";Tstart="38";shortTE="F";uid="e4b6c1b2-3880-4424-812e-fc18c7e5f507"
VSBQ01000043.1	RepeatMasker	DNA/MULE-MuDR	1522967	1523127	442	+	.	ID="RND-4_FAMILY-2602";Tend="1520";Tstart="1347";shortTE="F";uid="e6371991-1c4d-4fdd-8149-2e2d7ccf05a4"
VSBQ01000043.1	RepeatMasker	DNA/hAT	490428	490537	787	+	.	ID="RND-5_FAMILY-3489";Tend="1055";Tstart="946";shortTE="F";uid="c763a4af-ed88-4a06-9bc8-dc8aed9926f1"
VSBQ01000043.1	RepeatMasker	DNA/Ginger-1	973009	974452	10089	+	.	ID="RND-6_FAMILY-1155";Tend="2265";Tstart="808";shortTE="F";uid="f63734d7-a424-4bda-82a6-8a397b9dd815"
VSBQ01000043.1	RepeatMasker	DNA	1329164	1329596	2709	+	.	ID="TTAA4B_AP";Tend="430";Tstart="1";shortTE="F";uid="86dcae96-c68f-416b-ad5b-0699cffd76c7"
VSBQ01000043.1	RepeatMasker	DNA/Ginger-1	771961	772453	2919	+	.	ID="RND-6_FAMILY-1155";Tend="1290";Tstart="802";shortTE="F";uid="7c68d30d-de3d-4ca0-b4c2-8db5d1f729e2"
VSBQ01000043.1	RepeatMasker	DNA/hAT?	1007237	1007560	2106	+	.	ID="RND-1_FAMILY-36";Tend="1740";Tstart="1409";shortTE="F";uid="834a9919-9795-4cf9-b2de-a56f38352b88"
VSBQ01000043.1	RepeatMasker	DNA/Kolobok-E	122168	122540	1717	+	.	ID="KOLOBOKE-3_AP";Tend="2176";Tstart="1831";shortTE="F";uid="fe849944-3035-4fb2-8656-ed38adf9aaff"
VSBQ01000043.1	RepeatMasker	DNA	784240	784393	755	+	.	ID="dna4-2_ap";Tend="769";Tstart="612";shortTE="F";uid="3ba6971b-9a36-486e-ac59-986ab0687337"
VSBQ01000043.1	RepeatMasker	DNA/Ginger	1214491	1214935	480	+	.	ID="RND-1_FAMILY-259";Tend="1294";Tstart="889";shortTE="F";uid="037b36ce-3b16-4b6b-a122-a2323342ad4f"
VSBQ01000043.1	RepeatMasker	DNA/MULE-MuDR	33585	33714	410	+	.	ID="RND-5_FAMILY-12583";Tend="1296";Tstart="1182";shortTE="F";uid="02888d5c-7f37-479f-bffc-21fe23c6f0e2"
VSBQ01000043.1	RepeatMasker	DNA/MULE-MuDR	1038225	1038438	975	+	.	ID="RND-6_FAMILY-3031";Tend="1198";Tstart="746";shortTE="F";uid="91841a6e-d925-4626-baf9-2f513398df80"
VSBQ01000043.1	RepeatMasker	RC/Helitron	2719	3371	3389	+	.	ID="RND-6_FAMILY-6102";Tend="1811";Tstart="1106";shortTE="F";uid="f997207a-5c64-4867-a36f-1e311716b376"
VSBQ01000043.1	RepeatMasker	DNA/MULE-MuDR	835657	835978	2121	+	.	ID="RND-6_FAMILY-1763";Tend="1135";Tstart="828";shortTE="F";uid="d34818f8-23f7-4490-a07a-1eba7b4eb2ae"
VSBQ01000043.1	RepeatMasker	Unknown	554736	555253	3770	+	.	ID="RND-4_FAMILY-1347";Tend="1473";Tstart="960";shortTE="F";uid="8eed5e1f-65d1-4c18-9457-08c331e790cf"
VSBQ01000043.1	RepeatMasker	DNA	795735	795894	974	+	.	ID="RND-4_FAMILY-398";Tend="1458";Tstart="1300";shortTE="F";uid="e9b06233-0cc4-4ca1-95bd-60302d60b956"
VSBQ01000043.1	RepeatMasker	Retroposon?	1225127	1225350	474	+	.	ID="RND-6_FAMILY-2842";Tend="1473";Tstart="1257";shortTE="F";uid="daf82c2d-a5d4-48f2-9882-b3c1763b75d0"
VSBQ01000043.1	RepeatMasker	DNA/Kolobok-E	1518946	1519455	2995	+	.	ID="RND-5_FAMILY-3712";Tend="1202";Tstart="713";shortTE="F";uid="27c8c8e7-4a10-4311-b384-179c747b0f40"
VSBQ01000043.1	RepeatMasker	DNA/Ginger	1034295	1035007	1766	+	.	ID="RND-6_FAMILY-7106";Tend="1452";Tstart="698";shortTE="F";uid="6adcba27-d018-43ec-99bf-e581d4b84b83"
VSBQ01000043.1	RepeatMasker	Unknown	187068	187217	750	+	.	ID="RND-1_FAMILY-266";Tend="1101";Tstart="935";shortTE="F";uid="0346ca88-1a7b-4da4-a7c9-e35f7e6a46c8"
VSBQ01000043.1	RepeatMasker	Unknown	1450731	1450883	444	+	.	ID="RND-1_FAMILY-48";Tend="1401";Tstart="1249";shortTE="F";uid="307f8f59-b53e-406c-abe6-5fa427943c3d"
VSBQ01000043.1	RepeatMasker	LINE/CR1	564399	564775	2104	+	.	ID="RND-6_FAMILY-1020";Tend="1392";Tstart="1016";shortTE="F";uid="79a08779-b609-4e88-a679-ebb380af7b36"
VSBQ01000043.1	RepeatMasker	DNA	1427393	1427799	767	+	.	ID="DNA3-8_AP";Tend="350";Tstart="1";shortTE="F";uid="79a8ec97-8de5-4a0e-8b86-b3bfc72dca0a"
VSBQ01000043.1	RepeatMasker	Retroposon?	127320	127593	777	+	.	ID="RND-6_FAMILY-7125";Tend="528";Tstart="255";shortTE="F";uid="3a897b57-ae9f-4d50-9468-c5ebb12fe202"
VSBQ01000043.1	RepeatMasker	DNA	967810	968027	1507	+	.	ID="TTAA16_AP";Tend="569";Tstart="352";shortTE="F";uid="2abdaf97-bf11-4c2b-a158-01813ccc0cff"
VSBQ01000043.1	RepeatMasker	Unknown	823358	823649	735	+	.	ID="RND-6_FAMILY-2227";Tend="1275";Tstart="1013";shortTE="F";uid="e34e36fa-f2f7-4106-b098-ee092fc0a152"
VSBQ01000043.1	RepeatMasker	Unknown	800407	800779	2750	+	.	ID="RND-1_FAMILY-271";Tend="1287";Tstart="915";shortTE="F";uid="05c5208c-ebf8-4824-99bf-f4b8087bac95"
VSBQ01000043.1	RepeatMasker	DNA	539541	539673	752	+	.	ID="RND-6_FAMILY-2470";Tend="1120";Tstart="987";shortTE="F";uid="5ce9f16e-e261-43f9-8f87-4b7bca8e1abc"
VSBQ01000043.1	RepeatMasker	DNA/hAT-Tip100	178968	179569	508	+	.	ID="DNA8-107_AP";TEgroup="ctg_43%7CDNA8-107_AP%7C1";Tend="1026";Tstart="1";shortTE="F";uid="0edf1d36-e758-4b9f-b338-69f4cc045f87"
VSBQ01000043.1	RepeatMasker	DNA/Ginger-1	34265	34869	1969	+	.	ID="RND-6_FAMILY-1155";TEgroup="ctg_43%7CRND-6_FAMILY-1155%7C1";Tend="2262";Tstart="802";shortTE="F";uid="3b3c978b-af5a-4c37-ad6c-4472e7b6cd67"
VSBQ01000043.1	RepeatMasker	Unknown	715047	715343	890	+	.	ID="RND-5_FAMILY-2460";Tend="521";Tstart="188";shortTE="F";uid="ae658cb8-5f21-42ee-becf-a8e11cc30fa3"
VSBQ01000043.1	RepeatMasker	DNA	783873	784203	1135	+	.	ID="DNA4-2_AP";Tend="320";Tstart="5";shortTE="F";uid="c967fe25-7832-40b7-bdea-d838f5b89373"
VSBQ01000043.1	RepeatMasker	Unknown	1235748	1235969	1433	+	.	ID="RND-1_FAMILY-256";Tend="1215";Tstart="985";shortTE="F";uid="14b57a82-37c8-4ac9-afb7-e78e45534e60"
VSBQ01000043.1	RepeatMasker	DNA/hAT	490975	491118	720	+	.	ID="RND-5_FAMILY-3489";Tend="1184";Tstart="1052";shortTE="F";uid="0d67920c-2c46-4396-89b9-a6759a582699"
VSBQ01000043.1	RepeatMasker	DNA/Sola-1	26855	27012	644	+	.	ID="RND-1_FAMILY-104";Tend="2190";Tstart="2026";shortTE="F";uid="6ec6e091-0929-43d6-ae95-5ec4b93bf617"
VSBQ01000043.1	RepeatMasker	DNA/hAT-Charlie	879610	879964	2143	+	.	ID="RND-6_FAMILY-515";Tend="1283";Tstart="931";shortTE="F";uid="e0ceb70b-fc8c-49c2-b613-b9c016250cf2"
VSBQ01000043.1	RepeatMasker	DNA/Ginger	326037	326161	450	+	.	ID="RND-1_FAMILY-259";Tend="738";Tstart="588";shortTE="F";uid="05c22011-c860-4451-b501-733ce066bd6b"
VSBQ01000043.1	RepeatMasker	Unknown	1073204	1073498	1673	+	.	ID="RND-1_FAMILY-20";Tend="1273";Tstart="964";shortTE="F";uid="eb933651-072a-40c6-b170-5f4fa63e3e63"
VSBQ01000043.1	RepeatMasker	DNA/Kolobok-E	200180	200479	1671	+	.	ID="RND-5_FAMILY-6093";TEgroup="ctg_43%7CRND-5_FAMILY-6093%7C1";Tend="1200";Tstart="969";shortTE="F";uid="30e0e962-612c-45d3-95a9-153c07897578"
VSBQ01000043.1	RepeatMasker	DNA/TcMar-m44	760866	761066	1111	+	.	ID="MARINERN-1B_AP";Tend="242";Tstart="1";shortTE="F";uid="c41d56b2-f20b-4ed6-902f-8b3b4502a9d2"
VSBQ01000043.1	RepeatMasker	DNA	951792	952043	555	+	.	ID="TTAA2D_AP";Tend="427";Tstart="119";shortTE="F";uid="c170384d-5124-4d67-862d-1bae2e8f81f9"
VSBQ01000043.1	RepeatMasker	DNA	735441	735620	1221	+	.	ID="RND-4_FAMILY-398";Tend="1383";Tstart="1209";shortTE="F";uid="fa1ec9b4-f820-4ae0-82fe-227ae9482e9f"
VSBQ01000043.1	RepeatMasker	DNA	793160	793446	624	+	.	ID="ttaa3b_ap";Tend="421";Tstart="170";shortTE="F";uid="d05f63b9-35cc-4a3f-b5cb-d96bec663d96"
VSBQ01000043.1	RepeatMasker	Retroposon?	999781	999908	411	+	.	ID="RND-1_FAMILY-68";Tend="718";Tstart="590";shortTE="F";uid="df1c9605-545a-40da-b8a9-fd433adaf162"
VSBQ01000043.1	RepeatMasker	DNA/Ginger	208236	208526	521	+	.	ID="RND-1_FAMILY-259";TEgroup="ctg_43%7CRND-1_FAMILY-259%7C2";Tend="909";Tstart="539";shortTE="F";uid="a4741141-f209-4393-bc0b-2e6ba0869789"
VSBQ01000043.1	RepeatMasker	Unknown	970336	970619	1442	+	.	ID="RND-1_FAMILY-8";Tend="1259";Tstart="966";shortTE="F";uid="d5454ecc-69e6-4161-a6e7-c01ded5c6e35"
VSBQ01000043.1	RepeatMasker	DNA/Ginger	502215	502859	4581	+	.	ID="RND-6_FAMILY-7106";Tend="1506";Tstart="870";shortTE="F";uid="cca67da8-1e55-4d8f-8acc-758c0ea58c63"
VSBQ01000043.1	RepeatMasker	DNA	237064	237354	1937	+	.	ID="TTAA5_AP";Tend="442";Tstart="148";shortTE="F";uid="053f89a1-9963-43fc-9de4-76521f5882d3"
VSBQ01000043.1	RepeatMasker	Unknown	1024077	1024337	1566	+	.	ID="RND-1_FAMILY-14";Tend="1182";Tstart="905";shortTE="F";uid="a3904907-ae3c-4046-98fc-969e883cbf72"
VSBQ01000043.1	RepeatMasker	DNA/Kolobok-E	504639	504743	502	+	.	ID="RND-4_FAMILY-171";Tend="1172";Tstart="1066";shortTE="F";uid="355b34a7-4f05-447d-b8e7-735055e2421f"
VSBQ01000043.1	RepeatMasker	DNA/hAT-Tip100	123308	123480	654	+	.	ID="RND-5_FAMILY-2576";Tend="1368";Tstart="1178";shortTE="F";uid="3173d2e1-38ea-4598-8837-fe868a24f16a"
VSBQ01000043.1	RepeatMasker	Retroposon?	273328	273699	434	+	.	ID="SINE2-1_AP";Tend="1407";Tstart="975";shortTE="F";uid="6f587b9f-4556-4cd4-bbe8-19a6abeb3631"
VSBQ01000043.1	RepeatMasker	Retroposon?	1186410	1186831	925	+	.	ID="SINE2-1_AP";Tend="1397";Tstart="1156";shortTE="F";uid="19de53ad-d146-4550-9c11-167f4ab5825e"
VSBQ01000043.1	RepeatMasker	DNA/hAT-hAT19	220295	220801	3399	+	.	ID="DNA8-71_AP";Tend="551";Tstart="1";shortTE="F";uid="1aeba2a9-d231-4f90-8f9e-ec3bdbd70c53"
VSBQ01000043.1	RepeatMasker	DNA/Ginger	904550	904747	1233	+	.	ID="RND-1_FAMILY-259";Tend="2018";Tstart="1827";shortTE="F";uid="2439aeee-772a-4127-848f-f0caa45782d7"
VSBQ01000043.1	RepeatMasker	DNA	1182582	1182998	2374	+	.	ID="TTAA3_AP";Tend="421";Tstart="1";shortTE="F";uid="d72d0808-ef66-45be-b44e-71c69508948f"
VSBQ01000043.1	RepeatMasker	DNA/Kolobok-E	1482465	1482941	984	+	.	ID="RND-1_FAMILY-153";Tend="2133";Tstart="1636";shortTE="F";uid="100e8d24-18e0-498c-b96a-e30c9922fcad"
VSBQ01000043.1	RepeatMasker	DNA	1358657	1358928	1446	+	.	ID="TTAA3_AP";Tend="262";Tstart="1";shortTE="F";uid="ec9bff9c-6f57-4adb-bd19-3a5f880ac916"
VSBQ01000043.1	RepeatMasker	DNA/hAT	447548	448167	3115	+	.	ID="RND-5_FAMILY-4195";Tend="600";Tstart="1";shortTE="F";uid="7368c070-df39-485b-9029-ef2280c95e38"
VSBQ01000043.1	RepeatMasker	DNA/hAT?	390261	390535	1993	+	.	ID="RND-1_FAMILY-36";Tend="1617";Tstart="1351";shortTE="F";uid="69e5fad2-726f-4fb5-96c9-9fa35b9389db"
VSBQ01000043.1	RepeatMasker	DNA	46573	47004	2975	+	.	ID="TTAA2C_AP";Tend="423";Tstart="1";shortTE="F";uid="a0c2267b-f8cb-4b86-88b0-19ac2d5ed2d8"
VSBQ01000043.1	RepeatMasker	Unknown	210902	211051	598	+	.	ID="RND-1_FAMILY-37";Tend="1095";Tstart="949";shortTE="F";uid="00b21223-b9e8-4010-bc06-e0f32bc83ac1"
VSBQ01000043.1	RepeatMasker	DNA	686947	687605	2531	+	.	ID="ttaa4c_ap";TEgroup="ctg_43%7Cttaa4c_ap%7C1";Tend="420";Tstart="1";shortTE="F";uid="2f4a31d3-9ab1-46f8-9241-2e4228021546"
VSBQ01000043.1	RepeatMasker	DNA	612592	613008	1020	+	.	ID="TTAA7_AP";Tend="421";Tstart="14";shortTE="F";uid="80972edf-03be-4390-8234-99fefe55e373"
VSBQ01000043.1	RepeatMasker	DNA	8958	9399	2775	+	.	ID="TTAA7_AP";Tend="434";Tstart="1";shortTE="F";uid="def34d45-bab8-4f10-b783-7175c236d2bd"
VSBQ01000043.1	RepeatMasker	DNA/Kolobok-E	1430922	1431284	742	+	.	ID="RND-6_FAMILY-30263";Tend="460";Tstart="69";shortTE="F";uid="55df06b9-a595-48cf-8976-5e36b39901f5"
VSBQ01000043.1	RepeatMasker	Retroposon?	886923	888302	4974	-	.	ID="RND-6_FAMILY-29584";Tend="1997";Tstart="653";shortTE="F";uid="68c77a22-9b33-4e52-8d69-49c024881905"
VSBQ01000043.1	RepeatMasker	DNA	157552	158315	4303	-	.	ID="DNA4-2_AP";Tend="769";Tstart="1";shortTE="F";uid="86a09038-11b1-4d5d-821c-b8baba542fdd"
VSBQ01000043.1	RepeatMasker	DNA/hAT	806201	807685	11387	-	.	ID="RND-1_FAMILY-182";Tend="2004";Tstart="535";shortTE="F";uid="8b58fc4f-18c6-4f0d-8ac9-64e9974aaa95"
VSBQ01000043.1	RepeatMasker	Unknown	93361	93490	1009	-	.	ID="RND-6_FAMILY-31418";Tend="1216";Tstart="1087";shortTE="F";uid="ae3e27fc-803b-4236-bb32-f0cbfdc9e9a8"
VSBQ01000043.1	RepeatMasker	DNA/Kolobok-E	1185177	1185372	1153	-	.	ID="KOLOBOKE-3_AP";Tend="2178";Tstart="1992";shortTE="F";uid="cf61b1ed-c723-4987-95e6-ae433d46ce57"
VSBQ01000043.1	RepeatMasker	DNA/hAT-Tip100	830501	831438	4491	-	.	ID="RND-5_FAMILY-3197";Tend="1577";Tstart="610";shortTE="F";uid="5362ed4f-7cee-4540-a4f9-2989c8ecfa4b"
VSBQ01000043.1	RepeatMasker	DNA/TcMar-m44	880927	881134	901	-	.	ID="MARINERN-1B_AP";Tend="244";Tstart="1";shortTE="F";uid="98d0f52d-17a6-45fe-9972-371c068a4639"
VSBQ01000043.1	RepeatMasker	DNA	515882	516035	807	-	.	ID="RND-6_FAMILY-36626";Tend="1343";Tstart="1190";shortTE="F";uid="674bdbd5-bdf4-4f24-95fe-7533427228fd"
VSBQ01000043.1	RepeatMasker	DNA	893849	894251	1839	-	.	ID="DNA-TTAA-1_AP";Tend="423";Tstart="2";shortTE="F";uid="78c8de72-ec85-409e-8eb3-caece57397a3"
VSBQ01000043.1	RepeatMasker	Retroposon?	1208563	1208766	661	-	.	ID="SINE2-1_AP";Tend="1461";Tstart="1261";shortTE="F";uid="d465f9be-3220-4b17-8258-3fdb1a413352"
VSBQ01000043.1	RepeatMasker	RC/Helitron	545721	547198	977	-	.	ID="HELITRON-1_PBA";Tend="1637";Tstart="993";shortTE="F";uid="c95a25fd-67e8-4394-91ab-db659c4e4ee2"
VSBQ01000043.1	RepeatMasker	DNA	745693	746112	2285	-	.	ID="TTAA3B_AP";Tend="436";Tstart="1";shortTE="F";uid="b6b74ac6-ee7f-45cc-bdb6-185e172c3bb8"
VSBQ01000043.1	RepeatMasker	DNA	1375456	1375559	447	-	.	ID="DNA4-3_AP";Tend="103";Tstart="1";shortTE="F";uid="fc19049c-7cb5-4c93-9e8f-a79982745378"
VSBQ01000043.1	RepeatMasker	DNA/Kolobok-E	250196	250411	899	-	.	ID="KOLOBOKE-2_AP";Tend="1347";Tstart="1123";shortTE="F";uid="cb3ba848-a7f4-49ab-9df2-347148f3a4c7"
VSBQ01000043.1	RepeatMasker	Unknown	810785	811138	2345	-	.	ID="RND-5_FAMILY-2447";Tend="654";Tstart="324";shortTE="F";uid="2775b654-8fae-4121-b03e-035a3b2da5f8"
VSBQ01000043.1	RepeatMasker	Unknown	701168	701741	4403	-	.	ID="RND-1_FAMILY-287";Tend="1133";Tstart="560";shortTE="F";uid="788425b4-b438-4fe0-9f89-65d5f45b5981"
VSBQ01000043.1	RepeatMasker	DNA/Ginger-1	12077	12246	564	-	.	ID="GINGER1-1_AP";Tend="4354";Tstart="4179";shortTE="F";uid="bf7ab846-96f0-4a9f-9717-cbb0e0d0c9cb"
VSBQ01000043.1	RepeatMasker	DNA/Ginger	197573	197967	1682	-	.	ID="RND-1_FAMILY-259";Tend="1244";Tstart="765";shortTE="F";uid="480466f1-7a3a-4d85-a6a7-10840cff7caf"
VSBQ01000043.1	RepeatMasker	RC/Helitron	758609	759075	692	-	.	ID="RND-6_FAMILY-7802";Tend="1461";Tstart="959";shortTE="F";uid="4089d1ad-c211-44e2-93b1-8132755a96d6"
VSBQ01000043.1	RepeatMasker	DNA/hAT-Tip100	263	642	1230	-	.	ID="RND-5_FAMILY-8457";Tend="737";Tstart="342";shortTE="F";uid="ce391c8e-53b8-4a39-a098-bbdb06d6ec75"
VSBQ01000043.1	RepeatMasker	DNA/hAT-Charlie	1439140	1439489	2165	-	.	ID="DNA8-104_AP";Tend="340";Tstart="2";shortTE="F";uid="960f0b00-5a65-4c23-9a82-6935369af1b6"
VSBQ01000043.1	RepeatMasker	RC/Helitron	1569158	1569320	1125	-	.	ID="RND-1_FAMILY-26";Tend="986";Tstart="820";shortTE="F";uid="ae99bf42-f11d-4c12-a0e1-66b61c617224"
VSBQ01000043.1	RepeatMasker	DNA/Ginger	1006447	1006589	429	-	.	ID="RND-1_FAMILY-259";Tend="746";Tstart="599";shortTE="F";uid="dab75a9e-f48a-4e30-beec-8df1ba701757"
VSBQ01000043.1	RepeatMasker	Unknown	945201	945492	1177	-	.	ID="RND-6_FAMILY-604";Tend="777";Tstart="529";shortTE="F";uid="8a97693c-1820-4bdd-ad35-0855f22c5b78"
VSBQ01000043.1	RepeatMasker	Retroposon?	454504	454736	427	-	.	ID="RND-1_FAMILY-122";Tend="353";Tstart="95";shortTE="F";uid="1ea68d32-23ed-4493-8b26-7adda57d954c"
VSBQ01000043.1	RepeatMasker	DNA/Kolobok-E	1003535	1004348	5446	-	.	ID="RND-6_FAMILY-11301";Tend="1550";Tstart="751";shortTE="F";uid="44130340-4212-41d4-aca3-7d06cd97c554"
VSBQ01000043.1	RepeatMasker	LINE/I-Jockey	597119	597356	510	-	.	ID="TART_DV";Tend="11535";Tstart="11368";shortTE="F";uid="fd88d5b1-341e-4a26-805c-edb445d83aa6"
VSBQ01000043.1	RepeatMasker	DNA	1244588	1244776	462	-	.	ID="DNA4-2_AP";Tend="738";Tstart="548";shortTE="F";uid="eed9a93d-76b3-49a9-831a-98b6a2162f33"
VSBQ01000043.1	RepeatMasker	DNA	569902	570302	1613	-	.	ID="DNA4-2_AP";Tend="769";Tstart="392";shortTE="F";uid="f73f8368-2b47-43de-98e1-750bdcc7b48e"
VSBQ01000043.1	RepeatMasker	DNA	636649	636777	540	-	.	ID="dna4-2_ap";Tend="124";Tstart="1";shortTE="F";uid="4e0850ee-66e2-4a24-a2fd-14bcfaa0358a"
VSBQ01000043.1	RepeatMasker	DNA/hAT	684529	684850	1814	-	.	ID="RND-5_FAMILY-1143";Tend="968";Tstart="624";shortTE="F";uid="6b681791-66c3-4cb3-a9ab-f39971664665"
VSBQ01000043.1	RepeatMasker	RC/Helitron	1457173	1457357	832	-	.	ID="RND-6_FAMILY-2752";Tend="1319";Tstart="1104";shortTE="F";uid="5494bcb3-a924-4311-a74a-c81e436b06e4"
VSBQ01000043.1	RepeatMasker	DNA/Kolobok-E	413239	413400	425	-	.	ID="KOLOBOKE-2_AP";Tend="1279";Tstart="1131";shortTE="F";uid="9bf10c1d-f51f-4b58-9be6-15deb4e34549"
VSBQ01000043.1	RepeatMasker	Retroposon?	1312346	1312820	653	-	.	ID="SINE2-1_AP";Tend="1471";Tstart="418";shortTE="F";uid="6ff64234-6a38-4356-982e-840f9efd1602"
VSBQ01000043.1	RepeatMasker	DNA	1245532	1245880	632	-	.	ID="DNA4-2_AP";Tend="344";Tstart="9";shortTE="F";uid="858c6abb-a36b-48df-954b-ac0dfb38f4c2"
VSBQ01000043.1	RepeatMasker	Retroposon?	954733	955076	1138	-	.	ID="RND-5_FAMILY-9106";Tend="1394";Tstart="1082";shortTE="F";uid="b7f92465-da37-44bb-b810-29e346c62e27"
VSBQ01000043.1	RepeatMasker	DNA/Ginger	383196	383634	793	-	.	ID="RND-6_FAMILY-7106";Tend="1057";Tstart="612";shortTE="F";uid="48b9e7bf-f1aa-4e43-81e5-3cc8e870b6c4"
VSBQ01000043.1	RepeatMasker	DNA/hAT-hAT19	1187719	1187896	584	-	.	ID="RND-5_FAMILY-479";Tend="255";Tstart="86";shortTE="F";uid="5d8691a7-66b7-43a5-a8f5-d55f2bd71f31"
VSBQ01000043.1	RepeatMasker	Unknown	281655	281974	1200	-	.	ID="RND-6_FAMILY-25037";Tend="1300";Tstart="983";shortTE="F";uid="8b78f869-4780-4945-b521-227adc0b2882"
VSBQ01000043.1	RepeatMasker	DNA/hAT-hAT19	50051	50336	979	-	.	ID="HAT-N13_AP";Tend="296";Tstart="5";shortTE="F";uid="4da047c9-27ff-41d9-bc6e-bcae87bea369"
VSBQ01000043.1	RepeatMasker	DNA	284643	285014	1945	-	.	ID="RND-5_FAMILY-10525";Tend="1738";Tstart="1318";shortTE="F";uid="1d034da5-502d-48ea-907b-0c99bcc6f43a"
VSBQ01000043.1	RepeatMasker	Retroposon?	376140	376616	1079	-	.	ID="RND-6_FAMILY-18835";Tend="1360";Tstart="894";shortTE="F";uid="70f53e88-0174-4978-9be0-bafa1fe718d0"
VSBQ01000043.1	RepeatMasker	DNA/hAT-Tip100	316449	316744	2112	-	.	ID="RND-6_FAMILY-83";Tend="1110";Tstart="822";shortTE="F";uid="830dc377-d8e3-4617-aefe-cc0e5cad3baa"
VSBQ01000043.1	RepeatMasker	DNA/Sola-1	694197	694437	418	-	.	ID="RND-1_FAMILY-104";Tend="1687";Tstart="1468";shortTE="F";uid="ab574910-ea3c-4cd6-93f9-0b3b5b922bcc"
VSBQ01000043.1	RepeatMasker	DNA/Kolobok-E	1493050	1493164	489	-	.	ID="RND-5_FAMILY-9815";Tend="1546";Tstart="1444";shortTE="F";uid="98c8ff72-056d-4df6-901a-650dc044ae4c"
VSBQ01000043.1	RepeatMasker	DNA/Ginger	10465	10782	816	-	.	ID="RND-6_FAMILY-7106";Tend="2293";Tstart="2002";shortTE="F";uid="17502e79-7b8f-4b34-8013-f6b59199ca80"
VSBQ01000043.1	RepeatMasker	DNA/MULE-MuDR	1250826	1251366	2457	-	.	ID="RND-4_FAMILY-2602";Tend="1515";Tstart="961";shortTE="F";uid="16c8de2f-5596-44a0-bd0b-43a2d916b328"
VSBQ01000043.1	RepeatMasker	DNA	211744	212019	1452	-	.	ID="ttaa5_ap";Tend="442";Tstart="164";shortTE="F";uid="296bfd2f-245e-4321-8aa9-9f975fe33aa4"
VSBQ01000043.1	RepeatMasker	DNA	796439	796815	1626	-	.	ID="TTAA3_AP";Tend="428";Tstart="94";shortTE="F";uid="a0c0b1f3-f3ad-4307-b007-c0222f4afd32"
VSBQ01000043.1	RepeatMasker	DNA	785030	785630	613	-	.	ID="DNA4-3_AP";Tend="617";Tstart="52";shortTE="F";uid="f7c8092b-a949-4f40-ae93-481b6bf3c4d1"
VSBQ01000043.1	RepeatMasker	RC/Helitron	547959	548789	662	-	.	ID="HELITRON-1_SI";Tend="1069";Tstart="238";shortTE="F";uid="d7780633-3600-46d8-8c5b-5e6b1b10f64e"
VSBQ01000043.1	RepeatMasker	Unknown	1534910	1535133	479	-	.	ID="RND-5_FAMILY-13845";Tend="2543";Tstart="2336";shortTE="F";uid="16e73051-b045-4d00-be2c-a01b9f698d9b"
VSBQ01000043.1	RepeatMasker	DNA/hAT-hAT19	1000753	1001443	527	-	.	ID="RND-6_FAMILY-10096";TEgroup="ctg_43%7CRND-6_FAMILY-10096%7C1";Tend="1158";Tstart="638";shortTE="F";uid="5ce04643-23ed-4156-a5b4-62031cfcca65"
VSBQ01000043.1	RepeatMasker	Unknown	537846	538009	1014	-	.	ID="RND-5_FAMILY-369";Tend="860";Tstart="710";shortTE="F";uid="c40cdf66-a15c-4d01-aea8-198faa876c4e"
VSBQ01000043.1	RepeatMasker	DNA/Kolobok-E	772417	772652	1276	-	.	ID="RND-6_FAMILY-11301";Tend="2243";Tstart="2002";shortTE="F";uid="28be7561-e0b2-4110-87ae-bba206717369"
VSBQ01000043.1	RepeatMasker	DNA	1286707	1287112	590	-	.	ID="DNA4-3_AP";Tend="408";Tstart="4";shortTE="F";uid="8144a739-be47-492e-b50c-ceb2e6f2a52e"
VSBQ01000043.1	RepeatMasker	DNA	1507269	1507715	3295	-	.	ID="RND-5_FAMILY-10525";Tend="1751";Tstart="1292";shortTE="F";uid="60d1b7a9-c054-4b04-a04b-4170612a24b1"
VSBQ01000043.1	RepeatMasker	DNA/hAT-Tip100	212586	212822	713	-	.	ID="RND-6_FAMILY-18983";Tend="1220";Tstart="1003";shortTE="F";uid="c2a62f42-a5fd-4d4e-be59-1b62b84ddaca"
VSBQ01000043.1	RepeatMasker	DNA/Ginger	837984	838973	2344	-	.	ID="RND-6_FAMILY-7106";TEgroup="ctg_43%7CRND-6_FAMILY-7106%7C2";Tend="2154";Tstart="736";shortTE="F";uid="9a8fa2f1-dec4-463c-8425-2a5dd66bbe52"
VSBQ01000043.1	RepeatMasker	DNA	724045	724203	622	-	.	ID="DNA8-56_AP";Tend="377";Tstart="219";shortTE="F";uid="eb874abd-c694-409b-813a-d1c6c03a0509"
VSBQ01000043.1	RepeatMasker	RC/Helitron	173040	173984	4996	-	.	ID="RND-6_FAMILY-1114";Tend="1349";Tstart="507";shortTE="F";uid="acaaa4a9-1f6a-4700-a909-cf57ae2e2ebc"
VSBQ01000043.1	RepeatMasker	DNA/MULE-MuDR	1351356	1351519	745	-	.	ID="RND-6_FAMILY-3764";Tend="521";Tstart="369";shortTE="F";uid="81e488fc-deb7-4d62-814e-465d33737513"
VSBQ01000043.1	RepeatMasker	Unknown	268756	268961	1562	-	.	ID="RND-1_FAMILY-179";Tend="1350";Tstart="1145";shortTE="F";uid="62cec6e3-d912-4081-a0e2-b4e5166f74a4"
VSBQ01000043.1	RepeatMasker	DNA/hAT-Ac	839217	839697	414	-	.	ID="RND-6_FAMILY-11074";TEgroup="ctg_43%7CRND-6_FAMILY-11074%7C1";Tend="1494";Tstart="1060";shortTE="T";uid="17f936d7-8d50-4204-9674-ba05ebf5f11b"
VSBQ01000043.1	RepeatMasker	DNA/hAT-Tip100	913612	914075	430	-	.	ID="DNA8-83_AP";TEgroup="ctg_43%7CDNA8-83_AP%7C2";Tend="807";Tstart="405";shortTE="F";uid="1f45365a-0e17-40d9-b6b9-21b31c619088"
VSBQ01000043.1	RepeatMasker	DNA/hAT-hAT19	785952	786165	455	-	.	ID="RND-6_FAMILY-5541";Tend="329";Tstart="90";shortTE="F";uid="983668ea-0880-4fbd-b819-3aae9ed58aec"
VSBQ01000043.1	RepeatMasker	LTR/Gypsy	1453645	1453797	1228	-	.	ID="RND-1_FAMILY-225";Tend="1068";Tstart="916";shortTE="F";uid="9bc9a4f3-f323-4d53-9370-f5bf32ee8ff5"
VSBQ01000043.1	RepeatMasker	DNA	1374812	1374996	773	-	.	ID="DNA4-3_AP";Tend="481";Tstart="268";shortTE="F";uid="fee579c6-b231-4c5f-b0b0-148178d2ab19"
VSBQ01000043.1	RepeatMasker	DNA	279305	279852	2911	-	.	ID="RND-4_FAMILY-398";Tend="1458";Tstart="937";shortTE="F";uid="19966565-290c-4783-ba6d-53516959e6fb"
VSBQ01000043.1	RepeatMasker	Unknown	534316	534476	939	-	.	ID="RND-1_FAMILY-37";Tend="1126";Tstart="950";shortTE="F";uid="dcf803d9-75c5-4a40-82b5-1905da8c2196"
VSBQ01000043.1	RepeatMasker	Retroposon?	883547	883671	450	-	.	ID="RND-4_FAMILY-1269";Tend="1389";Tstart="1282";shortTE="F";uid="82ef74e0-6071-4dd6-ab69-f18e63a93d10"
VSBQ01000043.1	RepeatMasker	DNA/Ginger	1484168	1485100	6194	-	.	ID="RND-6_FAMILY-7106";Tend="1667";Tstart="701";shortTE="F";uid="7c6506e9-a871-4560-8b13-cdbe41767b71"
VSBQ01000043.1	RepeatMasker	Unknown	878402	878532	675	-	.	ID="RND-5_FAMILY-3566";Tend="1126";Tstart="965";shortTE="F";uid="4d9556ee-5ca8-4844-be87-8065ff85897d"
VSBQ01000043.1	RepeatMasker	DNA	1390780	1391002	1101	-	.	ID="ttaa3c_ap";Tend="226";Tstart="17";shortTE="F";uid="6cefa80f-97e8-4422-b0eb-82d8ea2e6f14"
VSBQ01000043.1	RepeatMasker	DNA/Kolobok-E	567810	567952	524	-	.	ID="RND-4_FAMILY-171";Tend="1216";Tstart="1067";shortTE="F";uid="3956e875-9cf5-4a14-9abe-9c2931f025ef"
VSBQ01000043.1	RepeatMasker	Unknown	1437005	1437183	705	-	.	ID="RND-4_FAMILY-1665";Tend="1105";Tstart="939";shortTE="F";uid="aee26c42-ae06-44db-be78-8c60f1802f24"
VSBQ01000043.1	RepeatMasker	DNA	1569760	1570098	1513	-	.	ID="DNA4-2_AP";Tend="769";Tstart="438";shortTE="F";uid="648c61f3-d4ed-4e94-9f79-51e3fc57bf20"
VSBQ01000043.1	RepeatMasker	DNA/Kolobok-E	360860	361648	1825	-	.	ID="RND-6_FAMILY-30263";Tend="1495";Tstart="80";shortTE="F";uid="b4af091a-990f-40ec-b933-3fa73db37e56"
VSBQ01000043.1	RepeatMasker	DNA/Ginger-1	917926	919368	10513	-	.	ID="RND-6_FAMILY-1155";Tend="2262";Tstart="809";shortTE="F";uid="ff64cd09-6de9-4c75-afaf-e688fb0a7934"
VSBQ01000043.1	RepeatMasker	Retroposon?	1005363	1005580	722	-	.	ID="RND-6_FAMILY-6067";Tend="1570";Tstart="1062";shortTE="F";uid="489f8b17-970f-405d-ae63-4474ace4230c"
VSBQ01000043.1	RepeatMasker	DNA/hAT	514782	514887	437	-	.	ID="RND-6_FAMILY-24208";Tend="1064";Tstart="946";shortTE="F";uid="22759652-0d05-4ac9-8322-1f7520bc621a"
VSBQ01000043.1	RepeatMasker	DNA	490536	490971	1846	-	.	ID="DNAX-2_AP";Tend="467";Tstart="7";shortTE="F";uid="ba4d00f5-ae3f-410c-a3c2-eb2520825079"
VSBQ01000043.1	RepeatMasker	DNA/Ginger-1	248420	249049	4129	-	.	ID="RND-6_FAMILY-1155";Tend="1474";Tstart="810";shortTE="F";uid="cc808dac-fecc-41f8-8f58-4f93ef21a123"
VSBQ01000043.1	RepeatMasker	Unknown	1361797	1361925	499	-	.	ID="RND-4_FAMILY-1665";Tend="1186";Tstart="1051";shortTE="F";uid="6b4b722f-4fe9-4fd2-b586-4d73f67761c2"
VSBQ01000043.1	RepeatMasker	DNA/Merlin	731459	733446	5402	-	.	ID="rnd-6_family-1185";Tend="2087";Tstart="347";shortTE="F";uid="a284b3f3-fbf1-4bea-ad2f-38e24f4a7132"
VSBQ01000043.1	RepeatMasker	DNA	528141	528905	3126	-	.	ID="DNA4-2_AP";Tend="769";Tstart="1";shortTE="F";uid="1413dc6c-b67d-4b71-8ed2-2e0a2b69c8da"
VSBQ01000043.1	RepeatMasker	DNA/Ginger	1185339	1186373	3395	-	.	ID="RND-6_FAMILY-7106";TEgroup="ctg_43%7CRND-6_FAMILY-7106%7C3";Tend="1793";Tstart="810";shortTE="F";uid="1c03127f-6b27-491a-8c92-264a08e34852"
VSBQ01000043.1	RepeatMasker	DNA/Ginger	1131941	1132226	1488	-	.	ID="RND-6_FAMILY-7106";Tend="2140";Tstart="1849";shortTE="F";uid="dab0d3e0-19a9-4e37-84e8-ec1edc0f5af2"
VSBQ01000043.1	RepeatMasker	DNA/Ginger	919364	919542	465	-	.	ID="RND-1_FAMILY-259";Tend="767";Tstart="571";shortTE="F";uid="6186db98-9bab-4727-8104-2ebd05dd4051"
VSBQ01000043.1	RepeatMasker	Retroposon?	1534313	1534590	751	-	.	ID="RND-6_FAMILY-5081";Tend="1884";Tstart="1264";shortTE="F";uid="6f6b8303-bb2e-42c9-8d36-e769331963d9"
VSBQ01000043.1	RepeatMasker	Unknown	902243	903970	10861	-	.	ID="RND-6_FAMILY-15143";Tend="1867";Tstart="246";shortTE="F";uid="9498450c-d7c0-40d2-ab2d-225f5de52a8b"
VSBQ01000043.1	RepeatMasker	DNA/Kolobok-E	26073	26801	658	-	.	ID="RND-6_FAMILY-30263";Tend="1269";Tstart="516";shortTE="F";uid="c3eb01a1-f692-4135-a572-74df7377f665"
VSBQ01000043.1	RepeatMasker	DNA/hAT-Charlie	1063998	1064533	2114	-	.	ID="DNA8-86_AP";Tend="466";Tstart="2";shortTE="F";uid="febc2402-d925-4de1-a95c-159424d10f8b"
VSBQ01000043.1	RepeatMasker	DNA	809915	810429	3371	-	.	ID="RND-5_FAMILY-2881";Tend="1165";Tstart="630";shortTE="F";uid="a8cb8708-908d-495b-9ead-4d5326fe118c"
VSBQ01000043.1	RepeatMasker	DNA/hAT-Charlie	893202	893443	1610	-	.	ID="DNA8-33_AP";Tend="328";Tstart="87";shortTE="F";uid="164e2a59-fb73-4290-98d4-e81c52fba81e"
VSBQ01000043.1	RepeatMasker	DNA/Kolobok-E	951288	951702	772	-	.	ID="RND-6_FAMILY-11301";TEgroup="ctg_43%7CRND-6_FAMILY-11301%7C1";Tend="2236";Tstart="748";shortTE="F";uid="dde72d21-a8c9-40d0-88f1-407cdc2bb869"
VSBQ01000043.1	RepeatMasker	Unknown	1333234	1333344	450	-	.	ID="RND-6_FAMILY-19857";Tend="378";Tstart="272";shortTE="F";uid="31d27c06-6067-4809-aaef-6994e49d54de"
VSBQ01000043.1	RepeatMasker	Unknown	309499	309735	1131	-	.	ID="RND-1_FAMILY-8";Tend="1233";Tstart="988";shortTE="F";uid="e81a6438-ce52-4d80-9842-9f43a2ae0447"
VSBQ01000043.1	RepeatMasker	Unknown	977632	977981	593	-	.	ID="RND-4_FAMILY-890";Tend="1299";Tstart="906";shortTE="F";uid="c148cb6e-c786-4539-bec0-3a4287dc5da2"
VSBQ01000043.1	RepeatMasker	DNA/Kolobok-E	1004665	1004950	1974	-	.	ID="RND-1_FAMILY-195";Tend="2023";Tstart="1740";shortTE="F";uid="0f2cdb2f-fb02-49c4-89bb-40cf14c5339f"
VSBQ01000043.1	RepeatMasker	DNA/hAT-Ac	967645	967808	547	-	.	ID="DNA8-91B_AP";Tend="646";Tstart="480";shortTE="F";uid="dd1ff7bb-b23f-459b-9e97-fee091956854"
VSBQ01000043.1	RepeatMasker	RC/Helitron	814828	815119	1860	-	.	ID="RND-6_FAMILY-1114";Tend="1230";Tstart="936";shortTE="F";uid="ebc7d808-be83-4acc-9b01-77069cca07b0"
VSBQ01000043.1	RepeatMasker	DNA	1469346	1469584	1501	-	.	ID="TTAA27_AP";Tend="287";Tstart="52";shortTE="F";uid="24ad4705-f0ba-408b-8d9b-e09d006c9f7f"
VSBQ01000043.1	RepeatMasker	DNA	570520	570889	944	-	.	ID="DNA4-2_AP";Tend="402";Tstart="40";shortTE="F";uid="7b4ed548-0c75-4718-8d74-114cf2e723c2"
VSBQ01000043.1	RepeatMasker	DNA/Ginger	271464	271765	772	-	.	ID="RND-6_FAMILY-7106";Tend="993";Tstart="701";shortTE="F";uid="611654b2-1040-444e-a6e5-742e4aa8926b"
VSBQ01000043.1	RepeatMasker	Retroposon?	453951	454071	825	-	.	ID="RND-6_FAMILY-7125";Tend="1608";Tstart="1188";shortTE="F";uid="5a9f435a-f7b3-41fc-bb55-e9714072db80"
VSBQ01000043.1	RepeatMasker	DNA/hAT	395429	395934	500	-	.	ID="DNA8-1_AP";TEgroup="ctg_43%7CDNA8-1_AP%7C1";Tend="484";Tstart="148";shortTE="F";uid="fde210b3-ecbb-49c0-8b0e-1beda8bfab8c"
VSBQ01000043.1	RepeatMasker	DNA/Kolobok-E	222607	223482	4593	-	.	ID="RND-5_FAMILY-9815";Tend="2327";Tstart="1443";shortTE="F";uid="acb7e7d1-173b-4dee-81ae-f3f3da98ab0d"
VSBQ01000043.1	RepeatMasker	Unknown	979226	979465	1205	-	.	ID="RND-6_FAMILY-5141";Tend="1202";Tstart="966";shortTE="F";uid="f4e0c8f9-c45f-4de2-be71-d06760f546fd"
VSBQ01000043.1	RepeatMasker	Unknown	4644	7390	12445	-	.	ID="RND-1_FAMILY-108";Tend="2702";Tstart="79";shortTE="F";uid="a1496dd8-1ab7-43d1-810c-099ba74a96f4"
VSBQ01000043.1	RepeatMasker	DNA	718958	719789	4764	-	.	ID="RND-6_FAMILY-4239";Tend="1491";Tstart="688";shortTE="F";uid="cd69f9a0-328e-4662-a405-8f21d8281703"
VSBQ01000043.1	RepeatMasker	DNA/Ginger	68465	68739	960	-	.	ID="RND-6_FAMILY-7106";Tend="936";Tstart="644";shortTE="F";uid="06509fcb-6e7b-4ded-814a-490676743046"
VSBQ01000043.1	RepeatMasker	Retroposon?	1214150	1214353	1119	-	.	ID="RND-6_FAMILY-12621";Tend="1152";Tstart="954";shortTE="F";uid="b11aa11c-8a6e-45b9-b625-40d468a959d4"
VSBQ01000043.1	RepeatMasker	DNA	821567	822283	1745	-	.	ID="RND-6_FAMILY-1153";Tend="1400";Tstart="745";shortTE="F";uid="9f274351-57aa-4b6d-a764-9c17d890f76d"
VSBQ01000043.1	RepeatMasker	DNA/Kolobok-E	1501092	1501784	3159	-	.	ID="rnd-5_family-9815";Tend="2327";Tstart="1337";shortTE="F";uid="13c0c28e-841f-4731-b7dc-2872ee5b7b51"
VSBQ01000043.1	RepeatMasker	DNA	1040894	1041249	463	-	.	ID="DNA4-3_AP";Tend="453";Tstart="47";shortTE="F";uid="19d845f9-22b7-48e7-89a8-3a22af41f01e"
VSBQ01000043.1	RepeatMasker	Unknown	1383349	1383581	1391	-	.	ID="RND-5_FAMILY-620";Tend="1234";Tstart="978";shortTE="F";uid="e823149c-226e-4130-8e87-a36edeab4b39"
VSBQ01000043.1	RepeatMasker	DNA	533952	534221	470	-	.	ID="dna2-2_ap";Tend="698";Tstart="426";shortTE="F";uid="c3cc6421-bb35-4c1e-9469-c8f40f7cc5fb"
VSBQ01000043.1	RepeatMasker	DNA/Ginger	436343	436877	868	-	.	ID="RND-6_FAMILY-7106";Tend="1626";Tstart="1125";shortTE="F";uid="f7aa8c90-b8bf-4054-bd14-bf8f00503591"
VSBQ01000043.1	RepeatMasker	Unknown	1207211	1207360	442	-	.	ID="RND-6_FAMILY-1984";Tend="204";Tstart="66";shortTE="F";uid="d1606511-498e-4c5e-b89b-efc3599bbe35"
VSBQ01000043.1	RepeatMasker	DNA/Sola-1	256630	256902	1003	-	.	ID="RND-5_FAMILY-6075";Tend="1275";Tstart="979";shortTE="F";uid="9de244ec-e075-4520-93aa-5f128c8c3e09"
VSBQ01000043.1	RepeatMasker	DNA	1131184	1131942	3906	-	.	ID="RND-4_FAMILY-1945";Tend="1896";Tstart="1119";shortTE="F";uid="1b7411b5-e08f-4f50-818b-211a497d2080"
VSBQ01000043.1	RepeatMasker	DNA/MULE-MuDR	435795	436173	1458	-	.	ID="RND-4_FAMILY-2602";Tend="1219";Tstart="824";shortTE="F";uid="507ebc04-a4d0-4450-b012-19c7dc3f34bd"
VSBQ01000043.1	RepeatMasker	DNA/Kolobok-E	1034047	1034229	1151	-	.	ID="RND-6_FAMILY-11301";Tend="920";Tstart="750";shortTE="F";uid="754bde91-030b-4d16-9df0-87da5166b508"
VSBQ01000043.1	RepeatMasker	DNA/hAT-hAT19	1105252	1105377	699	-	.	ID="RND-6_FAMILY-11560";Tend="1525";Tstart="1400";shortTE="F";uid="cbaafdb3-625b-46d5-b4bf-887c8dbd2214"
VSBQ01000043.1	RepeatMasker	DNA/hAT-hAT19	1488824	1489415	3360	-	.	ID="RND-6_FAMILY-848";Tend="1605";Tstart="1032";shortTE="F";uid="cf79ec5d-aadc-4a4b-821b-309171440eab"
VSBQ01000043.1	RepeatMasker	LINE/I-Jockey	1409106	1410004	3866	-	.	ID="RND-6_FAMILY-5367";Tend="1483";Tstart="499";shortTE="F";uid="a915cf50-ceee-445a-87e5-bbb59d6ba91b"
VSBQ01000043.1	RepeatMasker	DNA/Ginger	1380359	1381128	3057	-	.	ID="RND-6_FAMILY-7106";Tend="2013";Tstart="1194";shortTE="F";uid="f14ec463-ac14-467b-81d9-43b04070a709"
VSBQ01000043.1	RepeatMasker	DNA/Kolobok-E	1239047	1239626	3543	-	.	ID="RND-4_FAMILY-854";Tend="1464";Tstart="892";shortTE="F";uid="81dacb8d-561d-49ef-aa8c-2dff8ef8be9a"
VSBQ01000043.1	RepeatMasker	LINE/I-Jockey	995385	995566	1269	-	.	ID="RND-1_FAMILY-268";Tend="1180";Tstart="999";shortTE="F";uid="79184b67-f8d7-4bae-913f-ef7885ae8178"
VSBQ01000043.1	RepeatMasker	DNA	214764	215021	1475	-	.	ID="RND-6_FAMILY-28852";Tend="1196";Tstart="959";shortTE="F";uid="b61fa834-ad9f-435c-bb99-bd9aeb9f2dc8"
VSBQ01000043.1	RepeatMasker	RC/Helitron	578733	578922	555	-	.	ID="RND-5_FAMILY-1400";Tend="1814";Tstart="1617";shortTE="F";uid="7a4bb9c2-10c5-4183-98e9-4dd1af5c40a4"
VSBQ01000043.1	RepeatMasker	DNA/MULE-MuDR	829763	830474	3870	-	.	ID="MUDR11X_AP";Tend="2211";Tstart="1496";shortTE="F";uid="0f6f6e34-bc4b-4fd9-849d-03ce8176e95f"
VSBQ01000043.1	RepeatMasker	DNA/hAT-Charlie	1517128	1517560	578	-	.	ID="HALYOMORPHA_HALYS-5_FAMILY-257";Tend="627";Tstart="202";shortTE="F";uid="60097461-3c5d-46ef-9a41-97bc1b136e15"
VSBQ01000043.1	RepeatMasker	DNA/MULE-MuDR	434299	434491	882	-	.	ID="RND-4_FAMILY-2602";Tend="1450";Tstart="1231";shortTE="F";uid="edd5758b-7fb0-41c5-871f-318be697dd81"
VSBQ01000043.1	RepeatMasker	DNA	1005114	1005350	1192	-	.	ID="TTAA5_AP";Tend="249";Tstart="12";shortTE="F";uid="b192b3e7-c811-4ba2-bbd9-a668d9a07d99"
VSBQ01000043.1	RepeatMasker	DNA	519109	519721	743	-	.	ID="DNA4-2_AP";Tend="556";Tstart="1";shortTE="F";uid="62da8fda-f116-450c-935a-d0000c70628c"
VSBQ01000043.1	RepeatMasker	DNA	804219	805772	9401	-	.	ID="RND-1_FAMILY-84";Tend="2445";Tstart="816";shortTE="F";uid="3591003a-1f24-47c3-b333-94ed7a18cb67"
VSBQ01000043.1	RepeatMasker	Retroposon?	1431289	1431597	555	-	.	ID="SINE2-1_AP";Tend="1310";Tstart="993";shortTE="F";uid="89a5572a-7aa6-4545-8ce8-015dd6b31d2e"
VSBQ01000043.1	RepeatMasker	DNA/Ginger	506181	506781	893	-	.	ID="rnd-1_family-259";Tend="1291";Tstart="604";shortTE="F";uid="5af3fddd-c889-4062-994c-c4dab055d85f"
VSBQ01000043.1	RepeatMasker	Unknown	489874	490411	3328	-	.	ID="RND-5_FAMILY-2133";Tend="1483";Tstart="957";shortTE="F";uid="d11be7b5-59fa-4870-b541-45619dd5f363"
VSBQ01000043.1	RepeatMasker	DNA/Ginger	1076146	1076375	1570	-	.	ID="RND-6_FAMILY-7106";Tend="2132";Tstart="1909";shortTE="F";uid="c87d74d1-4a6c-44be-b294-36f50dc3b5bd"
VSBQ01000043.1	RepeatMasker	DNA/hAT-Tip100	1487977	1488897	5301	-	.	ID="RND-6_FAMILY-13880";Tend="1778";Tstart="918";shortTE="F";uid="ea0c3b9f-b2e3-472b-9c9b-51b4067b8e1e"
VSBQ01000043.1	RepeatMasker	Unknown	33385	33588	1526	-	.	ID="RND-6_FAMILY-7596";Tend="1195";Tstart="994";shortTE="F";uid="0aeef193-bb6e-4261-8c67-f1c2b565ee4c"
VSBQ01000043.1	RepeatMasker	DNA	716138	716241	539	-	.	ID="dna8-77_ap";Tend="149";Tstart="1";shortTE="F";uid="3aee5b4c-054e-40d3-8511-3fb15d10cb0f"
VSBQ01000043.1	RepeatMasker	DNA/Kolobok-E	502860	503187	2870	-	.	ID="KOLOBOKE-2_AP";Tend="2011";Tstart="1111";shortTE="F";uid="1ae9f6f7-3fba-436a-bc95-e00dde271958"
VSBQ01000043.1	RepeatMasker	DNA/Kolobok-E	357199	357365	807	-	.	ID="KOLOBOKE-3_AP";Tend="2199";Tstart="2038";shortTE="F";uid="c7df195f-a730-4e21-b119-14084ad1f1cd"
VSBQ01000043.1	RepeatMasker	DNA/hAT-hAT19	560841	561006	530	-	.	ID="RND-6_FAMILY-21280";Tend="1064";Tstart="887";shortTE="F";uid="3b37b629-3b6b-4d74-9f1d-47e0259e517a"
VSBQ01000043.1	RepeatMasker	DNA/Ginger	434497	435796	7223	-	.	ID="RND-6_FAMILY-7106";Tend="2149";Tstart="702";shortTE="F";uid="7bb864b2-76c1-480b-bf40-131c2163e4c2"
VSBQ01000043.1	RepeatMasker	Unknown	1389288	1389719	1785	-	.	ID="RND-1_FAMILY-37";Tend="1294";Tstart="950";shortTE="F";uid="31f1b746-21f7-4af4-a816-e104f6ecffd0"
VSBQ01000043.1	RepeatMasker	DNA	12321	12655	1519	-	.	ID="DNA4-2_AP";Tend="460";Tstart="130";shortTE="F";uid="22ed1cb9-899f-40d0-8551-c1bca2a0e8ec"
VSBQ01000043.1	RepeatMasker	Unknown	551406	551640	1056	-	.	ID="RND-6_FAMILY-5141";Tend="1175";Tstart="909";shortTE="F";uid="7833128c-d6a3-45dc-9bd4-fb14d1bcd1d2"
VSBQ01000043.1	RepeatMasker	DNA/Ginger	249045	249210	610	-	.	ID="RND-6_FAMILY-7106";Tend="1381";Tstart="1200";shortTE="F";uid="1b7c47c5-aff1-46dc-8363-e49eac3b77fb"
VSBQ01000043.1	RepeatMasker	DNA/hAT	11231	11337	563	-	.	ID="RND-5_FAMILY-3489";Tend="1051";Tstart="958";shortTE="F";uid="11256242-de9a-4cc0-a4d5-13939d05c195"
VSBQ01000043.1	RepeatMasker	DNA/Sola-1	174446	174863	1305	-	.	ID="SOLA1-4_AP";TEgroup="ctg_43%7CSOLA1-4_AP%7C1";Tend="3005";Tstart="15";shortTE="F";uid="0f808f60-962b-44ff-b0a1-6ede988ebc3b"
VSBQ01000043.1	RepeatMasker	Retroposon?	1463604	1464395	4447	-	.	ID="RND-5_FAMILY-3556";Tend="1562";Tstart="786";shortTE="F";uid="b4742b09-073e-4ef2-8a08-36d6bd8e1554"
VSBQ01000043.1	RepeatMasker	DNA/Ginger-1	498318	499442	7754	-	.	ID="RND-6_FAMILY-1155";Tend="1911";Tstart="746";shortTE="F";uid="5c125138-5eb4-47d2-bea8-0c4f245cbebd"
VSBQ01000043.1	RepeatMasker	LTR/Gypsy	1209421	1209552	521	-	.	ID="RND-6_FAMILY-6665";Tend="283";Tstart="142";shortTE="F";uid="bb4f5e8f-e773-442a-9010-21c701249c10"
VSBQ01000043.1	RepeatMasker	DNA/Kolobok-E	153656	154492	4027	-	.	ID="RND-5_FAMILY-9815";Tend="2324";Tstart="1443";shortTE="F";uid="4988b81c-cd46-4167-9f94-2b5be9b998dc"
VSBQ01000043.1	RepeatMasker	DNA/Sola-1	1435891	1436199	416	-	.	ID="RND-1_FAMILY-104";Tend="2015";Tstart="1724";shortTE="F";uid="7589fbbe-84f7-4c63-b530-0977657ff552"
VSBQ01000043.1	RepeatMasker	DNA/Ginger-1	1531923	1532419	3289	-	.	ID="rnd-5_family-8248";Tend="1382";Tstart="792";shortTE="F";uid="a2507e09-7ec1-40ec-8aa3-333c9f9a6a1c"
VSBQ01000043.1	RepeatMasker	Unknown	293295	293875	2959	-	.	ID="RND-4_FAMILY-4274";Tend="1745";Tstart="1179";shortTE="F";uid="54de7e4d-f283-4e7e-9254-fbd28794a361"
VSBQ01000043.1	RepeatMasker	Unknown	1336962	1337123	613	-	.	ID="RND-1_FAMILY-251";Tend="1114";Tstart="958";shortTE="F";uid="6680088a-731c-4298-ad18-888bc554de85"
VSBQ01000043.1	RepeatMasker	DNA/Sola-1	1324189	1324348	1189	-	.	ID="SOLA1-7_AP";Tend="159";Tstart="1";shortTE="F";uid="af15f751-2f7d-4d83-9fda-886f1c6ed2fc"
VSBQ01000043.1	RepeatMasker	DNA/hAT	1093311	1093561	1214	-	.	ID="RND-5_FAMILY-1859";Tend="1161";Tstart="924";shortTE="F";uid="3d6748a5-fbbb-4f75-a0fb-8d61d1b0e27d"
VSBQ01000043.1	RepeatMasker	DNA/hAT-Tip100	765350	765789	2782	-	.	ID="RND-6_FAMILY-15916";Tend="1603";Tstart="1159";shortTE="F";uid="6287ed06-4f36-412f-b173-ba7f91e3c974"
VSBQ01000043.1	RepeatMasker	DNA	453156	453553	1828	-	.	ID="TTAA2_AP";Tend="427";Tstart="5";shortTE="F";uid="89052242-62e7-4ef2-896d-45bade70fb28"
VSBQ01000043.1	RepeatMasker	DNA/hAT-hAT19	1440186	1441845	13491	-	.	ID="RND-5_FAMILY-1406";Tend="2326";Tstart="674";shortTE="F";uid="6ffdb234-192c-45b7-b378-f08a34f9dd5e"
VSBQ01000043.1	RepeatMasker	DNA/hAT-Tip100	1512420	1512549	545	-	.	ID="RND-1_FAMILY-264";Tend="1694";Tstart="1565";shortTE="F";uid="02a8663e-1908-4ddb-b476-4a0d3fcb9183"
VSBQ01000043.1	RepeatMasker	Unknown	1362300	1362438	763	-	.	ID="RND-4_FAMILY-1665";Tend="1062";Tstart="921";shortTE="F";uid="3c83b2ef-23f0-4b96-83ef-841a48d091a2"
VSBQ01000043.1	RepeatMasker	Unknown	1586461	1586637	914	-	.	ID="RND-6_FAMILY-26035";Tend="724";Tstart="540";shortTE="F";uid="c03b7c81-000f-4cf7-9a26-a8c9bcbc2cf3"
VSBQ01000043.1	RepeatMasker	DNA/hAT-Tip100	530832	531024	840	-	.	ID="DNA8-107_AP";Tend="177";Tstart="1";shortTE="F";uid="cda90605-0dbe-47ae-beae-b25aa34afbb2"
VSBQ01000043.1	RepeatMasker	Unknown	1067505	1067801	504	-	.	ID="RND-1_FAMILY-89";Tend="1342";Tstart="1044";shortTE="F";uid="b45431a0-ecab-414a-910e-518e77172b15"
VSBQ01000043.1	RepeatMasker	DNA/Kolobok-E	884006	884414	677	-	.	ID="RND-6_FAMILY-30263";Tend="1582";Tstart="1226";shortTE="F";uid="ed02bc4b-a808-46aa-9c35-56aec309ac4e"
VSBQ01000043.1	RepeatMasker	DNA/MULE-MuDR	1522514	1522735	484	-	.	ID="RND-4_FAMILY-2602";Tend="1515";Tstart="1288";shortTE="F";uid="4927efa8-648e-4f61-94d2-7c61d8825a59"
VSBQ01000043.1	RepeatMasker	Unknown	1573304	1573572	1372	-	.	ID="RND-6_FAMILY-1015";Tend="1173";Tstart="928";shortTE="F";uid="1e958e34-d64b-4799-923c-cf7bb31051b9"
VSBQ01000043.1	RepeatMasker	Retroposon?	965349	965490	411	-	.	ID="RND-1_FAMILY-68";Tend="726";Tstart="600";shortTE="F";uid="592a7094-6d98-41a5-bfd4-b597c1c58ef8"
VSBQ01000043.1	RepeatMasker	DNA/Ginger	541602	541866	447	-	.	ID="RND-1_FAMILY-259";Tend="828";Tstart="588";shortTE="F";uid="6d7bae7b-6dfa-4c6e-80b3-4533aed46bfd"
VSBQ01000043.1	RepeatMasker	DNA	1182321	1182565	1159	-	.	ID="TTAA2_AP";Tend="427";Tstart="182";shortTE="F";uid="2594943d-5f84-4b7c-bd04-bed399d30f83"
VSBQ01000043.1	RepeatMasker	Unknown	934494	934816	1719	-	.	ID="RND-4_FAMILY-2427";Tend="1304";Tstart="917";shortTE="F";uid="e1a3ceea-09d1-4716-90eb-5dc03df5eaaa"
VSBQ01000043.1	RepeatMasker	DNA/hAT-Ac	1492108	1492350	1335	-	.	ID="RND-5_FAMILY-44";Tend="1033";Tstart="801";shortTE="F";uid="e868b872-63b5-4eba-afa6-1273594cbb36"
VSBQ01000043.1	RepeatMasker	DNA/Kolobok-E	579284	579491	647	-	.	ID="RND-6_FAMILY-10946";Tend="1595";Tstart="1416";shortTE="F";uid="0f499db0-0808-4c77-92d7-fc0e0263adef"
VSBQ01000043.1	RepeatMasker	DNA	636143	636654	627	-	.	ID="DNA4-2_AP";Tend="769";Tstart="227";shortTE="F";uid="06b5754b-777f-4ae3-a782-07f899f93ec4"
VSBQ01000043.1	RepeatMasker	DNA	137564	137697	931	-	.	ID="DNA3-4_AP";Tend="127";Tstart="1";shortTE="F";uid="ffec0f1d-3486-4111-b096-94f1e7c2e794"
VSBQ01000043.1	RepeatMasker	DNA/Ginger	912594	912828	422	-	.	ID="RND-1_FAMILY-259";TEgroup="ctg_43%7CRND-1_FAMILY-259%7C4";Tend="1294";Tstart="1052";shortTE="T";uid="da825f58-c157-4a67-b4e1-51b0f2b1294d"
VSBQ01000043.1	RepeatMasker	DNA/Kolobok-E	1586787	1586991	996	-	.	ID="RND-6_FAMILY-30263";Tend="283";Tstart="85";shortTE="F";uid="1494ac39-b70a-4907-9033-125f4eea41b9"
VSBQ01000043.1	RepeatMasker	Unknown	1533080	1533601	3679	-	.	ID="RND-5_FAMILY-1537";Tend="1692";Tstart="1185";shortTE="F";uid="e3801c15-ec09-4095-886d-76c91b41c8f4"
VSBQ01000043.1	RepeatMasker	Unknown	1190619	1190775	552	-	.	ID="RND-1_FAMILY-13";Tend="1104";Tstart="954";shortTE="F";uid="dca111d5-e00f-481c-b43d-cab688604d43"
VSBQ01000043.1	RepeatMasker	DNA/hAT	906026	906158	437	-	.	ID="RND-4_FAMILY-474";Tend="1175";Tstart="1045";shortTE="F";uid="1ea1be78-fd4f-4837-abf9-8bb2aa4aa946"
VSBQ01000043.1	RepeatMasker	DNA/hAT-Tip100	437407	437583	571	-	.	ID="DNA8-87_AP";Tend="399";Tstart="298";shortTE="F";uid="ce6c10bc-bfe0-4727-b409-883661f8e3f6"
VSBQ01000043.1	RepeatMasker	Retroposon?	516290	516751	2808	-	.	ID="RND-6_FAMILY-12621";Tend="1454";Tstart="983";shortTE="F";uid="b2b71d8e-e401-42f6-8b10-b819216b48b0"
VSBQ01000043.1	RepeatMasker	DNA/Kolobok-E	1213606	1213786	665	-	.	ID="RND-4_FAMILY-171";Tend="1201";Tstart="1007";shortTE="F";uid="b38eac1f-6be6-41c4-ae60-6e3bd2c79843"
VSBQ01000043.1	RepeatMasker	DNA	715012	715249	762	-	.	ID="RND-6_FAMILY-3597";Tend="1030";Tstart="821";shortTE="F";uid="4cb8343d-d668-4cbb-ab81-fe04630efe40"
VSBQ01000043.1	RepeatMasker	Retroposon?	34743	34889	490	-	.	ID="RND-6_FAMILY-18835";Tend="1075";Tstart="933";shortTE="F";uid="703f543a-af03-4a9e-a74c-693be2d94c8a"
VSBQ01000043.1	RepeatMasker	DNA/Kolobok-E	929141	929257	416	-	.	ID="rnd-4_family-171";Tend="1174";Tstart="1074";shortTE="F";uid="f590f9d5-3592-444f-a1c3-e86de229c525"
VSBQ01000043.1	RepeatMasker	DNA/hAT-Tip100	32242	33319	8109	-	.	ID="RND-6_FAMILY-4125";Tend="1688";Tstart="582";shortTE="F";uid="69f950ba-bd97-4086-8732-9d7a09157329"
VSBQ01000043.1	RepeatMasker	DNA/Kolobok-E	400837	401357	3837	-	.	ID="RND-1_FAMILY-192";Tend="1921";Tstart="1392";shortTE="F";uid="1e57f784-e076-467e-8ee4-9a37d93b771c"
VSBQ01000043.1	RepeatMasker	RC/Helitron	500747	501090	2430	-	.	ID="RND-6_FAMILY-2752";Tend="1280";Tstart="941";shortTE="F";uid="d64e399d-1ae9-40f8-a559-c6bf05f8ac30"
VSBQ01000043.1	RepeatMasker	Unknown	204532	205314	3930	-	.	ID="RND-1_FAMILY-34";Tend="1855";Tstart="960";shortTE="F";uid="b0700a6a-9606-4cce-ac00-fee0c8c8845a"
VSBQ01000043.1	RepeatMasker	Unknown	293877	293995	710	-	.	ID="RND-6_FAMILY-9488";Tend="821";Tstart="705";shortTE="F";uid="1f2a7792-bcb3-4f54-a48d-8ffb5e75b2d0"
VSBQ01000043.1	RepeatMasker	DNA/hAT-hAT19	1057283	1057639	2357	-	.	ID="HAT-N15_AP";Tend="585";Tstart="229";shortTE="F";uid="5c1774e3-0f2c-4a24-b54a-c25fa4cf4bb9"
VSBQ01000043.1	RepeatMasker	DNA/Kolobok-E	683472	683612	444	-	.	ID="RND-6_FAMILY-30263";Tend="1560";Tstart="1443";shortTE="F";uid="93278427-edba-422c-b753-8b34c848bf2a"
VSBQ01000043.1	RepeatMasker	DNA	693297	693553	872	-	.	ID="RND-6_FAMILY-36626";Tend="1398";Tstart="1189";shortTE="F";uid="2b7e9a6b-ba0e-4884-9a5f-3669e2f10259"
VSBQ01000043.1	RepeatMasker	RC/Helitron	985578	985793	416	-	.	ID="RND-1_FAMILY-4";Tend="1860";Tstart="1634";shortTE="F";uid="85a86181-08fa-42c2-8d33-f9d85d43f7e1"
VSBQ01000043.1	RepeatMasker	DNA/hAT	1008264	1008396	652	-	.	ID="RND-5_FAMILY-3489";Tend="1179";Tstart="1051";shortTE="F";uid="02f15ccf-bb0d-43fe-ad20-9018ff9791cf"
VSBQ01000043.1	RepeatMasker	DNA	100555	100723	770	-	.	ID="RND-6_FAMILY-14883";TEgroup="ctg_43%7CRND-6_FAMILY-14883%7C1";Tend="1229";Tstart="592";shortTE="F";uid="e29dd692-0d33-47f5-b5a5-e8ee45a52b35"
VSBQ01000043.1	RepeatMasker	DNA	714453	714623	780	-	.	ID="RND-6_FAMILY-4239";Tend="1052";Tstart="906";shortTE="F";uid="9bdb7a58-d9ea-446b-b45d-b525f1e8dc58"
VSBQ01000043.1	RepeatMasker	Unknown	876196	878352	5120	-	.	ID="RND-6_FAMILY-4848";Tend="2153";Tstart="40";shortTE="F";uid="c8b401e4-b213-4d90-b934-02cebb4b55a4"
VSBQ01000043.1	RepeatMasker	Unknown	211501	211662	445	-	.	ID="RND-5_FAMILY-5241";Tend="1042";Tstart="873";shortTE="F";uid="49f88a5c-2713-4798-9f48-2cf343d23cbf"
VSBQ01000043.1	RepeatMasker	Unknown	1044431	1044774	2890	-	.	ID="RND-6_FAMILY-8773";Tend="1301";Tstart="956";shortTE="F";uid="bcb793a1-dabd-4eff-b0d0-a0b4b1824eb4"
VSBQ01000043.1	RepeatMasker	DNA	1383176	1383279	430	-	.	ID="ttaa3c_ap";Tend="416";Tstart="290";shortTE="F";uid="7c987b83-93dd-45db-a81c-94a893bf5895"
VSBQ01000043.1	RepeatMasker	DNA/hAT	1436687	1436914	1026	-	.	ID="RND-5_FAMILY-3489";Tend="1181";Tstart="959";shortTE="F";uid="eb854d10-5090-409c-af30-21a7ff267c26"
VSBQ01000043.1	RepeatMasker	DNA	891534	891963	1845	-	.	ID="TTAA4B_AP";Tend="430";Tstart="1";shortTE="F";uid="8c6e36d7-1043-459b-9e79-40038d8ca9ab"
VSBQ01000043.1	RepeatMasker	Retroposon?	597903	598240	1114	-	.	ID="RND-5_FAMILY-9106";Tend="1379";Tstart="1082";shortTE="F";uid="df272b38-1da0-499b-9a32-92e1a8c47c0d"
VSBQ01000043.1	RepeatMasker	DNA	776747	777053	1072	-	.	ID="ttaa2c_ap";Tend="423";Tstart="125";shortTE="F";uid="36ae44f7-9b49-40ab-85c8-1395b02a8384"
VSBQ01000043.1	RepeatMasker	Unknown	192936	193194	765	-	.	ID="RND-5_FAMILY-2002";Tend="699";Tstart="425";shortTE="F";uid="44bf307c-ffeb-4f71-843d-90be7b9e80cf"
VSBQ01000043.1	RepeatMasker	DNA	1135215	1135703	2348	-	.	ID="RND-4_FAMILY-398";Tend="1458";Tstart="937";shortTE="F";uid="6644c0ee-6a64-467f-96eb-193ee7a585d6"
VSBQ01000043.1	RepeatMasker	Retroposon?	1512053	1512295	503	-	.	ID="RND-6_FAMILY-7125";Tend="1401";Tstart="1171";shortTE="F";uid="d5532c6c-fdea-4820-b0f5-4a97f45dede0"
VSBQ01000043.1	RepeatMasker	DNA/hAT	206003	206156	737	-	.	ID="RND-6_FAMILY-1967";Tend="1365";Tstart="1232";shortTE="F";uid="cbd78899-8a13-455b-aaf7-176752e8f363"
VSBQ01000043.1	RepeatMasker	DNA	639298	639487	845	-	.	ID="TTAA4B_AP";Tend="187";Tstart="1";shortTE="F";uid="60bae8e5-cc2d-4dd8-bdb9-d96c40b32510"
VSBQ01000043.1	RepeatMasker	DNA/hAT-Tip100	641153	641315	444	-	.	ID="DNA8-18_AP";Tend="681";Tstart="530";shortTE="F";uid="18e735e2-5bcd-49ac-a37c-40bc04c3502a"
VSBQ01000043.1	RepeatMasker	Unknown	212272	212381	560	-	.	ID="RND-5_FAMILY-5241";Tend="504";Tstart="394";shortTE="F";uid="ed0a709d-0c5e-46e6-be87-3ee8353d8cb9"
VSBQ01000043.1	RepeatMasker	DNA	714071	714229	554	-	.	ID="dnax-2_ap";Tend="442";Tstart="317";shortTE="F";uid="157b51c0-1304-4c61-b1d4-7841ef2edc8b"
VSBQ01000043.1	RepeatMasker	DNA/hAT-Tip100	1176168	1176723	1478	-	.	ID="RND-6_FAMILY-11173";TEgroup="ctg_43%7CRND-6_FAMILY-11173%7C1";Tend="1882";Tstart="557";shortTE="F";uid="b0e7ffbb-104d-4121-9ee5-25362820dc8e"
VSBQ01000043.1	RepeatMasker	RC/Helitron	42355	42600	1175	-	.	ID="RND-1_FAMILY-26";Tend="1627";Tstart="1341";shortTE="F";uid="358642bc-4de8-4112-9cda-4f8dfa83bfe1"
VSBQ01000043.1	RepeatMasker	DNA	1447394	1447528	415	-	.	ID="TTAA3_AP";Tend="115";Tstart="1";shortTE="F";uid="c18e1681-7740-4ad1-83e9-9b1863c5b03f"
VSBQ01000043.1	RepeatMasker	DNA/hAT-Ac	1413524	1414035	528	-	.	ID="DNA8-54_AP";TEgroup="ctg_43%7CDNA8-54_AP%7C1";Tend="588";Tstart="1";shortTE="F";uid="924579d6-74a1-48dd-bb57-f8b861e49900"
VSBQ01000043.1	RepeatMasker	DNA/hAT?	613217	613504	504	-	.	ID="RND-6_FAMILY-11462";Tend="788";Tstart="514";shortTE="F";uid="ef3fa8b3-3dea-49dd-8d0c-3228e6b7e0a1"
VSBQ01000043.1	RepeatMasker	DNA	167736	168122	1792	-	.	ID="RND-4_FAMILY-398";Tend="1448";Tstart="988";shortTE="F";uid="9a483764-4a4e-4efa-a0e2-20034f9ca893"
VSBQ01000043.1	RepeatMasker	DNA	311165	311914	1975	-	.	ID="DNA4-2_AP";Tend="769";Tstart="1";shortTE="F";uid="97c4981c-b229-452e-92c6-6e9ec19923a3"
VSBQ01000043.1	RepeatMasker	DNA	1390542	1390775	819	-	.	ID="TTAA7_AP";Tend="334";Tstart="1";shortTE="F";uid="05fc971f-fce3-4946-a01d-94f87ad1cbc9"
VSBQ01000043.1	RepeatMasker	DNA/hAT-hAT19	871869	872229	955	-	.	ID="RND-5_FAMILY-2003";Tend="1563";Tstart="1233";shortTE="F";uid="49f41779-7810-40c0-bb42-b2bc45a0a90c"
VSBQ01000043.1	RepeatMasker	Unknown	780793	780977	924	-	.	ID="RND-5_FAMILY-2499";Tend="1507";Tstart="1314";shortTE="F";uid="4ab55407-46b3-44d5-8e5a-00572f135ff5"
VSBQ01000043.1	RepeatMasker	DNA/hAT-Ac	1455120	1455457	639	-	.	ID="DNA8-54_AP";TEgroup="ctg_43%7CDNA8-54_AP%7C2";Tend="551";Tstart="18";shortTE="F";uid="22beab9d-b425-414d-88af-fdfe483fda05"
VSBQ01000043.1	RepeatMasker	RC/Helitron	336766	336882	524	-	.	ID="RND-6_FAMILY-18280";Tend="1479";Tstart="1361";shortTE="F";uid="85915eda-9fd6-46e8-b492-d205ccb725fc"
VSBQ01000043.1	RepeatMasker	DNA/MULE-MuDR	1024534	1024669	424	-	.	ID="RND-6_FAMILY-6884";Tend="777";Tstart="649";shortTE="F";uid="2036a065-8192-4f5d-83e1-efae1c919ec5"
VSBQ01000043.1	RepeatMasker	DNA/TcMar-m44	1505091	1505202	621	-	.	ID="RND-4_FAMILY-620";Tend="1457";Tstart="1346";shortTE="F";uid="0b9bc612-6ec5-43a1-b8ee-2948f61ab0e6"
VSBQ01000043.1	RepeatMasker	Unknown	657472	657754	2279	-	.	ID="RND-1_FAMILY-403";Tend="1121";Tstart="839";shortTE="F";uid="a6a31de4-2379-4688-81d2-4630407359a4"
VSBQ01000043.1	RepeatMasker	DNA/hAT-Tip100	1362795	1363474	4176	-	.	ID="RND-6_FAMILY-7556";Tend="1554";Tstart="874";shortTE="F";uid="76bbfdc1-13e5-4ef7-b48b-b8aa5ede0657"
VSBQ01000043.1	RepeatMasker	DNA/hAT-Tip100	1464797	1466357	12004	-	.	ID="RND-5_FAMILY-777";Tend="2212";Tstart="655";shortTE="F";uid="93933a15-6ffb-4a0d-b0f3-348c6156d2f4"
VSBQ01000043.1	RepeatMasker	DNA	1323643	1324191	2946	-	.	ID="RND-6_FAMILY-36626";Tend="1375";Tstart="850";shortTE="F";uid="caf437d7-5f0a-4ba9-8601-aa18105799ca"
VSBQ01000043.1	RepeatMasker	DNA/hAT-Ac	466229	466514	1155	-	.	ID="RND-6_FAMILY-5202";Tend="1928";Tstart="1695";shortTE="F";uid="99b763c5-2092-463c-a7ec-1313397d94f8"
VSBQ01000043.1	RepeatMasker	Unknown	372533	372814	868	-	.	ID="RND-5_FAMILY-10224";Tend="1435";Tstart="1108";shortTE="F";uid="e0acb74f-a430-4370-8d6e-23f0dd9138ee"
VSBQ01000043.1	RepeatMasker	DNA/hAT	1092523	1092652	550	-	.	ID="RND-5_FAMILY-1859";Tend="1553";Tstart="1422";shortTE="F";uid="378d0422-b7d9-43dd-95b6-d3d5129e8c8d"
VSBQ01000043.1	RepeatMasker	Retroposon?	558569	558741	814	-	.	ID="RND-6_FAMILY-12621";Tend="1144";Tstart="977";shortTE="F";uid="5a1936f9-d38c-4211-8e57-654f26d194f6"
VSBQ01000043.1	RepeatMasker	Unknown	779925	780347	2545	-	.	ID="RND-1_FAMILY-6";Tend="1219";Tstart="812";shortTE="F";uid="7bcb69c9-9262-43fe-ba4e-84e83d5ff662"
VSBQ01000043.1	RepeatMasker	DNA/hAT	238092	238198	424	-	.	ID="RND-5_FAMILY-578";Tend="881";Tstart="763";shortTE="F";uid="4ebdafe4-a105-4299-8baf-4e6ac91cc9ca"
VSBQ01000043.1	RepeatMasker	DNA/Ginger-1	501562	502745	4916	-	.	ID="RND-6_FAMILY-1155";Tend="2260";Tstart="1025";shortTE="F";uid="d70752a3-0637-4980-b8b0-b5805d84a732"
VSBQ01000043.1	RepeatMasker	LINE/CR1	1296964	1297541	2572	-	.	ID="RND-6_FAMILY-2452";Tend="1460";Tstart="884";shortTE="F";uid="a03c897d-e416-447c-8c5c-c025c18a0dd8"
VSBQ01000043.1	RepeatMasker	DNA/TcMar-Tc1	1037991	1038224	1054	-	.	ID="RND-6_FAMILY-5966";Tend="1196";Tstart="971";shortTE="F";uid="a74f3dd8-019e-40aa-b653-10689d728426"
VSBQ01000043.1	RepeatMasker	DNA	1342100	1342373	623	-	.	ID="dna4-2_ap";Tend="278";Tstart="4";shortTE="F";uid="c7d1eaf4-7995-4725-a053-48c126122d82"
VSBQ01000043.1	RepeatMasker	RC/Helitron	159773	160091	960	-	.	ID="RND-1_FAMILY-26";Tend="1488";Tstart="1204";shortTE="F";uid="c61462c6-c9f4-4a08-b77e-cfeb5e02f685"
VSBQ01000043.1	RepeatMasker	DNA/Ginger	848011	848177	683	-	.	ID="RND-6_FAMILY-7106";Tend="915";Tstart="702";shortTE="F";uid="f09d3cfe-2a42-4e47-83b7-1abe34ce0b4e"
VSBQ01000043.1	RepeatMasker	Unknown	522560	522726	424	-	.	ID="RND-1_FAMILY-260";Tend="1331";Tstart="1172";shortTE="F";uid="2d1f6850-e440-40b6-ba19-45c70322a18b"
VSBQ01000043.1	RepeatMasker	Retroposon?	1236967	1237182	979	-	.	ID="RND-4_FAMILY-1269";Tend="1409";Tstart="1215";shortTE="F";uid="1f02cca4-6b78-46e7-8693-fcb5a20eec9e"
VSBQ01000043.1	RepeatMasker	DNA/Ginger	1512580	1513083	2615	-	.	ID="RND-1_FAMILY-259";Tend="1384";Tstart="864";shortTE="F";uid="7b293201-31e2-4e1f-a9cd-621dc2ad447d"
VSBQ01000043.1	RepeatMasker	DNA	96480	96618	674	-	.	ID="RND-6_FAMILY-8405";Tend="950";Tstart="807";shortTE="F";uid="12e70fbc-7c5b-44c8-ae4b-1ee426682b2a"
VSBQ01000043.1	RepeatMasker	DNA	1509351	1509472	445	-	.	ID="ttaa3c_ap";Tend="413";Tstart="305";shortTE="F";uid="ff4d5383-f129-47f0-bd51-9a662a86cb8a"
VSBQ01000043.1	RepeatMasker	DNA/Ginger-1	695811	696435	1185	-	.	ID="RND-6_FAMILY-1155";Tend="2262";Tstart="1608";shortTE="F";uid="f98c7774-1835-4881-80d0-56699f0701c0"
VSBQ01000043.1	RepeatMasker	Unknown	462569	462817	993	-	.	ID="RND-1_FAMILY-13";Tend="1186";Tstart="936";shortTE="F";uid="c977ae39-ff32-49c0-8abc-cb8676298d5a"
VSBQ01000043.1	RepeatMasker	Unknown	903964	904569	4513	-	.	ID="RND-1_FAMILY-103";Tend="1572";Tstart="930";shortTE="F";uid="6f8d362b-7262-42f1-a8a0-89d652b6a992"
VSBQ01000043.1	RepeatMasker	DNA/Ginger-1	1186408	1186610	1224	-	.	ID="RND-6_FAMILY-1155";Tend="2274";Tstart="2030";shortTE="F";uid="6a83ebd7-2578-4321-900e-9e96ce38f3c1"
VSBQ01000043.1	RepeatMasker	DNA/hAT	463765	463995	3212	-	.	ID="RND-5_FAMILY-244";Tend="1950";Tstart="1277";shortTE="F";uid="df481377-475f-433a-8d79-cd3ad684dc0c"
VSBQ01000043.1	RepeatMasker	DNA/hAT-Tip100	1543401	1543646	1897	-	.	ID="RND-6_FAMILY-11602";Tend="1198";Tstart="954";shortTE="F";uid="fb01d91b-a045-407d-92c9-fd0283856824"
VSBQ01000043.1	RepeatMasker	DNA/Kolobok-E	1033739	1033871	815	-	.	ID="RND-6_FAMILY-11301";Tend="863";Tstart="733";shortTE="F";uid="e9a45e6c-7bf4-44a4-8eea-90967734c82f"
VSBQ01000043.1	RepeatMasker	Unknown	1254313	1254577	555	-	.	ID="RND-5_FAMILY-2722";Tend="740";Tstart="484";shortTE="F";uid="d7660157-cfad-4547-b32a-70677f85b2e6"
VSBQ01000043.1	RepeatMasker	DNA/Ginger-1	1091930	1092131	661	-	.	ID="GINGER1-1_AP";Tend="5183";Tstart="4971";shortTE="F";uid="3331ddec-88a8-40d0-ac90-51c4135b863f"
VSBQ01000043.1	RepeatMasker	Satellite	328894	329113	456	-	.	ID="MSAT-2_RPR";Tend="819";Tstart="511";shortTE="F";uid="6ccd96f9-d2b6-45c7-80e8-f294091f8466"
VSBQ01000043.1	RepeatMasker	Unknown	93654	93778	887	-	.	ID="RND-6_FAMILY-31418";Tend="1094";Tstart="977";shortTE="F";uid="a7440fde-b47a-4d87-968d-7986e648dcf7"
VSBQ01000043.1	RepeatMasker	DNA	204025	204452	2641	-	.	ID="TTAA4B_AP";Tend="430";Tstart="2";shortTE="F";uid="cdb3ace6-0380-456b-a9af-e553b25b1c08"
VSBQ01000043.1	RepeatMasker	DNA/MULE-MuDR	216988	217262	1051	-	.	ID="RND-6_FAMILY-3882";Tend="2679";Tstart="2362";shortTE="F";uid="eeb36b9e-7279-4632-bee5-0344f6260c46"
VSBQ01000043.1	RepeatMasker	DNA/hAT-Tip100	1493183	1493334	764	-	.	ID="RND-6_FAMILY-5893";Tend="1138";Tstart="985";shortTE="F";uid="8762ca5f-9d4b-4ef0-a8b1-e1323e727c30"
VSBQ01000043.1	RepeatMasker	DNA	2133	2537	2859	-	.	ID="TTAA13_AP";Tend="574";Tstart="153";shortTE="F";uid="8babf772-8487-4d73-b560-64c640093c23"
VSBQ01000043.1	RepeatMasker	Retroposon?	831985	832622	2609	-	.	ID="SINE2-1_AP";Tend="1422";Tstart="766";shortTE="F";uid="fcfefeff-c858-48e7-b5fb-1edaea0ebe68"
VSBQ01000043.1	RepeatMasker	DNA/hAT-hAT19	1186836	1187403	1162	-	.	ID="RND-5_FAMILY-479";Tend="842";Tstart="265";shortTE="F";uid="463eb424-2cfd-4484-aa00-088df6d9e1dc"
VSBQ01000043.1	RepeatMasker	DNA/hAT?	1133460	1133817	1623	-	.	ID="RND-6_FAMILY-11462";Tend="592";Tstart="265";shortTE="F";uid="64199f54-2b0c-4765-a969-5d780bf77a70"
VSBQ01000043.1	RepeatMasker	DNA/MULE-MuDR	831436	831719	1762	-	.	ID="MUDR11X_AP";Tend="277";Tstart="1";shortTE="F";uid="2eb924d5-815c-47cf-87ae-1de22a48fcac"
VSBQ01000043.1	RepeatMasker	LTR/Gypsy	827938	828577	1198	-	.	ID="RND-6_FAMILY-595";Tend="1746";Tstart="1010";shortTE="F";uid="9a567fd2-191a-4198-9dc7-8ad02c8b05b5"
VSBQ01000043.1	RepeatMasker	DNA/Kolobok-E	292610	292849	746	-	.	ID="KOLOBOKE-2_AP";Tend="1412";Tstart="1164";shortTE="F";uid="55b4689e-706c-409a-8c1c-40337a97a91a"
VSBQ01000043.1	RepeatMasker	Unknown	607351	607855	2157	-	.	ID="RND-4_FAMILY-266";Tend="1554";Tstart="991";shortTE="F";uid="5eeb9836-7e98-454a-bbef-d9fd391a7fed"
VSBQ01000043.1	RepeatMasker	DNA/Ginger-1	518966	519131	741	-	.	ID="GINGER1-1_AP";Tend="5184";Tstart="5024";shortTE="F";uid="efd5dbd8-d74e-4855-b218-1f1135dde100"
VSBQ01000043.1	RepeatMasker	DNA/Kolobok-E	832975	833237	645	-	.	ID="KOLOBOKE-2_AP";Tend="1364";Tstart="1119";shortTE="F";uid="78c6d4b6-4a5a-4184-befd-bb3ef3313365"
VSBQ01000043.1	RepeatMasker	RC/Helitron	403047	403885	5015	-	.	ID="RND-1_FAMILY-181";TEgroup="ctg_43%7CRND-1_FAMILY-181%7C1";Tend="1716";Tstart="604";shortTE="F";uid="af3243eb-c416-49f3-ab6b-686328da5315"
VSBQ01000043.1	RepeatMasker	Retroposon?	1005946	1006068	722	-	.	ID="RND-6_FAMILY-6067";Tend="1061";Tstart="769";shortTE="F";uid="ef8ea4f1-9a28-4a00-bf7f-adf24a02efa3"
VSBQ01000043.1	RepeatMasker	DNA/Ginger	1232472	1232764	650	-	.	ID="RND-1_FAMILY-259";Tend="864";Tstart="586";shortTE="F";uid="dfe8b6a5-cdb9-4e9a-8a6f-ac7850d73b22"
VSBQ01000043.1	RepeatMasker	RC/Helitron	500203	500447	943	-	.	ID="RND-5_FAMILY-1400";Tend="1807";Tstart="1564";shortTE="F";uid="5e885dc4-ef6a-40b6-b225-b67e40057384"
VSBQ01000043.1	RepeatMasker	DNA/hAT	1075727	1076144	2767	-	.	ID="DNA8-94_AP";Tend="419";Tstart="3";shortTE="F";uid="e27cf97e-a152-4a06-b86c-a70452619c2e"
VSBQ01000043.1	RepeatMasker	Unknown	1065024	1065362	1027	-	.	ID="RND-4_FAMILY-409";Tend="1323";Tstart="994";shortTE="F";uid="3968bbc3-b1d1-4c03-b9d9-ea26d52aba70"
VSBQ01000043.1	RepeatMasker	Unknown	461885	462210	772	-	.	ID="RND-6_FAMILY-2780";TEgroup="ctg_43%7CRND-6_FAMILY-2780%7C1";Tend="1992";Tstart="1609";shortTE="F";uid="012e66de-2b3f-4793-b9e6-3eeafa05cf26"
VSBQ01000043.1	RepeatMasker	Unknown	1410438	1410965	4335	-	.	ID="RND-5_FAMILY-2489";Tend="2115";Tstart="1592";shortTE="F";uid="e349e072-5e7f-489c-a481-af3dd8db7af5"
VSBQ01000043.1	RepeatMasker	Unknown	13879	14681	8827	-	.	ID="RND-5_FAMILY-2460";Tend="998";Tstart="189";shortTE="F";uid="86ef0295-59c8-44f9-8b9a-a6570e5cba22"
VSBQ01000043.1	RepeatMasker	DNA	210713	210898	970	-	.	ID="TTAA4B_AP";Tend="174";Tstart="2";shortTE="F";uid="53c96546-413b-44ca-aef4-1e79ab54adcd"
VSBQ01000043.1	RepeatMasker	Unknown	844147	844286	1015	-	.	ID="RND-6_FAMILY-6296";Tend="1378";Tstart="1238";shortTE="F";uid="c6998984-372b-4bd7-9183-412f96d8d14f"
VSBQ01000043.1	RepeatMasker	DNA/Ginger-1	535916	536425	3649	-	.	ID="RND-5_FAMILY-8248";Tend="1392";Tstart="879";shortTE="F";uid="d6257f02-3042-481e-8cdc-526518557308"
VSBQ01000043.1	RepeatMasker	Unknown	854338	854570	1888	-	.	ID="RND-1_FAMILY-377";Tend="1169";Tstart="937";shortTE="F";uid="977a84f9-7cb8-4ae4-acc8-db54caf2afe1"
VSBQ01000043.1	RepeatMasker	Retroposon?	1565890	1566435	2849	-	.	ID="RND-6_FAMILY-12621";Tend="1484";Tstart="964";shortTE="F";uid="fa0c0734-ee6c-4fc9-8c84-897cb6ab1069"
VSBQ01000043.1	RepeatMasker	DNA	1031035	1032431	11655	-	.	ID="RND-1_FAMILY-84";Tend="2937";Tstart="1540";shortTE="F";uid="a6c015d5-6921-46f2-aa2b-199bbfa5c7d3"
VSBQ01000043.1	RepeatMasker	DNA/Ginger-1	703864	704152	594	-	.	ID="GINGER1-1_AP";Tend="5192";Tstart="4900";shortTE="F";uid="7c8784a0-97d5-4afe-8058-af5dc35ad453"
VSBQ01000043.1	RepeatMasker	DNA/MULE-MuDR	824296	824543	1465	-	.	ID="DNA8-28B_AP";Tend="244";Tstart="1";shortTE="F";uid="a78517e7-6f17-4e94-baa9-2bbe58ef8b7d"
VSBQ01000043.1	RepeatMasker	DNA/Ginger	1238625	1238725	427	-	.	ID="RND-1_FAMILY-259";Tend="687";Tstart="577";shortTE="F";uid="73bb0ad3-4b88-4d5d-989d-cec24fc22a67"
VSBQ01000043.1	RepeatMasker	LINE/I	1423304	1423482	466	-	.	ID="RND-6_FAMILY-17068";Tend="1288";Tstart="1104";shortTE="F";uid="d84e73d6-216d-4193-b779-629a231fddc9"
VSBQ01000043.1	RepeatMasker	DNA/hAT-Tip100	1195165	1195313	1230	-	.	ID="RND-6_FAMILY-23816";Tend="1127";Tstart="979";shortTE="F";uid="10c6e45f-7c6b-4a78-82f3-ae9a41ffa090"
VSBQ01000043.1	RepeatMasker	DNA	1446455	1446684	975	-	.	ID="ttaa3_ap";Tend="429";Tstart="267";shortTE="F";uid="ad508c57-e8a6-4227-83cd-c49e876a0301"
VSBQ01000043.1	RepeatMasker	DNA	238195	238583	494	-	.	ID="dna4-2_ap";TEgroup="ctg_43%7Cdna4-2_ap%7C1";Tend="236";Tstart="1";shortTE="F";uid="7ef153a2-1f72-451c-8e7f-29d783137e7c"
VSBQ01000043.1	RepeatMasker	RC/Helitron	549025	549343	541	-	.	ID="HELITRON-1_NVI";Tend="1694";Tstart="1366";shortTE="F";uid="36af3896-ed90-46c5-9c21-cf40db9651f4"
VSBQ01000043.1	RepeatMasker	DNA/hAT	1001548	1001715	521	-	.	ID="HAT-N12_AP";Tend="153";Tstart="1";shortTE="F";uid="12362dd7-b1be-41d4-bb55-90d18942dab0"
VSBQ01000043.1	RepeatMasker	DNA/Kolobok-E	771263	771755	1119	-	.	ID="rnd-6_family-3940";Tend="1414";Tstart="1155";shortTE="F";uid="b002db38-68fb-4164-b9a8-05a100abfcaf"
VSBQ01000043.1	RepeatMasker	Unknown	557441	557885	3508	-	.	ID="RND-6_FAMILY-38744";Tend="429";Tstart="2";shortTE="F";uid="a184fb6e-3fe3-417e-b92d-1347cf19ced6"
VSBQ01000043.1	RepeatMasker	DNA/hAT-Tip100	13200	13878	1653	-	.	ID="rnd-6_family-3642";Tend="966";Tstart="1";shortTE="F";uid="90e4ecc7-9cb4-4e78-9032-906ce2f00b52"
VSBQ01000043.1	RepeatMasker	Retroposon?	1495743	1495911	910	-	.	ID="RND-1_FAMILY-185";Tend="1637";Tstart="1467";shortTE="F";uid="daf8a6ac-08e6-4dbd-af82-1976200dc928"
VSBQ01000043.1	RepeatMasker	Unknown	372292	372534	1185	-	.	ID="RND-6_FAMILY-46305";Tend="1223";Tstart="1002";shortTE="F";uid="2b1aa89c-c51a-414d-a736-0f6efd6fccdd"
VSBQ01000043.1	RepeatMasker	DNA	1441959	1442065	686	-	.	ID="RND-6_FAMILY-606";Tend="1353";Tstart="1245";shortTE="F";uid="d52f63ff-4a9b-4c43-ba75-c1635ed81cc6"
VSBQ01000043.1	RepeatMasker	DNA/Kolobok-E	1189785	1189971	507	-	.	ID="RND-6_FAMILY-11301";Tend="2216";Tstart="2017";shortTE="F";uid="678845d0-5f56-48fc-b46e-ecab22db2d44"
VSBQ01000043.1	RepeatMasker	Retroposon?	964274	964588	424	-	.	ID="RND-6_FAMILY-1257";Tend="1055";Tstart="710";shortTE="F";uid="c7931033-7635-4f23-97ec-a70bd057e19a"
VSBQ01000043.1	RepeatMasker	DNA/Kolobok-E	1494992	1495349	1176	-	.	ID="RND-5_FAMILY-3712";Tend="1159";Tstart="815";shortTE="F";uid="26bccfe6-7386-4949-8447-0744707e889d"
VSBQ01000043.1	RepeatMasker	DNA	1437851	1438396	1220	-	.	ID="DNA8-56_AP";Tend="547";Tstart="7";shortTE="F";uid="62701361-7c2b-4505-9a27-aa094db955fc"
VSBQ01000043.1	RepeatMasker	DNA	762357	762792	2786	-	.	ID="TTAA3B_AP";Tend="436";Tstart="2";shortTE="F";uid="1947563f-aa77-48c8-9c12-58c47ea5609a"
VSBQ01000043.1	RepeatMasker	DNA/Ginger-1	822907	823326	965	-	.	ID="RND-6_FAMILY-1155";TEgroup="ctg_43%7CRND-6_FAMILY-1155%7C2";Tend="2096";Tstart="807";shortTE="F";uid="118684f3-7261-45d4-92bd-c51aa02dad0c"
VSBQ01000043.1	RepeatMasker	DNA/hAT-Ac	424295	425086	3353	-	.	ID="RND-5_FAMILY-3680";Tend="1679";Tstart="886";shortTE="F";uid="00792e75-73b1-475d-a673-e5cfd08cdb89"
VSBQ01000043.1	RepeatMasker	DNA/TcMar-Pogo	359762	359963	1125	-	.	ID="RND-5_FAMILY-2965";Tend="1156";Tstart="926";shortTE="F";uid="e3d72f2e-616e-47ff-84f2-ec751f2a9470"
VSBQ01000043.1	RepeatMasker	Retroposon?	558019	558262	437	-	.	ID="RND-5_FAMILY-3556";Tend="1491";Tstart="1257";shortTE="F";uid="c9897ba7-87dd-40aa-8d5b-8455424f0afa"
VSBQ01000043.1	RepeatMasker	DNA/hAT-Tip100	1448048	1448162	452	-	.	ID="RND-6_FAMILY-9781";Tend="869";Tstart="765";shortTE="F";uid="7a9054ef-788f-4413-ac9b-9a5c71c812b0"
VSBQ01000043.1	RepeatMasker	DNA/hAT-Tip100	923904	924218	993	-	.	ID="RND-6_FAMILY-5526";TEgroup="ctg_43%7CRND-6_FAMILY-5526%7C1";Tend="1293";Tstart="1062";shortTE="F";uid="5d98b342-542c-4d9b-b713-0a4b59fdedad"
VSBQ01000043.1	RepeatMasker	Retroposon?	1541843	1541990	1003	-	.	ID="RND-1_FAMILY-185";Tend="1637";Tstart="1490";shortTE="F";uid="cdedc2b3-074e-4f41-a50a-47da0d7accfc"
VSBQ01000043.1	RepeatMasker	DNA	734682	735028	1875	-	.	ID="ttaa4c_ap";Tend="420";Tstart="73";shortTE="F";uid="02d227ba-1b47-4ab0-984b-b2074bde87a3"
VSBQ01000043.1	RepeatMasker	DNA/hAT-Tip100	9856	10159	1476	-	.	ID="DNA8-106_AP";Tend="334";Tstart="51";shortTE="F";uid="d5ffd31c-51b7-40bb-b394-f819819af955"
VSBQ01000043.1	RepeatMasker	RC/Helitron	978223	978369	789	-	.	ID="RND-4_FAMILY-43";Tend="1313";Tstart="1170";shortTE="F";uid="53a9a93a-b82a-4304-9e58-cf51c13c6a66"
VSBQ01000043.1	RepeatMasker	Unknown	346955	347076	432	-	.	ID="RND-6_FAMILY-17669";Tend="575";Tstart="438";shortTE="F";uid="1dc44bdb-a078-422e-80b3-f43f1ab49d6f"
VSBQ01000043.1	RepeatMasker	DNA/Ginger-1	471792	473288	9134	-	.	ID="RND-6_FAMILY-1155";Tend="2262";Tstart="821";shortTE="F";uid="fd4bbae9-42de-44a3-9036-d110825454fe"
VSBQ01000043.1	RepeatMasker	Unknown	1065467	1065626	1285	-	.	ID="RND-1_FAMILY-266";Tend="1098";Tstart="934";shortTE="F";uid="656091b0-7126-4433-8606-62106fde94cd"
VSBQ01000043.1	RepeatMasker	DNA/Ginger	1191051	1191205	788	-	.	ID="RND-1_FAMILY-259";Tend="949";Tstart="791";shortTE="F";uid="c4133527-ff43-4371-ab40-e698f6e56b3d"
VSBQ01000043.1	RepeatMasker	DNA/hAT-Tip100	456454	457346	484	-	.	ID="DNA8-83_AP";TEgroup="ctg_43%7CDNA8-83_AP%7C1";Tend="701";Tstart="1";shortTE="T";uid="d54a4c3f-5a47-46d5-a71f-3ec0c7cb0733"
VSBQ01000043.1	RepeatMasker	DNA/hAT	1174188	1174459	1077	-	.	ID="DNA8-101_AP";Tend="567";Tstart="319";shortTE="F";uid="cd4f9fcd-dfea-47fe-b70b-788b21726cd0"
VSBQ01000043.1	RepeatMasker	DNA/hAT-hAT19	1010357	1010915	1553	-	.	ID="RND-6_FAMILY-18969";Tend="1215";Tstart="670";shortTE="F";uid="31e7f246-21a7-4b2e-a390-9e1fa9be5927"
VSBQ01000043.1	RepeatMasker	Unknown	1226061	1226644	2757	-	.	ID="RND-5_FAMILY-3154";Tend="1463";Tstart="893";shortTE="F";uid="adffb45b-a9d0-4c05-a297-aa1fa3daa64d"
VSBQ01000043.1	RepeatMasker	DNA/hAT?	870457	870810	696	-	.	ID="RND-4_FAMILY-532";Tend="1508";Tstart="1175";shortTE="F";uid="64ee6aa4-7f5b-4629-b550-72699065147d"
VSBQ01000043.1	RepeatMasker	Unknown	460085	460747	4527	-	.	ID="RND-5_FAMILY-7946";Tend="1342";Tstart="669";shortTE="F";uid="cf05f5c9-07cd-4ee5-b867-0326fab422b7"
VSBQ01000043.1	RepeatMasker	Retroposon?	459636	459778	927	-	.	ID="RND-5_FAMILY-9804";Tend="1933";Tstart="1776";shortTE="F";uid="c4142add-24ab-487f-8368-121859c6a54e"
VSBQ01000043.1	RepeatMasker	DNA/PiggyBac	761074	761219	767	-	.	ID="RND-6_FAMILY-4987";Tend="1523";Tstart="1379";shortTE="F";uid="1b22229a-73de-4857-9478-5f32f31f3ea3"
VSBQ01000043.1	RepeatMasker	LINE/L2	1456751	1457170	1814	-	.	ID="RND-5_FAMILY-642";Tend="1661";Tstart="1277";shortTE="F";uid="4f5dd467-e80e-4a26-bc43-07c45ea690f1"
VSBQ01000043.1	RepeatMasker	DNA/Kolobok-E	1244903	1245528	3289	-	.	ID="RND-4_FAMILY-854";Tend="1475";Tstart="832";shortTE="F";uid="c32b23df-773a-4ea5-82e0-33a0c2485d68"
VSBQ01000043.1	RepeatMasker	Unknown	378747	378990	1359	-	.	ID="RND-4_FAMILY-3026";Tend="1347";Tstart="1114";shortTE="F";uid="25c8a039-b177-4b63-998e-25ff82246a5a"
VSBQ01000043.1	RepeatMasker	Unknown	1438822	1439059	1941	-	.	ID="RND-1_FAMILY-152";Tend="1155";Tstart="918";shortTE="F";uid="5e7cef58-a5ab-4a90-9342-616707977186"
VSBQ01000043.1	RepeatMasker	Retroposon?	1118841	1120121	5177	-	.	ID="RND-6_FAMILY-840";Tend="1463";Tstart="249";shortTE="F";uid="75cd2b0d-8661-46fb-915b-35e89b4aa6be"
VSBQ01000043.1	RepeatMasker	DNA	351686	353279	3959	-	.	ID="RND-5_FAMILY-296";Tend="1617";Tstart="34";shortTE="F";uid="7738645a-eb2c-45ea-85ca-dcf17c84fdb6"
VSBQ01000043.1	RepeatMasker	DNA/hAT-Ac	305319	306159	5550	-	.	ID="DNA8-91B_AP";Tend="860";Tstart="1";shortTE="F";uid="93ecf039-8b24-4076-a06d-dcbe52b0e42c"
VSBQ01000043.1	RepeatMasker	DNA/Ginger	453628	453835	830	-	.	ID="RND-1_FAMILY-259";Tend="2035";Tstart="1829";shortTE="F";uid="005f221e-f14a-45ad-9713-4f17e21714b1"
VSBQ01000043.1	RepeatMasker	DNA	713848	714019	1137	-	.	ID="RND-6_FAMILY-4239";Tend="1505";Tstart="1333";shortTE="F";uid="a9cd0e15-772b-4a47-b792-85ef544425c6"
VSBQ01000043.1	RepeatMasker	DNA/Ginger-1	1501905	1502698	4493	-	.	ID="RND-6_FAMILY-1155";TEgroup="ctg_43%7CRND-6_FAMILY-1155%7C3";Tend="2260";Tstart="809";shortTE="F";uid="519ff65b-795e-465d-8bfb-57961c240e93"
VSBQ01000043.1	RepeatMasker	DNA/Kolobok-E	83351	84276	2770	-	.	ID="KOLOBOKE-2_AP";Tend="2211";Tstart="1114";shortTE="F";uid="ff383dc4-053b-4b1b-a28b-19ce4ccad00e"
VSBQ01000043.1	RepeatMasker	DNA/Ginger	751341	751553	408	-	.	ID="RND-1_FAMILY-259";TEgroup="ctg_43%7CRND-1_FAMILY-259%7C3";Tend="806";Tstart="596";shortTE="T";uid="b9a4398e-6db9-4c97-9427-99cd236e2c0c"
VSBQ01000043.1	RepeatMasker	DNA/Ginger	1459706	1460699	4941	-	.	ID="RND-6_FAMILY-7106";Tend="2096";Tstart="1050";shortTE="F";uid="461a680d-29df-4831-822d-e42004aabfe4"
VSBQ01000043.1	RepeatMasker	DNA/MULE-MuDR	189275	189469	802	-	.	ID="RND-6_FAMILY-649";Tend="1598";Tstart="1366";shortTE="F";uid="ed6392c9-94da-4375-b18b-52a31547d65d"
VSBQ01000043.1	RepeatMasker	Unknown	550916	551016	479	-	.	ID="RND-6_FAMILY-5746";Tend="962";Tstart="870";shortTE="F";uid="5378cfe8-3d26-42bf-8796-99053b4cbdcd"
VSBQ01000043.1	RepeatMasker	Unknown	700506	701166	5386	-	.	ID="RND-6_FAMILY-14083";Tend="1661";Tstart="985";shortTE="F";uid="648bfeaf-b215-4cf7-8b1d-925b822535ad"
VSBQ01000043.1	RepeatMasker	DNA/Ginger	176707	177421	3177	-	.	ID="RND-1_FAMILY-259";Tend="1335";Tstart="557";shortTE="F";uid="a8e3fbcb-ab5d-4231-89c0-ab25398d6a98"
VSBQ01000043.1	RepeatMasker	DNA/hAT?	216273	216876	1035	-	.	ID="RND-4_FAMILY-532";TEgroup="ctg_43%7CRND-4_FAMILY-532%7C1";Tend="1928";Tstart="1029";shortTE="F";uid="e491bab7-50ed-4ce4-9099-ad4ebd02e0db"
VSBQ01000043.1	RepeatMasker	DNA/hAT-Tip100	437747	437863	522	-	.	ID="DNA8-87_AP";Tend="290";Tstart="144";shortTE="F";uid="934e92a7-5867-4249-80ba-b2036e27eac8"
VSBQ01000043.1	RepeatMasker	DNA/hAT?	1059619	1060052	998	-	.	ID="RND-4_FAMILY-532";Tend="1447";Tstart="1024";shortTE="F";uid="0c31e602-ae11-41d7-85f6-c897d75abc5f"
VSBQ01000043.1	RepeatMasker	Unknown	1498179	1498656	1024	-	.	ID="RND-6_FAMILY-2317";TEgroup="ctg_43%7CRND-6_FAMILY-2317%7C1";Tend="1648";Tstart="453";shortTE="F";uid="39f181e6-4c8d-4bb2-a556-84d1aefee229"
VSBQ01000043.1	RepeatMasker	Retroposon?	503088	503253	1004	-	.	ID="RND-1_FAMILY-185";Tend="1637";Tstart="1474";shortTE="F";uid="43ad77fd-64d3-4c24-8ef6-5ec1d04a6271"
VSBQ01000043.1	RepeatMasker	LINE/R1	924655	924934	469	-	.	ID="SART-5_API";Tend="3639";Tstart="3367";shortTE="F";uid="57e7e80b-02b9-486a-a0e1-238f61b2480f"
VSBQ01000043.1	RepeatMasker	DNA	251533	251805	955	-	.	ID="TTAA4B_AP";Tend="430";Tstart="134";shortTE="F";uid="120bd3f5-a5aa-471c-ac02-97491b4a8983"
VSBQ01000043.1	RepeatMasker	DNA	1469229	1469343	579	-	.	ID="dna4-2_ap";Tend="754";Tstart="636";shortTE="F";uid="d1cfc259-964e-4996-8056-13ccf69deafd"
VSBQ01000043.1	RepeatMasker	DNA/Kolobok-E	966436	966559	428	-	.	ID="RND-6_FAMILY-3940";Tend="1354";Tstart="1238";shortTE="F";uid="9f9ee347-e9ca-4519-8df0-0f31dc446103"
VSBQ01000043.1	RepeatMasker	DNA/Ginger	718161	718958	4834	-	.	ID="RND-6_FAMILY-7106";Tend="2026";Tstart="1174";shortTE="F";uid="0c01561f-141d-4071-ab99-820368d42794"
VSBQ01000043.1	RepeatMasker	DNA/Kolobok-E	1388260	1388593	1711	-	.	ID="RND-6_FAMILY-30263";Tend="1582";Tstart="1243";shortTE="F";uid="813ff937-a152-416c-be93-509cb6ba1509"
VSBQ01000043.1	RepeatMasker	DNA/hAT-Tip100	1452288	1452429	820	-	.	ID="DNA8-102_AP";Tend="155";Tstart="1";shortTE="F";uid="1c662807-6894-472e-bc67-4c34c2f14421"
VSBQ01000043.1	RepeatMasker	Unknown	42633	42738	531	-	.	ID="RND-5_FAMILY-2871";Tend="826";Tstart="733";shortTE="F";uid="53749c2e-420d-4aa0-a435-10859db5ae92"
VSBQ01000043.1	RepeatMasker	DNA/Kolobok-E	371226	371508	581	-	.	ID="RND-6_FAMILY-11301";Tend="1881";Tstart="1589";shortTE="F";uid="449e95d7-38be-481b-a439-0ee41bb99f7a"
VSBQ01000043.1	RepeatMasker	DNA/Kolobok-E	93766	94581	2318	-	.	ID="RND-1_FAMILY-195";Tend="2277";Tstart="1425";shortTE="F";uid="a9288322-54e0-4342-ba7e-3a4fc9571436"
VSBQ01000043.1	RepeatMasker	LINE/I	192308	192642	715	-	.	ID="RND-6_FAMILY-16633";Tend="1351";Tstart="1020";shortTE="F";uid="99f752dc-d2b7-41cc-ae20-7c6225f57e6f"
VSBQ01000043.1	RepeatMasker	Unknown	652	917	1767	-	.	ID="RND-5_FAMILY-3988";Tend="1201";Tstart="941";shortTE="F";uid="bb376a09-ed8e-4c0f-a39a-d63d8f4125b1"
VSBQ01000043.1	RepeatMasker	DNA/Ginger	127390	127714	1174	-	.	ID="RND-6_FAMILY-7106";Tend="1006";Tstart="702";shortTE="F";uid="26479ca5-652a-4efe-9e67-74351a58e9f5"
VSBQ01000043.1	RepeatMasker	Unknown	401351	401454	482	-	.	ID="RND-6_FAMILY-11768";Tend="809";Tstart="706";shortTE="F";uid="f70b2ec6-5962-43f2-8303-51b47395d0c0"
VSBQ01000043.1	RepeatMasker	DNA/Kolobok-E	1492687	1492961	1952	-	.	ID="RND-6_FAMILY-11301";Tend="2216";Tstart="1943";shortTE="F";uid="2254b2ab-25dc-486c-bf52-4257b13d735d"
VSBQ01000043.1	RepeatMasker	Unknown	556142	556960	4925	-	.	ID="RND-6_FAMILY-38744";Tend="996";Tstart="155";shortTE="F";uid="98f1f0d5-8ccc-417c-bb75-a6ff355a7f66"
VSBQ01000043.1	RepeatMasker	DNA	708881	709283	2735	-	.	ID="TTAA6_AP";Tend="431";Tstart="1";shortTE="F";uid="61088cf8-1b6f-453d-aa12-4c6c0fafc9f2"
VSBQ01000043.1	RepeatMasker	DNA/hAT-Tip100	456058	456189	930	-	.	ID="DNA8-83_AP";Tend="883";Tstart="750";shortTE="F";uid="010e6488-4428-4a64-aae8-3d63f0d00486"
VSBQ01000043.1	RepeatMasker	LINE/I-Jockey	729947	730155	550	-	.	ID="VINGI-17_LMI";Tend="1829";Tstart="1622";shortTE="F";uid="88079e0c-3699-4776-a41a-4893f445cbb6"
VSBQ01000043.1	RepeatMasker	DNA/Ginger-1	273980	274088	406	-	.	ID="RND-6_FAMILY-1155";Tend="958";Tstart="774";shortTE="F";uid="3b007fcc-b0ae-479d-85fc-ad68b9ea7e30"
VSBQ01000043.1	RepeatMasker	DNA/Ginger	568346	568784	535	-	.	ID="RND-1_FAMILY-259";Tend="1182";Tstart="729";shortTE="F";uid="dd071ab9-6372-441c-a778-99ac58f3aea8"
VSBQ01000043.1	RepeatMasker	DNA/Ginger-1	1483204	1483405	449	-	.	ID="RND-6_FAMILY-1155";Tend="982";Tstart="792";shortTE="F";uid="bbcd5496-0835-45cc-814c-495979f92095"
VSBQ01000043.1	RepeatMasker	DNA	228150	228475	1378	-	.	ID="RND-6_FAMILY-507";Tend="2095";Tstart="1782";shortTE="F";uid="a4bd1f42-0d7d-43eb-896b-2e08aa3e6a0f"
VSBQ01000043.1	RepeatMasker	DNA	1064745	1065002	815	-	.	ID="DNA4-3_AP";Tend="274";Tstart="25";shortTE="F";uid="ad3dfa02-4ea4-4611-80e0-3d75e511f067"
VSBQ01000043.1	RepeatMasker	DNA/hAT	410787	411607	5748	-	.	ID="RND-6_FAMILY-30913";Tend="1705";Tstart="874";shortTE="F";uid="e76ec071-a0de-4259-9722-3208d36b6d89"
VSBQ01000043.1	RepeatMasker	DNA	1199461	1199638	887	-	.	ID="DNA4-2_AP";Tend="764";Tstart="588";shortTE="F";uid="1873cfa3-0640-4ee0-8c65-c3c86822fb70"
VSBQ01000043.1	RepeatMasker	DNA	195861	196246	2236	-	.	ID="ttaa3b_ap";Tend="385";Tstart="1";shortTE="F";uid="ad88422d-8472-40d8-830e-2c7b1f640b81"
VSBQ01000043.1	RepeatMasker	Unknown	4097	4323	1426	-	.	ID="RND-5_FAMILY-3783";Tend="1066";Tstart="835";shortTE="F";uid="7f18c56f-8c41-4666-acdb-c8c5db3c09e5"
VSBQ01000043.1	RepeatMasker	Unknown	1336456	1336644	546	-	.	ID="RND-1_FAMILY-251";Tend="1451";Tstart="1274";shortTE="F";uid="2f63971f-0c24-4485-8762-10943e8f0f1d"
VSBQ01000043.1	RepeatMasker	DNA/Kolobok-E	603295	603667	663	-	.	ID="rnd-6_family-748";TEgroup="ctg_43%7Crnd-6_family-748%7C1";Tend="2555";Tstart="2374";shortTE="F";uid="32023e9d-1968-4a89-8405-8a73c27341ac"
VSBQ01000043.1	RepeatMasker	DNA/Merlin	468569	468830	458	-	.	ID="RND-5_FAMILY-4303";Tend="887";Tstart="631";shortTE="F";uid="9b3c82d8-0910-4964-bfae-b71ceeaaf3c7"
VSBQ01000043.1	RepeatMasker	Retroposon?	1207969	1208070	552	-	.	ID="RND-6_FAMILY-12621";Tend="1074";Tstart="965";shortTE="F";uid="2e2231f4-e0cb-4827-91aa-6862b06a88b9"
VSBQ01000043.1	RepeatMasker	DNA/hAT-Tip100	905764	906120	1248	-	.	ID="RND-6_FAMILY-4125";Tend="1557";Tstart="1241";shortTE="F";uid="f6178915-5b64-4492-b84d-c403c8bbec4b"
VSBQ01000043.1	RepeatMasker	Unknown	810489	810796	1707	-	.	ID="RND-1_FAMILY-314";Tend="252";Tstart="45";shortTE="F";uid="d6553bea-fb29-46a0-985e-17b7713c7fe9"
VSBQ01000043.1	RepeatMasker	DNA/Kolobok-T2	443167	443449	1668	-	.	ID="KOLOBOK-2_AP";Tend="363";Tstart="65";shortTE="F";uid="3a6031f2-7ee5-4e2d-bcfc-234f4c85554e"
VSBQ01000043.1	RepeatMasker	DNA/Ginger	651722	651911	440	-	.	ID="RND-1_FAMILY-259";Tend="762";Tstart="568";shortTE="F";uid="78cd45e5-67a9-4f0b-915d-a082e3cf9099"
VSBQ01000043.1	RepeatMasker	DNA/hAT-Tip100	1078393	1078592	613	-	.	ID="RND-6_FAMILY-11173";Tend="699";Tstart="528";shortTE="F";uid="26fffc90-796c-4563-adac-1bcf96180f6e"
VSBQ01000043.1	RepeatMasker	DNA	25534	25652	812	-	.	ID="ttaa23_ap";Tend="119";Tstart="1";shortTE="F";uid="afdbb1f9-b00e-427b-9a29-4be8eaca8302"
VSBQ01000043.1	RepeatMasker	DNA/hAT-Tip100	8312	8450	808	-	.	ID="HAT-3_AP";Tend="2468";Tstart="2323";shortTE="F";uid="3d6a619e-5e59-4f46-98fd-d6a8608d73e0"
VSBQ01000043.1	RepeatMasker	DNA/hAT	966735	967159	2432	-	.	ID="DNA8-38_AP";Tend="462";Tstart="1";shortTE="F";uid="4df4ce17-6104-408d-a890-98c96124aa9d"
VSBQ01000043.1	RepeatMasker	DNA/Ginger	1435430	1435850	1115	-	.	ID="RND-1_FAMILY-259";Tend="1082";Tstart="619";shortTE="F";uid="5b56c3c2-6cd2-4854-9dcf-4147ae839414"
VSBQ01000043.1	RepeatMasker	DNA	1571653	1571893	1607	-	.	ID="ttaa3b_ap";Tend="240";Tstart="1";shortTE="F";uid="5be5ee5e-6581-48f7-b0f7-520f1ffdb2d7"
VSBQ01000043.1	RepeatMasker	DNA	1458367	1458574	460	-	.	ID="ttaa3b_ap";Tend="210";Tstart="18";shortTE="F";uid="eb652418-f235-465f-b114-8c26d5a28f54"
VSBQ01000043.1	RepeatMasker	LTR/Gypsy	600327	600544	439	-	.	ID="RND-1_FAMILY-225";Tend="1373";Tstart="1156";shortTE="F";uid="2006e528-1f31-4b83-abad-055ad6dafaeb"
VSBQ01000043.1	RepeatMasker	DNA/hAT-Tip100	189591	189961	857	-	.	ID="dna8-28_ap";Tend="547";Tstart="329";shortTE="F";uid="2a61ce80-03c6-495b-8292-bc8a4522f173"
VSBQ01000043.1	RepeatMasker	Unknown	808633	809885	4884	-	.	ID="RND-6_FAMILY-7362";Tend="1631";Tstart="479";shortTE="F";uid="d94ea874-ec32-411d-a2a4-4b0fc9082862"
VSBQ01000043.1	RepeatMasker	DNA/hAT	1188940	1189741	4888	-	.	ID="RND-5_FAMILY-7509";Tend="1023";Tstart="207";shortTE="F";uid="8d585e4b-b6d5-41cd-af92-fc1439d9176b"
VSBQ01000043.1	RepeatMasker	DNA/hAT	206754	206935	986	-	.	ID="RND-6_FAMILY-1967";Tend="1058";Tstart="886";shortTE="F";uid="3927ad45-34e8-4de2-ba47-1531ba00fc51"
VSBQ01000043.1	RepeatMasker	DNA/hAT-Tip100	269188	269983	2003	-	.	ID="RND-6_FAMILY-9590";TEgroup="ctg_43%7CRND-6_FAMILY-9590%7C1";Tend="1549";Tstart="628";shortTE="F";uid="4d331dfb-5fa8-4726-b077-5f2b49cf880d"
VSBQ01000043.1	RepeatMasker	DNA/hAT	1188006	1188660	4013	-	.	ID="RND-5_FAMILY-7509";Tend="1660";Tstart="1018";shortTE="F";uid="1f12ad2f-d116-40a7-a027-ab8d443b29fe"
VSBQ01000043.1	RepeatMasker	DNA/Kolobok-T2	455389	455998	447	-	.	ID="KOLOBOK-2_AP";TEgroup="ctg_43%7CKOLOBOK-2_AP%7C1";Tend="361";Tstart="1";shortTE="F";uid="634484fa-b552-40d5-a4dc-f1a915de3c97"
VSBQ01000043.1	RepeatMasker	DNA/PIF-Spy	584264	584428	468	-	.	ID="isl2eu-3n1_cfl";TEgroup="ctg_43%7Cisl2eu-3n1_cfl%7C1";Tend="352";Tstart="202";shortTE="T";uid="742f96d1-71d5-4d52-ac85-53feccf345e8"
VSBQ01000043.1	RepeatMasker	Unknown	159462	159671	508	-	.	ID="RND-4_FAMILY-266";Tend="1554";Tstart="1375";shortTE="F";uid="e371df19-bb5d-4ae3-9529-23f2bd81e3ff"
VSBQ01000043.1	RepeatMasker	DNA/Kolobok-E	1253380	1253509	731	-	.	ID="RND-6_FAMILY-11301";Tend="2215";Tstart="2084";shortTE="F";uid="97288c9d-6df1-4619-94a0-9e6d383b44a5"
VSBQ01000043.1	RepeatMasker	DNA	1033300	1033596	525	-	.	ID="dna4-2_ap";Tend="276";Tstart="1";shortTE="F";uid="42f50d2a-099c-4b93-8475-f25dacc70129"
VSBQ01000043.1	RepeatMasker	DNA/Kolobok-E	255937	256098	871	-	.	ID="RND-6_FAMILY-11281";Tend="1321";Tstart="1151";shortTE="F";uid="4a47c7ca-1622-45a7-b07e-d93b461a2838"
VSBQ01000043.1	RepeatMasker	DNA	50373	50745	553	-	.	ID="DNA4-2_AP";Tend="404";Tstart="6";shortTE="F";uid="83b6308b-b8e8-4844-b338-8b6294a78d2e"
VSBQ01000043.1	RepeatMasker	DNA	228954	229077	647	-	.	ID="RND-6_FAMILY-507";Tend="680";Tstart="570";shortTE="F";uid="be01e5b1-b4db-44cd-9705-78547b96492c"
VSBQ01000043.1	RepeatMasker	DNA	1165782	1165924	770	-	.	ID="DNA3-3_AP";Tend="169";Tstart="1";shortTE="F";uid="ca751583-04cc-4e05-b2e1-45e5a6d9c9ef"
VSBQ01000043.1	RepeatMasker	DNA/hAT-Tip100	1074024	1075071	7653	-	.	ID="RND-6_FAMILY-13880";Tend="1758";Tstart="739";shortTE="F";uid="bc584aab-3be4-49bf-85b4-2f3ef94f712c"
VSBQ01000043.1	RepeatMasker	DNA	382930	383168	1043	-	.	ID="ttaa26b_ap";Tend="300";Tstart="3";shortTE="F";uid="fcb838ee-19c8-4633-9c69-b54055bceba9"
VSBQ01000043.1	RepeatMasker	Unknown	570348	570518	656	-	.	ID="RND-6_FAMILY-5141";Tend="1133";Tstart="919";shortTE="F";uid="61c7be54-15ba-49c8-8c16-de3678388119"
VSBQ01000043.1	RepeatMasker	DNA	881710	882124	2157	-	.	ID="DNA-TTAA-1_AP";Tend="423";Tstart="1";shortTE="F";uid="d06f4617-4802-4392-8f64-2b7ee70a7b5c"
VSBQ01000043.1	RepeatMasker	DNA/hAT-Tip100	1492436	1492698	1173	-	.	ID="RND-6_FAMILY-5893";Tend="1401";Tstart="1145";shortTE="F";uid="ab700fa2-ba82-4a0e-bb85-adeb3f8222e8"
VSBQ01000043.1	RepeatMasker	DNA/hAT	824149	824296	643	-	.	ID="RND-5_FAMILY-1859";Tend="1101";Tstart="945";shortTE="F";uid="acc37eee-7cfa-4403-91d4-f39308445af6"
VSBQ01000043.1	RepeatMasker	Retroposon?	1536167	1536952	4413	-	.	ID="RND-5_FAMILY-3556";Tend="1562";Tstart="789";shortTE="F";uid="14bd0e6e-d489-4280-b12d-ef543ba9e547"
VSBQ01000043.1	RepeatMasker	DNA/Ginger	1208292	1208414	817	-	.	ID="RND-6_FAMILY-7106";Tend="845";Tstart="723";shortTE="F";uid="0d602d19-627b-4821-b093-f3e41d0abcd4"
VSBQ01000043.1	RepeatMasker	DNA/Kolobok-E	1357430	1357628	422	-	.	ID="KOLOBOKE-2_AP";Tend="1317";Tstart="1118";shortTE="F";uid="b410105d-9ad8-46d5-bff1-0439dbd44a5d"
VSBQ01000043.1	RepeatMasker	DNA	1025285	1025639	1566	-	.	ID="ttaa4c_ap";Tend="420";Tstart="18";shortTE="F";uid="487b4d00-4d88-456e-9c81-ead8d814c942"
VSBQ01000043.1	RepeatMasker	DNA/hAT?	1532803	1533032	496	-	.	ID="RND-4_FAMILY-1335";Tend="1485";Tstart="1243";shortTE="F";uid="966ce6d4-4ea8-4ff4-9d3c-d716a9c3df57"
VSBQ01000043.1	RepeatMasker	RC/Helitron	345593	345767	744	-	.	ID="HELITRON-N19B_LMI";Tend="722";Tstart="556";shortTE="F";uid="18d1409c-a908-49d8-8140-1273423057d4"
VSBQ01000043.1	RepeatMasker	Unknown	1161	1495	1531	-	.	ID="RND-1_FAMILY-131";TEgroup="ctg_43%7CRND-1_FAMILY-131%7C1";Tend="1343";Tstart="895";shortTE="F";uid="7eeb250a-918d-4a2a-8670-057b10566e6f"
VSBQ01000043.1	RepeatMasker	DNA/hAT-Ac	473637	474244	2732	-	.	ID="DNA8-11_AP";Tend="667";Tstart="1";shortTE="F";uid="aedefc41-c14a-406f-81c0-a097f6bb6c1b"
VSBQ01000043.1	RepeatMasker	DNA/hAT-hAT19	1190252	1190408	590	-	.	ID="RND-1_FAMILY-333";Tend="1445";Tstart="1296";shortTE="F";uid="af105363-ad3f-4491-a0d3-5e5be93a214e"
VSBQ01000043.1	RepeatMasker	DNA/hAT-Ac	1393622	1393837	645	-	.	ID="DNA8-54_AP";Tend="588";Tstart="370";shortTE="F";uid="eb32acc2-a7f8-4118-a897-92ae6859d2c1"
VSBQ01000043.1	RepeatMasker	DNA	647328	647610	1103	-	.	ID="DNAX-2_AP";Tend="321";Tstart="6";shortTE="F";uid="f53d4e1e-43ab-4ec8-b817-fe64764dec43"
VSBQ01000043.1	RepeatMasker	DNA	1523373	1523614	485	-	.	ID="dna4-2_ap";Tend="228";Tstart="1";shortTE="F";uid="130d3352-fe14-4cde-8f3c-71790c24f1c3"
VSBQ01000043.1	RepeatMasker	Retroposon?	1513084	1513323	2025	-	.	ID="RND-6_FAMILY-6067";Tend="1265";Tstart="498";shortTE="F";uid="afc6a418-d09a-4667-9aac-2b902caa5d0e"
VSBQ01000043.1	RepeatMasker	DNA	1036671	1036870	1188	-	.	ID="DNA-TTAA-1_AP";Tend="198";Tstart="1";shortTE="F";uid="fa014c38-30f3-41b2-ac64-02cdc00dce47"
VSBQ01000043.1	RepeatMasker	Unknown	191173	191404	864	-	.	ID="RND-6_FAMILY-14244";Tend="1222";Tstart="981";shortTE="F";uid="2f017a55-59cc-4fbb-99e9-54c3b9df724d"
VSBQ01000043.1	RepeatMasker	DNA	789312	789732	2186	-	.	ID="TTAA3_AP";Tend="429";Tstart="1";shortTE="F";uid="38370b8d-643a-4ca4-a880-f3daa891b85f"
VSBQ01000043.1	RepeatMasker	DNA/hAT-Tip100	1237461	1238624	9678	-	.	ID="RND-6_FAMILY-9781";Tend="1926";Tstart="765";shortTE="F";uid="86c87430-abfa-4784-a2f7-b8cb22cdc8bf"
VSBQ01000043.1	RepeatMasker	Retroposon?	697193	697315	502	-	.	ID="RND-6_FAMILY-1257";Tend="762";Tstart="645";shortTE="F";uid="68ff8a7e-8b2f-4345-964a-2ee04f274781"
VSBQ01000043.1	RepeatMasker	DNA/Kolobok-E	1237152	1237458	1108	-	.	ID="RND-6_FAMILY-30263";Tend="484";Tstart="166";shortTE="F";uid="eb1f0588-73cc-42d9-87a7-b6e51585e381"
VSBQ01000043.1	RepeatMasker	DNA/P	450239	450377	925	-	.	ID="DNA8-4B_AP";Tend="177";Tstart="42";shortTE="F";uid="a56a2649-5218-4b5a-93e4-f770a27dfdea"
VSBQ01000043.1	RepeatMasker	LINE/R1	1191449	1191899	717	-	.	ID="RND-6_FAMILY-6719";Tend="1461";Tstart="1021";shortTE="F";uid="ffc0bf15-7b97-48d3-8c0c-569ebdee4d6e"
VSBQ01000043.1	RepeatMasker	DNA/Kolobok-E	917274	917571	464	-	.	ID="RND-6_FAMILY-3940";Tend="1302";Tstart="1019";shortTE="F";uid="56b4e799-a56e-4200-a0ce-4073ace10025"
VSBQ01000043.1	RepeatMasker	Unknown	224205	224374	662	-	.	ID="RND-5_FAMILY-9040";Tend="1197";Tstart="1006";shortTE="F";uid="6fd3aaa9-d700-4b5d-804d-a69ea3a2b67e"
VSBQ01000043.1	RepeatMasker	Retroposon?	370196	370327	654	-	.	ID="RND-4_FAMILY-1269";Tend="1399";Tstart="1282";shortTE="F";uid="06d1956d-12ca-49c6-ad9d-7deb459bcda5"
VSBQ01000043.1	RepeatMasker	DNA/hAT-Ac	325077	325322	607	-	.	ID="rnd-6_family-5202";Tend="1931";Tstart="1749";shortTE="F";uid="a7f507cb-e314-4516-ad9a-1bc451c4c10d"
VSBQ01000043.1	RepeatMasker	Unknown	716960	717111	690	-	.	ID="RND-6_FAMILY-2317";Tend="631";Tstart="483";shortTE="F";uid="d4143276-05dc-44fe-b35c-411552f7c5a0"
VSBQ01000043.1	RepeatMasker	LINE/I	729705	729946	407	-	.	ID="VINGI-1_BTA";Tend="2745";Tstart="2348";shortTE="F";uid="618d562a-6667-47e4-a5a3-4a966fce9e8e"
VSBQ01000430.1	RepeatMasker	LINE/RTE-BovB	93986	94427	628	+	.	ID="RND-6_FAMILY-16696";Tend="571";Tstart="133";shortTE="F";uid="0a30a371-9022-4df0-93e9-dced10397b86"
VSBQ01000430.1	RepeatMasker	DNA/hAT-hAT19	61402	61520	929	+	.	ID="rnd-6_family-2761";Tend="1875";Tstart="1669";shortTE="F";uid="d91a1807-e68d-47d5-b4df-cd6bc28bc20b"
VSBQ01000430.1	RepeatMasker	Retroposon?	67143	67350	829	+	.	ID="RND-6_FAMILY-2049";Tend="930";Tstart="746";shortTE="F";uid="b4413102-b504-42b8-b84e-a6f223a68e74"
VSBQ01000430.1	RepeatMasker	DNA/Ginger-1	76285	76461	1190	+	.	ID="RND-6_FAMILY-1155";Tend="952";Tstart="778";shortTE="F";uid="7a6498cf-8e42-4527-a757-69355a808c42"
VSBQ01000430.1	RepeatMasker	LINE/R1	128816	130443	2339	+	.	ID="SART-6_API";Tend="4451";Tstart="2862";shortTE="F";uid="f3148ea0-c794-4d34-9889-c6f034cf43c9"
VSBQ01000430.1	RepeatMasker	DNA/TcMar-m44	22650	23803	1450	+	.	ID="rnd-6_family-1881";Tend="1544";Tstart="223";shortTE="F";uid="a7535f2d-6f76-47b6-9436-6b2ef0dcdba1"
VSBQ01000430.1	RepeatMasker	DNA/MULE-MuDR	88505	89268	1247	+	.	ID="MUDR7X_AP";Tend="1671";Tstart="905";shortTE="F";uid="a6ad7329-8e77-4438-9227-97c7e9a48e97"
VSBQ01000430.1	RepeatMasker	LINE/L2	130521	130629	793	+	.	ID="RND-6_FAMILY-6845";Tend="1550";Tstart="1441";shortTE="F";uid="7b3eb6e8-3438-4afd-8082-be7b721e058c"
VSBQ01000430.1	RepeatMasker	DNA/MULE-MuDR	172160	172462	809	+	.	ID="RND-6_FAMILY-6455";Tend="1031";Tstart="726";shortTE="F";uid="e65ad4ad-4e9a-490c-8dfa-3f1427cd8c91"
VSBQ01000430.1	RepeatMasker	DNA/hAT?	57854	58132	1286	+	.	ID="RND-6_FAMILY-11462";Tend="677";Tstart="378";shortTE="F";uid="a8bf3f53-6ef3-4073-a8bf-264c9ab491cb"
VSBQ01000430.1	RepeatMasker	Unknown	106026	106303	613	+	.	ID="RND-1_FAMILY-219";Tend="1777";Tstart="1518";shortTE="F";uid="44b64d95-8527-475f-a9e3-324cf002fc35"
VSBQ01000430.1	RepeatMasker	DNA/PiggyBac	9406	9956	585	+	.	ID="PIGGYBAC-4_HMM";Tend="1531";Tstart="972";shortTE="F";uid="5bc76611-1877-42bf-ae59-011ab2c2a576"
VSBQ01000430.1	RepeatMasker	LINE/L2	107302	107888	3647	+	.	ID="RND-5_FAMILY-642";Tend="1669";Tstart="1070";shortTE="F";uid="b717bd71-8056-49ca-915b-a0160a16ce6f"
VSBQ01000430.1	RepeatMasker	DNA/hAT	148886	149423	3232	+	.	ID="RND-5_FAMILY-7509";Tend="1404";Tstart="824";shortTE="F";uid="f7eeeea2-0b2a-4bad-85be-dd7748633188"
VSBQ01000430.1	RepeatMasker	RC/Helitron	57538	57808	1432	+	.	ID="RND-6_FAMILY-1227";Tend="1137";Tstart="872";shortTE="F";uid="4066e0f8-004d-4d1a-9c8b-40f2f51eb7b5"
VSBQ01000430.1	RepeatMasker	DNA	170798	170955	459	+	.	ID="RND-5_FAMILY-2252";TEgroup="ctg_430%7CRND-5_FAMILY-2252%7C1";Tend="1258";Tstart="122";shortTE="T";uid="dfdb9b0a-6121-4e05-843f-604346a3189c"
VSBQ01000430.1	RepeatMasker	DNA/MULE-MuDR	171928	172101	804	+	.	ID="RND-6_FAMILY-2012";Tend="334";Tstart="159";shortTE="F";uid="e4ac9015-30a7-47d8-b351-4fa9cbd06505"
VSBQ01000430.1	RepeatMasker	LTR/Gypsy	146949	147620	1684	+	.	ID="RND-6_FAMILY-8218";TEgroup="ctg_430%7CRND-6_FAMILY-8218%7C1";Tend="2603";Tstart="425";shortTE="F";uid="8c009a53-9f52-485e-9bc1-589f8d12b727"
VSBQ01000430.1	RepeatMasker	DNA/Merlin	100013	100387	536	+	.	ID="RND-5_FAMILY-4303";Tend="1181";Tstart="816";shortTE="F";uid="662d5310-0ca6-4b6a-b131-9e0bd891b53e"
VSBQ01000430.1	RepeatMasker	DNA/hAT-Charlie	102976	103189	582	+	.	ID="RND-1_FAMILY-120";TEgroup="ctg_430%7CRND-1_FAMILY-120%7C1";Tend="1816";Tstart="1436";shortTE="T";uid="1b96d589-cef6-4020-a5c6-3a7b94697f93"
VSBQ01000430.1	RepeatMasker	DNA/PiggyBac	12016	13000	558	+	.	ID="piggybac-4_hmm";Tend="1531";Tstart="750";shortTE="F";uid="0cda6c69-43b1-4c12-ae5e-da7a379312bd"
VSBQ01000430.1	RepeatMasker	Retroposon?	173726	174797	5425	+	.	ID="RND-6_FAMILY-13149";TEgroup="ctg_430%7CRND-6_FAMILY-13149%7C1";Tend="2349";Tstart="876";shortTE="F";uid="0db5be07-c4da-41cc-95d8-84cf99368a0c"
VSBQ01000430.1	RepeatMasker	DNA/Kolobok-E	172505	173737	8784	+	.	ID="RND-1_FAMILY-192";Tend="1938";Tstart="704";shortTE="F";uid="a20112db-55f0-467b-a993-28d03c6e261d"
VSBQ01000430.1	RepeatMasker	Unknown	161227	161636	2245	+	.	ID="RND-5_FAMILY-1720";Tend="1068";Tstart="659";shortTE="F";uid="2ce0d086-8679-460c-ae40-14f503172cde"
VSBQ01000430.1	RepeatMasker	LINE/I-Jockey	160372	161226	964	+	.	ID="JOCKEY-3_RPR";Tend="4166";Tstart="2895";shortTE="F";uid="4d4d6e21-c07f-46f0-9e42-4bbf203bf3aa"
VSBQ01000430.1	RepeatMasker	Retroposon?	77418	78395	5787	+	.	ID="RND-6_FAMILY-13149";Tend="1810";Tstart="833";shortTE="F";uid="7c3aabf5-6a79-4941-8650-f4da1b29baa9"
VSBQ01000430.1	RepeatMasker	Unknown	152478	152953	3763	+	.	ID="RND-1_FAMILY-322";Tend="1401";Tstart="920";shortTE="F";uid="88d217c3-b5e6-4a6f-81cd-3b7b850b80d1"
VSBQ01000430.1	RepeatMasker	DNA/PIF-Harbinger	21390	21997	587	+	.	ID="ISL2EU-7_CFL";Tend="2035";Tstart="1428";shortTE="F";uid="8e92b379-1613-4b18-bb6e-eac219be2dd5"
VSBQ01000430.1	RepeatMasker	DNA/Sola-2	167326	168441	6866	+	.	ID="RND-5_FAMILY-1684";Tend="1096";Tstart="2";shortTE="F";uid="5e6a05ba-961b-4de3-9321-094adfa84871"
VSBQ01000430.1	RepeatMasker	DNA/TcMar-m44	76462	76941	1147	+	.	ID="MARINER-2_AP";TEgroup="ctg_430%7CMARINER-2_AP%7C1";Tend="2267";Tstart="2";shortTE="F";uid="b91742d2-a667-4fab-80c0-04a160ac2f49"
VSBQ01000430.1	RepeatMasker	DNA/hAT-hAT19	60009	60693	929	+	.	ID="rnd-6_family-2761";Tend="1668";Tstart="493";shortTE="F";uid="35e27e35-7034-43ae-b643-541bea4072f2"
VSBQ01000430.1	RepeatMasker	LINE/RTE-BovB	93112	93821	747	+	.	ID="RTE-17_LMI";Tend="1002";Tstart="310";shortTE="F";uid="90027456-5280-440e-8c84-6b9c103ffcf2"
VSBQ01000430.1	RepeatMasker	LINE/I-Jockey	31444	33411	809	+	.	ID="JOCKEY-8_RPR";Tend="959";Tstart="11";shortTE="F";uid="39b6cd3f-8088-4d86-9edd-94294df83bec"
VSBQ01000430.1	RepeatMasker	DNA/Ginger	48601	49014	1312	+	.	ID="RND-1_FAMILY-259";Tend="1047";Tstart="589";shortTE="F";uid="f1f80109-3a88-4fe1-8046-bb4430702b3e"
VSBQ01000430.1	RepeatMasker	LINE/I	56325	57330	8366	+	.	ID="RND-6_FAMILY-16633";Tend="1352";Tstart="332";shortTE="F";uid="84e115cc-b3ec-4985-a888-a5e55e64249b"
VSBQ01000430.1	RepeatMasker	DNA/hAT-Ac	161658	161760	558	+	.	ID="RND-5_FAMILY-3126";Tend="1782";Tstart="1676";shortTE="F";uid="727e9bca-83b8-49e4-8446-576eb0793f19"
VSBQ01000430.1	RepeatMasker	DNA/hAT-Charlie	102831	102935	632	+	.	ID="RND-1_FAMILY-135";Tend="1058";Tstart="943";shortTE="F";uid="3ea5e018-7428-4acf-8cce-00f3178c08ef"
VSBQ01000430.1	RepeatMasker	Unknown	143496	144033	3279	+	.	ID="RND-1_FAMILY-347";Tend="1476";Tstart="934";shortTE="F";uid="866db560-ab07-434e-a771-08d9edbac96e"
VSBQ01000430.1	RepeatMasker	Unknown	165823	167325	2597	+	.	ID="RND-5_FAMILY-2249";TEgroup="ctg_430%7CRND-5_FAMILY-2249%7C1";Tend="1499";Tstart="180";shortTE="F";uid="02f11b89-0915-4c16-8894-9ea34da7eac0"
VSBQ01000430.1	RepeatMasker	DNA/Academ-1	85832	86131	453	+	.	ID="academ-1_ap";Tend="3274";Tstart="2984";shortTE="F";uid="5b091a94-fe25-4d47-8a0d-eefc112fe7ad"
VSBQ01000430.1	RepeatMasker	DNA/hAT	54267	54601	1937	+	.	ID="DNA8-53_AP";Tend="358";Tstart="1";shortTE="F";uid="c9869d73-7453-4ead-8d05-bf320ea49ea3"
VSBQ01000430.1	RepeatMasker	DNA/hAT-Charlie	24571	24750	1222	+	.	ID="RND-6_FAMILY-22094";Tend="1157";Tstart="983";shortTE="F";uid="c7f3ca1e-550a-49ae-9110-d09435a57ce8"
VSBQ01000430.1	RepeatMasker	DNA/Kolobok-E	17417	17560	1048	+	.	ID="RND-5_FAMILY-9815";Tend="1688";Tstart="1545";shortTE="F";uid="3164be40-2055-4c68-91e5-3bf75cd2db07"
VSBQ01000430.1	RepeatMasker	DNA/Merlin	97235	97442	401	+	.	ID="RND-5_FAMILY-4303";Tend="1298";Tstart="1102";shortTE="F";uid="22d8e746-aed1-414e-9c35-118497fa84f3"
VSBQ01000430.1	RepeatMasker	DNA/Kolobok-E	98897	99068	1335	+	.	ID="RND-6_FAMILY-11301";Tend="2198";Tstart="2024";shortTE="F";uid="63edf978-0fb9-4579-8468-5541266e5fd4"
VSBQ01000430.1	RepeatMasker	LINE/L2	103205	103999	1217	+	.	ID="RND-5_FAMILY-642";TEgroup="ctg_430%7CRND-5_FAMILY-642%7C1";Tend="1669";Tstart="1070";shortTE="F";uid="85617e10-8bc6-457f-a8c3-03f05d6ebd01"
VSBQ01000430.1	RepeatMasker	DNA/hAT-hAT19	136592	137057	859	+	.	ID="RND-6_FAMILY-18381";Tend="698";Tstart="235";shortTE="F";uid="f186d0e1-8686-423a-bd32-cf27b5a07a93"
VSBQ01000430.1	RepeatMasker	LTR/Gypsy	67567	69431	10606	+	.	ID="RND-6_FAMILY-19173";TEgroup="ctg_430%7CRND-6_FAMILY-19173%7C1";Tend="1855";Tstart="243";shortTE="F";uid="bf231bdd-3f0f-4876-a273-a3560332e6ec"
VSBQ01000430.1	RepeatMasker	DNA/Academ-1	86381	87393	755	+	.	ID="academ-1_ap";Tend="4573";Tstart="3534";shortTE="F";uid="62e70bbb-d1c0-4b06-a161-2cb42f3172ff"
VSBQ01000430.1	RepeatMasker	Unknown	125481	126554	7394	+	.	ID="RND-1_FAMILY-314";Tend="1043";Tstart="24";shortTE="F";uid="1f50278e-8fef-4cf8-b661-079d1057b2ba"
VSBQ01000430.1	RepeatMasker	DNA/hAT	151701	151949	1820	+	.	ID="RND-5_FAMILY-7509";Tend="1650";Tstart="1409";shortTE="F";uid="9b76a51e-b4cd-477c-8af3-4192be8d6549"
VSBQ01000430.1	RepeatMasker	LINE/I-Jockey	33760	34073	422	-	.	ID="DOC";Tend="3562";Tstart="3249";shortTE="F";uid="b02d203b-4ad6-4cee-b325-99b2b68a1b9d"
VSBQ01000430.1	RepeatMasker	DNA	104257	104845	4549	-	.	ID="RND-6_FAMILY-8405";Tend="1397";Tstart="809";shortTE="F";uid="47cf21d4-57f6-4b95-bdae-f11c4cbf6a68"
VSBQ01000430.1	RepeatMasker	DNA/hAT?	57887	58183	1004	-	.	ID="RND-4_FAMILY-532";Tend="1202";Tstart="904";shortTE="F";uid="795f9fff-da57-4437-bc77-36cd6a75844a"
VSBQ01000430.1	RepeatMasker	DNA	147859	148882	6751	-	.	ID="RND-6_FAMILY-811";Tend="1945";Tstart="858";shortTE="F";uid="b6beb218-37c1-4fe5-bab6-0fbed02c9a4b"
VSBQ01000430.1	RepeatMasker	DNA/hAT-hAT19	60694	61401	1556	-	.	ID="RND-6_FAMILY-18381";Tend="701";Tstart="1";shortTE="F";uid="a8e6c942-dd16-458d-aabe-3c21bce1bd72"
VSBQ01000430.1	RepeatMasker	LINE/CR1	145634	145995	472	-	.	ID="RND-5_FAMILY-1392";Tend="1207";Tstart="856";shortTE="F";uid="736a9720-d080-4129-8e5a-dd0810baebc0"
VSBQ01000430.1	RepeatMasker	DNA/TcMar-Tc1	150206	151462	2796	-	.	ID="mariner-n12b_rpr";Tend="1278";Tstart="1";shortTE="F";uid="17cd52f1-98d5-4f8f-8a1c-25a6e6f63c1e"
VSBQ01000430.1	RepeatMasker	Unknown	152458	152608	432	-	.	ID="RND-1_FAMILY-96";Tend="1138";Tstart="984";shortTE="F";uid="a04dcd89-f667-4b13-adae-b317d20764c1"
VSBQ01000430.1	RepeatMasker	Retroposon?	18827	19071	1336	-	.	ID="RND-6_FAMILY-12621";Tend="1417";Tstart="1180";shortTE="F";uid="5ec87201-d78a-487a-b3ad-730b562f0551"
VSBQ01000430.1	RepeatMasker	Unknown	170208	170697	1850	-	.	ID="RND-6_FAMILY-48360";Tend="1262";Tstart="786";shortTE="F";uid="e98e4b67-5b00-492b-8c15-6c43768b1915"
VSBQ01000430.1	RepeatMasker	Unknown	74468	74744	1393	-	.	ID="RND-5_FAMILY-1894";TEgroup="ctg_430%7CRND-5_FAMILY-1894%7C1";Tend="1572";Tstart="1161";shortTE="F";uid="f783b325-9c4b-4d0d-aff3-0a6051a4b4af"
VSBQ01000430.1	RepeatMasker	DNA	19107	19648	2761	-	.	ID="RND-4_FAMILY-398";Tend="1456";Tstart="910";shortTE="F";uid="aaf4d5f7-747d-4817-9745-da774c2a07ba"
VSBQ01000430.1	RepeatMasker	DNA/CMC-EnSpm	1574	1966	598	-	.	ID="RND-6_FAMILY-19319";Tend="1804";Tstart="1403";shortTE="F";uid="9aff1fa2-1153-4c61-af8b-f8304127b10c"
VSBQ01000430.1	RepeatMasker	LTR/Pao	127945	128815	770	-	.	ID="BEL3-I_AP";Tend="5989";Tstart="5119";shortTE="F";uid="c8a15cf4-a592-4d05-9366-012eb1df85bc"
VSBQ01000430.1	RepeatMasker	Unknown	73424	73609	1130	-	.	ID="RND-5_FAMILY-10224";Tend="634";Tstart="445";shortTE="F";uid="86695e25-2146-470c-bfe5-175aefd8bfb3"
VSBQ01000430.1	RepeatMasker	DNA/hAT-hAT19	136008	136563	481	-	.	ID="hat-n5_ap";Tend="1253";Tstart="217";shortTE="F";uid="4f619517-3021-4f73-bcba-b3312b196b4b"
VSBQ01000430.1	RepeatMasker	Retroposon?	77002	78393	2162	-	.	ID="SINE2-2_AP";Tend="1436";Tstart="1";shortTE="F";uid="3bc1e195-a7f3-45cc-869e-c11e258854af"
VSBQ01000430.1	RepeatMasker	Retroposon?	19611	19809	1213	-	.	ID="RND-6_FAMILY-12621";Tend="1171";Tstart="966";shortTE="F";uid="7e99a5fa-44f9-4424-985a-d9d9a3e6c379"
VSBQ01000430.1	RepeatMasker	DNA/Kolobok-E	91133	91273	510	-	.	ID="rnd-6_family-30263";Tend="209";Tstart="83";shortTE="F";uid="d6e74351-a150-447a-a52f-2f08cf171c36"
VSBQ01000430.1	RepeatMasker	LTR/Copia	132567	132825	1044	-	.	ID="RND-5_FAMILY-1724";Tend="321";Tstart="53";shortTE="F";uid="e6a13970-5d7a-4b31-9c9a-7b027228c693"
VSBQ01000430.1	RepeatMasker	Unknown	121978	122386	1305	-	.	ID="RND-6_FAMILY-30653";Tend="615";Tstart="264";shortTE="F";uid="4b25a30c-3f56-4798-afe0-2e8493b53151"
VSBQ01000430.1	RepeatMasker	DNA/hAT-Charlie	24838	26336	933	-	.	ID="hat-2_mma";Tend="2119";Tstart="666";shortTE="F";uid="e70609ab-289d-4181-99ad-5128bac1d738"
VSBQ01000430.1	RepeatMasker	DNA/hAT-Charlie	149498	150207	5912	-	.	ID="RND-1_FAMILY-135";Tend="1729";Tstart="1020";shortTE="F";uid="9d5b1fed-a22d-430d-84d3-b45638adc60b"
VSBQ01000430.1	RepeatMasker	DNA/hAT-Charlie	27038	27614	4311	-	.	ID="RND-6_FAMILY-15073";Tend="850";Tstart="302";shortTE="F";uid="b65c1a68-f343-4a58-a0d4-524662b8bf99"
VSBQ01000430.1	RepeatMasker	LINE/I-Jockey	29274	31071	5318	-	.	ID="RND-6_FAMILY-5367";Tend="2113";Tstart="296";shortTE="F";uid="4c593129-ff67-4a37-85db-2041db77f8eb"
VSBQ01000430.1	RepeatMasker	DNA/Kolobok-E	80431	81024	1214	-	.	ID="RND-6_FAMILY-30263";Tend="1483";Tstart="310";shortTE="F";uid="dbb1491b-0c2e-43a9-9805-7ac7a3a6c5c8"
VSBQ01000430.1	RepeatMasker	LTR/Gypsy	144489	144776	544	-	.	ID="GYPSY9-NVI_I";Tend="2549";Tstart="2257";shortTE="F";uid="e3539e2b-1527-45d6-9c30-bc2bc07f9360"
VSBQ01000430.1	RepeatMasker	DNA/TcMar-m44	151544	151700	974	-	.	ID="MARINERN-1B_AP";Tend="167";Tstart="1";shortTE="F";uid="3730e75e-9d0c-4960-b60e-d4ba4d879723"
VSBQ01000430.1	RepeatMasker	DNA/hAT-hATm	2	265	688	-	.	ID="hat-6_ap";Tend="2443";Tstart="2220";shortTE="F";uid="f35c5945-866c-4126-86ed-fe6642dffbd7"
VSBQ01000430.1	RepeatMasker	DNA/hAT-Ac	33564	33732	527	-	.	ID="DNA8-91B_AP";Tend="646";Tstart="479";shortTE="F";uid="1cbb3d03-2bbd-4e63-a4ed-1a2b2a14c601"
VSBQ01000430.1	RepeatMasker	Unknown	170689	170795	633	-	.	ID="RND-6_FAMILY-9660";Tend="154";Tstart="56";shortTE="F";uid="a1579cfc-72c8-49bf-81ca-8a54b950c722"
VSBQ01000430.1	RepeatMasker	DNA/Ginger	78396	78524	4941	-	.	ID="RND-1_FAMILY-259";Tend="1565";Tstart="481";shortTE="F";uid="09f0e1bc-7ca9-476a-9df2-d70ac94ce8a4"
VSBQ01000430.1	RepeatMasker	RC/Helitron	178740	178938	432	-	.	ID="HELITRON-1_DF";Tend="207";Tstart="9";shortTE="F";uid="80e2bbff-726b-402e-a0a6-c1dc78bfc813"
VSBQ01000430.1	RepeatMasker	DNA/hAT-Tip100	109415	111566	10694	-	.	ID="RND-6_FAMILY-1269";TEgroup="ctg_430%7CRND-6_FAMILY-1269%7C1";Tend="3866";Tstart="168";shortTE="F";uid="d4a73107-86a8-4209-b21b-023520e860f2"
VSBQ01000430.1	RepeatMasker	Unknown	51213	51975	4668	-	.	ID="RND-1_FAMILY-235";Tend="1509";Tstart="758";shortTE="F";uid="aabc8de3-f6d9-4e72-84c2-b796de54b166"
VSBQ01000430.1	RepeatMasker	Unknown	72751	73135	2322	-	.	ID="RND-5_FAMILY-10224";Tend="840";Tstart="445";shortTE="F";uid="979a955c-5570-4f5e-bb28-1301bcb6116e"
VSBQ01000430.1	RepeatMasker	Retroposon?	180306	180943	1596	-	.	ID="RND-6_FAMILY-21179";TEgroup="ctg_430%7CRND-6_FAMILY-21179%7C1";Tend="852";Tstart="436";shortTE="F";uid="db15903c-0274-4934-86ff-2257786cff97"
VSBQ01000430.1	RepeatMasker	DNA/PiggyBac	119529	120707	1276	-	.	ID="PIGGYBAC-9_LMI";Tend="1780";Tstart="556";shortTE="F";uid="26bc1362-e22f-47d4-91ea-7640c08d0885"
VSBQ01000430.1	RepeatMasker	DNA/hAT-Tip100	111587	111886	1235	-	.	ID="RND-6_FAMILY-1269";Tend="307";Tstart="38";shortTE="F";uid="f21476d1-445f-46ec-bd99-c6d3b62cf6e3"
VSBQ01000430.1	RepeatMasker	DNA/hAT-Blackjack	82432	84437	2012	-	.	ID="rnd-6_family-4057";Tend="1946";Tstart="8";shortTE="F";uid="6f8e446e-063b-413d-a694-6fd9b0502f9d"
VSBQ01000430.1	RepeatMasker	Unknown	2669	2856	810	-	.	ID="RND-6_FAMILY-19857";Tend="241";Tstart="47";shortTE="F";uid="51638a46-91d5-4a53-ae81-c662f71acf33"
VSBQ01000430.1	RepeatMasker	DNA/CMC-EnSpm	97669	98874	1279	-	.	ID="ENSPM-1_AP";TEgroup="ctg_430%7CENSPM-1_AP%7C1";Tend="1920";Tstart="919";shortTE="F";uid="6909f189-189c-4388-8ec7-0ffc22e86d57"
VSBQ01000430.1	RepeatMasker	Retroposon?	48475	48898	508	-	.	ID="RND-5_FAMILY-3657";Tend="1667";Tstart="1238";shortTE="F";uid="31f71258-cc01-4965-9aea-0aea1cadd2a5"
VSBQ01000430.1	RepeatMasker	DNA/CMC-EnSpm	100485	101844	5558	-	.	ID="ENSPM-1_AP";Tend="1621";Tstart="254";shortTE="F";uid="98aea0fd-4445-4065-bee6-dc13dd91a5e5"
VSBQ01000430.1	RepeatMasker	Unknown	104952	106242	9707	-	.	ID="RND-1_FAMILY-314";Tend="2353";Tstart="1076";shortTE="F";uid="7ed9c53e-a9c4-4887-b838-a011b2acc04f"
VSBQ01000430.1	RepeatMasker	RC/Helitron	176658	178759	2739	-	.	ID="HELITRON-2_HMM";Tend="4879";Tstart="2762";shortTE="F";uid="df91e27b-f2da-4c59-bf45-9ffa48b98a30"
VSBQ01000430.1	RepeatMasker	DNA/hAT-hAT19	71752	72119	1569	-	.	ID="DNA8-43_AP";Tend="869";Tstart="485";shortTE="F";uid="7d55074e-8efd-4b91-a0fb-26aee51226bb"
VSBQ01000430.1	RepeatMasker	LTR/Copia	133080	135693	3978	-	.	ID="RND-5_FAMILY-1724";Tend="3528";Tstart="448";shortTE="F";uid="cdd2ab62-871e-4438-af3e-9d9948bb5b2a"
VSBQ01000430.1	RepeatMasker	Retroposon?	95523	96268	4780	-	.	ID="RND-1_FAMILY-101";Tend="723";Tstart="79";shortTE="F";uid="9b2a6f41-ecad-4798-a718-8340fb876ddd"
VSBQ01000430.1	RepeatMasker	DNA/MULE-MuDR	171816	171951	568	-	.	ID="RND-6_FAMILY-2012";TEgroup="ctg_430%7CRND-6_FAMILY-2012%7C1";Tend="1148";Tstart="113";shortTE="T";uid="0a549f91-7bde-41e5-bfac-8ad6f0803107"
VSBQ01000430.1	RepeatMasker	Unknown	143018	143240	1486	-	.	ID="RND-5_FAMILY-2809";Tend="1152";Tstart="933";shortTE="F";uid="17a09772-f085-427e-8da4-8e573c94c38b"
VSBQ01000430.1	RepeatMasker	DNA/Ginger-1	17649	17753	817	-	.	ID="RND-6_FAMILY-1155";Tend="958";Tstart="854";shortTE="F";uid="6ac400e0-c4a9-44ea-a729-2c70060ab7d4"
VSBQ01000430.1	RepeatMasker	LTR/Copia	141441	142195	2901	-	.	ID="RND-5_FAMILY-1724";Tend="767";Tstart="47";shortTE="F";uid="24f2a5d9-a5e5-4b66-8847-01502af4a541"
VSBQ01000430.1	RepeatMasker	Unknown	69459	69695	1269	-	.	ID="RND-1_FAMILY-347";Tend="1165";Tstart="920";shortTE="F";uid="5b6a3616-84b0-44a9-ad97-2b916f6f418e"
VSBQ01000430.1	RepeatMasker	DNA/hAT-hAT19	136784	137623	1228	-	.	ID="RND-6_FAMILY-2761";Tend="1877";Tstart="995";shortTE="F";uid="f0f40e1d-ec8b-475c-908f-7e13753a0fa5"
VSBQ01000430.1	RepeatMasker	RC/Helitron	175056	176437	3051	-	.	ID="HELITRON-1_AP";Tend="2903";Tstart="1522";shortTE="F";uid="17e7f6d6-008e-43de-b933-bd724610aa7a"
VSBQ01000430.1	RepeatMasker	Unknown	75268	75455	1343	-	.	ID="RND-5_FAMILY-1894";Tend="1149";Tstart="966";shortTE="F";uid="0322e57e-26de-4cb2-844c-04506185e59c"
VSBQ01004300.1	RepeatMasker	Unknown	1	1532	6195	+	.	ID="RND-5_FAMILY-3517";TEgroup="ctg_4300%7CRND-5_FAMILY-3517%7C1";Tend="1905";Tstart="629";shortTE="F";uid="2dd68b32-c69d-432d-b4a7-22b8112a9a49"
VSBQ01004301.1	RepeatMasker	DNA	214	1532	10536	+	.	ID="RND-1_FAMILY-199";Tend="1338";Tstart="1";shortTE="F";uid="cef89d85-bb3d-4f76-ba3d-7e62409286a0"
VSBQ01004302.1	RepeatMasker	DNA/TcMar-m44	121	749	1165	-	.	ID="RND-6_FAMILY-1881";Tend="1261";Tstart="681";shortTE="F";uid="5bfea5a8-8b56-4007-8916-0f6a4e0c9675"
VSBQ01004303.1	RepeatMasker	Unknown	1	1076	8103	+	.	ID="RND-4_FAMILY-1463";Tend="1261";Tstart="161";shortTE="F";uid="5afd62c5-a505-4472-9835-3ec9890b1e04"
VSBQ01004303.1	RepeatMasker	DNA/MULE-MuDR	1323	1532	1602	+	.	ID="RND-6_FAMILY-45";Tend="792";Tstart="587";shortTE="F";uid="e7a166e9-281d-44aa-85e7-bb6534762e8e"
VSBQ01004304.1	RepeatMasker	DNA/Kolobok-E	769	1523	4896	+	.	ID="RND-5_FAMILY-9815";Tend="2194";Tstart="1438";shortTE="F";uid="a1a29091-2e22-4a9d-b0a7-ce103a43299e"
VSBQ01004304.1	RepeatMasker	Retroposon?	2	1416	8996	-	.	ID="RND-6_FAMILY-7125";Tend="1424";Tstart="56";shortTE="F";uid="3e23b503-c86f-43a5-8eee-57dd1a01c125"
VSBQ01004306.1	RepeatMasker	Unknown	1023	1532	1935	+	.	ID="RND-6_FAMILY-17363";Tend="572";Tstart="91";shortTE="F";uid="4eabda75-5b89-4a8b-ba27-6ffd0ed8203f"
VSBQ01004306.1	RepeatMasker	Retroposon?	608	790	609	+	.	ID="RND-6_FAMILY-13149";Tend="792";Tstart="584";shortTE="F";uid="c34e5bbd-9dc5-41ea-ad36-2a9700fd9b37"
VSBQ01004306.1	RepeatMasker	DNA/Kolobok-E	339	607	1236	-	.	ID="rnd-1_family-105";Tend="1183";Tstart="1";shortTE="F";uid="2bc7d6e8-7b39-42d8-bec1-23eb25871c5e"
VSBQ01004306.1	RepeatMasker	DNA/MULE-MuDR	1	338	2624	-	.	ID="RND-6_FAMILY-11521";Tend="982";Tstart="638";shortTE="F";uid="2bf7dde1-b72f-4b7e-824c-98845c00a7db"
VSBQ01004306.1	RepeatMasker	DNA/Ginger	608	790	772	-	.	ID="RND-1_FAMILY-259";Tend="1810";Tstart="1605";shortTE="F";uid="08ebbb62-171b-4c27-82f2-b4dfe1091cc8"
VSBQ01004306.1	RepeatMasker	Retroposon?	817	1223	1369	-	.	ID="SINE2-1_AP";Tend="1623";Tstart="809";shortTE="F";uid="1807e74c-2bdc-410c-af59-3192df9dc72d"
VSBQ01004307.1	RepeatMasker	Unknown	1	1531	11403	+	.	ID="RND-1_FAMILY-61";Tend="1529";Tstart="8";shortTE="F";uid="16064561-9374-404c-9d3e-cd8d382ee9b9"
VSBQ01004308.1	RepeatMasker	Unknown	2	1531	5537	-	.	ID="RND-5_FAMILY-2509";Tend="1759";Tstart="8";shortTE="F";uid="fc79b28e-d587-4010-9016-c5622226e615"
VSBQ01004309.1	RepeatMasker	LTR/Copia	1	1531	13462	-	.	ID="RND-6_FAMILY-16101";Tend="2049";Tstart="513";shortTE="F";uid="018c6225-3304-4d41-88e2-55f0c55529ac"
VSBQ01000431.1	RepeatMasker	Unknown	159326	160852	9366	+	.	ID="RND-6_FAMILY-2780";Tend="2095";Tstart="545";shortTE="F";uid="431ef203-91e9-4c63-866b-44269f8151ab"
VSBQ01000431.1	RepeatMasker	DNA/TcMar-m44?	166605	166768	914	+	.	ID="DNA4-9C_AP";Tend="165";Tstart="1";shortTE="F";uid="91ccc8ec-4538-46c0-9c56-539ce6184b83"
VSBQ01000431.1	RepeatMasker	DNA/hAT	1065	1279	893	+	.	ID="RND-5_FAMILY-244";Tend="2026";Tstart="1818";shortTE="F";uid="394ab5eb-cd3a-4865-83fe-c74e6323655a"
VSBQ01000431.1	RepeatMasker	DNA/hAT	153054	153160	625	+	.	ID="DNA8-85_AP";Tend="464";Tstart="359";shortTE="F";uid="12e60041-90fd-48e8-a8b2-63c51efe261c"
VSBQ01000431.1	RepeatMasker	DNA	87302	87730	1899	+	.	ID="TTAA2_AP";Tend="426";Tstart="2";shortTE="F";uid="1745fce3-b715-4dee-8a1f-a1a4749f4b31"
VSBQ01000431.1	RepeatMasker	DNA/Ginger-2	72401	72611	1802	+	.	ID="RND-6_FAMILY-627";Tend="1215";Tstart="1006";shortTE="F";uid="aea84099-f23d-4269-85a2-34cab132d6c1"
VSBQ01000431.1	RepeatMasker	Retroposon?	122595	123066	1912	+	.	ID="RND-6_FAMILY-1257";Tend="887";Tstart="387";shortTE="F";uid="c81d1e99-4f30-465e-ac2c-16b958217f79"
VSBQ01000431.1	RepeatMasker	DNA	117128	117561	2221	+	.	ID="TTAA3_AP";Tend="429";Tstart="1";shortTE="F";uid="0e1fbdf3-e28b-4b85-b195-b825c17c9fde"
VSBQ01000431.1	RepeatMasker	LINE/I-Jockey	123584	124148	511	+	.	ID="RND-6_FAMILY-16794";Tend="1286";Tstart="713";shortTE="F";uid="9b5e7cf7-e987-439c-854f-baf69d66a0b3"
VSBQ01000431.1	RepeatMasker	Unknown	127471	128105	4040	+	.	ID="RND-5_FAMILY-2882";Tend="1546";Tstart="930";shortTE="F";uid="cb521107-b01d-4cc0-8ccd-12e25b57dfca"
VSBQ01000431.1	RepeatMasker	DNA	150164	150273	823	+	.	ID="TTAA13B_AP";Tend="110";Tstart="1";shortTE="F";uid="673a886f-7c48-4ace-a5c5-f2a8b93d2257"
VSBQ01000431.1	RepeatMasker	DNA/hAT-Ac	133693	134319	3165	+	.	ID="RND-5_FAMILY-44";Tend="1367";Tstart="750";shortTE="F";uid="ff84ba92-4163-4c49-b84e-972c2aeb0034"
VSBQ01000431.1	RepeatMasker	DNA/Kolobok-E	75676	76095	2086	+	.	ID="RND-6_FAMILY-30263";Tend="1548";Tstart="1098";shortTE="F";uid="7db539c7-89b0-454b-8554-f3df6912bc6c"
VSBQ01000431.1	RepeatMasker	DNA/Ginger	161786	162361	3568	+	.	ID="RND-6_FAMILY-7106";Tend="1304";Tstart="730";shortTE="F";uid="ceffc904-10b6-4b6e-aa75-1136a245a33a"
VSBQ01000431.1	RepeatMasker	DNA/Ginger	4731	5542	6216	+	.	ID="RND-5_FAMILY-879";Tend="1789";Tstart="952";shortTE="F";uid="c71e0dd0-982e-455f-8fc6-0564bd5a683a"
VSBQ01000431.1	RepeatMasker	DNA	9251	9632	1442	+	.	ID="DNA4-3_AP";Tend="636";Tstart="237";shortTE="F";uid="d65f4e1b-1d83-40d4-8639-82b18b594f5e"
VSBQ01000431.1	RepeatMasker	DNA/Kolobok-T2	161536	161786	872	+	.	ID="RND-6_FAMILY-9";Tend="1224";Tstart="976";shortTE="F";uid="2e4355cf-693e-463c-aab0-d6727bd298cf"
VSBQ01000431.1	RepeatMasker	DNA/Ginger-2	21782	21912	441	+	.	ID="RND-6_FAMILY-8791";Tend="1755";Tstart="1625";shortTE="F";uid="53d0a3f2-bdb9-48df-b54f-763dc49abb4e"
VSBQ01000431.1	RepeatMasker	Retroposon?	165579	165949	528	+	.	ID="RND-6_FAMILY-2019";Tend="1623";Tstart="1217";shortTE="F";uid="7e9922ab-697e-4794-9da2-a866ecdeb072"
VSBQ01000431.1	RepeatMasker	Retroposon?	116445	116573	644	+	.	ID="RND-6_FAMILY-12621";Tend="1480";Tstart="1365";shortTE="F";uid="e28a171d-00a3-4e87-8180-3669f5cb75c5"
VSBQ01000431.1	RepeatMasker	DNA/TcMar-m44	81857	81979	859	+	.	ID="DNAX-7_AP";Tend="311";Tstart="188";shortTE="F";uid="9b4328c4-3774-4bc5-9c6e-fca05fee0b29"
VSBQ01000431.1	RepeatMasker	Unknown	102023	102942	6380	+	.	ID="RND-6_FAMILY-13541";Tend="1790";Tstart="872";shortTE="F";uid="167426f4-2588-468d-8f6d-21fc0486ea4e"
VSBQ01000431.1	RepeatMasker	LINE/CR1	20736	21194	564	+	.	ID="RND-5_FAMILY-253";Tend="1131";Tstart="666";shortTE="F";uid="6c08f50c-9b04-4c2d-916b-0e3e46b6ea20"
VSBQ01000431.1	RepeatMasker	DNA/TcMar-m44?	13069	13234	867	+	.	ID="DNA4-9C_AP";Tend="165";Tstart="1";shortTE="F";uid="832c1e04-c6c6-42a2-a6af-da29c57ddff7"
VSBQ01000431.1	RepeatMasker	DNA/hAT-Ac	70951	71354	1381	+	.	ID="dna8-39_ap";Tend="1069";Tstart="829";shortTE="F";uid="285ab6c5-97b0-488a-b7a5-39004d76f505"
VSBQ01000431.1	RepeatMasker	Retroposon?	170673	171242	545	+	.	ID="SINE2-1_AP";TEgroup="ctg_431%7CSINE2-1_AP%7C1";Tend="1372";Tstart="901";shortTE="F";uid="c5e23649-6b7e-4fe5-9e37-4b7a3ccf335d"
VSBQ01000431.1	RepeatMasker	DNA/hAT?	60123	60228	414	+	.	ID="RND-1_FAMILY-36";Tend="1534";Tstart="1427";shortTE="F";uid="b0b05254-5d15-44c7-a233-27542ffd7942"
VSBQ01000431.1	RepeatMasker	Unknown	73538	73797	2189	+	.	ID="RND-1_FAMILY-62";Tend="1239";Tstart="981";shortTE="F";uid="9207494f-5c4b-47f2-866e-1ae67db49093"
VSBQ01000431.1	RepeatMasker	Unknown	144538	144956	2764	+	.	ID="RND-5_FAMILY-1894";Tend="1526";Tstart="1111";shortTE="F";uid="e5f1d239-d9d1-47c0-afb0-e6b7a8c2d5f7"
VSBQ01000431.1	RepeatMasker	DNA/hAT-Tip100	107758	108371	4655	+	.	ID="RND-6_FAMILY-8767";Tend="1849";Tstart="1241";shortTE="F";uid="78d20a58-4e16-4294-9b12-eeb1124af8d8"
VSBQ01000431.1	RepeatMasker	DNA/Kolobok-E	18879	20321	5079	+	.	ID="RND-6_FAMILY-30263";Tend="1347";Tstart="82";shortTE="F";uid="2982f486-780a-48a4-9304-d55a7994a220"
VSBQ01000431.1	RepeatMasker	DNA/MULE-MuDR	6687	6805	632	+	.	ID="RND-5_FAMILY-3775";Tend="1707";Tstart="1597";shortTE="F";uid="3362347e-49f5-495c-ad73-6c89e744a286"
VSBQ01000431.1	RepeatMasker	DNA/hAT-Ac	116282	116443	436	+	.	ID="RND-5_FAMILY-44";Tend="890";Tstart="750";shortTE="F";uid="92c299a7-a2f6-4288-8ecf-e18dca988166"
VSBQ01000431.1	RepeatMasker	Unknown	179270	179552	1518	+	.	ID="RND-1_FAMILY-403";Tend="1118";Tstart="836";shortTE="F";uid="f03d1416-3d73-450e-8073-5a137f298283"
VSBQ01000431.1	RepeatMasker	DNA/hAT-hAT19	107013	107210	610	+	.	ID="RND-6_FAMILY-1421";Tend="1420";Tstart="1171";shortTE="F";uid="7a323fee-dbf7-41a9-8b52-07cc3345f676"
VSBQ01000431.1	RepeatMasker	Unknown	106438	106615	1407	+	.	ID="RND-6_FAMILY-8773";Tend="1319";Tstart="1143";shortTE="F";uid="e1e3d7f0-48e1-4212-b1cd-64809cea64b4"
VSBQ01000431.1	RepeatMasker	DNA/hAT-Ac	17969	18800	3540	+	.	ID="RND-5_FAMILY-44";Tend="1535";Tstart="750";shortTE="F";uid="c6a8edc0-7732-4218-ba6a-c1c739363983"
VSBQ01000431.1	RepeatMasker	DNA/Ginger	30446	30597	491	+	.	ID="RND-1_FAMILY-259";Tend="1980";Tstart="1829";shortTE="F";uid="087ca93c-6b32-4e4e-905f-ca8a7851195a"
VSBQ01000431.1	RepeatMasker	RC/Helitron	99174	101206	3860	+	.	ID="RND-6_FAMILY-22031";TEgroup="ctg_431%7CRND-6_FAMILY-22031%7C1";Tend="2004";Tstart="287";shortTE="F";uid="bcccf873-a57c-4836-9fe6-35f7ae41513a"
VSBQ01000431.1	RepeatMasker	Unknown	73119	73439	2112	+	.	ID="RND-1_FAMILY-20";Tend="1287";Tstart="969";shortTE="F";uid="f449ba81-5747-4215-8244-216b77f794ad"
VSBQ01000431.1	RepeatMasker	LINE/CR1	32603	32914	477	+	.	ID="RND-6_FAMILY-4979";Tend="409";Tstart="103";shortTE="F";uid="1a94cb10-148d-4483-a109-8c26030b31ac"
VSBQ01000431.1	RepeatMasker	Unknown	6433	6688	1034	+	.	ID="RND-1_FAMILY-146";Tend="1112";Tstart="867";shortTE="F";uid="2b981fb1-7d13-4e6c-ae9b-e374db6b81fa"
VSBQ01000431.1	RepeatMasker	Unknown	84532	84693	1108	+	.	ID="RND-1_FAMILY-228";Tend="1120";Tstart="948";shortTE="F";uid="c6891e06-333f-49ff-837b-2ee470235aa1"
VSBQ01000431.1	RepeatMasker	DNA/MULE-MuDR	6228	6364	778	+	.	ID="RND-5_FAMILY-3775";Tend="862";Tstart="727";shortTE="F";uid="c315e2e9-b8ef-4a9e-a770-fe4c3b1f68fe"
VSBQ01000431.1	RepeatMasker	DNA/Ginger-1	2901	3288	2181	+	.	ID="RND-6_FAMILY-1155";Tend="1216";Tstart="807";shortTE="F";uid="86dba382-9ffd-495e-8a3c-576aa4436dce"
VSBQ01000431.1	RepeatMasker	DNA/Ginger-1	153821	155288	10029	+	.	ID="RND-6_FAMILY-1155";Tend="2327";Tstart="821";shortTE="F";uid="20fe1100-8318-48c1-a4c0-4c6a2112aa2e"
VSBQ01000431.1	RepeatMasker	DNA/Kolobok-E	122345	122506	549	+	.	ID="KOLOBOKE-2_AP";Tend="1378";Tstart="1229";shortTE="F";uid="2f41ec7b-a8dc-47b0-a53c-0d406c4488e5"
VSBQ01000431.1	RepeatMasker	DNA/Kolobok-E	30906	31206	1355	+	.	ID="KOLOBOKE-3_AP";Tend="2173";Tstart="1898";shortTE="F";uid="2dda61dc-6a1f-4cfb-be18-7a378ee64d06"
VSBQ01000431.1	RepeatMasker	Retroposon?	118849	119321	1444	+	.	ID="RND-6_FAMILY-1257";Tend="984";Tstart="496";shortTE="F";uid="de720378-5910-43dd-b0b4-062606e29102"
VSBQ01000431.1	RepeatMasker	DNA	140822	141240	2105	+	.	ID="ttaa4c_ap";Tend="419";Tstart="1";shortTE="F";uid="06e27b6f-8047-40db-975c-4fcd249da9c3"
VSBQ01000431.1	RepeatMasker	DNA	116582	116697	469	+	.	ID="DNA8-56_AP";Tend="560";Tstart="432";shortTE="F";uid="d209c4db-6693-44b7-8b9f-481f62190d8a"
VSBQ01000431.1	RepeatMasker	DNA/Kolobok-E	108648	109309	4244	+	.	ID="rnd-1_family-91";Tend="1565";Tstart="265";shortTE="F";uid="f92bcf06-d184-4f60-a1b0-b8ab55e50eb5"
VSBQ01000431.1	RepeatMasker	Unknown	90522	90684	827	+	.	ID="RND-6_FAMILY-7596";Tend="1185";Tstart="1001";shortTE="F";uid="bcf38c1f-41f1-4e87-b33b-68f05d7cb481"
VSBQ01000431.1	RepeatMasker	DNA/Ginger	123063	123525	2404	+	.	ID="RND-1_FAMILY-259";Tend="1357";Tstart="879";shortTE="F";uid="336c62fd-59ae-4306-a3fc-23d617a1a703"
VSBQ01000431.1	RepeatMasker	DNA/hAT-Tip100	103031	104153	7579	+	.	ID="RND-6_FAMILY-8767";Tend="1530";Tstart="424";shortTE="F";uid="58139f82-9e49-423d-9292-d706ec1c0d0c"
VSBQ01000431.1	RepeatMasker	Unknown	179549	179669	1005	+	.	ID="RND-5_FAMILY-2905";Tend="1027";Tstart="907";shortTE="F";uid="a549dec6-4394-4b1b-b847-2f92e2b28151"
VSBQ01000431.1	RepeatMasker	DNA	3288	3453	670	+	.	ID="RND-6_FAMILY-17942";Tend="1419";Tstart="1282";shortTE="F";uid="afe1c9f7-b751-4f21-85e1-75cb5f632938"
VSBQ01000431.1	RepeatMasker	DNA/hAT-Tip100	145730	146299	564	+	.	ID="DNA8-107_AP";TEgroup="ctg_431%7CDNA8-107_AP%7C1";Tend="370";Tstart="1";shortTE="F";uid="6ee57edf-cf37-432d-a188-2580d20d5fcf"
VSBQ01000431.1	RepeatMasker	LINE/L2	97	267	569	+	.	ID="RND-6_FAMILY-7406";Tend="604";Tstart="442";shortTE="F";uid="460787c1-1c99-4e5e-8368-ddc5077743e7"
VSBQ01000431.1	RepeatMasker	DNA/hAT-hAT19	162919	163621	1425	+	.	ID="RND-6_FAMILY-18381";Tend="701";Tstart="1";shortTE="F";uid="57cd7b51-a451-4e4f-a680-faed708485cc"
VSBQ01000431.1	RepeatMasker	Unknown	106027	106174	1093	+	.	ID="RND-6_FAMILY-8773";Tend="1094";Tstart="948";shortTE="F";uid="dffed8d2-0623-4c83-9181-90216fa96f8a"
VSBQ01000431.1	RepeatMasker	DNA/Ginger	29700	30143	2730	+	.	ID="RND-6_FAMILY-7106";Tend="1376";Tstart="886";shortTE="F";uid="1b461042-252a-4de7-a151-94a3fe49842c"
VSBQ01000431.1	RepeatMasker	Retroposon?	124169	124706	2144	+	.	ID="SINE2-1_AP";Tend="1425";Tstart="847";shortTE="F";uid="8d56bc76-39cf-4c93-b0cd-fe4b23d00307"
VSBQ01000431.1	RepeatMasker	DNA/Kolobok-E	153783	153959	851	-	.	ID="RND-6_FAMILY-16369";Tend="1524";Tstart="1337";shortTE="F";uid="4e9f1281-4cc9-437a-b0cf-1739f892262c"
VSBQ01000431.1	RepeatMasker	Unknown	73094	73227	418	-	.	ID="RND-1_FAMILY-6";Tend="1205";Tstart="1076";shortTE="F";uid="dc2afb05-784d-4bae-8848-e229e4e1e411"
VSBQ01000431.1	RepeatMasker	DNA/hAT	149422	149763	603	-	.	ID="RND-6_FAMILY-5664";Tend="1600";Tstart="1294";shortTE="F";uid="124feaff-81a7-4b52-a098-f5321ad73d0d"
VSBQ01000431.1	RepeatMasker	DNA/hAT-hAT19	163363	163921	787	-	.	ID="rnd-6_family-2761";Tend="1875";Tstart="814";shortTE="F";uid="df980a57-5d81-40cb-8daa-0decffec8c2f"
VSBQ01000431.1	RepeatMasker	Retroposon?	27275	28154	1636	-	.	ID="SINE2-1_AP";Tend="1767";Tstart="872";shortTE="F";uid="7237c775-45c8-4473-beb9-f4c2d7af861c"
VSBQ01000431.1	RepeatMasker	DNA/hAT-Ac	5528	5995	1917	-	.	ID="RND-5_FAMILY-44";Tend="1480";Tstart="1084";shortTE="F";uid="9a61ddf5-b9cc-4db3-b967-42ca71014abf"
VSBQ01000431.1	RepeatMasker	Unknown	179924	180080	500	-	.	ID="RND-6_FAMILY-23307";Tend="1592";Tstart="1448";shortTE="F";uid="8fae82b3-f7bc-42e3-bc97-a61d1fbb2600"
VSBQ01000431.1	RepeatMasker	Unknown	135888	136485	991	-	.	ID="RND-6_FAMILY-7484";TEgroup="ctg_431%7CRND-6_FAMILY-7484%7C1";Tend="1726";Tstart="970";shortTE="F";uid="21fc53a7-8d17-43e3-bea4-bd03ff1a17a1"
VSBQ01000431.1	RepeatMasker	DNA/hAT-Tip100	140366	140521	927	-	.	ID="DNA8-63_AP";Tend="167";Tstart="1";shortTE="F";uid="0711db6e-a77d-4602-8ff4-57ab6bc20c5f"
VSBQ01000431.1	RepeatMasker	DNA/hAT-Tip100	180152	180332	408	-	.	ID="HAT-24_LMI";Tend="2564";Tstart="2395";shortTE="F";uid="e640a02e-d143-4bc0-b2eb-83d314cf5ae0"
VSBQ01000431.1	RepeatMasker	Retroposon?	2860	3186	1627	-	.	ID="RND-5_FAMILY-9804";Tend="487";Tstart="155";shortTE="F";uid="3e1916aa-6a48-479a-978e-1175b176717f"
VSBQ01000431.1	RepeatMasker	Unknown	1494	2100	560	-	.	ID="RND-6_FAMILY-7386";Tend="1683";Tstart="1106";shortTE="F";uid="d7d15b4a-9162-423e-91a8-8e9752bb7119"
VSBQ01000431.1	RepeatMasker	RC/Helitron	155470	155590	763	-	.	ID="RND-6_FAMILY-18280";Tend="1466";Tstart="1346";shortTE="F";uid="5010877e-311e-4bcd-90da-eb1739fa3cee"
VSBQ01000431.1	RepeatMasker	DNA/Kolobok-E	8566	9254	2685	-	.	ID="RND-5_FAMILY-9815";Tend="2194";Tstart="1444";shortTE="F";uid="8b4755b0-b694-4152-8731-54aad7ba6cdc"
VSBQ01000431.1	RepeatMasker	DNA/Ginger-1	63037	63507	1004	-	.	ID="RND-6_FAMILY-1155";Tend="2315";Tstart="1849";shortTE="F";uid="03bf85b5-5b7c-4e27-baa6-4041c979911f"
VSBQ01000431.1	RepeatMasker	RC/Helitron	155667	155863	437	-	.	ID="RND-6_FAMILY-2752";Tend="1072";Tstart="783";shortTE="F";uid="51151a73-abc6-4a8f-8072-8ad4ecb6a5a2"
VSBQ01000431.1	RepeatMasker	Unknown	70798	70941	476	-	.	ID="RND-5_FAMILY-2133";Tend="1404";Tstart="1263";shortTE="F";uid="d23b3b71-4ec8-4605-b4f9-96a59ea3d910"
VSBQ01000431.1	RepeatMasker	DNA/hAT-hAT19	3788	3961	1085	-	.	ID="RND-1_FAMILY-298";Tend="942";Tstart="771";shortTE="F";uid="e8642e84-245d-4fbe-8640-a2427fe48014"
VSBQ01000431.1	RepeatMasker	DNA/TcMar-Tc1	172356	172593	682	-	.	ID="RND-6_FAMILY-75";Tend="1625";Tstart="1388";shortTE="F";uid="d30fd203-7bfb-4120-8f6e-e5f0dd5f40c6"
VSBQ01000431.1	RepeatMasker	DNA/hAT-hAT19	4313	4522	723	-	.	ID="RND-5_FAMILY-2003";Tend="1549";Tstart="1334";shortTE="F";uid="83aaa36e-7bad-4529-a46a-3de944724bfd"
VSBQ01000431.1	RepeatMasker	DNA/hAT-hAT19	93088	93369	662	-	.	ID="HAT-N7_AP";Tend="372";Tstart="99";shortTE="F";uid="a771ec8f-3bff-464b-a8ff-60ddfdfe6c68"
VSBQ01000431.1	RepeatMasker	DNA/hAT	143661	144312	1958	-	.	ID="RND-5_FAMILY-265";TEgroup="ctg_431%7CRND-5_FAMILY-265%7C1";Tend="1615";Tstart="890";shortTE="F";uid="2bc4b0ba-dc11-43a8-bff0-b558cc370d4c"
VSBQ01000431.1	RepeatMasker	DNA	109282	109519	1158	-	.	ID="RND-6_FAMILY-8776";Tend="1318";Tstart="1064";shortTE="F";uid="5d294ec1-ecf6-47b9-88b7-352ce1ad9d17"
VSBQ01000431.1	RepeatMasker	DNA/Kolobok-E	170828	171201	650	-	.	ID="KOLOBOKE-3_AP";Tend="5163";Tstart="4800";shortTE="F";uid="01fa4804-3d3a-4ce0-90ba-0e3129c2b944"
VSBQ01000431.1	RepeatMasker	Retroposon?	142771	143142	2265	-	.	ID="RND-6_FAMILY-12621";Tend="1326";Tstart="976";shortTE="F";uid="15b7e139-0194-4ca0-899b-e300dce07833"
VSBQ01000431.1	RepeatMasker	DNA/Ginger	75011	75675	3937	-	.	ID="RND-6_FAMILY-7106";Tend="2164";Tstart="1466";shortTE="F";uid="5d062817-7f3d-4158-8b25-45dfd46049e8"
VSBQ01000431.1	RepeatMasker	RC/Helitron	59936	60047	561	-	.	ID="RND-1_FAMILY-319";Tend="1435";Tstart="1329";shortTE="F";uid="833e8d0f-ff33-4f56-81ca-12d1e16847cb"
VSBQ01000431.1	RepeatMasker	Retroposon?	119193	119322	450	-	.	ID="RND-6_FAMILY-6067";Tend="1440";Tstart="1317";shortTE="F";uid="49f9fa7b-9cf7-4e2f-a2e8-27aa0afbebd4"
VSBQ01000431.1	RepeatMasker	DNA/hAT-Tip100	149204	149364	716	-	.	ID="dna8-63_ap";Tend="168";Tstart="1";shortTE="F";uid="c4fa1053-6711-471b-8600-1acaead22874"
VSBQ01000431.1	RepeatMasker	DNA	18616	18824	784	-	.	ID="DNAX-1_AP";Tend="308";Tstart="119";shortTE="F";uid="111afdf6-0cc2-4cb6-98ab-ee5388aa74a1"
VSBQ01000431.1	RepeatMasker	DNA/Ginger	74431	74799	694	-	.	ID="RND-1_FAMILY-259";Tend="972";Tstart="589";shortTE="F";uid="652a9fe7-4ba8-4a8a-b58d-51cfaf1113f5"
VSBQ01000431.1	RepeatMasker	DNA/hAT-hAT19	162462	162614	485	-	.	ID="DNA8-64B_AP";Tend="922";Tstart="771";shortTE="F";uid="e98ce199-e167-4c36-9792-b56a60ca3c41"
VSBQ01000431.1	RepeatMasker	DNA/hAT-Tip100	650	773	697	-	.	ID="RND-6_FAMILY-20732";Tend="1374";Tstart="1255";shortTE="F";uid="1e468fd3-1e6b-4e23-99c4-cb45d3506690"
VSBQ01000431.1	RepeatMasker	DNA/Ginger-1	1063	1212	1256	-	.	ID="RND-6_FAMILY-1155";Tend="953";Tstart="804";shortTE="F";uid="36bea6f9-d180-4670-a31d-335df5e1aa3c"
VSBQ01000431.1	RepeatMasker	DNA	158094	158499	620	-	.	ID="TTAA2C_AP";Tend="420";Tstart="12";shortTE="F";uid="621d1598-34fa-41e5-a07e-36f1d09f7a24"
VSBQ01000431.1	RepeatMasker	Unknown	4537	4698	1044	-	.	ID="RND-4_FAMILY-987";Tend="1132";Tstart="983";shortTE="F";uid="65c8bbac-4749-4582-9cb7-666b67a706cf"
VSBQ01000431.1	RepeatMasker	Unknown	146413	147734	7244	-	.	ID="RND-6_FAMILY-8566";Tend="1623";Tstart="419";shortTE="F";uid="413923b3-9a16-4d28-8611-7cdcf7238bb0"
VSBQ01000431.1	RepeatMasker	Retroposon?	164492	165038	995	-	.	ID="SINE2-1_AP";Tend="1750";Tstart="1133";shortTE="F";uid="30c7e073-8028-4d75-93c6-c7be3290bc85"
VSBQ01000431.1	RepeatMasker	Retroposon?	122384	122721	582	-	.	ID="RND-1_FAMILY-367";Tend="955";Tstart="769";shortTE="F";uid="d032c390-feb5-4c11-b6ca-5c4a82877a26"
VSBQ01000431.1	RepeatMasker	Retroposon?	149768	150163	754	-	.	ID="RND-4_FAMILY-1269";Tend="1382";Tstart="987";shortTE="F";uid="be777515-e2e9-4846-9b62-2cc86a634dce"
VSBQ01000431.1	RepeatMasker	DNA/MULE-MuDR	147674	148342	2872	-	.	ID="RND-4_FAMILY-2602";Tend="1532";Tstart="830";shortTE="F";uid="5f283436-9463-4bb6-a155-2feca0170aee"
VSBQ01000431.1	RepeatMasker	DNA/TcMar-Tc1	173028	173256	733	-	.	ID="RND-6_FAMILY-75";Tend="884";Tstart="656";shortTE="F";uid="c192e062-3f6a-486c-8492-f033f6c253b7"
VSBQ01000431.1	RepeatMasker	DNA/Kolobok-E	114870	115185	749	-	.	ID="RND-6_FAMILY-30263";Tend="787";Tstart="526";shortTE="F";uid="bd5d7fe2-525e-4335-8b24-390cce4f8ed9"
VSBQ01000431.1	RepeatMasker	DNA	4099	4320	1479	-	.	ID="TTAA2C_AP";Tend="413";Tstart="190";shortTE="F";uid="8b0e88e1-11e3-464a-9553-500377daa74d"
VSBQ01000431.1	RepeatMasker	Unknown	26773	27038	602	-	.	ID="RND-5_FAMILY-3783";Tend="1039";Tstart="809";shortTE="F";uid="85f446ed-24ab-4706-b338-5647060c7607"
VSBQ01000431.1	RepeatMasker	Unknown	53012	53827	6213	-	.	ID="RND-1_FAMILY-71";Tend="1777";Tstart="966";shortTE="F";uid="8e8d557f-624b-41e2-ade5-5477be8d6d0c"
VSBQ01000431.1	RepeatMasker	Retroposon?	150338	150492	708	-	.	ID="RND-6_FAMILY-5081";Tend="1193";Tstart="1048";shortTE="F";uid="ef8688f0-c611-4b77-a88e-ac2e250b58fe"
VSBQ01000431.1	RepeatMasker	DNA	130691	131148	877	-	.	ID="TTAA2C_AP";Tend="423";Tstart="11";shortTE="F";uid="882d40fa-1dd3-486b-96ec-cd9a4d0a91fa"
VSBQ01000431.1	RepeatMasker	Unknown	20350	20492	809	-	.	ID="RND-6_FAMILY-13917";Tend="1321";Tstart="1197";shortTE="F";uid="c752eeed-44d7-46a1-b95b-a1ff75030beb"
VSBQ01000431.1	RepeatMasker	Unknown	29086	29192	621	-	.	ID="RND-5_FAMILY-7946";Tend="1623";Tstart="1527";shortTE="F";uid="5f50a9df-24d5-43ac-82f2-4c583bb65417"
VSBQ01000431.1	RepeatMasker	Retroposon?	165449	165868	1472	-	.	ID="RND-6_FAMILY-29584";Tend="1206";Tstart="775";shortTE="F";uid="e1c1de5d-abfa-45bc-a1ec-f2e0581e234a"
VSBQ01000431.1	RepeatMasker	DNA/Ginger	27092	27265	562	-	.	ID="RND-1_FAMILY-259";Tend="1421";Tstart="1231";shortTE="F";uid="b045e444-db13-46ad-b8c1-c4f4469d0420"
VSBQ01000431.1	RepeatMasker	DNA/Kolobok-T2	31999	32157	490	-	.	ID="rep-4_pba";Tend="667";Tstart="502";shortTE="F";uid="9fe0ea11-55f7-4e3a-a614-6c01707bc0f7"
VSBQ01000431.1	RepeatMasker	DNA/TcMar-m44?	137065	137166	596	-	.	ID="dnax-4_ap";Tend="106";Tstart="1";shortTE="F";uid="a99488d2-a5fa-4941-adc0-7aab03a2cd3a"
VSBQ01000431.1	RepeatMasker	DNA	84389	84531	573	-	.	ID="DNA8-22_AP";Tend="213";Tstart="1";shortTE="F";uid="8754cc91-3ff0-4f2b-8693-a4a327f66a09"
VSBQ01000431.1	RepeatMasker	DNA/TcMar-Tc1	171921	172143	707	-	.	ID="RND-6_FAMILY-75";Tend="2118";Tstart="1894";shortTE="F";uid="649544bc-5c7b-475b-9a2b-de4dd79bd8d2"
VSBQ01000431.1	RepeatMasker	DNA/Kolobok-E	165912	166086	762	-	.	ID="RND-5_FAMILY-9815";Tend="1660";Tstart="1444";shortTE="F";uid="c237dfe0-7bd4-44bd-9b6e-7923dc3025e1"
VSBQ01000431.1	RepeatMasker	Unknown	98929	99068	752	-	.	ID="RND-1_FAMILY-329";Tend="1127";Tstart="993";shortTE="F";uid="ddc982cd-7e20-4d3e-8577-1cb9e1212e99"
VSBQ01004310.1	RepeatMasker	Unknown	1123	1337	1854	-	.	ID="RND-1_FAMILY-359";Tend="1449";Tstart="1235";shortTE="F";uid="6660bbd6-7ec0-42dd-a943-c204c3fa8816"
VSBQ01004310.1	RepeatMasker	DNA/TcMar-Pogo	1330	1527	1533	-	.	ID="RND-5_FAMILY-2043";Tend="1698";Tstart="1501";shortTE="F";uid="bb70e10c-871b-438a-8e59-30429f08f31e"
VSBQ01004311.1	RepeatMasker	DNA/Ginger-1	346	1039	4802	+	.	ID="RND-6_FAMILY-1155";Tend="2293";Tstart="1594";shortTE="F";uid="6c580a69-077f-47c5-91a4-f8979ddf1df0"
VSBQ01004311.1	RepeatMasker	Unknown	1	348	2533	-	.	ID="RND-1_FAMILY-1";Tend="1713";Tstart="1368";shortTE="F";uid="cfff0811-eaa9-4f58-a92b-9e5605120022"
VSBQ01004311.1	RepeatMasker	Unknown	1415	1530	1033	-	.	ID="RND-6_FAMILY-4386";Tend="326";Tstart="211";shortTE="F";uid="85ebd5c8-481b-4a20-880a-dcc8aa0faf05"
VSBQ01004312.1	RepeatMasker	Unknown	1	1530	5124	-	.	ID="RND-1_FAMILY-234";Tend="871";Tstart="1";shortTE="F";uid="8ed064e7-73d9-4b68-b374-5b0d92d24c37"
VSBQ01004313.1	RepeatMasker	Retroposon?	417	967	1606	+	.	ID="SINE2-1_AP";Tend="1446";Tstart="857";shortTE="F";uid="13094640-dfb7-470f-a939-1f4e733941d2"
VSBQ01004314.1	RepeatMasker	DNA	1023	1342	1828	-	.	ID="TTAA3B_AP";Tend="435";Tstart="107";shortTE="F";uid="f1657bfa-60cc-4eea-b49e-478e5a9e0127"
VSBQ01004315.1	RepeatMasker	Unknown	1	1022	5808	+	.	ID="RND-1_FAMILY-17";Tend="1014";Tstart="100";shortTE="F";uid="203182b9-f4e5-4f37-a47e-8b96958e1226"
VSBQ01004315.1	RepeatMasker	DNA/Sola-1	1219	1530	2852	+	.	ID="RND-6_FAMILY-9940";Tend="312";Tstart="1";shortTE="F";uid="969c84f5-7c2c-4839-8bae-f6910397b5c3"
VSBQ01004316.1	RepeatMasker	LTR/Gypsy	440	1530	7194	-	.	ID="RND-6_FAMILY-1011";Tend="1233";Tstart="306";shortTE="F";uid="87281e1b-96ad-4633-8ab0-a3b3cec342ce"
VSBQ01004317.1	RepeatMasker	Unknown	1	1529	9809	-	.	ID="RND-6_FAMILY-31311";Tend="2095";Tstart="1";shortTE="F";uid="56303448-0fb6-4266-b7ab-2b9f5e294778"
VSBQ01004318.1	RepeatMasker	LTR/Gypsy	385	1086	6005	-	.	ID="RND-6_FAMILY-18315";Tend="682";Tstart="1";shortTE="F";uid="635f40da-179d-4a76-b723-fbfac413afa4"
VSBQ01004319.1	RepeatMasker	DNA/hAT-hAT19	851	1015	674	+	.	ID="DNA8-79_AP";Tend="519";Tstart="355";shortTE="F";uid="5e100af3-f34b-4ae9-8da9-d7c5459a7a7a"
VSBQ01000432.1	RepeatMasker	Unknown	78546	78816	555	+	.	ID="RND-6_FAMILY-25037";Tend="1348";Tstart="1005";shortTE="F";uid="94e053c4-57bf-42e3-b3d8-833ee3d6da4a"
VSBQ01000432.1	RepeatMasker	DNA	157243	157627	2260	+	.	ID="TTAA3B_AP";Tend="433";Tstart="1";shortTE="F";uid="abf2e4eb-e168-49ad-ad32-2b5d280b7d52"
VSBQ01000432.1	RepeatMasker	DNA/Kolobok-E	99054	99950	5425	+	.	ID="RND-5_FAMILY-9815";Tend="2327";Tstart="1444";shortTE="F";uid="4891f3ed-ec89-4698-993a-56dc0b25889d"
VSBQ01000432.1	RepeatMasker	Unknown	134388	134606	1475	+	.	ID="RND-1_FAMILY-62";Tend="1210";Tstart="993";shortTE="F";uid="9085c4af-90bc-4777-8ac6-e7544df804e0"
VSBQ01000432.1	RepeatMasker	DNA	128969	129429	1827	+	.	ID="DNAX-2_AP";Tend="467";Tstart="2";shortTE="F";uid="bcc3bc87-ad25-4174-8a6a-77714a63c962"
VSBQ01000432.1	RepeatMasker	DNA	7377	7783	2557	+	.	ID="TTAA3B_AP";Tend="436";Tstart="29";shortTE="F";uid="f55de958-5c43-492f-819d-db2ab0ff65d4"
VSBQ01000432.1	RepeatMasker	DNA/Ginger	117965	118222	1145	+	.	ID="RND-1_FAMILY-259";Tend="980";Tstart="714";shortTE="F";uid="5a113d91-4541-4bc6-a30e-82101a1ba2a5"
VSBQ01000432.1	RepeatMasker	Retroposon?	8068	8895	1381	+	.	ID="SINE2-2_AP";Tend="1903";Tstart="897";shortTE="F";uid="d0eed079-a637-48a9-9759-f71424bce77f"
VSBQ01000432.1	RepeatMasker	DNA/Kolobok-E	138664	138961	567	+	.	ID="RND-1_FAMILY-195";Tend="2620";Tstart="2339";shortTE="F";uid="5ba17117-efd1-4a57-afc9-8e6408cfebba"
VSBQ01000432.1	RepeatMasker	DNA	179253	179838	4387	+	.	ID="RND-5_FAMILY-2881";Tend="1537";Tstart="962";shortTE="F";uid="c0721a62-0900-4ab7-b41e-438b8f827858"
VSBQ01000432.1	RepeatMasker	Retroposon?	151947	152075	479	+	.	ID="RND-5_FAMILY-9804";Tend="1905";Tstart="1775";shortTE="F";uid="0a3692ad-13e8-4052-aa03-fd5624e89c44"
VSBQ01000432.1	RepeatMasker	DNA	69042	69193	871	+	.	ID="TTAA5_AP";Tend="431";Tstart="280";shortTE="F";uid="eb0bded0-5d8c-4b36-bcaa-9763f6e4fdc2"
VSBQ01000432.1	RepeatMasker	Retroposon?	178307	178524	976	+	.	ID="RND-6_FAMILY-12621";Tend="1133";Tstart="911";shortTE="F";uid="b3be4dcb-559a-4b38-bb46-ac4e424af286"
VSBQ01000432.1	RepeatMasker	DNA/Ginger	96937	97946	5814	+	.	ID="RND-6_FAMILY-7106";Tend="2159";Tstart="1141";shortTE="F";uid="a35bceb4-8f10-4054-a78e-1f78bd2ceaaa"
VSBQ01000432.1	RepeatMasker	Unknown	130542	130735	487	+	.	ID="RND-6_FAMILY-15859";TEgroup="ctg_432%7CRND-6_FAMILY-15859%7C1";Tend="1464";Tstart="915";shortTE="F";uid="619de1bb-27f6-489d-b19f-ba2f6a92dd29"
VSBQ01000432.1	RepeatMasker	LINE/L2	11400	11985	3923	+	.	ID="RND-6_FAMILY-6845";Tend="1593";Tstart="1012";shortTE="F";uid="268386eb-0741-41ee-8b6b-efae938e21c7"
VSBQ01000432.1	RepeatMasker	DNA	17009	18402	4831	+	.	ID="RND-6_FAMILY-507";TEgroup="ctg_432%7CRND-6_FAMILY-507%7C1";Tend="2095";Tstart="576";shortTE="F";uid="1c711e48-528a-48e2-93f7-721169c2f0d6"
VSBQ01000432.1	RepeatMasker	Retroposon?	63623	64158	1775	+	.	ID="RND-4_FAMILY-1269";Tend="1372";Tstart="676";shortTE="F";uid="981dcb2b-426d-4ef1-9384-490435ab5048"
VSBQ01000432.1	RepeatMasker	DNA/hAT	138479	138657	498	+	.	ID="RND-5_FAMILY-244";Tend="1419";Tstart="1264";shortTE="F";uid="1f2295f0-fe22-4605-b02a-f1d2bbaec09e"
VSBQ01000432.1	RepeatMasker	DNA	145978	146404	2448	+	.	ID="TTAA7_AP";Tend="433";Tstart="2";shortTE="F";uid="552ebbe2-1784-4df6-8c86-f0ee66ba8d90"
VSBQ01000432.1	RepeatMasker	DNA	69826	70193	2397	+	.	ID="TTAA18_AP";Tend="558";Tstart="198";shortTE="F";uid="dbb00648-c119-4a19-84ad-ebc5a149a35f"
VSBQ01000432.1	RepeatMasker	DNA/Kolobok-T2	144881	145816	1154	+	.	ID="RND-6_FAMILY-9";TEgroup="ctg_432%7CRND-6_FAMILY-9%7C1";Tend="1737";Tstart="973";shortTE="F";uid="27b96701-3691-4c4c-b039-55684ee9b18d"
VSBQ01000432.1	RepeatMasker	DNA/Ginger	67920	68100	442	+	.	ID="RND-6_FAMILY-7106";Tend="884";Tstart="698";shortTE="F";uid="c58914af-4e12-4128-8573-46bb4ad2865c"
VSBQ01000432.1	RepeatMasker	DNA/Kolobok-E	118223	118355	1143	+	.	ID="RND-5_FAMILY-9815";Tend="1975";Tstart="1572";shortTE="F";uid="66b21ffc-4869-4122-9068-2aaf99d72f4c"
VSBQ01000432.1	RepeatMasker	DNA	69204	69398	1323	+	.	ID="TTAA18_AP";Tend="207";Tstart="3";shortTE="F";uid="5ada581b-7f46-4716-b876-113079f71d13"
VSBQ01000432.1	RepeatMasker	DNA/Kolobok-E	144341	144768	2426	+	.	ID="RND-6_FAMILY-30263";Tend="1396";Tstart="934";shortTE="F";uid="f3104b20-8c77-4868-9df9-7607aa26c976"
VSBQ01000432.1	RepeatMasker	DNA/Kolobok-E	125501	125855	454	+	.	ID="RND-6_FAMILY-3940";Tend="1346";Tstart="954";shortTE="F";uid="2a84a101-7dd0-4944-acf2-b47a42d78271"
VSBQ01000432.1	RepeatMasker	DNA/Kolobok-E	173311	173509	714	+	.	ID="rnd-6_family-3940";Tend="1366";Tstart="1218";shortTE="F";uid="5b24bc8f-572a-44a9-be0e-eb4c54548b40"
VSBQ01000432.1	RepeatMasker	DNA/Ginger	70587	72034	9705	+	.	ID="RND-6_FAMILY-7106";Tend="2153";Tstart="702";shortTE="F";uid="6d0eff6e-2d2e-4645-874d-3e171cb1252a"
VSBQ01000432.1	RepeatMasker	Retroposon?	49467	50062	629	+	.	ID="SINE2-2_AP";Tend="618";Tstart="4";shortTE="F";uid="045c7f9c-258b-48ae-89e4-49a1dab0fdde"
VSBQ01000432.1	RepeatMasker	DNA/Ginger-1	113377	113622	410	+	.	ID="GINGER1-1_AP";Tend="4357";Tstart="4102";shortTE="F";uid="0c5fd6df-61d9-4477-80a2-0deb451e5b4b"
VSBQ01000432.1	RepeatMasker	Unknown	10405	10566	754	+	.	ID="RND-5_FAMILY-8440";Tend="872";Tstart="707";shortTE="F";uid="d92a58b5-b37e-452f-9c15-1ed4100b8c3e"
VSBQ01000432.1	RepeatMasker	DNA	127625	127751	837	+	.	ID="DNA3-2_AP";Tend="126";Tstart="1";shortTE="F";uid="c860d4eb-5927-4e66-a91f-52a54766964c"
VSBQ01000432.1	RepeatMasker	Retroposon?	113153	113345	946	+	.	ID="RND-6_FAMILY-5081";Tend="1902";Tstart="1707";shortTE="F";uid="a33f2a0f-1df9-4d14-9381-c7c0499e20ec"
VSBQ01000432.1	RepeatMasker	Retroposon?	100092	100709	1052	+	.	ID="SINE2-1_AP";Tend="1412";Tstart="779";shortTE="F";uid="a521be81-e73e-48a9-9dbc-b2ac725daf8b"
VSBQ01000432.1	RepeatMasker	DNA	6432	6739	1236	-	.	ID="TTAA2C_AP";Tend="423";Tstart="132";shortTE="F";uid="8ef30fd9-50a5-4001-a199-fd2ea04a6ea5"
VSBQ01000432.1	RepeatMasker	DNA/Kolobok-E	55900	56118	722	-	.	ID="rnd-4_family-171";Tend="1197";Tstart="1064";shortTE="F";uid="bae29424-6d9d-4beb-8f84-86a7be479589"
VSBQ01000432.1	RepeatMasker	Retroposon?	112660	112768	448	-	.	ID="RND-4_FAMILY-1269";Tend="1387";Tstart="1287";shortTE="F";uid="862c26ee-9527-4932-aac8-295a88e6b8f9"
VSBQ01000432.1	RepeatMasker	DNA/hAT	57764	57902	476	-	.	ID="RND-5_FAMILY-3489";Tend="1214";Tstart="1075";shortTE="F";uid="0d4d2301-7bc0-4d74-a568-5b6f18933db8"
VSBQ01000432.1	RepeatMasker	Unknown	47968	48569	2611	-	.	ID="RND-6_FAMILY-5965";Tend="1518";Tstart="910";shortTE="F";uid="abb7897b-c2ab-4236-924e-97d27988a755"
VSBQ01000432.1	RepeatMasker	DNA/Merlin	15683	15889	1601	-	.	ID="RND-6_FAMILY-43177";Tend="524";Tstart="328";shortTE="F";uid="2dc4d972-f0fe-4fae-922f-82a95b140995"
VSBQ01000432.1	RepeatMasker	Unknown	56758	57058	1423	-	.	ID="RND-4_FAMILY-1665";Tend="1178";Tstart="898";shortTE="F";uid="88dd784e-3d49-4151-a88e-3b868208516b"
VSBQ01000432.1	RepeatMasker	DNA/hAT	99778	99980	529	-	.	ID="RND-5_FAMILY-244";Tend="1452";Tstart="1262";shortTE="F";uid="016eaa5e-c787-4d71-8fea-47e394c33878"
VSBQ01000432.1	RepeatMasker	DNA/Ginger	138323	138491	402	-	.	ID="RND-1_FAMILY-259";Tend="1722";Tstart="1560";shortTE="F";uid="876f2760-9d42-4e83-8931-7392df958487"
VSBQ01000432.1	RepeatMasker	DNA/Kolobok-E	151739	151931	969	-	.	ID="RND-4_FAMILY-854";Tend="1463";Tstart="1248";shortTE="F";uid="d248c082-7277-46ba-9bbd-884763d784fd"
VSBQ01000432.1	RepeatMasker	Unknown	78491	78779	722	-	.	ID="RND-6_FAMILY-5141";Tend="1228";Tstart="892";shortTE="F";uid="45eec019-6c50-40e9-b5c7-4c20d2731513"
VSBQ01000432.1	RepeatMasker	Retroposon?	138838	138991	649	-	.	ID="RND-6_FAMILY-6067";Tend="1366";Tstart="1186";shortTE="F";uid="1e4051fe-eb91-48f3-9897-99879165f1a9"
VSBQ01000432.1	RepeatMasker	DNA	88076	88677	953	-	.	ID="DNA4-2_AP";Tend="757";Tstart="168";shortTE="F";uid="5ae12d33-685e-4927-aa0a-4b6c51c2b66c"
VSBQ01000432.1	RepeatMasker	DNA/PIF-Harbinger	171996	173034	4205	-	.	ID="HARB-1_AP";Tend="1052";Tstart="1";shortTE="F";uid="89fca230-3ba0-49c9-8be4-a21206f43ef3"
VSBQ01000432.1	RepeatMasker	Retroposon?	71891	72063	1035	-	.	ID="RND-6_FAMILY-12621";Tend="1123";Tstart="943";shortTE="F";uid="e7092477-042d-41c8-ba53-7540bd0e331d"
VSBQ01000432.1	RepeatMasker	DNA/Kolobok-E	40864	41023	419	-	.	ID="RND-6_FAMILY-2082";Tend="914";Tstart="756";shortTE="F";uid="e124df1d-095e-4cb7-9597-46e438d8425d"
VSBQ01000432.1	RepeatMasker	Retroposon?	49670	50128	451	-	.	ID="RND-6_FAMILY-13149";Tend="1052";Tstart="606";shortTE="F";uid="ebf18948-98dc-4339-8678-ac07f9989226"
VSBQ01000432.1	RepeatMasker	DNA/Ginger	138502	138853	2316	-	.	ID="RND-6_FAMILY-7106";Tend="2158";Tstart="1808";shortTE="F";uid="abce5413-0df3-45bb-bd37-217c939fe470"
VSBQ01000432.1	RepeatMasker	Unknown	84995	85105	665	-	.	ID="RND-1_FAMILY-170";Tend="1069";Tstart="959";shortTE="F";uid="2d4732aa-8fa1-481e-aa48-337792742a52"
VSBQ01000432.1	RepeatMasker	DNA/Kolobok-E	103580	103755	975	-	.	ID="RND-5_FAMILY-6093";Tend="1271";Tstart="1038";shortTE="F";uid="27866d57-31b3-46ec-a84e-6471ddfff298"
VSBQ01000432.1	RepeatMasker	Unknown	147439	147608	559	-	.	ID="RND-6_FAMILY-7044";Tend="916";Tstart="729";shortTE="F";uid="b7a66493-4919-4b54-8504-5aac9032d65e"
VSBQ01000432.1	RepeatMasker	DNA	74322	74755	3097	-	.	ID="TTAA7_AP";Tend="434";Tstart="1";shortTE="F";uid="f778410e-8e6a-43ea-a049-7893f05fd0de"
VSBQ01000432.1	RepeatMasker	DNA	147782	148191	2374	-	.	ID="TTAA2C_AP";Tend="410";Tstart="1";shortTE="F";uid="3fcd3572-730f-494f-84d3-337717800a36"
VSBQ01000432.1	RepeatMasker	DNA/Kolobok-E	178337	179271	5196	-	.	ID="rnd-5_family-9815";Tend="2327";Tstart="1334";shortTE="F";uid="a0d7b478-fda1-4234-9b4a-a37a3ed3231c"
VSBQ01000432.1	RepeatMasker	Unknown	69399	69838	1870	-	.	ID="RND-5_FAMILY-13256";Tend="1320";Tstart="932";shortTE="F";uid="2cb431c0-c640-4731-844f-77399020127c"
VSBQ01000432.1	RepeatMasker	DNA/Ginger-1	7793	8897	3217	-	.	ID="RND-6_FAMILY-1155";TEgroup="ctg_432%7CRND-6_FAMILY-1155%7C1";Tend="2261";Tstart="901";shortTE="F";uid="ddb84373-7c36-4d2e-aa21-f493fe7d1e3c"
VSBQ01000432.1	RepeatMasker	LINE/R1	133738	133853	462	-	.	ID="RND-1_FAMILY-162";Tend="1031";Tstart="922";shortTE="F";uid="d1ceab3f-3848-4c8d-9a7f-7c780a432934"
VSBQ01000432.1	RepeatMasker	DNA	46573	46815	552	-	.	ID="DNA4-1_AP";Tend="268";Tstart="1";shortTE="F";uid="863d5da5-99d9-418d-8367-289a549a1e27"
VSBQ01000432.1	RepeatMasker	DNA/Ginger	57879	59364	9848	-	.	ID="RND-6_FAMILY-7106";Tend="2173";Tstart="676";shortTE="F";uid="8471285a-57d8-4fb1-a4f5-5e9cb9a59d9c"
VSBQ01000432.1	RepeatMasker	DNA/Kolobok-E	152117	152452	2055	-	.	ID="RND-4_FAMILY-854";Tend="1250";Tstart="896";shortTE="F";uid="4d021e86-bf38-493a-8079-8de209980e5f"
VSBQ01000432.1	RepeatMasker	Unknown	21463	22349	6510	-	.	ID="RND-6_FAMILY-13452";Tend="1426";Tstart="564";shortTE="F";uid="cb2689bf-e20b-4522-9575-02ac91004f37"
VSBQ01000432.1	RepeatMasker	DNA	66545	67163	724	-	.	ID="DNA4-2_AP";Tend="739";Tstart="141";shortTE="F";uid="d9fa1fac-95ed-4f3c-8e89-060eec0e7a01"
VSBQ01000432.1	RepeatMasker	Retroposon?	97811	97966	690	-	.	ID="RND-1_FAMILY-185";Tend="1637";Tstart="1470";shortTE="F";uid="d52831be-6c60-4767-8f85-002731eab3db"
VSBQ01000432.1	RepeatMasker	DNA/Kolobok-E	85115	86255	5670	-	.	ID="RND-5_FAMILY-3712";Tend="1517";Tstart="445";shortTE="F";uid="b22f1fa1-f820-4b85-9231-ea38c6d59df6"
VSBQ01000432.1	RepeatMasker	DNA/Kolobok-E	84664	84929	1295	-	.	ID="RND-5_FAMILY-3712";Tend="1738";Tstart="1503";shortTE="F";uid="689be4e6-0926-4cad-a9c2-503f82ea6f16"
VSBQ01000432.1	RepeatMasker	DNA/Ginger-1	24898	25033	403	-	.	ID="RND-6_FAMILY-1155";Tend="1442";Tstart="1309";shortTE="F";uid="2e2bb1ff-2a8e-44e8-aafa-04b1111cb283"
VSBQ01000432.1	RepeatMasker	Retroposon?	117248	117697	707	-	.	ID="SINE2-1_AP";Tend="1714";Tstart="1233";shortTE="F";uid="92b1d507-8c86-4048-a45b-6cd35f1bafc4"
VSBQ01000432.1	RepeatMasker	DNA	110721	110960	578	-	.	ID="ttaa3b_ap";Tend="345";Tstart="87";shortTE="F";uid="8bf8e230-cf1d-43e5-a6c0-7901d37615f1"
VSBQ01000432.1	RepeatMasker	DNA/Sola-1	104062	104568	1983	-	.	ID="SOLA1-7_AP";TEgroup="ctg_432%7CSOLA1-7_AP%7C1";Tend="4912";Tstart="405";shortTE="F";uid="aa2414f6-705f-4075-9ed7-c06de319eee6"
VSBQ01000432.1	RepeatMasker	LINE/I	24145	24432	586	-	.	ID="RND-6_FAMILY-6188";Tend="1103";Tstart="825";shortTE="F";uid="7de8c5bf-f8be-415e-b2d3-213d7a9e2444"
VSBQ01000432.1	RepeatMasker	DNA	68581	68842	1609	-	.	ID="ttaa26b_ap";Tend="558";Tstart="294";shortTE="F";uid="0b6d292c-6746-499e-bfb0-ff2b02df9efe"
VSBQ01000432.1	RepeatMasker	Unknown	177011	177247	676	-	.	ID="RND-1_FAMILY-74";Tend="1187";Tstart="959";shortTE="F";uid="8a0b94be-2f30-43b9-a572-9abc9c23f294"
VSBQ01000432.1	RepeatMasker	Unknown	59598	59883	1935	-	.	ID="RND-1_FAMILY-14";Tend="1198";Tstart="905";shortTE="F";uid="8c9c63df-100a-42ce-aba1-7a41d7221132"
VSBQ01004320.1	RepeatMasker	LTR/Gypsy	1	1529	13604	-	.	ID="RND-6_FAMILY-1042";Tend="1611";Tstart="82";shortTE="F";uid="b5097242-5060-470e-bbd8-49ffdb3e5eca"
VSBQ01004321.1	RepeatMasker	Unknown	18	1528	12288	-	.	ID="RND-1_FAMILY-177";Tend="1614";Tstart="106";shortTE="F";uid="ea96ed6f-faf0-4326-b281-5adb03f2fcd3"
VSBQ01004322.1	RepeatMasker	Unknown	749	1497	589	+	.	ID="REP-6_LMI";Tend="6465";Tstart="5673";shortTE="F";uid="8f445dfd-bf8c-400d-a0df-4041d9a0d52b"
VSBQ01004323.1	RepeatMasker	DNA/Maverick	16	1528	7873	+	.	ID="rnd-6_family-8849";Tend="1338";Tstart="1";shortTE="F";uid="f03c7c95-4c34-43ec-a893-15c05a91847c"
VSBQ01004324.1	RepeatMasker	DNA/Maverick	376	1145	3676	+	.	ID="RND-6_FAMILY-13598";Tend="1055";Tstart="300";shortTE="F";uid="68cd69f8-59a3-471d-874e-dcf8bf2f37cb"
VSBQ01004324.1	RepeatMasker	Unknown	697	1527	1171	-	.	ID="RND-6_FAMILY-2953";Tend="1251";Tstart="442";shortTE="F";uid="dc228e3c-ed4a-4390-93f3-683771b504f5"
VSBQ01004324.1	RepeatMasker	DNA/Maverick	1	329	2171	-	.	ID="RND-5_FAMILY-761";Tend="399";Tstart="36";shortTE="F";uid="002b0549-58ad-4372-8103-f90170577c7d"
VSBQ01004325.1	RepeatMasker	DNA/Maverick	1135	1513	1364	-	.	ID="RND-6_FAMILY-9337";Tend="892";Tstart="508";shortTE="F";uid="5c543a7f-28ac-466e-9c85-73c4fdd882ed"
VSBQ01004326.1	RepeatMasker	Unknown	1	334	2664	+	.	ID="RND-5_FAMILY-543";Tend="1763";Tstart="1415";shortTE="F";uid="7e2084b9-731a-4606-b36a-45820c88e145"
VSBQ01004327.1	RepeatMasker	DNA	932	1526	405	+	.	ID="RND-5_FAMILY-4943";TEgroup="ctg_4327%7CRND-5_FAMILY-4943%7C1";Tend="1833";Tstart="709";shortTE="T";uid="f5d3cea2-1baf-429e-bd65-33bfefdb63dd"
VSBQ01004327.1	RepeatMasker	Unknown	1	918	7327	+	.	ID="RND-5_FAMILY-3184";Tend="884";Tstart="1";shortTE="F";uid="b53c718d-acd0-4e64-8b47-f747837e1380"
VSBQ01004328.1	RepeatMasker	Unknown	1	287	2330	-	.	ID="RND-6_FAMILY-4837";Tend="284";Tstart="1";shortTE="F";uid="ed8b207b-4d21-49e4-b2b1-a8b030eb529d"
VSBQ01004329.1	RepeatMasker	DNA	1224	1483	1672	+	.	ID="RND-6_FAMILY-6694";Tend="1291";Tstart="1029";shortTE="F";uid="819a0bae-a6a1-4821-a632-e1cb75e30998"
VSBQ01004329.1	RepeatMasker	DNA	467	1214	3292	+	.	ID="RND-6_FAMILY-11745";Tend="1089";Tstart="373";shortTE="F";uid="466f29d0-9c52-475c-9383-c19e95e79237"
VSBQ01004329.1	RepeatMasker	DNA/Kolobok-E	1	180	781	-	.	ID="RND-5_FAMILY-9815";Tend="2045";Tstart="1870";shortTE="F";uid="7e190d42-58fd-486f-8e3c-c18b370398ea"
VSBQ01000433.1	RepeatMasker	DNA/hAT-Tip100	106785	106905	483	+	.	ID="DNA8-106_AP";Tend="470";Tstart="340";shortTE="F";uid="fada83c0-6dcb-48cd-add7-552f0ed063d5"
VSBQ01000433.1	RepeatMasker	RC/Helitron	153649	153823	759	+	.	ID="RND-5_FAMILY-1400";Tend="987";Tstart="813";shortTE="F";uid="36809636-a7d9-4ebb-8404-7a8e0664b526"
VSBQ01000433.1	RepeatMasker	RC/Helitron	81196	81618	848	+	.	ID="RND-6_FAMILY-2752";TEgroup="ctg_433%7CRND-6_FAMILY-2752%7C1";Tend="1680";Tstart="1381";shortTE="F";uid="a8df0158-d250-45f0-83e7-28b3fe9bba51"
VSBQ01000433.1	RepeatMasker	DNA/hAT-hAT19	144593	144776	1028	+	.	ID="DNA8-64B_AP";Tend="195";Tstart="1";shortTE="F";uid="e7ca6498-faed-4fad-a360-83234c6442f4"
VSBQ01000433.1	RepeatMasker	DNA/Ginger	38402	38537	636	+	.	ID="RND-1_FAMILY-259";Tend="1972";Tstart="1833";shortTE="F";uid="9b522275-d2ab-46f7-96c0-d73c78c75ce2"
VSBQ01000433.1	RepeatMasker	DNA/MULE-MuDR	43998	44592	3143	+	.	ID="RND-5_FAMILY-301";Tend="1282";Tstart="740";shortTE="F";uid="f50bae31-0250-4f31-b26e-7345de9e66b5"
VSBQ01000433.1	RepeatMasker	RC/Helitron	80754	81189	2712	+	.	ID="RND-4_FAMILY-43";Tend="1396";Tstart="936";shortTE="F";uid="17370a1a-ab74-4c39-ad47-ee7a501e8537"
VSBQ01000433.1	RepeatMasker	DNA/Ginger-2	43683	43905	801	+	.	ID="GINGER2-N2_AP";Tend="269";Tstart="3";shortTE="F";uid="b86b5bd5-4cce-43ae-a120-dede28363730"
VSBQ01000433.1	RepeatMasker	DNA/Ginger-1	102578	103021	3094	+	.	ID="RND-6_FAMILY-1155";Tend="2260";Tstart="1770";shortTE="F";uid="345bf169-b972-4243-a278-24c86045951a"
VSBQ01000433.1	RepeatMasker	Unknown	147727	148054	891	+	.	ID="RND-6_FAMILY-2360";Tend="366";Tstart="4";shortTE="F";uid="d78a6ec9-9c9b-43a2-8645-e51b5b1dcf2e"
VSBQ01000433.1	RepeatMasker	DNA/hAT-Ac	17693	17864	464	+	.	ID="RND-5_FAMILY-44";Tend="1597";Tstart="1440";shortTE="F";uid="9be2746b-726c-4298-b830-d55a101ba341"
VSBQ01000433.1	RepeatMasker	DNA/Sola-1	93408	93570	404	+	.	ID="SOLA1-2_AP";Tend="3659";Tstart="3491";shortTE="F";uid="85428dc3-d71f-4551-ac10-6a68f5a87b0f"
VSBQ01000433.1	RepeatMasker	DNA/hAT-Tip100	105297	105569	1625	+	.	ID="RND-5_FAMILY-421";Tend="1177";Tstart="902";shortTE="F";uid="b55ef1a9-57e6-47b3-b3e0-1a490f2f91de"
VSBQ01000433.1	RepeatMasker	Unknown	1190	2085	6412	+	.	ID="RND-5_FAMILY-1423";Tend="1174";Tstart="309";shortTE="F";uid="34ca763a-cc6f-475a-abf1-8075fd236243"
VSBQ01000433.1	RepeatMasker	LTR/Copia	19531	19664	488	+	.	ID="RND-5_FAMILY-1724";Tend="282";Tstart="162";shortTE="F";uid="8ceb3cfa-94a4-4c61-8b54-c2d9d08b9cb2"
VSBQ01000433.1	RepeatMasker	DNA/hAT-Ac	175004	175508	1956	+	.	ID="dna8-11_ap";Tend="667";Tstart="1";shortTE="F";uid="68f19e5a-fb44-4089-b28e-16284ea5a70e"
VSBQ01000433.1	RepeatMasker	DNA	143824	143956	483	+	.	ID="ttaa2c_ap";Tend="357";Tstart="219";shortTE="F";uid="a43fb3c7-2b21-4615-ba51-165456005fd6"
VSBQ01000433.1	RepeatMasker	DNA/Kolobok-E	35736	35842	647	+	.	ID="RND-5_FAMILY-605";Tend="989";Tstart="884";shortTE="F";uid="057f3735-6aeb-4205-83e3-254eae444ef6"
VSBQ01000433.1	RepeatMasker	DNA/Ginger	27625	27753	567	+	.	ID="rnd-6_family-7106";Tend="915";Tstart="679";shortTE="F";uid="1f561e26-dc20-44d4-840b-7c2bb82d4f64"
VSBQ01000433.1	RepeatMasker	DNA/hAT-Tip100	120257	120574	451	+	.	ID="RND-6_FAMILY-4125";Tend="2013";Tstart="1667";shortTE="F";uid="6e836d78-c3f4-4519-8e9c-cbfcc3f3e343"
VSBQ01000433.1	RepeatMasker	DNA/hAT-hAT19	164976	165119	886	+	.	ID="HAT-N5_AP";Tend="1039";Tstart="900";shortTE="F";uid="7a59de78-3ceb-496f-bd1c-81c643582ddc"
VSBQ01000433.1	RepeatMasker	LTR/Gypsy	154899	156763	15684	+	.	ID="RND-6_FAMILY-1042";Tend="1829";Tstart="1";shortTE="F";uid="2309b2db-7b11-439f-89a7-9fe91f06bb01"
VSBQ01000433.1	RepeatMasker	DNA/Kolobok-E	130594	130996	479	+	.	ID="RND-4_FAMILY-854";TEgroup="ctg_433%7CRND-4_FAMILY-854%7C1";Tend="1466";Tstart="890";shortTE="T";uid="6b339994-fd43-4110-bca8-ee539e58a2e4"
VSBQ01000433.1	RepeatMasker	DNA/Ginger	88696	88913	1213	+	.	ID="RND-1_FAMILY-259";Tend="1479";Tstart="1259";shortTE="F";uid="dbd7eec3-c557-470c-90eb-00ca39fac4c9"
VSBQ01000433.1	RepeatMasker	DNA/Ginger	44763	45054	1679	+	.	ID="RND-6_FAMILY-7106";Tend="1139";Tstart="852";shortTE="F";uid="e8867e3c-d001-4aa2-af65-748d4cb3408b"
VSBQ01000433.1	RepeatMasker	Unknown	106254	106418	1107	+	.	ID="RND-5_FAMILY-2368";Tend="1073";Tstart="909";shortTE="F";uid="da480df8-e1a8-4941-aaa6-bc84fee3d5ee"
VSBQ01000433.1	RepeatMasker	DNA/Ginger-1	6149	6388	739	+	.	ID="RND-6_FAMILY-1155";Tend="1707";Tstart="1433";shortTE="F";uid="9001e2d0-f175-4bd2-8dea-12006e284077"
VSBQ01000433.1	RepeatMasker	Unknown	20340	20644	954	+	.	ID="RND-1_FAMILY-56";Tend="487";Tstart="168";shortTE="F";uid="f7c78481-e8b4-4971-9cb8-b71ee3df9bba"
VSBQ01000433.1	RepeatMasker	DNA	108502	108954	2036	+	.	ID="RND-4_FAMILY-398";Tend="1499";Tstart="974";shortTE="F";uid="6f733149-b7b3-4026-a027-908c048512ec"
VSBQ01000433.1	RepeatMasker	DNA/P	105755	106220	1472	+	.	ID="RND-6_FAMILY-6405";Tend="1148";Tstart="702";shortTE="F";uid="0c60046b-535d-49a3-8169-57d34a8c0169"
VSBQ01000433.1	RepeatMasker	Unknown	96739	96911	725	+	.	ID="RND-1_FAMILY-48";Tend="1499";Tstart="1268";shortTE="F";uid="4909d3bc-f661-4c48-b019-83ce899df71f"
VSBQ01000433.1	RepeatMasker	DNA/Ginger	89934	90140	1049	+	.	ID="RND-1_FAMILY-259";Tend="797";Tstart="588";shortTE="F";uid="b4d941d2-d42b-49f0-88c4-e29083ab2554"
VSBQ01000433.1	RepeatMasker	Retroposon?	90138	90612	1253	+	.	ID="SINE2-1_AP";Tend="1575";Tstart="1083";shortTE="F";uid="412af733-e69b-4307-a010-1dc85f20e10d"
VSBQ01000433.1	RepeatMasker	DNA/Ginger-1	121069	122003	4167	+	.	ID="RND-6_FAMILY-1155";Tend="1834";Tstart="821";shortTE="F";uid="06d18988-3308-44ce-af7d-9e62c7f9540b"
VSBQ01000433.1	RepeatMasker	DNA/MULE-MuDR	30471	30995	551	+	.	ID="RND-6_FAMILY-649";TEgroup="ctg_433%7CRND-6_FAMILY-649%7C1";Tend="1613";Tstart="1328";shortTE="F";uid="a6ff8e44-8cfe-4249-9c68-9cfbb564df16"
VSBQ01000433.1	RepeatMasker	Unknown	102242	102576	918	+	.	ID="RND-1_FAMILY-34";TEgroup="ctg_433%7CRND-1_FAMILY-34%7C1";Tend="1487";Tstart="971";shortTE="F";uid="028c92b2-ff19-44bc-b2b9-91577a22adbf"
VSBQ01000433.1	RepeatMasker	Retroposon?	10235	10472	673	+	.	ID="RND-6_FAMILY-5571";Tend="827";Tstart="602";shortTE="F";uid="1e7b04c3-9840-4668-ba17-1c43d0fff786"
VSBQ01000433.1	RepeatMasker	DNA	176541	176792	1174	+	.	ID="ttaa4c_ap";Tend="403";Tstart="146";shortTE="F";uid="b5973ec0-e1f7-48a2-a1a7-298b13eb834f"
VSBQ01000433.1	RepeatMasker	LTR/Gypsy	160894	162284	7108	+	.	ID="RND-6_FAMILY-1393";TEgroup="ctg_433%7CRND-6_FAMILY-1393%7C1";Tend="1235";Tstart="1";shortTE="F";uid="9e616ba8-592a-4721-b6c4-609a3e957218"
VSBQ01000433.1	RepeatMasker	LINE/I-Jockey	173193	173641	836	+	.	ID="JOCKEY-4_RPR";Tend="2830";Tstart="910";shortTE="F";uid="65eb02d7-28af-403b-91bd-9ba21d5c5cb4"
VSBQ01000433.1	RepeatMasker	Unknown	27170	27387	525	+	.	ID="RND-1_FAMILY-178";Tend="1922";Tstart="1683";shortTE="F";uid="fd4df8ec-d32b-4fc7-aa40-5a5268798dc0"
VSBQ01000433.1	RepeatMasker	RC/Helitron	154090	154716	3644	+	.	ID="RND-6_FAMILY-1114";Tend="1545";Tstart="945";shortTE="F";uid="30b1283b-9fd6-4e9f-80e9-f32425a7948c"
VSBQ01000433.1	RepeatMasker	DNA	5168	5359	680	+	.	ID="TTAA2C_AP";Tend="231";Tstart="12";shortTE="F";uid="5b561782-b64d-4c63-9b69-e545473e4441"
VSBQ01000433.1	RepeatMasker	DNA/MULE-MuDR	45192	45306	840	+	.	ID="RND-5_FAMILY-301";Tend="1374";Tstart="1260";shortTE="F";uid="a5e4b263-e010-48d8-a3aa-27082c9e9461"
VSBQ01000433.1	RepeatMasker	Retroposon?	122189	122693	3083	+	.	ID="RND-6_FAMILY-12621";Tend="1471";Tstart="965";shortTE="F";uid="8ca8d542-9437-4c74-95bd-aa72101d8b44"
VSBQ01000433.1	RepeatMasker	DNA/Ginger	150801	152177	7994	+	.	ID="RND-6_FAMILY-7106";Tend="2054";Tstart="702";shortTE="F";uid="74a9b921-e8ed-400e-827d-4274415aaaf5"
VSBQ01000433.1	RepeatMasker	DNA/hAT-hAT19	115507	115822	928	+	.	ID="HAT-N7_AP";Tend="325";Tstart="1";shortTE="F";uid="834ec494-17ee-4171-a1f8-2862dba2a644"
VSBQ01000433.1	RepeatMasker	Unknown	173642	174439	708	+	.	ID="HALYOMORPHA_HALYS-1_FAMILY-43";Tend="804";Tstart="1";shortTE="F";uid="3fcebeaa-94a9-4338-b247-a90a1ad17132"
VSBQ01000433.1	RepeatMasker	Retroposon?	41199	41693	3201	+	.	ID="RND-6_FAMILY-12621";Tend="1495";Tstart="989";shortTE="F";uid="654325cc-8f9b-42b1-b741-310f7f8c40f3"
VSBQ01000433.1	RepeatMasker	DNA	119219	119499	660	+	.	ID="dna4-2_ap";Tend="247";Tstart="1";shortTE="F";uid="4db97644-8888-4b1b-8841-009c2c522fb4"
VSBQ01000433.1	RepeatMasker	LINE/I-Jockey	174440	174595	836	+	.	ID="JOCKEY-4_RPR";Tend="3507";Tstart="2831";shortTE="F";uid="5127de03-6034-4625-aa39-6c199ff39ec4"
VSBQ01000433.1	RepeatMasker	Retroposon?	89551	89842	530	+	.	ID="RND-6_FAMILY-1257";Tend="934";Tstart="629";shortTE="F";uid="619cdbbe-bb5a-41f3-b851-9fd112c63441"
VSBQ01000433.1	RepeatMasker	DNA	26696	27004	1336	+	.	ID="DNA4-2_AP";Tend="392";Tstart="101";shortTE="F";uid="f53e652c-e9ec-4756-9a9f-cc9c7cef2bc0"
VSBQ01000433.1	RepeatMasker	DNA	7428	7604	460	+	.	ID="RND-6_FAMILY-10116";Tend="1053";Tstart="882";shortTE="F";uid="b6ffe604-06af-4502-916f-edcf51ccd578"
VSBQ01000433.1	RepeatMasker	DNA	54861	55035	875	+	.	ID="DNA4-2_AP";Tend="452";Tstart="263";shortTE="F";uid="e24932c9-129c-4e8f-bb6b-2648f7fe0576"
VSBQ01000433.1	RepeatMasker	DNA/MULE-MuDR	45552	45835	926	+	.	ID="RND-5_FAMILY-301";Tend="1874";Tstart="1590";shortTE="F";uid="2757fe74-69fe-40b7-9ecd-6a227156015d"
VSBQ01000433.1	RepeatMasker	Unknown	167358	167617	479	+	.	ID="RND-1_FAMILY-260";Tend="1450";Tstart="1179";shortTE="F";uid="504f8772-7575-4307-a8fa-7074d13a89e8"
VSBQ01000433.1	RepeatMasker	Unknown	138681	138856	897	+	.	ID="RND-5_FAMILY-13256";Tend="1094";Tstart="941";shortTE="F";uid="7aec5d4b-4499-4ba4-a845-f5198653995e"
VSBQ01000433.1	RepeatMasker	DNA/hAT-Tip100	19868	20181	1113	+	.	ID="RND-6_FAMILY-8041";Tend="842";Tstart="547";shortTE="F";uid="c8571852-a547-4eb4-9c05-ae9f01cf7e18"
VSBQ01000433.1	RepeatMasker	Retroposon?	45037	45198	1005	+	.	ID="RND-5_FAMILY-9804";Tend="445";Tstart="283";shortTE="F";uid="c61b9da8-ad01-4e90-bed5-b9a8ca3ca291"
VSBQ01000433.1	RepeatMasker	DNA/TcMar-m44?	113369	113541	469	+	.	ID="dnax-4b_ap";Tend="172";Tstart="1";shortTE="F";uid="896cd8ad-2230-440a-be32-3d3e554e8e30"
VSBQ01000433.1	RepeatMasker	Retroposon?	42359	42894	3803	+	.	ID="RND-6_FAMILY-12621";Tend="1515";Tstart="979";shortTE="F";uid="78b68819-525b-4fa1-b143-66a0ea7f11ba"
VSBQ01000433.1	RepeatMasker	DNA/hAT-hAT19	144950	145192	644	+	.	ID="DNA8-64B_AP";Tend="699";Tstart="412";shortTE="F";uid="1e8a3309-5c77-444c-8adb-e4e36dd0e05e"
VSBQ01000433.1	RepeatMasker	Unknown	168387	169999	11831	+	.	ID="RND-6_FAMILY-30653";Tend="1799";Tstart="268";shortTE="F";uid="caa5d425-bacc-4cd5-99a3-04072b92491c"
VSBQ01000433.1	RepeatMasker	DNA/hAT-hAT19	49534	50213	4802	+	.	ID="RND-5_FAMILY-1122";Tend="1578";Tstart="906";shortTE="F";uid="8083ed35-ecc0-49c6-ae46-bbb45714493f"
VSBQ01000433.1	RepeatMasker	DNA/TcMar-m44	127607	127775	654	+	.	ID="RND-6_FAMILY-1881";Tend="208";Tstart="46";shortTE="F";uid="4bb9eb69-e04c-4668-927c-a6018799fdf8"
VSBQ01000433.1	RepeatMasker	LTR/Gypsy	157138	159517	13878	+	.	ID="RND-5_FAMILY-8355";Tend="4418";Tstart="1";shortTE="F";uid="086d8d12-27cf-449a-890d-db957e1bbcc5"
VSBQ01000433.1	RepeatMasker	DNA/hAT	52053	52743	816	+	.	ID="RND-5_FAMILY-769";TEgroup="ctg_433%7CRND-5_FAMILY-769%7C1";Tend="1431";Tstart="327";shortTE="F";uid="8c82a9c8-f24e-4800-a83e-833260981fdc"
VSBQ01000433.1	RepeatMasker	DNA	35820	35970	532	+	.	ID="dnax-2_ap";Tend="363";Tstart="184";shortTE="F";uid="b1fcf5aa-7b3e-4c11-aee2-eb87cb5a0b83"
VSBQ01000433.1	RepeatMasker	DNA/hAT	33992	34365	2269	+	.	ID="RND-1_FAMILY-92";Tend="1456";Tstart="1084";shortTE="F";uid="8fb35cf5-c9e1-4bfd-9922-f8c37d056ac4"
VSBQ01000433.1	RepeatMasker	DNA/hAT-Tip100	136896	137062	1136	-	.	ID="RND-1_FAMILY-264";Tend="2385";Tstart="2221";shortTE="F";uid="e76ac30e-c866-41ee-b9e9-294dd589d36f"
VSBQ01000433.1	RepeatMasker	DNA/MULE-MuDR	66541	68033	587	-	.	ID="RND-6_FAMILY-1172";TEgroup="ctg_433%7CRND-6_FAMILY-1172%7C1";Tend="1760";Tstart="138";shortTE="F";uid="6d6d0a00-1da7-43b2-bfe5-49d89fe10892"
VSBQ01000433.1	RepeatMasker	DNA/hAT-Tip100	137835	137989	545	-	.	ID="RND-5_FAMILY-4269";Tend="669";Tstart="499";shortTE="F";uid="d0fd5d1b-e1aa-4d3f-92e1-41c0b4f4a0ba"
VSBQ01000433.1	RepeatMasker	DNA/hAT-Charlie	99056	99317	406	-	.	ID="RND-6_FAMILY-15073";Tend="532";Tstart="303";shortTE="F";uid="1566293d-34f4-472e-9b43-8f70b7a8f8d7"
VSBQ01000433.1	RepeatMasker	DNA	107871	107983	744	-	.	ID="TTAA3B_AP";Tend="436";Tstart="328";shortTE="F";uid="22c4efa1-851f-485a-abd5-8fba94833794"
VSBQ01000433.1	RepeatMasker	DNA	76611	76887	1067	-	.	ID="DNA4-2_AP";Tend="385";Tstart="130";shortTE="F";uid="e9a54058-5114-4102-864a-9cfdd55a217a"
VSBQ01000433.1	RepeatMasker	DNA/Kolobok-E	95401	95740	1999	-	.	ID="RND-6_FAMILY-10946";Tend="958";Tstart="627";shortTE="F";uid="9e26f217-32e4-40a1-b3a1-0a3497cd855e"
VSBQ01000433.1	RepeatMasker	DNA/hAT-Tip100	86657	86979	1005	-	.	ID="RND-6_FAMILY-15916";TEgroup="ctg_433%7CRND-6_FAMILY-15916%7C1";Tend="1598";Tstart="1159";shortTE="F";uid="0bbfc88b-71bb-4ac3-b22a-d4cf0f7bcfd1"
VSBQ01000433.1	RepeatMasker	Unknown	147630	147768	494	-	.	ID="RND-6_FAMILY-6605";Tend="196";Tstart="67";shortTE="F";uid="82d39684-a81d-4452-9de3-b918e9ecf5ba"
VSBQ01000433.1	RepeatMasker	Unknown	150107	150368	1044	-	.	ID="RND-5_FAMILY-6189";Tend="950";Tstart="669";shortTE="F";uid="68e367d2-0c8a-47a1-b768-aeae2d2fb139"
VSBQ01000433.1	RepeatMasker	Unknown	62438	62793	2250	-	.	ID="RND-1_FAMILY-271";Tend="1284";Tstart="923";shortTE="F";uid="db50a891-f3ba-4f16-bb49-2507378f373b"
VSBQ01000433.1	RepeatMasker	Unknown	58256	58843	2486	-	.	ID="RND-6_FAMILY-5965";Tend="1335";Tstart="744";shortTE="F";uid="3e4638a6-b867-4205-bf90-84ed751df8e2"
VSBQ01000433.1	RepeatMasker	DNA	47194	47618	2258	-	.	ID="dna8-46_ap";Tend="389";Tstart="1";shortTE="F";uid="4d09d999-4040-4df4-bb53-979a88d82edb"
VSBQ01000433.1	RepeatMasker	Retroposon?	120324	120613	1050	-	.	ID="RND-6_FAMILY-29584";Tend="1189";Tstart="871";shortTE="F";uid="74f3e936-85ec-43c9-ad74-77f7a0cc0fe8"
VSBQ01000433.1	RepeatMasker	Unknown	148748	148875	487	-	.	ID="RND-5_FAMILY-2887";Tend="222";Tstart="97";shortTE="F";uid="0b0f4fcc-1f53-4bea-8ad5-abe1365d9fff"
VSBQ01000433.1	RepeatMasker	DNA/Ginger-1	44514	44714	1476	-	.	ID="RND-6_FAMILY-1155";Tend="2261";Tstart="2064";shortTE="F";uid="971df128-2de7-429b-b28b-032581b3d835"
VSBQ01000433.1	RepeatMasker	DNA	18078	18265	1132	-	.	ID="dna8-91b_ap";Tend="860";Tstart="674";shortTE="F";uid="13d1b8db-1362-4e65-a02e-32c8cf1ab1ac"
VSBQ01000433.1	RepeatMasker	Unknown	26418	26542	859	-	.	ID="RND-1_FAMILY-74";Tend="1745";Tstart="1621";shortTE="F";uid="9a1e0918-1550-4ddb-974a-256801011276"
VSBQ01000433.1	RepeatMasker	DNA/hAT-Ac	117832	118841	3014	-	.	ID="rnd-6_family-1342";Tend="1621";Tstart="779";shortTE="F";uid="083a3203-c867-401e-85d7-3faae7134d0d"
VSBQ01000433.1	RepeatMasker	DNA/MULE-MuDR	30193	30379	1040	-	.	ID="DNA8-110_AP";Tend="196";Tstart="3";shortTE="F";uid="92e3ed3d-3f52-4ac9-80a5-3ff43e4311c8"
VSBQ01000433.1	RepeatMasker	DNA/Ginger-1	119730	120001	525	-	.	ID="RND-6_FAMILY-1155";Tend="1388";Tstart="1119";shortTE="F";uid="e224b710-8a6d-4f0b-bfa3-5738c03b3883"
VSBQ01000433.1	RepeatMasker	Unknown	23082	23684	875	-	.	ID="RND-5_FAMILY-9180";Tend="790";Tstart="184";shortTE="F";uid="3fab984b-1107-4383-850e-a2e752dcae51"
VSBQ01000433.1	RepeatMasker	Unknown	103105	103584	596	-	.	ID="RND-6_FAMILY-2780";TEgroup="ctg_433%7CRND-6_FAMILY-2780%7C1";Tend="1966";Tstart="1286";shortTE="F";uid="404c7e40-72e5-44bd-a20b-17deeef44533"
VSBQ01000433.1	RepeatMasker	DNA/MULE-MuDR	134961	135125	461	-	.	ID="RND-6_FAMILY-6884";Tend="1878";Tstart="1724";shortTE="F";uid="2371556f-f9e7-40c1-ba05-c597a0cd9f1c"
VSBQ01000433.1	RepeatMasker	LINE/L2	21604	21748	491	-	.	ID="RND-6_FAMILY-16848";Tend="1713";Tstart="1587";shortTE="F";uid="a2c87b3e-b2b5-41cd-a6c0-426a91a24482"
VSBQ01000433.1	RepeatMasker	DNA	7151	7555	1378	-	.	ID="TTAA2C_AP";Tend="413";Tstart="31";shortTE="F";uid="f185cb3d-3cbc-4ad2-b29c-f516cec1ddf6"
VSBQ01000433.1	RepeatMasker	DNA/Kolobok-E	90660	90966	1290	-	.	ID="KOLOBOKE-3_AP";Tend="2083";Tstart="1744";shortTE="F";uid="d068c383-a4c6-4d6c-b437-a6ec1c32e299"
VSBQ01000433.1	RepeatMasker	Retroposon?	120609	120945	765	-	.	ID="RND-6_FAMILY-1257";Tend="849";Tstart="527";shortTE="F";uid="a5514702-4f28-45e0-a47e-df4a729ef9ab"
VSBQ01000433.1	RepeatMasker	Unknown	129340	129739	1970	-	.	ID="RND-6_FAMILY-14926";Tend="1219";Tstart="825";shortTE="F";uid="d32c840c-c1ec-485f-b0af-322960c67534"
VSBQ01000433.1	RepeatMasker	DNA	131018	131440	3059	-	.	ID="TTAA6_AP";Tend="430";Tstart="1";shortTE="F";uid="9f63c529-e871-493b-94c2-952dc0983c13"
VSBQ01000433.1	RepeatMasker	DNA/hAT-Tip100	95741	96025	1426	-	.	ID="DNA8-19_AP";Tend="373";Tstart="76";shortTE="F";uid="11f1382a-609b-44d7-a736-f4ee9a8be340"
VSBQ01000433.1	RepeatMasker	LINE/L2	21938	22132	743	-	.	ID="RND-6_FAMILY-16848";Tend="1525";Tstart="1353";shortTE="F";uid="1d5e481a-1963-461a-957d-5f93f086676a"
VSBQ01000433.1	RepeatMasker	Unknown	162398	162668	727	-	.	ID="RND-6_FAMILY-4174";Tend="1172";Tstart="910";shortTE="F";uid="e6299ceb-e27d-499a-8c97-ee11a0bbbe11"
VSBQ01000433.1	RepeatMasker	DNA/TcMar-m44?	79136	79312	1177	-	.	ID="DNA4-9_AP";Tend="177";Tstart="1";shortTE="F";uid="eb1469cc-4fc1-4ca1-b89e-1f8f5d91c843"
VSBQ01000433.1	RepeatMasker	DNA/Kolobok-E	130661	130994	458	-	.	ID="RND-6_FAMILY-2080";TEgroup="ctg_433%7CRND-6_FAMILY-2080%7C1";Tend="1521";Tstart="884";shortTE="T";uid="dd05049e-68d1-4d03-8952-ff9c78523608"
VSBQ01000433.1	RepeatMasker	DNA/hAT-Ac	18267	18801	3596	-	.	ID="DNA8-91B_AP";Tend="568";Tstart="1";shortTE="F";uid="b979251a-ef1d-4d86-9897-19e1c5d6572e"
VSBQ01000433.1	RepeatMasker	DNA/Ginger	121981	122203	1370	-	.	ID="RND-1_FAMILY-259";Tend="883";Tstart="643";shortTE="F";uid="c57649ae-bc35-42b5-997d-5a18c4144928"
VSBQ01000433.1	RepeatMasker	DNA	30001	30192	1213	-	.	ID="DNA8-31_AP";Tend="190";Tstart="1";shortTE="F";uid="c64fa6eb-d282-4e64-b20b-48df0d1b3045"
VSBQ01000433.1	RepeatMasker	DNA/hAT	88700	89159	664	-	.	ID="RND-5_FAMILY-244";Tend="2304";Tstart="1849";shortTE="F";uid="3f57e221-2b1f-47e3-aa18-16d00661eb71"
VSBQ01000433.1	RepeatMasker	DNA	51089	51551	2053	-	.	ID="DNA8-31_AP";Tend="595";Tstart="1";shortTE="F";uid="84e72a75-95cb-46db-a6a8-c941d7993dca"
VSBQ01000433.1	RepeatMasker	Retroposon?	6619	7021	907	-	.	ID="SINE2-1_AP";Tend="481";Tstart="78";shortTE="F";uid="3879eb2a-e95f-4df4-aee5-8cf208dc170e"
VSBQ01000433.1	RepeatMasker	DNA/Kolobok-E	111270	112331	7091	-	.	ID="RND-6_FAMILY-2080";Tend="1684";Tstart="578";shortTE="F";uid="15974e3b-c74c-405f-aeee-27e00320e3f8"
VSBQ01000433.1	RepeatMasker	Unknown	146857	147138	1065	-	.	ID="RND-5_FAMILY-2887";Tend="912";Tstart="634";shortTE="F";uid="3381d499-f627-42b3-a063-6b8e1373ea88"
VSBQ01000433.1	RepeatMasker	DNA/MULE-MuDR	50887	51052	984	-	.	ID="DNA8-110_AP";Tend="689";Tstart="524";shortTE="F";uid="9f5fc861-ab21-4ccb-9d72-c8fdc75a4120"
VSBQ01000433.1	RepeatMasker	Unknown	4259	4398	407	-	.	ID="RND-5_FAMILY-1902";Tend="1322";Tstart="1171";shortTE="F";uid="2bb3d5bb-00e7-4c38-b03e-dfd497c1245a"
VSBQ01000433.1	RepeatMasker	DNA/hAT-hAT19	163018	163573	661	-	.	ID="RND-6_FAMILY-1421";TEgroup="ctg_433%7CRND-6_FAMILY-1421%7C1";Tend="1419";Tstart="995";shortTE="F";uid="0e6b7e79-180d-4cac-8dba-54ffdd6eb3d8"
VSBQ01000433.1	RepeatMasker	Unknown	43486	43601	459	-	.	ID="RND-6_FAMILY-1015";Tend="1314";Tstart="1213";shortTE="F";uid="9847393d-0f6a-47f7-af44-5a64ee5ebe92"
VSBQ01000433.1	RepeatMasker	DNA/Kolobok-E	38186	38401	458	-	.	ID="RND-6_FAMILY-1419";Tend="410";Tstart="61";shortTE="F";uid="4eca1958-8099-4ed1-acbe-982ea728dd56"
VSBQ01000433.1	RepeatMasker	DNA/Kolobok-E	90141	90690	746	-	.	ID="KOLOBOKE-3_AP";TEgroup="ctg_433%7CKOLOBOKE-3_AP%7C1";Tend="5278";Tstart="1628";shortTE="F";uid="bf5de606-203e-4d7d-9f44-b725c3960226"
VSBQ01000433.1	RepeatMasker	DNA/hAT-Tip100	55493	55780	834	-	.	ID="DNA8-100B_AP";Tend="466";Tstart="95";shortTE="F";uid="47d02d33-2456-49be-bbce-38f8f11bd4b7"
VSBQ01000433.1	RepeatMasker	Unknown	146039	146260	1409	-	.	ID="RND-5_FAMILY-2368";Tend="1163";Tstart="941";shortTE="F";uid="c283a2d8-e84e-451b-9301-d7a4459d2c26"
VSBQ01000433.1	RepeatMasker	Retroposon?	163591	163838	799	-	.	ID="RND-5_FAMILY-9106";Tend="1333";Tstart="1077";shortTE="F";uid="47eb413d-0958-4f73-87ee-629e13b41a75"
VSBQ01000433.1	RepeatMasker	Retroposon?	27967	28227	706	-	.	ID="RND-4_FAMILY-1269";Tend="1383";Tstart="1154";shortTE="F";uid="39b57baa-a7f3-4fc2-ab58-38e704cba360"
VSBQ01000433.1	RepeatMasker	DNA	133048	133388	1341	-	.	ID="TTAA3B_AP";Tend="436";Tstart="73";shortTE="F";uid="04fec835-2628-4ac4-b7e0-5217a9f8ee0f"
VSBQ01000433.1	RepeatMasker	DNA/Ginger-1	39415	40199	1479	-	.	ID="RND-6_FAMILY-1155";Tend="1922";Tstart="1115";shortTE="F";uid="60f47fc0-9c11-4a4c-beed-1f66ce91fbd7"
VSBQ01000433.1	RepeatMasker	DNA/hAT-hAT19	96847	97779	3301	-	.	ID="RND-1_FAMILY-298";Tend="1721";Tstart="774";shortTE="F";uid="10f4aa91-000a-474f-8867-801ff93ead3d"
VSBQ01000433.1	RepeatMasker	DNA/MULE-MuDR	51552	51713	816	-	.	ID="DNA8-110_AP";Tend="196";Tstart="1";shortTE="F";uid="19205694-1bb1-4fc4-8884-0b7f272206b9"
VSBQ01000433.1	RepeatMasker	DNA/Kolobok-E	34169	34397	485	-	.	ID="RND-6_FAMILY-15234";Tend="484";Tstart="271";shortTE="F";uid="a238f3c1-0bb6-4541-8aa2-23a98f0ca17c"
VSBQ01000433.1	RepeatMasker	Unknown	148887	149236	1252	-	.	ID="RND-5_FAMILY-6189";Tend="1315";Tstart="947";shortTE="F";uid="bc303a51-4e54-4de8-a34d-e733b1963944"
VSBQ01000433.1	RepeatMasker	DNA/MULE-MuDR	45238	45551	502	-	.	ID="MUDR1X_AP";Tend="1777";Tstart="1271";shortTE="F";uid="4361c230-3215-4fd7-92a7-230c7404f821"
VSBQ01000433.1	RepeatMasker	DNA/hAT?	108048	108487	1920	-	.	ID="RND-6_FAMILY-11462";Tend="732";Tstart="268";shortTE="F";uid="80507d35-5da8-4676-8a83-c746c17bc834"
VSBQ01000433.1	RepeatMasker	DNA/MULE-MuDR	45836	45958	502	-	.	ID="MUDR1X_AP";Tend="1270";Tstart="1069";shortTE="F";uid="34c3d2cd-54c3-45ba-8829-431d089c4b07"
VSBQ01000433.1	RepeatMasker	DNA/Kolobok-E	118753	118870	416	-	.	ID="RND-4_FAMILY-854";Tend="1048";Tstart="932";shortTE="F";uid="d55a807d-9d25-46e3-9aad-0e5cd7ec4ff7"
VSBQ01000433.1	RepeatMasker	Retroposon?	176803	177215	933	-	.	ID="RND-6_FAMILY-29584";Tend="1192";Tstart="788";shortTE="F";uid="c1bebc6a-652a-4684-a5de-5a7260a84520"
VSBQ01000433.1	RepeatMasker	DNA/Kolobok-T2	127355	127509	500	-	.	ID="KOLOBOK-3_AP";Tend="4309";Tstart="4153";shortTE="F";uid="48314736-ea22-4bbf-b3e3-15eacdd7172c"
VSBQ01000433.1	RepeatMasker	DNA/hAT	40777	41648	2764	-	.	ID="RND-5_FAMILY-244";Tend="2373";Tstart="1503";shortTE="F";uid="09586a1e-9ad5-41b7-af0c-754b63fc4d5d"
VSBQ01000433.1	RepeatMasker	RC/Helitron	177403	177715	2040	-	.	ID="RND-6_FAMILY-6102";Tend="1030";Tstart="716";shortTE="F";uid="78fb9b10-bc2d-4e90-b4ef-6557764f6de9"
VSBQ01000433.1	RepeatMasker	Unknown	175509	175944	2201	-	.	ID="RND-5_FAMILY-2882";Tend="1357";Tstart="932";shortTE="F";uid="f34768e1-b86a-41cc-acf3-b2ff356728f4"
VSBQ01000433.1	RepeatMasker	DNA/Ginger	9605	10654	5693	-	.	ID="RND-6_FAMILY-7106";TEgroup="ctg_433%7CRND-6_FAMILY-7106%7C1";Tend="2158";Tstart="1292";shortTE="F";uid="6c7ad8d4-c156-4e3a-9dd5-264e670d2e00"
VSBQ01000433.1	RepeatMasker	Unknown	98761	99030	1703	-	.	ID="RND-6_FAMILY-5141";Tend="1199";Tstart="923";shortTE="F";uid="a3de7c10-5973-4307-992a-a4a90aa78844"
VSBQ01000433.1	RepeatMasker	DNA/Ginger	143189	143846	2170	-	.	ID="RND-6_FAMILY-7106";TEgroup="ctg_433%7CRND-6_FAMILY-7106%7C2";Tend="1412";Tstart="927";shortTE="F";uid="6b1fe674-69b8-482f-9f8f-13f99c19e84e"
VSBQ01000433.1	RepeatMasker	Retroposon?	89267	89534	749	-	.	ID="RND-6_FAMILY-16210";Tend="844";Tstart="657";shortTE="F";uid="ea051ffb-199a-4182-88f5-0d7978e109c0"
VSBQ01000433.1	RepeatMasker	RC/Helitron	28398	29638	3108	-	.	ID="RND-1_FAMILY-4";TEgroup="ctg_433%7CRND-1_FAMILY-4%7C1";Tend="1863";Tstart="839";shortTE="F";uid="b4dc2401-e1b6-4217-b78b-b8b0ab255ab7"
VSBQ01000433.1	RepeatMasker	DNA	38742	39446	668	-	.	ID="RND-5_FAMILY-714";Tend="1407";Tstart="694";shortTE="F";uid="c9f6eb70-b1dc-4ccc-9698-bc1d0f682343"
VSBQ01000433.1	RepeatMasker	Unknown	174826	174999	1130	-	.	ID="RND-5_FAMILY-2882";Tend="1545";Tstart="1372";shortTE="F";uid="78444c98-5afc-48d0-8142-203ac343cfe6"
VSBQ01000433.1	RepeatMasker	DNA/hAT?	152424	152735	1124	-	.	ID="RND-6_FAMILY-11462";Tend="561";Tstart="266";shortTE="F";uid="f9b04121-8f3d-4361-8a25-91a0ef674e31"
VSBQ01000433.1	RepeatMasker	Satellite	149239	149445	495	-	.	ID="MSAT-2_RPR";Tend="742";Tstart="515";shortTE="F";uid="abf4c95f-3d8c-4a27-a1c5-54708094a0a6"
VSBQ01000433.1	RepeatMasker	Unknown	149394	149519	437	-	.	ID="RND-6_FAMILY-15478";Tend="1313";Tstart="1164";shortTE="F";uid="65ed071f-e7e9-4067-a3fc-4bfd067f431e"
VSBQ01000433.1	RepeatMasker	Unknown	55058	55236	560	-	.	ID="RND-1_FAMILY-48";Tend="997";Tstart="826";shortTE="F";uid="b4e18afc-6767-4cf8-9f59-dfed5d8c157c"
VSBQ01000433.1	RepeatMasker	LINE/CR1	152687	152789	612	-	.	ID="RND-6_FAMILY-4822";Tend="391";Tstart="290";shortTE="F";uid="76d4c6c3-6781-4b37-b968-c3d4f2acf9f7"
VSBQ01000433.1	RepeatMasker	Unknown	162669	163021	2986	-	.	ID="RND-6_FAMILY-8204";Tend="1260";Tstart="908";shortTE="F";uid="df89db62-a8f1-48a7-8fec-a6e74c24d1c4"
VSBQ01000433.1	RepeatMasker	Retroposon?	58953	59303	775	-	.	ID="RND-6_FAMILY-7125";Tend="1425";Tstart="1059";shortTE="F";uid="d9cca118-0270-4a8c-992b-29d673a12e35"
VSBQ01000433.1	RepeatMasker	Retroposon?	16441	16595	562	-	.	ID="RND-6_FAMILY-7125";Tend="1926";Tstart="1751";shortTE="F";uid="57e43a52-439c-40e9-9476-cbc179d5d992"
VSBQ01004330.1	RepeatMasker	LINE/CR1	566	1241	5264	-	.	ID="RND-6_FAMILY-4979";Tend="652";Tstart="1";shortTE="F";uid="3f0537d1-4e31-469e-9c39-aee92e41b2ae"
VSBQ01004330.1	RepeatMasker	Unknown	1	411	3296	-	.	ID="RND-1_FAMILY-79";Tend="858";Tstart="448";shortTE="F";uid="8e0974b8-dfb1-41a3-8bd1-b32ade1b17ec"
VSBQ01004330.1	RepeatMasker	RC/Helitron	357	600	1827	-	.	ID="RND-6_FAMILY-9324";Tend="1135";Tstart="890";shortTE="F";uid="48d9181d-7dd8-41c6-89ca-51d7a98c446d"
VSBQ01004331.1	RepeatMasker	Retroposon?	289	1270	8146	+	.	ID="RND-1_FAMILY-101";Tend="983";Tstart="1";shortTE="F";uid="2c63efb4-1304-4a73-8814-5bcda57d29df"
VSBQ01004331.1	RepeatMasker	DNA/Kolobok-E	1	1011	6637	-	.	ID="RND-6_FAMILY-11301";Tend="1758";Tstart="750";shortTE="F";uid="8d404a7b-78c9-4e29-a591-d6627edc0eeb"
VSBQ01004332.1	RepeatMasker	Unknown	287	702	1699	-	.	ID="RND-1_FAMILY-48";Tend="1592";Tstart="1178";shortTE="F";uid="c15cefa1-4aa1-4e95-9e8e-ca4d8b288c3b"
VSBQ01004332.1	RepeatMasker	Unknown	692	1335	1400	-	.	ID="RND-1_FAMILY-43";Tend="1099";Tstart="409";shortTE="F";uid="176ca1d2-fc03-4922-9748-f87db8ce721a"
VSBQ01004332.1	RepeatMasker	Unknown	1	158	1006	-	.	ID="RND-6_FAMILY-5965";Tend="1081";Tstart="921";shortTE="F";uid="c4ff6670-c3e3-470c-8dd5-9b3a612414d5"
VSBQ01004333.1	RepeatMasker	Unknown	1244	1525	1970	+	.	ID="RND-1_FAMILY-77";Tend="603";Tstart="294";shortTE="F";uid="28a02e20-692f-481d-97a5-f13d5b3b1326"
VSBQ01004333.1	RepeatMasker	Unknown	1	341	1048	-	.	ID="RND-1_FAMILY-55";Tend="517";Tstart="58";shortTE="F";uid="a8ba688a-6998-4e43-a809-08d395d7642a"
VSBQ01004333.1	RepeatMasker	Unknown	948	1284	2290	-	.	ID="RND-1_FAMILY-56";Tend="745";Tstart="393";shortTE="F";uid="7e41e4f8-a914-4e89-b437-a40543bef463"
VSBQ01004335.1	RepeatMasker	DNA/TcMar-m44	552	686	885	+	.	ID="MARINER-3_AP";Tend="2780";Tstart="2638";shortTE="F";uid="2ff91aa3-3568-4dd5-8efb-1dadfd4688f0"
VSBQ01004335.1	RepeatMasker	DNA/hAT?	692	1525	6939	+	.	ID="RND-6_FAMILY-707";Tend="938";Tstart="92";shortTE="F";uid="cc252ca1-60b4-4eea-aa03-25e4427b852b"
VSBQ01004335.1	RepeatMasker	DNA/TcMar-m44	173	383	1110	+	.	ID="MARINER-3_AP";Tend="2631";Tstart="2426";shortTE="F";uid="7169bb15-c62b-4768-8bf8-d857d8568130"
VSBQ01004335.1	RepeatMasker	DNA	431	551	661	-	.	ID="DNA3-4_AP";Tend="126";Tstart="2";shortTE="F";uid="e46234ce-4f82-4e4f-8d19-d5635c970be0"
VSBQ01004336.1	RepeatMasker	Unknown	1084	1277	1336	-	.	ID="RND-5_FAMILY-1183";Tend="1111";Tstart="910";shortTE="F";uid="785adb05-2a77-43f4-a1ab-975a707552b8"
VSBQ01004336.1	RepeatMasker	DNA/Ginger	1	685	4327	-	.	ID="RND-6_FAMILY-7106";Tend="1346";Tstart="636";shortTE="F";uid="061da134-ae8e-443f-800f-948351298bc6"
VSBQ01004336.1	RepeatMasker	Unknown	1400	1524	934	-	.	ID="RND-1_FAMILY-71";Tend="1579";Tstart="1456";shortTE="F";uid="fbc6e658-f522-47cb-a3ca-04c49fccc412"
VSBQ01004337.1	RepeatMasker	Unknown	2	1524	9991	-	.	ID="RND-3_FAMILY-95";Tend="2581";Tstart="1056";shortTE="F";uid="cac074b4-3262-4b2c-9b13-c69ada49c530"
VSBQ01004338.1	RepeatMasker	Unknown	506	1524	8676	+	.	ID="RND-5_FAMILY-6189";Tend="1326";Tstart="291";shortTE="F";uid="1ba7b39b-397f-42a1-8a59-064fc330ab2e"
VSBQ01004338.1	RepeatMasker	Unknown	18	508	3504	+	.	ID="RND-6_FAMILY-8528";Tend="492";Tstart="10";shortTE="F";uid="e547ee07-5d15-4f7b-81e1-74af3a1efff5"
VSBQ01004339.1	RepeatMasker	DNA/Kolobok-E	159	386	936	+	.	ID="RND-6_FAMILY-11301";Tend="2238";Tstart="2017";shortTE="F";uid="926ade5c-6871-403f-adf1-d62783bbb8de"
VSBQ01004339.1	RepeatMasker	DNA/Kolobok-E	13	318	1300	-	.	ID="KOLOBOKE-2_AP";Tend="1412";Tstart="1115";shortTE="F";uid="718d0080-3f9f-4720-b108-f18472941cd3"
VSBQ01004339.1	RepeatMasker	DNA/Kolobok-E	1118	1417	889	-	.	ID="RND-6_FAMILY-748";Tend="2555";Tstart="2258";shortTE="F";uid="38152b92-7de4-45b9-b93d-f9072e53e575"
VSBQ01000434.1	RepeatMasker	Retroposon?	6509	6686	540	+	.	ID="SINE2-1_AP";Tend="1770";Tstart="1596";shortTE="F";uid="54b3fc25-0762-431d-8652-4c2f6c7c868e"
VSBQ01000434.1	RepeatMasker	DNA	78087	78223	747	+	.	ID="ttaa4_ap";Tend="355";Tstart="216";shortTE="F";uid="f62e0463-501a-4b7e-a176-51777a1ebfcd"
VSBQ01000434.1	RepeatMasker	DNA/hAT-Tip100	102532	102633	732	+	.	ID="RND-5_FAMILY-5194";Tend="1299";Tstart="1199";shortTE="F";uid="f4b18003-22b2-48c3-98fe-e88c8b8d8b5a"
VSBQ01000434.1	RepeatMasker	Unknown	136285	136568	1913	+	.	ID="RND-6_FAMILY-15151";Tend="1578";Tstart="1297";shortTE="F";uid="42a0eb1e-3c63-4c71-9837-ecbab0595629"
VSBQ01000434.1	RepeatMasker	LTR/Pao	46492	46664	459	+	.	ID="BEL-73_AA-I";Tend="3128";Tstart="2962";shortTE="F";uid="5f7c9b3c-14dd-4d66-9e85-47d8f9393863"
VSBQ01000434.1	RepeatMasker	DNA/Kolobok-E	100662	101506	1693	+	.	ID="RND-6_FAMILY-2080";TEgroup="ctg_434%7CRND-6_FAMILY-2080%7C1";Tend="1419";Tstart="761";shortTE="F";uid="4a818802-3743-4274-af35-231aedf48d44"
VSBQ01000434.1	RepeatMasker	DNA/hAT-Ac	43287	43831	2141	+	.	ID="dna8-11_ap";Tend="667";Tstart="1";shortTE="F";uid="fc1b4820-5e43-49f5-8a05-59b24f9ce312"
VSBQ01000434.1	RepeatMasker	RC/Helitron	19626	19965	778	+	.	ID="RND-6_FAMILY-21042";Tend="525";Tstart="184";shortTE="F";uid="fec6a8cf-74cf-42db-ace8-f3b336f30648"
VSBQ01000434.1	RepeatMasker	LTR/Pao	47585	47922	435	+	.	ID="BEL-73_AA-I";Tend="3752";Tstart="3415";shortTE="F";uid="e751a16a-1f0f-4c3e-96f3-1fdf2c4d5011"
VSBQ01000434.1	RepeatMasker	LINE/R1	124044	124204	857	+	.	ID="R1-2_AP";Tend="6086";Tstart="5882";shortTE="F";uid="d3c412a5-6fc1-40f5-a327-054165fe20bf"
VSBQ01000434.1	RepeatMasker	Unknown	156615	156718	487	+	.	ID="RND-6_FAMILY-26035";Tend="843";Tstart="741";shortTE="F";uid="4a2620b1-ea39-478e-88f5-ab4efdacdd36"
VSBQ01000434.1	RepeatMasker	DNA/Kolobok-E	54633	55111	1196	+	.	ID="RND-1_FAMILY-192";Tend="1954";Tstart="1395";shortTE="F";uid="772cbc61-c83f-45ae-bc39-f4cb4c724764"
VSBQ01000434.1	RepeatMasker	LINE/I	145962	146595	4115	+	.	ID="RND-6_FAMILY-14425";Tend="1601";Tstart="1042";shortTE="F";uid="d50833a2-b0cd-40e7-b2d1-47f0b360e31b"
VSBQ01000434.1	RepeatMasker	DNA/Ginger	50748	51359	1537	+	.	ID="RND-1_FAMILY-259";Tend="1295";Tstart="586";shortTE="F";uid="3af93cd1-1df1-4c27-9393-c2cc5b8bb513"
VSBQ01000434.1	RepeatMasker	DNA/Ginger-1	159362	159575	1048	+	.	ID="RND-6_FAMILY-1155";Tend="1989";Tstart="1761";shortTE="F";uid="9f35f197-9a32-49b3-951e-e558cb08e72f"
VSBQ01000434.1	RepeatMasker	DNA	3034	3397	2227	+	.	ID="RND-6_FAMILY-10406";Tend="1379";Tstart="1019";shortTE="F";uid="055d0178-ad18-4ad4-b678-d9a92c1c13f3"
VSBQ01000434.1	RepeatMasker	Retroposon?	120579	120874	694	+	.	ID="RND-6_FAMILY-7125";Tend="1402";Tstart="1190";shortTE="F";uid="0de733c6-a4c3-4354-a3f3-8305355a14d8"
VSBQ01000434.1	RepeatMasker	LINE/I	131843	132114	2418	+	.	ID="RND-6_FAMILY-14425";Tend="1313";Tstart="1042";shortTE="F";uid="6d14101a-94c4-4baa-94dd-afaa45e0bc62"
VSBQ01000434.1	RepeatMasker	DNA/Ginger	75163	75366	480	+	.	ID="RND-1_FAMILY-259";Tend="1234";Tstart="1015";shortTE="F";uid="e6a8e6d5-facc-4ce0-9f4b-88860edb684c"
VSBQ01000434.1	RepeatMasker	LINE/R1	137673	137832	828	+	.	ID="R1-2_AP";Tend="6085";Tstart="5882";shortTE="F";uid="1ea95c46-6dab-4ea0-a5ca-086d663ad8aa"
VSBQ01000434.1	RepeatMasker	DNA/hAT-Charlie	151636	151949	2634	+	.	ID="RND-1_FAMILY-362";Tend="1265";Tstart="951";shortTE="F";uid="53cc29b4-543b-4212-ba23-4d69136b5acb"
VSBQ01000434.1	RepeatMasker	DNA/Ginger	57922	58542	1402	+	.	ID="RND-6_FAMILY-7106";TEgroup="ctg_434%7CRND-6_FAMILY-7106%7C2";Tend="2161";Tstart="1138";shortTE="F";uid="f1c8a447-50c0-4585-989e-b3938119d5aa"
VSBQ01000434.1	RepeatMasker	DNA/Ginger-1	115313	116540	8175	+	.	ID="RND-6_FAMILY-1155";Tend="2149";Tstart="882";shortTE="F";uid="fcafdf36-b99b-4b8d-a7ab-fd8770bd6809"
VSBQ01000434.1	RepeatMasker	Retroposon?	66769	66989	676	+	.	ID="RND-1_FAMILY-185";Tend="307";Tstart="102";shortTE="F";uid="fddc27d7-047c-4201-9c4d-5b2b71683a2f"
VSBQ01000434.1	RepeatMasker	DNA/Kolobok-E	85023	85319	1081	+	.	ID="KOLOBOKE-3_AP";Tend="5292";Tstart="4809";shortTE="F";uid="a18c7c05-ae29-4670-855a-0b76f9caa3cf"
VSBQ01000434.1	RepeatMasker	Retroposon?	80654	82004	8866	+	.	ID="RND-6_FAMILY-2019";Tend="1895";Tstart="538";shortTE="F";uid="437222e6-68a3-4865-a5f1-7e061420a3c8"
VSBQ01000434.1	RepeatMasker	DNA/MULE-MuDR	32316	33245	536	+	.	ID="rnd-6_family-6453";Tend="1660";Tstart="269";shortTE="F";uid="a0b0cc21-2d7c-4b5d-ae29-b1eda187c80a"
VSBQ01000434.1	RepeatMasker	Unknown	124740	125274	4130	+	.	ID="RND-6_FAMILY-13840";Tend="1047";Tstart="513";shortTE="F";uid="7fa19c06-a05a-45a3-ae03-19ae357d50a5"
VSBQ01000434.1	RepeatMasker	DNA	60021	60193	600	+	.	ID="DNA3-8_AP";Tend="169";Tstart="2";shortTE="F";uid="8d1d3b35-51eb-405d-bfae-ff4d06ba464c"
VSBQ01000434.1	RepeatMasker	RC/Helitron	107155	107359	1117	+	.	ID="RND-6_FAMILY-3117";Tend="1855";Tstart="1652";shortTE="F";uid="b91f453f-902a-40af-bb68-592049c8b45b"
VSBQ01000434.1	RepeatMasker	DNA/Ginger-1	172607	173949	9269	+	.	ID="RND-6_FAMILY-1155";Tend="2112";Tstart="783";shortTE="F";uid="c8b481a1-9a61-402c-bfef-c8e6f993de1c"
VSBQ01000434.1	RepeatMasker	Retroposon?	67015	67171	543	+	.	ID="RND-6_FAMILY-12621";Tend="1118";Tstart="960";shortTE="F";uid="43eccac3-5b00-4531-9261-4b39d36618a0"
VSBQ01000434.1	RepeatMasker	DNA/Kolobok-E	176688	176834	1018	+	.	ID="RND-1_FAMILY-195";Tend="1579";Tstart="1430";shortTE="F";uid="4d51b6e8-77ac-49df-aaf1-eaaa06c0a649"
VSBQ01000434.1	RepeatMasker	DNA/Kolobok-E	103128	103606	1706	+	.	ID="RND-6_FAMILY-11301";Tend="1189";Tstart="683";shortTE="F";uid="148b6a31-ab79-4153-ac98-778aac145bfe"
VSBQ01000434.1	RepeatMasker	Unknown	137832	138114	2277	+	.	ID="RND-6_FAMILY-15151";Tend="1578";Tstart="1297";shortTE="F";uid="45989e6f-25df-4578-8b0f-3222c4a0a82d"
VSBQ01000434.1	RepeatMasker	RC/Helitron	34851	34952	835	+	.	ID="RND-1_FAMILY-115";Tend="1751";Tstart="1650";shortTE="F";uid="ab31022f-9de4-4f1d-b403-26aef88c8afa"
VSBQ01000434.1	RepeatMasker	RC/Helitron	159918	160396	3324	+	.	ID="RND-1_FAMILY-7";Tend="1227";Tstart="745";shortTE="F";uid="4d57ade6-ccb0-4854-b5e1-1105e6b0b4ea"
VSBQ01000434.1	RepeatMasker	Retroposon?	112016	112733	2802	+	.	ID="SINE2-1_AP";Tend="1760";Tstart="1009";shortTE="F";uid="c3ce2caa-7042-4719-98ba-720ef748885a"
VSBQ01000434.1	RepeatMasker	DNA	82263	82392	696	+	.	ID="ttaac_ap";Tend="251";Tstart="126";shortTE="F";uid="332466c5-169a-46d0-94f4-cf499de1b2ce"
VSBQ01000434.1	RepeatMasker	Unknown	64768	64975	976	+	.	ID="RND-5_FAMILY-369";TEgroup="ctg_434%7CRND-5_FAMILY-369%7C1";Tend="1000";Tstart="861";shortTE="F";uid="f8d41281-f5b0-41ff-b102-9041a7b6bc47"
VSBQ01000434.1	RepeatMasker	DNA/Ginger	105644	106089	3218	+	.	ID="RND-6_FAMILY-7106";Tend="2134";Tstart="1690";shortTE="F";uid="0b730ae9-b653-4e9f-8b8b-57966448cc29"
VSBQ01000434.1	RepeatMasker	DNA	62691	62957	2078	+	.	ID="RND-6_FAMILY-11247";Tend="1261";Tstart="995";shortTE="F";uid="718382b9-b3c1-43c4-8279-fbebc78a5175"
VSBQ01000434.1	RepeatMasker	Retroposon?	106090	106364	2861	+	.	ID="SINE2-1_AP";Tend="1733";Tstart="1395";shortTE="F";uid="62a0c8ec-461b-4b80-902b-e7b00f27df00"
VSBQ01000434.1	RepeatMasker	Unknown	118024	119264	3941	+	.	ID="RND-6_FAMILY-1927";Tend="1847";Tstart="586";shortTE="F";uid="6e31e124-6ee9-4b3c-b421-49fd724a6866"
VSBQ01000434.1	RepeatMasker	Unknown	138906	139426	3846	+	.	ID="RND-6_FAMILY-13840";Tend="1047";Tstart="513";shortTE="F";uid="8c6fa055-d502-423b-a98e-41eba6ef23fd"
VSBQ01000434.1	RepeatMasker	Unknown	44480	44736	1162	+	.	ID="RND-5_FAMILY-8260";Tend="483";Tstart="242";shortTE="F";uid="1a5ecb10-8305-46af-86d6-fadfc1830b1b"
VSBQ01000434.1	RepeatMasker	DNA/Kolobok-E	68714	68871	523	+	.	ID="RND-6_FAMILY-1423";Tend="1728";Tstart="1567";shortTE="F";uid="32b6dbf2-3f5d-47ee-a13a-2cd2a8e42ee2"
VSBQ01000434.1	RepeatMasker	RC/Helitron	16843	17493	4350	+	.	ID="RND-1_FAMILY-115";Tend="1503";Tstart="816";shortTE="F";uid="a0f30ce3-4fef-4664-9a57-0a89158e61f1"
VSBQ01000434.1	RepeatMasker	Unknown	156097	156259	893	+	.	ID="RND-6_FAMILY-2317";Tend="1034";Tstart="856";shortTE="F";uid="15eae70e-798e-48bd-bfce-847805eba2bd"
VSBQ01000434.1	RepeatMasker	DNA/Ginger-1	110982	111167	1294	+	.	ID="RND-6_FAMILY-1155";Tend="2265";Tstart="2081";shortTE="F";uid="519d7c65-d647-45b5-8cb7-78d993fabaec"
VSBQ01000434.1	RepeatMasker	Unknown	169576	169858	2400	+	.	ID="RND-6_FAMILY-15151";Tend="1578";Tstart="1297";shortTE="F";uid="3901ff6b-1b84-4ea8-859e-d7402fdd94cb"
VSBQ01000434.1	RepeatMasker	DNA/Ginger-2	83195	83598	673	+	.	ID="GINGER2-1_LMI";Tend="2806";Tstart="2385";shortTE="F";uid="6820050e-eda8-41d0-95ad-47c4c8a0f2ba"
VSBQ01000434.1	RepeatMasker	DNA	68080	68276	438	+	.	ID="rnd-5_family-6224";Tend="1624";Tstart="1500";shortTE="F";uid="d75bafc1-9b88-4fde-bc25-02bb1aec6548"
VSBQ01000434.1	RepeatMasker	DNA	109730	110043	1229	+	.	ID="RND-4_FAMILY-398";Tend="1402";Tstart="1061";shortTE="F";uid="48bed576-fd61-4fbf-9834-9f40db4bfda5"
VSBQ01000434.1	RepeatMasker	Unknown	122607	122890	1951	+	.	ID="RND-6_FAMILY-15151";Tend="1578";Tstart="1297";shortTE="F";uid="efc39096-58e0-4a3f-95ec-6f2000da6794"
VSBQ01000434.1	RepeatMasker	DNA/Ginger-1	107570	108781	7965	+	.	ID="RND-6_FAMILY-1155";Tend="2152";Tstart="882";shortTE="F";uid="709df664-d634-4ec5-b395-5acb2fe78dfa"
VSBQ01000434.1	RepeatMasker	LINE/I	5613	6310	1603	+	.	ID="RND-5_FAMILY-2791";Tend="722";Tstart="52";shortTE="F";uid="ae615392-b2f4-426f-94fa-921ee49f31a5"
VSBQ01000434.1	RepeatMasker	DNA	10240	10400	407	+	.	ID="DNA4-3_AP";Tend="614";Tstart="452";shortTE="F";uid="7aff2afd-984b-4b8b-96fa-fa1f9c571214"
VSBQ01000434.1	RepeatMasker	RC/Helitron	10461	11411	7418	+	.	ID="RND-5_FAMILY-2909";Tend="1898";Tstart="967";shortTE="F";uid="32019665-cedb-4a55-9cbb-dcf8aa65776e"
VSBQ01000434.1	RepeatMasker	Retroposon?	105249	105643	2861	+	.	ID="SINE2-1_AP";Tend="1394";Tstart="911";shortTE="F";uid="31e1815c-7db3-4b95-aba8-d805fd340ae2"
VSBQ01000434.1	RepeatMasker	Unknown	111394	111900	3625	+	.	ID="RND-6_FAMILY-10959";Tend="718";Tstart="220";shortTE="F";uid="9fbfb305-6a32-4698-b366-03c9377b6012"
VSBQ01000434.1	RepeatMasker	Retroposon?	114075	114206	591	+	.	ID="RND-6_FAMILY-13149";Tend="1261";Tstart="1129";shortTE="F";uid="0798d7cc-22c6-4cd6-9354-2a947f756b39"
VSBQ01000434.1	RepeatMasker	DNA	163855	164559	3967	+	.	ID="RND-6_FAMILY-20786";Tend="1442";Tstart="734";shortTE="F";uid="b7f991d2-e33d-485e-850a-8c042137af15"
VSBQ01000434.1	RepeatMasker	Unknown	138179	138318	415	+	.	ID="RND-6_FAMILY-15478";Tend="1313";Tstart="1165";shortTE="F";uid="c29c87a2-6a1c-49ac-b34d-b5a229a1d3ed"
VSBQ01000434.1	RepeatMasker	DNA/hAT-hAT19	29138	29590	3053	+	.	ID="DNA8-43_AP";Tend="430";Tstart="1";shortTE="F";uid="eeb2cdc2-38c3-439e-98c3-7846ed2542ee"
VSBQ01000434.1	RepeatMasker	DNA/Kolobok-E	25136	25311	1061	+	.	ID="RND-6_FAMILY-16369";Tend="1518";Tstart="1337";shortTE="F";uid="54a9d992-78aa-41ea-ae6d-a1b0dbf7f2be"
VSBQ01000434.1	RepeatMasker	Unknown	166334	166651	1272	+	.	ID="RND-1_FAMILY-79";Tend="1972";Tstart="1795";shortTE="F";uid="30635fa4-29fa-4fba-9fb1-a82df9fc6060"
VSBQ01000434.1	RepeatMasker	DNA/hAT-hAT19	67397	67864	1307	+	.	ID="DNA8-64B_AP";TEgroup="ctg_434%7CDNA8-64B_AP%7C1";Tend="922";Tstart="179";shortTE="F";uid="0b6a9665-21db-498b-b993-697dc1f98e3b"
VSBQ01000434.1	RepeatMasker	DNA/Kolobok-E	77249	77468	496	+	.	ID="KOLOBOKE-3_AP";Tend="5199";Tstart="4803";shortTE="F";uid="c2dc2b27-af81-4d89-8397-22f8ddbba5ce"
VSBQ01000434.1	RepeatMasker	Unknown	87296	87522	555	+	.	ID="RND-5_FAMILY-2901";Tend="1237";Tstart="1072";shortTE="F";uid="5999d5e0-155c-42da-a886-e3ba0a5c8f40"
VSBQ01000434.1	RepeatMasker	DNA/Ginger	57156	57459	1745	+	.	ID="RND-1_FAMILY-259";Tend="901";Tstart="589";shortTE="F";uid="b4b9c410-d393-4fe8-8e76-d1f20663baca"
VSBQ01000434.1	RepeatMasker	DNA/hAT	11390	11743	1284	+	.	ID="DNA8-40_AP";TEgroup="ctg_434%7CDNA8-40_AP%7C1";Tend="634";Tstart="182";shortTE="F";uid="65a64ab2-99b6-457c-9b92-04fd44b0baf0"
VSBQ01000434.1	RepeatMasker	DNA	40762	40969	1031	+	.	ID="RND-4_FAMILY-398";Tend="1134";Tstart="925";shortTE="F";uid="d04eaec6-a85d-44de-9560-ac76bd6cdd8e"
VSBQ01000434.1	RepeatMasker	LTR/Pao	146785	147362	2938	+	.	ID="BEL3-I_AP";Tend="4452";Tstart="3877";shortTE="F";uid="a636e8bf-1708-453c-afc7-3a26ca848f00"
VSBQ01000434.1	RepeatMasker	LTR/Pao	48509	49321	599	+	.	ID="BEL-73_AA-I";Tend="5155";Tstart="4364";shortTE="F";uid="b4cf9995-cd9d-44a5-9842-9e73c403dce4"
VSBQ01000434.1	RepeatMasker	Unknown	169923	170060	437	+	.	ID="RND-6_FAMILY-15478";Tend="1313";Tstart="1165";shortTE="F";uid="44988227-d64c-48fe-9238-ccd0e06e8f8c"
VSBQ01000434.1	RepeatMasker	Unknown	98985	99248	586	+	.	ID="RND-5_FAMILY-4811";TEgroup="ctg_434%7CRND-5_FAMILY-4811%7C1";Tend="1395";Tstart="1268";shortTE="F";uid="d21944b2-9e8d-4aec-896c-fa5886618708"
VSBQ01000434.1	RepeatMasker	DNA/MULE-MuDR	99791	100587	1448	+	.	ID="MUDR1X_AP";Tend="693";Tstart="1";shortTE="F";uid="e01c0ee4-9031-4d35-9928-284588b25476"
VSBQ01000434.1	RepeatMasker	Unknown	27939	28205	1390	+	.	ID="RND-6_FAMILY-18499";Tend="1238";Tstart="938";shortTE="F";uid="33ade4d0-643d-4ebd-95c0-ded830f2b31c"
VSBQ01000434.1	RepeatMasker	LINE/L2	35717	37201	1487	+	.	ID="RND-6_FAMILY-2751";Tend="1388";Tstart="25";shortTE="F";uid="58a0c08b-2820-4a1c-a25a-00324bd07e1b"
VSBQ01000434.1	RepeatMasker	DNA/hAT-Ac	4360	5534	5568	+	.	ID="RND-6_FAMILY-2951";Tend="1925";Tstart="803";shortTE="F";uid="aa7aafaf-292e-4f8a-9054-0321b79005c8"
VSBQ01000434.1	RepeatMasker	Unknown	136633	136775	419	+	.	ID="RND-6_FAMILY-15478";Tend="1308";Tstart="1165";shortTE="F";uid="6e7c85d6-9e5e-4418-9ba3-713878868f3b"
VSBQ01000434.1	RepeatMasker	DNA/Ginger-1	114107	114208	784	+	.	ID="RND-6_FAMILY-1155";Tend="1704";Tstart="1603";shortTE="F";uid="13f9164b-3fa2-43d8-b807-a5276a448b7c"
VSBQ01000434.1	RepeatMasker	RC/Helitron	114898	115087	1112	+	.	ID="RND-6_FAMILY-3117";Tend="1839";Tstart="1652";shortTE="F";uid="3968105f-7886-4e97-a6aa-dc567aa18b17"
VSBQ01000434.1	RepeatMasker	Unknown	65681	66813	8078	+	.	ID="RND-1_FAMILY-186";Tend="1915";Tstart="809";shortTE="F";uid="ac99e5f3-e735-427a-935a-b2d620829b4d"
VSBQ01000434.1	RepeatMasker	DNA/Ginger	77469	77619	855	-	.	ID="RND-1_FAMILY-259";Tend="799";Tstart="648";shortTE="F";uid="0aa1c20a-ce65-4120-8729-aa9a669c25fd"
VSBQ01000434.1	RepeatMasker	DNA	101862	102528	3802	-	.	ID="DNA8-30_AP";Tend="710";Tstart="1";shortTE="F";uid="4bb5c038-9165-4c6d-aa42-e40b30dbe495"
VSBQ01000434.1	RepeatMasker	LINE/L2	35009	35508	3015	-	.	ID="RND-6_FAMILY-2751";Tend="1691";Tstart="1178";shortTE="F";uid="cc3cb4d9-fdf1-44be-a65c-a699d6cf0044"
VSBQ01000434.1	RepeatMasker	LINE/I	143270	144212	5731	-	.	ID="RND-6_FAMILY-14425";Tend="1668";Tstart="857";shortTE="F";uid="fc6ae08e-901c-4ccd-9a71-9d3307470b27"
VSBQ01000434.1	RepeatMasker	LINE/L2	38183	38819	936	-	.	ID="RND-6_FAMILY-7244";Tend="893";Tstart="256";shortTE="F";uid="a54bfdb9-ddce-42fd-a4a5-3857b9bdf34f"
VSBQ01000434.1	RepeatMasker	Retroposon?	67865	68007	720	-	.	ID="RND-4_FAMILY-1269";Tend="1081";Tstart="931";shortTE="F";uid="68f1b0d3-abde-4962-9dfb-7d49897443e9"
VSBQ01000434.1	RepeatMasker	Unknown	124781	125637	3556	-	.	ID="RND-6_FAMILY-7484";Tend="1727";Tstart="967";shortTE="F";uid="41109e69-85ee-4a07-bdac-bfecba951929"
VSBQ01000434.1	RepeatMasker	Retroposon?	154351	154809	1015	-	.	ID="SINE2-1_AP";Tend="1401";Tstart="884";shortTE="F";uid="932b692c-5cb6-439e-bb47-53e062d45773"
VSBQ01000434.1	RepeatMasker	Unknown	155003	155204	1010	-	.	ID="RND-5_FAMILY-1545";Tend="1631";Tstart="1428";shortTE="F";uid="61fe9abd-ab47-4368-a6a1-52ea2ddff798"
VSBQ01000434.1	RepeatMasker	DNA/hAT-Ac	165242	165372	727	-	.	ID="RND-6_FAMILY-15609";Tend="303";Tstart="177";shortTE="F";uid="0c8a6862-50aa-4129-9093-e8f9f467e3dc"
VSBQ01000434.1	RepeatMasker	DNA/Ginger-1	174587	175675	5342	-	.	ID="rnd-6_family-1155";Tend="1761";Tstart="714";shortTE="F";uid="7c80b97b-28dc-4272-9c70-f712eccaf7b8"
VSBQ01000434.1	RepeatMasker	Retroposon?	159423	159600	470	-	.	ID="RND-6_FAMILY-6067";Tend="1442";Tstart="1263";shortTE="F";uid="0055750f-7540-4130-9b95-916514a4a5e0"
VSBQ01000434.1	RepeatMasker	DNA/hAT	110877	110979	607	-	.	ID="DNA8-94_AP";Tend="419";Tstart="321";shortTE="F";uid="a5687adb-872c-4ced-ad5a-e37cc65db602"
VSBQ01000434.1	RepeatMasker	DNA/Kolobok-E	79272	79428	423	-	.	ID="RND-6_FAMILY-30263";Tend="440";Tstart="285";shortTE="F";uid="a64fa53b-f9d2-4c4d-b51d-e9fbfbc00f8d"
VSBQ01000434.1	RepeatMasker	Retroposon?	116887	117145	619	-	.	ID="RND-6_FAMILY-18835";Tend="1127";Tstart="886";shortTE="F";uid="a81e5594-ca2d-4e15-a61c-07e77df10b61"
VSBQ01000434.1	RepeatMasker	Unknown	156255	156476	972	-	.	ID="RND-1_FAMILY-303";Tend="1914";Tstart="1688";shortTE="F";uid="d3bc5967-9c56-448b-8992-827b8aa39103"
VSBQ01000434.1	RepeatMasker	LTR/Copia	3398	3781	2881	-	.	ID="RND-6_FAMILY-17978";Tend="749";Tstart="368";shortTE="F";uid="25357ace-58b4-44d9-9e65-fa6d41630dd7"
VSBQ01000434.1	RepeatMasker	DNA/Ginger	51424	53143	3684	-	.	ID="RND-6_FAMILY-7106";TEgroup="ctg_434%7CRND-6_FAMILY-7106%7C1";Tend="1759";Tstart="704";shortTE="F";uid="12e1c79a-0173-4d0c-bec8-19a7daef01bc"
VSBQ01000434.1	RepeatMasker	Unknown	71838	72751	5201	-	.	ID="RND-6_FAMILY-5110";Tend="1445";Tstart="539";shortTE="F";uid="3a482110-f6aa-4f96-9b23-a14896b86848"
VSBQ01000434.1	RepeatMasker	DNA/Kolobok-E	72926	73335	2591	-	.	ID="RND-6_FAMILY-11281";Tend="1582";Tstart="1149";shortTE="F";uid="e4e6c953-8257-4e15-b215-7264bc3c906c"
VSBQ01000434.1	RepeatMasker	Retroposon?	101575	101797	568	-	.	ID="RND-6_FAMILY-29584";Tend="999";Tstart="770";shortTE="F";uid="266fd16f-fbc0-4997-a0d1-7250357259b1"
VSBQ01000434.1	RepeatMasker	LINE/I-Jockey	141941	142482	593	-	.	ID="RND-6_FAMILY-11377";TEgroup="ctg_434%7CRND-6_FAMILY-11377%7C2";Tend="1728";Tstart="1069";shortTE="F";uid="4c0d341f-21e7-4083-a629-e017b99f3b4f"
VSBQ01000434.1	RepeatMasker	Unknown	68878	69536	2652	-	.	ID="RND-1_FAMILY-131";Tend="1584";Tstart="895";shortTE="F";uid="f57eccb8-ee99-4b0c-a4e5-3dc7410f9771"
VSBQ01000434.1	RepeatMasker	DNA	89791	90112	2179	-	.	ID="TTAA2_AP";Tend="341";Tstart="1";shortTE="F";uid="1d370dce-e8e2-4346-b1bd-111900961278"
VSBQ01000434.1	RepeatMasker	DNA/Sola-1	43881	44090	839	-	.	ID="RND-6_FAMILY-16098";Tend="1108";Tstart="911";shortTE="F";uid="4099e77f-24f5-4529-88f2-54f96ae09ad7"
VSBQ01000434.1	RepeatMasker	Unknown	13486	13895	3028	-	.	ID="RND-1_FAMILY-37";Tend="1356";Tstart="950";shortTE="F";uid="cfc55f9f-1a4c-4b7f-b5d0-6df789834e49"
VSBQ01000434.1	RepeatMasker	Unknown	12244	12402	831	-	.	ID="RND-1_FAMILY-37";Tend="1508";Tstart="1349";shortTE="F";uid="4790d008-a5d4-467c-9436-7739144c2c0a"
VSBQ01000434.1	RepeatMasker	Unknown	31461	31972	2367	-	.	ID="RND-4_FAMILY-237";TEgroup="ctg_434%7CRND-4_FAMILY-237%7C1";Tend="1596";Tstart="919";shortTE="F";uid="948c61fa-3ac7-4d0e-9d3f-7ac6d0efc287"
VSBQ01000434.1	RepeatMasker	DNA/Ginger	53580	54062	2216	-	.	ID="RND-6_FAMILY-7106";Tend="1406";Tstart="899";shortTE="F";uid="b9ce9bf6-0085-4c83-8871-3469d8f825bd"
VSBQ01000434.1	RepeatMasker	DNA	15165	15312	420	-	.	ID="ttaa3b_ap";Tend="338";Tstart="182";shortTE="F";uid="7c018c70-f5d0-43fc-828a-d2a10a4a6a8f"
VSBQ01000434.1	RepeatMasker	DNA/TcMar-m44	113762	114087	1574	-	.	ID="RND-4_FAMILY-620";Tend="1365";Tstart="1048";shortTE="F";uid="1fb0e2bc-7c44-4539-9bda-b4190448538c"
VSBQ01000434.1	RepeatMasker	DNA/Ginger-1	108947	109319	2023	-	.	ID="RND-6_FAMILY-1155";Tend="1884";Tstart="1503";shortTE="F";uid="67212d0a-18f9-487f-9c83-3f0d20269ef6"
VSBQ01000434.1	RepeatMasker	DNA/Ginger	84851	85022	1166	-	.	ID="RND-6_FAMILY-7106";Tend="1838";Tstart="1670";shortTE="F";uid="71e29ed2-9a8e-42b3-9903-744148581828"
VSBQ01000434.1	RepeatMasker	Retroposon?	70904	71336	2345	-	.	ID="RND-6_FAMILY-12621";Tend="1549";Tstart="1126";shortTE="F";uid="cb4b39eb-cc09-44d8-a77a-e791a0394c4d"
VSBQ01000434.1	RepeatMasker	DNA/Ginger-1	103184	103607	2534	-	.	ID="RND-6_FAMILY-1155";Tend="2281";Tstart="1829";shortTE="F";uid="3027f8a4-c20c-4107-84af-774c3eeb8f39"
VSBQ01000434.1	RepeatMasker	DNA/hAT?	114918	115119	889	-	.	ID="RND-5_FAMILY-2837";Tend="1118";Tstart="920";shortTE="F";uid="0b27cfeb-4e02-4e79-bd41-5cfb668886fe"
VSBQ01000434.1	RepeatMasker	LINE/I-Jockey	127774	128563	702	-	.	ID="RND-6_FAMILY-11377";TEgroup="ctg_434%7CRND-6_FAMILY-11377%7C1";Tend="1999";Tstart="1069";shortTE="F";uid="4e0b7793-9781-47f6-a072-24fdcbd62e2d"
VSBQ01000434.1	RepeatMasker	LINE/I	129362	131132	10297	-	.	ID="RND-6_FAMILY-14425";Tend="1668";Tstart="84";shortTE="F";uid="2b8de6ae-643d-49ed-b958-ae6c93ace209"
VSBQ01000434.1	RepeatMasker	Unknown	105043	105246	1843	-	.	ID="RND-5_FAMILY-1757";Tend="989";Tstart="786";shortTE="F";uid="6727c3ed-d887-4b3e-9e59-4602bd6e5485"
VSBQ01000434.1	RepeatMasker	LINE/L2	37541	38050	3137	-	.	ID="RND-6_FAMILY-2751";Tend="1185";Tstart="680";shortTE="F";uid="9dbb5938-6496-4fdf-9f8d-151be4a24d83"
VSBQ01000434.1	RepeatMasker	DNA/Ginger-1	23827	25287	10732	-	.	ID="RND-6_FAMILY-1155";Tend="2260";Tstart="808";shortTE="F";uid="78a89673-b90a-495f-a4be-5a5cd26bc757"
VSBQ01000434.1	RepeatMasker	DNA/Kolobok-E	106264	106382	568	-	.	ID="KOLOBOKE-2_AP";Tend="1216";Tstart="1102";shortTE="F";uid="6baedcb8-f719-485d-b7d6-11b335c8e6b8"
VSBQ01000434.1	RepeatMasker	LINE/R1	153309	154274	5692	-	.	ID="RND-6_FAMILY-2096";Tend="1777";Tstart="876";shortTE="F";uid="c76a05f1-41e0-4d30-b949-0e2426084343"
VSBQ01000434.1	RepeatMasker	DNA/Ginger	76967	77470	2343	-	.	ID="RND-6_FAMILY-7106";Tend="2110";Tstart="1621";shortTE="F";uid="c4154eb0-2876-4be6-87aa-74a1424cbcb3"
VSBQ01000434.1	RepeatMasker	DNA/Ginger	82753	83137	2045	-	.	ID="RND-6_FAMILY-7106";Tend="1352";Tstart="964";shortTE="F";uid="60f228b4-7e53-4621-869d-98b2180cc66c"
VSBQ01000434.1	RepeatMasker	DNA/Ginger	159594	159790	1080	-	.	ID="RND-1_FAMILY-259";Tend="1850";Tstart="1656";shortTE="F";uid="223ceea5-0442-4294-8e4e-d4e314108bb2"
VSBQ01000434.1	RepeatMasker	DNA	22730	23159	2912	-	.	ID="TTAA7_AP";Tend="423";Tstart="1";shortTE="F";uid="2535870e-ed5c-4b28-8cc5-ba757a42546c"
VSBQ01000434.1	RepeatMasker	DNA	14746	15159	2745	-	.	ID="TTAA2_AP";Tend="427";Tstart="1";shortTE="F";uid="d2c1529d-5e4e-4f38-b3ab-223e2586f55c"
VSBQ01000434.1	RepeatMasker	DNA/Kolobok-E	56626	57107	1704	-	.	ID="RND-6_FAMILY-6338";Tend="528";Tstart="110";shortTE="F";uid="42fc1daf-52ac-4295-9e9f-ef65c4f2ad03"
VSBQ01000434.1	RepeatMasker	DNA/Ginger	110315	110683	2344	-	.	ID="RND-6_FAMILY-7106";Tend="2170";Tstart="1799";shortTE="F";uid="e9626fa0-dde2-4764-b916-25f941984b75"
VSBQ01000434.1	RepeatMasker	DNA	160874	161031	639	-	.	ID="ttaa2c_ap";Tend="386";Tstart="224";shortTE="F";uid="00033dbe-01b8-4a9b-85fd-8d8d0a4dc81a"
VSBQ01000434.1	RepeatMasker	DNA	136947	137234	1505	-	.	ID="DNA8-31_AP";Tend="595";Tstart="350";shortTE="F";uid="6a411b8c-77d3-484a-96df-479a9209a5c1"
VSBQ01000434.1	RepeatMasker	Unknown	28205	28334	480	-	.	ID="RND-5_FAMILY-2961";Tend="1009";Tstart="888";shortTE="F";uid="79f97c93-3161-49e7-86c8-5e1fed709849"
VSBQ01000434.1	RepeatMasker	DNA/Kolobok-E	8462	8675	402	-	.	ID="KOLOBOKE-4_AP";Tend="2758";Tstart="2524";shortTE="F";uid="af38aa20-0e17-4d2d-8290-ea52e8f401c6"
VSBQ01000434.1	RepeatMasker	LTR/Copia	39787	40008	1569	-	.	ID="RND-1_FAMILY-252";Tend="1617";Tstart="1396";shortTE="F";uid="7750e1ff-e7a8-409f-ab99-cbd6a1c2270a"
VSBQ01000434.1	RepeatMasker	DNA/TcMar-m44?	40241	40342	633	-	.	ID="dnax-4b_ap";Tend="104";Tstart="1";shortTE="F";uid="3094cb9a-a550-4755-9d5a-16698d23cf82"
VSBQ01000434.1	RepeatMasker	DNA/hAT-Tip100	57475	57936	3215	-	.	ID="DNA8-100B_AP";Tend="501";Tstart="13";shortTE="F";uid="a43b3b07-3dc8-498c-a301-d9a35c8fb42a"
VSBQ01000434.1	RepeatMasker	DNA/Kolobok-E	85022	85433	1899	-	.	ID="rnd-5_family-9815";Tend="1756";Tstart="1431";shortTE="F";uid="bb39a07c-df52-4a7b-b1f4-04e54585c07d"
VSBQ01000434.1	RepeatMasker	DNA/Ginger	66803	67034	1094	-	.	ID="RND-6_FAMILY-7106";Tend="1367";Tstart="1138";shortTE="F";uid="079dbe48-5aa7-4a3b-a31d-f2bd2f8f888e"
VSBQ01000434.1	RepeatMasker	DNA/Kolobok-E	75235	75372	495	-	.	ID="RND-6_FAMILY-3832";Tend="515";Tstart="381";shortTE="F";uid="fb410c5b-7556-43b3-b0fc-64e3e90721ce"
VSBQ01000434.1	RepeatMasker	DNA	25474	25967	3458	-	.	ID="TTAA19_AP";Tend="528";Tstart="1";shortTE="F";uid="17b33946-6540-40b1-9344-cb02b3c7e858"
VSBQ01000434.1	RepeatMasker	Unknown	19966	20391	677	-	.	ID="RND-6_FAMILY-3256";Tend="1408";Tstart="566";shortTE="F";uid="acd3395b-21cb-4ca1-b604-69306796d928"
VSBQ01000434.1	RepeatMasker	DNA/Sola-1	42937	43286	844	-	.	ID="RND-6_FAMILY-16098";Tend="1671";Tstart="1400";shortTE="F";uid="d04cd489-45eb-4aa6-9ec9-aad5313352ce"
VSBQ01000434.1	RepeatMasker	Retroposon?	102634	102874	1027	-	.	ID="RND-6_FAMILY-29584";Tend="1191";Tstart="961";shortTE="F";uid="43c33567-0411-4880-be01-44378188921c"
VSBQ01000434.1	RepeatMasker	DNA/hAT-hAT19	58889	59095	717	-	.	ID="DNA8-90_AP";Tend="214";Tstart="2";shortTE="F";uid="d2092d6f-f80c-43dc-8f32-9048791f3d83"
VSBQ01000434.1	RepeatMasker	LINE/L2	123613	123846	458	-	.	ID="RND-6_FAMILY-2751";Tend="1319";Tstart="1076";shortTE="F";uid="37540c19-9f36-4bf5-b483-931ebd18cb19"
VSBQ01000434.1	RepeatMasker	LTR/Copia	39307	39675	1389	-	.	ID="RND-6_FAMILY-16655";Tend="219";Tstart="1";shortTE="F";uid="01582938-7591-4027-bf1a-d2d9d86150b3"
VSBQ01000434.1	RepeatMasker	DNA/hAT-Tip100	54277	54438	597	-	.	ID="DNA8-89_AP";Tend="199";Tstart="1";shortTE="F";uid="a05590eb-2ca6-409b-a0b8-ebc8f144b239"
VSBQ01000434.1	RepeatMasker	LINE/R1	61120	62535	1878	-	.	ID="RND-6_FAMILY-400";Tend="1609";Tstart="196";shortTE="F";uid="47bb4865-5fed-40e3-bba6-1f2a524bd52b"
VSBQ01000434.1	RepeatMasker	DNA	164812	165116	1646	-	.	ID="RND-4_FAMILY-398";Tend="1537";Tstart="1227";shortTE="F";uid="7d7bb365-40df-417b-83af-ca71d462172b"
VSBQ01000434.1	RepeatMasker	DNA	170376	170874	1489	-	.	ID="DNA4-3_AP";Tend="478";Tstart="1";shortTE="F";uid="33b852ff-9049-4c3f-aced-1540fa980fc5"
VSBQ01000434.1	RepeatMasker	DNA/hAT	111895	112201	973	-	.	ID="RND-5_FAMILY-244";Tend="2279";Tstart="1962";shortTE="F";uid="cf83a4e5-3bb9-4c92-bb66-e28c192338b4"
VSBQ01000434.1	RepeatMasker	Unknown	90955	91371	1366	-	.	ID="RND-1_FAMILY-260";Tend="1463";Tstart="1049";shortTE="F";uid="20b710f0-a489-49fb-9f7a-c1547de9bdb2"
VSBQ01000434.1	RepeatMasker	LINE/I	144418	145262	4529	-	.	ID="RND-6_FAMILY-14425";Tend="810";Tstart="77";shortTE="F";uid="f18e5af5-ef30-4781-82a7-095a7118784d"
VSBQ01000434.1	RepeatMasker	DNA/hAT-Charlie	157320	158084	647	-	.	ID="HAT-34_LSAL";Tend="1396";Tstart="623";shortTE="F";uid="bac79526-96af-4ae1-bf09-0a5ec83d68cd"
VSBQ01000434.1	RepeatMasker	LINE/I-Jockey	62967	64349	3028	-	.	ID="RND-6_FAMILY-3042";Tend="1596";Tstart="355";shortTE="F";uid="27f87ee6-75fc-4679-ae9d-71dc4ddca7dd"
VSBQ01000434.1	RepeatMasker	DNA/hAT-Ac	98792	98973	688	-	.	ID="RND-6_FAMILY-10795";Tend="1108";Tstart="916";shortTE="F";uid="f43a1336-1b8b-4eee-b688-3891432358bf"
VSBQ01000434.1	RepeatMasker	Unknown	138947	139790	3285	-	.	ID="RND-6_FAMILY-7484";Tend="1727";Tstart="966";shortTE="F";uid="8a8547d5-78cd-400a-bcf8-74d369c13d87"
VSBQ01000434.1	RepeatMasker	DNA/hAT	116778	116878	574	-	.	ID="DNA8-94_AP";Tend="410";Tstart="321";shortTE="F";uid="86bc7264-e4f6-47c6-baea-4f3f290fd9f9"
VSBQ01000434.1	RepeatMasker	LTR/Gypsy	26794	27136	2289	-	.	ID="RND-6_FAMILY-6104";Tend="1864";Tstart="1540";shortTE="F";uid="93b6f4f4-3722-4f58-b8db-9d3d08381e20"
VSBQ01000434.1	RepeatMasker	DNA	16714	16842	425	-	.	ID="TTAA3C_AP";Tend="131";Tstart="2";shortTE="F";uid="0d79bb75-c5e1-4630-8980-fe93b112e20f"
VSBQ01000434.1	RepeatMasker	DNA/Kolobok-E	88236	89446	7873	-	.	ID="RND-6_FAMILY-2080";Tend="1789";Tstart="579";shortTE="F";uid="a793bb1b-7676-4f83-9dee-a40efd57fe9f"
VSBQ01000434.1	RepeatMasker	DNA/Ginger-1	15305	16716	8796	-	.	ID="RND-6_FAMILY-1155";Tend="2261";Tstart="809";shortTE="F";uid="ee41e5af-32d9-4a77-918a-be7fbe15f406"
VSBQ01000434.1	RepeatMasker	LTR/Copia	40016	40207	581	-	.	ID="RND-6_FAMILY-17978";Tend="2733";Tstart="2547";shortTE="F";uid="3965c04f-bed8-4a5d-a01e-7d2471e643fc"
VSBQ01000434.1	RepeatMasker	DNA/Kolobok-E	67036	67375	1580	-	.	ID="RND-6_FAMILY-30263";Tend="1580";Tstart="1238";shortTE="F";uid="9923d4c1-783d-454a-a31b-250266a33021"
VSBQ01000434.1	RepeatMasker	DNA/Kolobok-E	58206	58486	1071	-	.	ID="KOLOBOKE-2_AP";Tend="1738";Tstart="1119";shortTE="F";uid="53581001-f58f-4558-84a7-2cbecec5972a"
VSBQ01000434.1	RepeatMasker	LINE/L2	137245	137476	416	-	.	ID="RND-6_FAMILY-2751";Tend="1319";Tstart="1076";shortTE="F";uid="9b22dcc9-7936-416a-99e9-e11109f06957"
VSBQ01000434.1	RepeatMasker	DNA	123274	123602	1464	-	.	ID="dna8-31_ap";Tend="595";Tstart="350";shortTE="F";uid="228d276b-a1a2-49dd-a2f8-de9222048375"
VSBQ01000434.1	RepeatMasker	DNA	169014	169278	939	-	.	ID="TTAA2C_AP";Tend="423";Tstart="155";shortTE="F";uid="da43f6f9-9521-4928-a591-d0bc4ccbb0cd"
VSBQ01000434.1	RepeatMasker	DNA/hAT	73327	74153	612	-	.	ID="HALYOMORPHA_HALYS-6_FAMILY-1359";Tend="908";Tstart="111";shortTE="F";uid="b6472de3-59e8-4789-987a-d3d5ea604d17"
VSBQ01000434.1	RepeatMasker	DNA/Sola-1	74474	75039	3008	-	.	ID="RND-5_FAMILY-6075";Tend="1527";Tstart="979";shortTE="F";uid="43e7c98b-ef98-40cf-a199-6807b0674fa1"
VSBQ01000434.1	RepeatMasker	Unknown	164562	164855	1477	-	.	ID="RND-6_FAMILY-25037";Tend="1279";Tstart="958";shortTE="F";uid="ec5e3eb1-be3d-4291-9370-1b5358fadbbd"
VSBQ01000434.1	RepeatMasker	DNA/MULE-MuDR	12495	13481	5720	-	.	ID="RND-6_FAMILY-3031";Tend="1787";Tstart="745";shortTE="F";uid="161d73d9-1421-4541-ad9c-dfdcf20dcac7"
VSBQ01000434.1	RepeatMasker	DNA/hAT	68361	68844	1564	-	.	ID="RND-5_FAMILY-244";Tend="1045";Tstart="616";shortTE="F";uid="5ff233d8-c549-41b6-a0dc-2dc0b2316f29"
VSBQ01004340.1	RepeatMasker	Unknown	1054	1308	1202	+	.	ID="RND-1_FAMILY-71";Tend="1148";Tstart="884";shortTE="F";uid="40edbf62-6e73-4062-a475-342c3e717faa"
VSBQ01004340.1	RepeatMasker	DNA/CMC-Transib	1276	1523	1710	+	.	ID="RND-6_FAMILY-16630";Tend="1516";Tstart="1272";shortTE="F";uid="064c541f-41bf-45ba-a8c9-2737797074e5"
VSBQ01004341.1	RepeatMasker	DNA/hAT-Pegasus	827	1523	4997	-	.	ID="RND-6_FAMILY-31487";Tend="777";Tstart="133";shortTE="F";uid="3306aa41-e087-4e04-be61-7a46ed9224b0"
VSBQ01004342.1	RepeatMasker	DNA	1	1522	10928	-	.	ID="RND-1_FAMILY-50";Tend="1924";Tstart="479";shortTE="F";uid="974f52a7-fd19-48c4-a8ce-17d20f23011b"
VSBQ01004343.1	RepeatMasker	Unknown	1	635	5224	-	.	ID="RND-6_FAMILY-5030";Tend="635";Tstart="1";shortTE="F";uid="45ccfc85-e9ef-4386-9109-851e66f2ec5f"
VSBQ01004344.1	RepeatMasker	Unknown	462	688	1290	-	.	ID="RND-6_FAMILY-41365";Tend="1772";Tstart="1544";shortTE="F";uid="0bba0827-3e15-471f-9e50-27a315f6ed8b"
VSBQ01004345.1	RepeatMasker	DNA/CMC-EnSpm	449	781	549	+	.	ID="RND-6_FAMILY-19319";Tend="1762";Tstart="1430";shortTE="F";uid="83237ed9-d07a-47c2-be14-cbf7ccb72142"
VSBQ01004346.1	RepeatMasker	Unknown	91	553	1191	+	.	ID="RND-1_FAMILY-78";Tend="552";Tstart="182";shortTE="F";uid="fcb4d95f-66df-4406-9b4e-ec1a3e222dc3"
VSBQ01004346.1	RepeatMasker	Unknown	580	1117	3207	-	.	ID="RND-5_FAMILY-1423";Tend="1165";Tstart="608";shortTE="F";uid="c9a7b13e-659a-4f93-9951-0241b94a745b"
VSBQ01004347.1	RepeatMasker	DNA/Kolobok-E	989	1415	1912	+	.	ID="KOLOBOKE-3_AP";Tend="2188";Tstart="1750";shortTE="F";uid="a3a8501b-18df-42d4-9dd8-88fde0bc8a67"
VSBQ01004347.1	RepeatMasker	Unknown	1367	1521	969	-	.	ID="RND-6_FAMILY-4912";Tend="926";Tstart="792";shortTE="F";uid="2d94d273-9777-42a5-9777-889b876e2380"
VSBQ01004347.1	RepeatMasker	Retroposon?	1277	1446	466	-	.	ID="RND-6_FAMILY-2049";Tend="1602";Tstart="1434";shortTE="F";uid="cde82c86-cd8e-4fa2-bd12-7e147742bb21"
VSBQ01004348.1	RepeatMasker	Unknown	582	1521	8281	+	.	ID="RND-6_FAMILY-14723";Tend="928";Tstart="1";shortTE="F";uid="f29bcee4-e321-4f92-be81-0a1244ad5563"
VSBQ01004349.1	RepeatMasker	Unknown	1	1521	5629	-	.	ID="RND-6_FAMILY-887";Tend="856";Tstart="1";shortTE="F";uid="64df3908-af24-4a9a-b8ce-e9247c804f93"
VSBQ01000435.1	RepeatMasker	Unknown	109909	110900	7570	+	.	ID="RND-6_FAMILY-10181";Tend="978";Tstart="1";shortTE="F";uid="c67677c1-3c16-461f-982f-05d7e11795a9"
VSBQ01000435.1	RepeatMasker	Retroposon?	106464	106629	437	+	.	ID="RND-6_FAMILY-7125";Tend="1425";Tstart="1252";shortTE="F";uid="6922acdc-1b66-4d40-967d-7909b8888d73"
VSBQ01000435.1	RepeatMasker	DNA	135189	136303	9037	+	.	ID="RND-5_FAMILY-5092";Tend="1952";Tstart="792";shortTE="F";uid="093ede7f-c818-4927-9744-6cf343cd9c10"
VSBQ01000435.1	RepeatMasker	DNA/hAT-Charlie	71150	71373	1054	+	.	ID="DNA8-72_AP";Tend="413";Tstart="159";shortTE="F";uid="1457aa2e-3db8-42e0-b495-35d78d50b78a"
VSBQ01000435.1	RepeatMasker	DNA	21092	21559	1397	+	.	ID="RND-6_FAMILY-10369";TEgroup="ctg_435%7CRND-6_FAMILY-10369%7C1";Tend="739";Tstart="355";shortTE="F";uid="d1138233-7c63-4f4a-aff0-981602a377f8"
VSBQ01000435.1	RepeatMasker	Retroposon?	20539	20881	1825	+	.	ID="RND-6_FAMILY-12621";Tend="1480";Tstart="1135";shortTE="F";uid="50ec8f57-5c97-4687-8e04-daa3bd359772"
VSBQ01000435.1	RepeatMasker	DNA/Maverick	19016	19142	440	+	.	ID="RND-6_FAMILY-13598";Tend="2847";Tstart="2736";shortTE="F";uid="9ce90762-c5f9-4f7c-88da-77ee228b88c5"
VSBQ01000435.1	RepeatMasker	Retroposon?	119721	120050	1318	+	.	ID="SINE2-1_AP";Tend="288";Tstart="1";shortTE="F";uid="c7a336f5-55ee-4539-bffb-dd4b04582d29"
VSBQ01000435.1	RepeatMasker	DNA/Ginger	32457	32698	674	+	.	ID="RND-1_FAMILY-259";Tend="1790";Tstart="1558";shortTE="F";uid="a652b4bb-4d77-45a9-b78c-e9a4aeb13aa5"
VSBQ01000435.1	RepeatMasker	LINE/L2	162222	162924	746	+	.	ID="RND-6_FAMILY-16848";Tend="1051";Tstart="383";shortTE="F";uid="c0d65812-d558-44ee-9004-70f23f66ab14"
VSBQ01000435.1	RepeatMasker	Unknown	27783	28534	5150	+	.	ID="RND-1_FAMILY-403";Tend="1610";Tstart="843";shortTE="F";uid="d8565684-8967-45ec-b025-e6e5fbf74318"
VSBQ01000435.1	RepeatMasker	DNA/P	154789	154949	896	+	.	ID="DNA8-36_AP";Tend="262";Tstart="115";shortTE="F";uid="dfa4fca9-4433-4917-abf5-90f0bd588fa4"
VSBQ01000435.1	RepeatMasker	DNA	58175	58560	1510	+	.	ID="TTAA3C_AP";Tend="425";Tstart="5";shortTE="F";uid="73309590-e04a-4f7e-a45d-5e2aa62415e4"
VSBQ01000435.1	RepeatMasker	DNA	26981	27148	1070	+	.	ID="RND-6_FAMILY-8405";Tend="1405";Tstart="1239";shortTE="F";uid="85563066-cf53-49d1-9a8b-c88614779ac5"
VSBQ01000435.1	RepeatMasker	DNA/TcMar-Tc1	159208	159318	687	+	.	ID="RND-6_FAMILY-13151";Tend="1660";Tstart="1543";shortTE="F";uid="e441c0e8-dfaf-40d2-a1b5-5d3687c56f76"
VSBQ01000435.1	RepeatMasker	DNA/hAT-Charlie	68812	69003	1005	+	.	ID="DNA8-72_AP";Tend="177";Tstart="1";shortTE="F";uid="4208439b-024a-4f67-b7bf-f3785be0568d"
VSBQ01000435.1	RepeatMasker	Retroposon?	97774	97949	592	+	.	ID="RND-6_FAMILY-2019";Tend="1125";Tstart="874";shortTE="F";uid="49c27bf9-0413-4159-9bce-fa437877b77f"
VSBQ01000435.1	RepeatMasker	DNA/Kolobok-E	117700	117967	3689	+	.	ID="RND-5_FAMILY-9815";Tend="2343";Tstart="1453";shortTE="F";uid="66c6ebe4-ac59-4c82-85e4-300d6a12a5e7"
VSBQ01000435.1	RepeatMasker	DNA/PIF-Harbinger	32685	33169	1154	+	.	ID="ISL2EU-7_CFL";Tend="1912";Tstart="1428";shortTE="F";uid="7904c9af-d134-4610-a25e-a3e52ac3f367"
VSBQ01000435.1	RepeatMasker	DNA	169246	169426	587	+	.	ID="dna4-2_ap";Tend="254";Tstart="29";shortTE="F";uid="d5c69731-ffdc-45e4-be7d-f78bb0bed85d"
VSBQ01000435.1	RepeatMasker	DNA/hAT-Tip100	20300	20434	519	+	.	ID="RND-6_FAMILY-1645";Tend="1732";Tstart="1611";shortTE="F";uid="a0b43818-80db-48a7-a1bf-34c6621de351"
VSBQ01000435.1	RepeatMasker	DNA/hAT-Tip100	118398	118711	530	+	.	ID="HAT-N16_LMI";Tend="1804";Tstart="1513";shortTE="F";uid="161c1824-b87a-4158-8724-6317710c0963"
VSBQ01000435.1	RepeatMasker	DNA/hAT-hAT19	22498	22915	790	+	.	ID="rnd-5_family-1406";Tend="1972";Tstart="1677";shortTE="F";uid="5c031b7d-a81a-4f9b-8451-fbb85995bf68"
VSBQ01000435.1	RepeatMasker	Retroposon?	19825	20092	1180	+	.	ID="RND-6_FAMILY-12621";Tend="1234";Tstart="960";shortTE="F";uid="1f5b80e3-38e7-40d2-9617-1e23c64e806c"
VSBQ01000435.1	RepeatMasker	RC/Helitron	158097	158246	524	+	.	ID="RND-1_FAMILY-26";Tend="1516";Tstart="1379";shortTE="F";uid="37e7ffb1-13e9-4aa2-a81c-cd48f517cf40"
VSBQ01000435.1	RepeatMasker	Unknown	62849	63121	1252	+	.	ID="RND-1_FAMILY-256";Tend="1227";Tstart="938";shortTE="F";uid="70db0d84-813a-4ac7-af41-59a5bc348014"
VSBQ01000435.1	RepeatMasker	DNA/Ginger-1	103994	104194	909	+	.	ID="RND-5_FAMILY-8248";Tend="1022";Tstart="812";shortTE="F";uid="eacb9ea5-75a2-45cd-802a-33d251ce5602"
VSBQ01000435.1	RepeatMasker	DNA/TcMar-Tc1	158244	158822	3324	+	.	ID="RND-6_FAMILY-13151";Tend="1543";Tstart="982";shortTE="F";uid="0dd8d6a0-1b51-4500-8d56-a1f284425f00"
VSBQ01000435.1	RepeatMasker	DNA/Sola-1	152318	152559	1372	+	.	ID="RND-6_FAMILY-8978";Tend="924";Tstart="673";shortTE="F";uid="b82281c5-0704-4163-81f4-f105c3e051aa"
VSBQ01000435.1	RepeatMasker	Retroposon?	168682	169242	1050	+	.	ID="SINE2-1_AP";Tend="1764";Tstart="1152";shortTE="F";uid="d15c7c28-697d-4251-b206-b0e87ad391d8"
VSBQ01000435.1	RepeatMasker	Unknown	161527	161879	2766	+	.	ID="RND-1_FAMILY-82";Tend="1344";Tstart="992";shortTE="F";uid="0d5a457a-0a91-454a-8b93-c7f3cb8ba59d"
VSBQ01000435.1	RepeatMasker	DNA/hAT-hAT19	21786	22018	1140	+	.	ID="DNA8-96_AP";Tend="235";Tstart="1";shortTE="F";uid="68af283a-e5f4-4ab1-93a2-35c3ba463f1d"
VSBQ01000435.1	RepeatMasker	DNA/Ginger	147270	147510	782	+	.	ID="RND-1_FAMILY-259";Tend="848";Tstart="586";shortTE="F";uid="16d6448e-bcf2-4095-a47a-914c67efafd9"
VSBQ01000435.1	RepeatMasker	Unknown	108491	108913	2322	+	.	ID="RND-6_FAMILY-18499";Tend="1254";Tstart="800";shortTE="F";uid="fb420067-64bb-4b96-8e80-9483d860de3a"
VSBQ01000435.1	RepeatMasker	Unknown	36501	36984	655	+	.	ID="RND-6_FAMILY-28608";Tend="705";Tstart="290";shortTE="F";uid="79322aa6-b5e9-4ce5-ad7f-4ebf95f1f6ac"
VSBQ01000435.1	RepeatMasker	DNA/Kolobok-E	122306	123079	2135	+	.	ID="rnd-5_family-9815";Tend="2371";Tstart="861";shortTE="F";uid="86b10cf5-a22a-4a1c-bcf0-2af506a9a5e7"
VSBQ01000435.1	RepeatMasker	Unknown	143873	144151	736	+	.	ID="RND-5_FAMILY-2365";Tend="1243";Tstart="969";shortTE="F";uid="d5734b31-41cb-426d-b27d-cd3ef0ac7177"
VSBQ01000435.1	RepeatMasker	RC/Helitron	144349	144793	806	+	.	ID="HELITRON-2_BTA";Tend="4690";Tstart="4401";shortTE="F";uid="3d85643b-b647-416a-aa67-f4e3c2ed1ee6"
VSBQ01000435.1	RepeatMasker	DNA	25040	25605	4195	+	.	ID="ttaa14_ap";Tend="552";Tstart="1";shortTE="F";uid="5dd7b14a-2073-499a-a871-e11ddac47660"
VSBQ01000435.1	RepeatMasker	DNA/Kolobok-T2	155707	156195	1672	+	.	ID="KOLOBOK-2_AP";TEgroup="ctg_435%7CKOLOBOK-2_AP%7C1";Tend="3844";Tstart="56";shortTE="F";uid="0eb80aae-4bba-489d-995e-2ff9f8cbb20d"
VSBQ01000435.1	RepeatMasker	Retroposon?	108010	108300	580	+	.	ID="SINE2-1_AP";Tend="1406";Tstart="1107";shortTE="F";uid="b1de42e7-0c2e-487a-a41d-5660b09b83bc"
VSBQ01000435.1	RepeatMasker	DNA/Kolobok-E	105726	105861	465	+	.	ID="RND-1_FAMILY-192";Tend="2061";Tstart="1926";shortTE="F";uid="9ec65a14-e91a-4ebf-b8bc-1f4f5d3871cb"
VSBQ01000435.1	RepeatMasker	Retroposon?	126321	126549	497	+	.	ID="RND-6_FAMILY-1257";Tend="1010";Tstart="774";shortTE="F";uid="4b7bb602-73fd-4a09-9469-67791ac7bf3e"
VSBQ01000435.1	RepeatMasker	Unknown	17829	18868	4128	+	.	ID="RND-6_FAMILY-2227";Tend="1522";Tstart="455";shortTE="F";uid="ee8603ca-cb2f-4e45-b6b3-f66d3eed76c9"
VSBQ01000435.1	RepeatMasker	Unknown	172735	172872	418	+	.	ID="RND-6_FAMILY-15478";Tend="1313";Tstart="1165";shortTE="F";uid="c31c45e4-3208-4b8c-9138-480b4f4e8086"
VSBQ01000435.1	RepeatMasker	DNA/hAT-hAT19	22976	23110	657	+	.	ID="dna8-96_ap";Tend="662";Tstart="557";shortTE="F";uid="c43a4299-8c00-40b5-ae9b-d5cd474a98fc"
VSBQ01000435.1	RepeatMasker	Retroposon?	105956	106090	455	+	.	ID="RND-6_FAMILY-16210";Tend="843";Tstart="713";shortTE="F";uid="49b60d31-3916-4e0e-b29e-b23b78900c20"
VSBQ01000435.1	RepeatMasker	Unknown	172384	172670	2442	+	.	ID="RND-6_FAMILY-15151";Tend="1578";Tstart="1293";shortTE="F";uid="5ffd6718-79ad-4a1c-88d7-b171dd970575"
VSBQ01000435.1	RepeatMasker	DNA/hAT-hATm	139317	140889	2895	+	.	ID="HAT-4_AP";Tend="2947";Tstart="1355";shortTE="F";uid="0aee78c3-8604-4917-9fca-5ddad325915f"
VSBQ01000435.1	RepeatMasker	RC/Helitron	147904	148115	1085	+	.	ID="RND-5_FAMILY-2909";Tend="1854";Tstart="1643";shortTE="F";uid="d7ff57db-2408-457e-af70-17d31380026f"
VSBQ01000435.1	RepeatMasker	Retroposon?	148121	148436	583	+	.	ID="RND-6_FAMILY-2842";Tend="1490";Tstart="1179";shortTE="F";uid="84a91673-b8f6-45cf-87da-5d1cae193081"
VSBQ01000435.1	RepeatMasker	DNA/P	152206	152321	790	+	.	ID="DNA8-36_AP";Tend="108";Tstart="1";shortTE="F";uid="91316e20-cdb8-4ab6-9834-74837b748042"
VSBQ01000435.1	RepeatMasker	LTR/Copia	109020	109858	3910	+	.	ID="RND-6_FAMILY-29027";Tend="1715";Tstart="870";shortTE="F";uid="97d91891-ffd7-4c09-aff8-3bd077dded53"
VSBQ01000435.1	RepeatMasker	DNA/Ginger	167845	168131	938	+	.	ID="RND-1_FAMILY-259";Tend="898";Tstart="588";shortTE="F";uid="baebde27-bcff-4c4d-91f7-5204d28ce57e"
VSBQ01000435.1	RepeatMasker	Unknown	33703	33932	942	+	.	ID="RND-6_FAMILY-2640";Tend="885";Tstart="686";shortTE="F";uid="3024a381-bfc3-48ea-b53a-054901a7ba73"
VSBQ01000435.1	RepeatMasker	DNA/Kolobok-E	121194	121791	3863	+	.	ID="rnd-1_family-91";Tend="2023";Tstart="938";shortTE="F";uid="d3bbfe11-ba13-45ae-a310-43a118cb7fa7"
VSBQ01000435.1	RepeatMasker	DNA/MULE-MuDR	37254	38226	5352	+	.	ID="MUDR6X_AP";TEgroup="ctg_435%7CMUDR6X_AP%7C1";Tend="2386";Tstart="1270";shortTE="F";uid="3a3c8cd6-dd33-4df0-ad7d-2d8a09e76d1f"
VSBQ01000435.1	RepeatMasker	DNA/hAT?	19324	19469	1012	+	.	ID="RND-4_FAMILY-532";Tend="1850";Tstart="1704";shortTE="F";uid="c060de58-9f17-4cd7-8b1b-04a9f98277e9"
VSBQ01000435.1	RepeatMasker	LTR/Gypsy	10584	12261	12885	+	.	ID="RND-6_FAMILY-368";Tend="1597";Tstart="1";shortTE="F";uid="c38863ac-a575-49bc-bdcf-5db1a03356a0"
VSBQ01000435.1	RepeatMasker	DNA/hAT-hAT19	2802	3030	579	+	.	ID="DNA8-78_AP";Tend="297";Tstart="1";shortTE="F";uid="ffc7277c-baab-4d63-ac7b-ed30f650d279"
VSBQ01000435.1	RepeatMasker	DNA/hAT-Tip100	88670	88844	1323	+	.	ID="DNA8-113_AP";Tend="176";Tstart="2";shortTE="F";uid="ceb9f6d5-6f75-423d-9b48-f90d64e0da06"
VSBQ01000435.1	RepeatMasker	DNA/Kolobok-E	51845	51980	578	+	.	ID="RND-1_FAMILY-195";Tend="1558";Tstart="1404";shortTE="F";uid="95714f6d-3bd5-4c3f-8e7d-2745ae525070"
VSBQ01000435.1	RepeatMasker	DNA/P	33163	33514	2915	+	.	ID="RND-6_FAMILY-26623";Tend="1314";Tstart="962";shortTE="F";uid="974d3586-62c2-4df1-b49d-83fe3336a348"
VSBQ01000435.1	RepeatMasker	RC/Helitron	1	217	1717	+	.	ID="RND-6_FAMILY-5622";Tend="657";Tstart="449";shortTE="F";uid="eb809d2c-0a4c-426a-b0ca-a45f9deec626"
VSBQ01000435.1	RepeatMasker	RC/Helitron	161408	161512	450	+	.	ID="RND-4_FAMILY-43";Tend="1276";Tstart="1171";shortTE="F";uid="f33df122-ab39-4a27-a049-703f356a38ce"
VSBQ01000435.1	RepeatMasker	Unknown	120133	121035	1530	+	.	ID="RND-6_FAMILY-5535";Tend="1326";Tstart="503";shortTE="F";uid="af3b793a-528a-458a-a03a-323e951c7ce8"
VSBQ01000435.1	RepeatMasker	DNA	106607	106812	444	+	.	ID="RND-6_FAMILY-17942";Tend="1414";Tstart="1197";shortTE="F";uid="02c98d03-bd25-4385-90d6-d0bdab211675"
VSBQ01000435.1	RepeatMasker	DNA/Ginger	13462	13653	528	+	.	ID="RND-6_FAMILY-7106";Tend="939";Tstart="704";shortTE="F";uid="0efa4878-9e26-4a85-8fb9-6da6367ce9a9"
VSBQ01000435.1	RepeatMasker	DNA/Maverick	35119	36135	7849	+	.	ID="RND-6_FAMILY-3673";Tend="1046";Tstart="31";shortTE="F";uid="eda9d7e9-7c29-4875-9937-0b9fad6285c8"
VSBQ01000435.1	RepeatMasker	Retroposon?	169109	169260	468	-	.	ID="RND-6_FAMILY-12621";Tend="1119";Tstart="972";shortTE="F";uid="27e516cb-7027-4138-8b67-c0bf300aaf60"
VSBQ01000435.1	RepeatMasker	DNA/Kolobok-E	106511	106771	475	-	.	ID="KOLOBOKE-2_AP";Tend="1386";Tstart="1125";shortTE="F";uid="c743a05d-e2c5-4068-bc5b-a00c74ed0f48"
VSBQ01000435.1	RepeatMasker	DNA/Ginger	156938	157946	6849	-	.	ID="RND-6_FAMILY-7106";Tend="2117";Tstart="1101";shortTE="F";uid="8eccaa24-15f2-473e-bf38-1f282441b342"
VSBQ01000435.1	RepeatMasker	DNA/hAT-hAT19	103818	104059	991	-	.	ID="DNA8-43_AP";Tend="869";Tstart="627";shortTE="F";uid="e3d21a7d-46ee-4202-9f75-b9f84b08e2f9"
VSBQ01000435.1	RepeatMasker	DNA/hAT-hAT19	101880	102373	3217	-	.	ID="DNA8-50_AP";Tend="505";Tstart="1";shortTE="F";uid="b2da7e9a-874d-4d6a-a22e-f034afc703b7"
VSBQ01000435.1	RepeatMasker	DNA/Ginger-1	116961	117699	5087	-	.	ID="RND-6_FAMILY-1155";Tend="2276";Tstart="1543";shortTE="F";uid="8d20c13d-0c36-4086-b3c3-2326641dd3e6"
VSBQ01000435.1	RepeatMasker	DNA/MULE-MuDR	392	1692	7518	-	.	ID="MUDR6X_AP";Tend="2386";Tstart="902";shortTE="F";uid="5fd02c82-9af9-45ed-8cb4-61808288513d"
VSBQ01000435.1	RepeatMasker	DNA	46521	46658	443	-	.	ID="RND-5_FAMILY-6535";Tend="952";Tstart="808";shortTE="F";uid="c75a4df0-9d8b-4c8a-9d5c-ce92112c7110"
VSBQ01000435.1	RepeatMasker	RC/Helitron	45571	46370	3115	-	.	ID="RND-1_FAMILY-67";Tend="1747";Tstart="983";shortTE="F";uid="def0f780-4a92-4e34-b2be-e2c2546803bc"
VSBQ01000435.1	RepeatMasker	DNA/hAT-hAT19	15322	15672	525	-	.	ID="RND-6_FAMILY-345";Tend="1810";Tstart="1466";shortTE="F";uid="6e61f0e5-45c8-41ba-b2e4-f53c4ec8d39f"
VSBQ01000435.1	RepeatMasker	Unknown	54480	54614	1107	-	.	ID="RND-6_FAMILY-5535";Tend="514";Tstart="380";shortTE="F";uid="a1a40380-daf9-4b38-8c91-e001b10e894b"
VSBQ01000435.1	RepeatMasker	DNA/Ginger	150808	151109	961	-	.	ID="RND-1_FAMILY-259";Tend="902";Tstart="588";shortTE="F";uid="427d6f85-9829-4bb7-a8c7-ec93c0d7880f"
VSBQ01000435.1	RepeatMasker	Unknown	33778	35149	8155	-	.	ID="RND-1_FAMILY-303";TEgroup="ctg_435%7CRND-1_FAMILY-303%7C1";Tend="1831";Tstart="25";shortTE="F";uid="f0831d79-5054-4217-8ec8-2f2eadb46eb8"
VSBQ01000435.1	RepeatMasker	Unknown	39499	40962	1314	-	.	ID="RND-6_FAMILY-5535";TEgroup="ctg_435%7CRND-6_FAMILY-5535%7C1";Tend="1702";Tstart="382";shortTE="F";uid="b3083316-87e1-46f6-b874-af1c779194fa"
VSBQ01000435.1	RepeatMasker	DNA	104051	104723	4413	-	.	ID="RND-6_FAMILY-17942";Tend="1416";Tstart="746";shortTE="F";uid="f9d833cc-8e2d-4e17-97e6-6e18ae50ad89"
VSBQ01000435.1	RepeatMasker	DNA/TcMar-m44	17583	17826	1787	-	.	ID="MARINERN-1B_AP";Tend="244";Tstart="1";shortTE="F";uid="a852e93b-1031-420a-a2dc-2e7e40f876ce"
VSBQ01000435.1	RepeatMasker	DNA/MULE-MuDR	160329	160601	1626	-	.	ID="RND-6_FAMILY-1763";Tend="1486";Tstart="1216";shortTE="F";uid="ac2aed4b-e8e5-4959-bf10-876432b660ce"
VSBQ01000435.1	RepeatMasker	Unknown	111935	112848	7364	-	.	ID="RND-1_FAMILY-365";Tend="1742";Tstart="761";shortTE="F";uid="8ddc4e57-3095-4f69-a91e-c750a476c821"
VSBQ01000435.1	RepeatMasker	LTR/Gypsy	176089	176744	1008	-	.	ID="GYPSY-7_CFL-I";Tend="4162";Tstart="3476";shortTE="F";uid="4a0a2ee7-07a0-40d4-8235-309f60418228"
VSBQ01000435.1	RepeatMasker	Unknown	66632	67074	1998	-	.	ID="RND-5_FAMILY-3783";TEgroup="ctg_435%7CRND-5_FAMILY-3783%7C1";Tend="1049";Tstart="751";shortTE="F";uid="a167767d-a630-46f1-8a1e-5c0534d5031c"
VSBQ01000435.1	RepeatMasker	DNA	106094	106457	1831	-	.	ID="TTAA3B_AP";Tend="436";Tstart="1";shortTE="F";uid="03e5206d-5371-444a-b470-d1f771b5f7bb"
VSBQ01000435.1	RepeatMasker	DNA/P	56540	56750	974	-	.	ID="RND-6_FAMILY-4000";Tend="913";Tstart="716";shortTE="F";uid="8fdf2fe5-af6a-4773-aeed-7d2bf70aa84c"
VSBQ01000435.1	RepeatMasker	DNA	56201	56511	1193	-	.	ID="RND-5_FAMILY-4342";Tend="1424";Tstart="1115";shortTE="F";uid="2f17eb22-2487-48d4-8ccc-216289c3980e"
VSBQ01000435.1	RepeatMasker	DNA/Sola-1	138266	138535	482	-	.	ID="RND-6_FAMILY-17122";TEgroup="ctg_435%7CRND-6_FAMILY-17122%7C1";Tend="1309";Tstart="1248";shortTE="T";uid="c973b423-ad79-4977-8c83-5507e399cbff"
VSBQ01000435.1	RepeatMasker	Unknown	19110	19274	714	-	.	ID="RND-6_FAMILY-26035";Tend="1097";Tstart="941";shortTE="F";uid="c21ec4d7-774e-48ce-af21-be37ca48283e"
VSBQ01000435.1	RepeatMasker	DNA/MULE-MuDR	6266	6617	1538	-	.	ID="MUDR6X_AP";Tend="909";Tstart="559";shortTE="F";uid="86cc5517-3255-4fc5-84fa-eaf8e3578d77"
VSBQ01000435.1	RepeatMasker	DNA/hAT-hAT19	51158	51810	3560	-	.	ID="RND-6_FAMILY-10372";Tend="2826";Tstart="2251";shortTE="F";uid="5c83aecd-c50a-4407-a777-40bb684a3669"
VSBQ01000435.1	RepeatMasker	DNA/Ginger	172012	172301	1296	-	.	ID="RND-6_FAMILY-7106";Tend="1475";Tstart="1127";shortTE="F";uid="f49b968f-23dd-422c-9a41-024679190037"
VSBQ01000435.1	RepeatMasker	DNA/hAT-hAT19	134210	134388	491	-	.	ID="RND-6_FAMILY-21280";TEgroup="ctg_435%7CRND-6_FAMILY-21280%7C1";Tend="1364";Tstart="889";shortTE="T";uid="6d047889-e9ef-497b-ad0d-4a1450ba3952"
VSBQ01000435.1	RepeatMasker	DNA/Ginger-1	121979	122896	5488	-	.	ID="RND-6_FAMILY-1155";Tend="1985";Tstart="1032";shortTE="F";uid="da6fe23d-f9b7-47d0-b28c-36483f0a2982"
VSBQ01000435.1	RepeatMasker	LTR/Gypsy	173433	174913	11191	-	.	ID="RND-6_FAMILY-5560";Tend="1327";Tstart="61";shortTE="F";uid="acce7939-6be3-4911-8d7d-21bdd643fb17"
VSBQ01000435.1	RepeatMasker	DNA	155012	155445	2680	-	.	ID="TTAA3B_AP";Tend="436";Tstart="1";shortTE="F";uid="ab0856d7-217a-4702-94d1-01326cd7634a"
VSBQ01000435.1	RepeatMasker	Unknown	166070	166250	1268	-	.	ID="RND-1_FAMILY-20";Tend="1148";Tstart="968";shortTE="F";uid="eacd09a0-e746-4aaa-b1c4-4986ab7af12b"
VSBQ01000435.1	RepeatMasker	RC/Helitron	158125	158286	632	-	.	ID="RND-5_FAMILY-2909";Tend="849";Tstart="699";shortTE="F";uid="18a8f2cd-543c-4008-9380-59bb04804f15"
VSBQ01000435.1	RepeatMasker	DNA/Merlin	169954	171758	6654	-	.	ID="RND-6_FAMILY-12585";TEgroup="ctg_435%7CRND-6_FAMILY-12585%7C1";Tend="1122";Tstart="74";shortTE="F";uid="d4557068-623b-4477-972d-87613c7bec37"
VSBQ01000435.1	RepeatMasker	RC/Helitron	45009	45204	839	-	.	ID="HELITRON-3_RPR";Tend="3206";Tstart="3022";shortTE="F";uid="e011c36b-320f-43d3-a721-2d6fff77e41a"
VSBQ01000435.1	RepeatMasker	DNA/Ginger	74701	74811	419	-	.	ID="RND-1_FAMILY-259";Tend="1762";Tstart="1652";shortTE="F";uid="400bf3d7-78d7-4bb5-844d-fb074fd35bbc"
VSBQ01000435.1	RepeatMasker	DNA/MULE-MuDR	8314	8879	1460	-	.	ID="MUDR6X_AP";Tend="562";Tstart="1";shortTE="F";uid="811d406d-2bf0-4975-ba00-c188281f676e"
VSBQ01000435.1	RepeatMasker	DNA	115079	115287	1103	-	.	ID="ttaa4b_ap";Tend="196";Tstart="1";shortTE="F";uid="8855099e-2513-42f1-bce9-1b6d22ea218a"
VSBQ01000435.1	RepeatMasker	Retroposon?	63100	63278	767	-	.	ID="RND-6_FAMILY-5571";Tend="479";Tstart="312";shortTE="F";uid="0b5d2a4a-f5dc-4219-9b44-fb0f2b0672c6"
VSBQ01000435.1	RepeatMasker	DNA/hAT	87477	87649	469	-	.	ID="DNA8-85_AP";Tend="458";Tstart="282";shortTE="F";uid="0b073c90-fa21-4cf3-9706-cc64534681b4"
VSBQ01000435.1	RepeatMasker	Retroposon?	97957	98121	791	-	.	ID="RND-4_FAMILY-1269";Tend="275";Tstart="119";shortTE="F";uid="477826d3-2805-43e6-8682-2332875de43a"
VSBQ01000435.1	RepeatMasker	Retroposon?	97582	97773	1240	-	.	ID="RND-4_FAMILY-1269";Tend="1409";Tstart="1217";shortTE="F";uid="7162cc11-259c-40de-9987-bb047f2cb32e"
VSBQ01000435.1	RepeatMasker	LINE/CR1	131841	132043	1217	-	.	ID="RND-5_FAMILY-836";Tend="1123";Tstart="935";shortTE="F";uid="79110691-c447-4d8e-b07b-4e35673fafb8"
VSBQ01004350.1	RepeatMasker	Unknown	1	1213	8497	-	.	ID="RND-3_FAMILY-95";Tend="2407";Tstart="1198";shortTE="F";uid="662d4e58-befe-4dfd-96bb-295aadef04bb"
VSBQ01004351.1	RepeatMasker	LTR/Gypsy	991	1519	1204	+	.	ID="RND-6_FAMILY-15102";Tend="532";Tstart="4";shortTE="F";uid="28873058-307b-4612-a343-fa23411d181f"
VSBQ01004351.1	RepeatMasker	LTR/Gypsy	7	982	1135	+	.	ID="GYPSY-5_PBA-I";Tend="4415";Tstart="3527";shortTE="F";uid="ca73ac56-4220-40c4-8123-36638adeba49"
VSBQ01004352.1	RepeatMasker	Unknown	1	136	644	-	.	ID="RND-6_FAMILY-3248";Tend="113";Tstart="1";shortTE="F";uid="c38f621e-7e2e-4585-9157-8fbacb79984f"
VSBQ01004353.1	RepeatMasker	Unknown	811	1418	5163	-	.	ID="RND-5_FAMILY-2344";Tend="608";Tstart="1";shortTE="F";uid="eed9f2d6-5a24-459f-822d-9a9da32517e7"
VSBQ01004353.1	RepeatMasker	Unknown	1	587	4349	-	.	ID="RND-1_FAMILY-56";Tend="923";Tstart="323";shortTE="F";uid="158cf4c7-a9b9-450b-80a9-001a9ae2f2b2"
VSBQ01004355.1	RepeatMasker	Unknown	911	1519	3405	+	.	ID="RND-6_FAMILY-15143";Tend="508";Tstart="3";shortTE="F";uid="1c9ff686-1293-4057-8bae-a085135f783b"
VSBQ01004356.1	RepeatMasker	DNA/Kolobok-E	206	1519	9023	+	.	ID="rnd-1_family-105";Tend="1183";Tstart="1";shortTE="F";uid="0ad1c26b-4dbc-45b3-a6ff-684be06e2083"
VSBQ01004356.1	RepeatMasker	Unknown	1	205	8657	-	.	ID="RND-1_FAMILY-55";Tend="1076";Tstart="867";shortTE="F";uid="84e15791-2c55-4e9b-a7dd-722d27430af3"
VSBQ01004357.1	RepeatMasker	Unknown	1	1519	10923	-	.	ID="RND-3_FAMILY-95";Tend="2606";Tstart="1089";shortTE="F";uid="d1423bfc-a620-4106-a4a2-dfdc1946d377"
VSBQ01004359.1	RepeatMasker	DNA/hAT	701	1142	1569	+	.	ID="RND-5_FAMILY-1549";TEgroup="ctg_4359%7CRND-5_FAMILY-1549%7C1";Tend="1312";Tstart="730";shortTE="F";uid="8d2edf63-81c9-4dee-96b2-252c626d7448"
VSBQ01004359.1	RepeatMasker	DNA/hAT	1146	1518	3358	-	.	ID="RND-6_FAMILY-10748";Tend="376";Tstart="4";shortTE="F";uid="7107d5f1-0e47-4825-b61d-b2089fb77ba9"
VSBQ01004359.1	RepeatMasker	DNA/hAT	196	701	3714	-	.	ID="RND-6_FAMILY-10748";Tend="841";Tstart="371";shortTE="F";uid="f27a8ea3-b464-4c77-ac7b-cf920b197d8b"
VSBQ01000436.1	RepeatMasker	Unknown	52428	52703	950	+	.	ID="RND-6_FAMILY-8364";Tend="794";Tstart="530";shortTE="F";uid="e3dbfdc9-a248-43c4-a129-a4e292729772"
VSBQ01000436.1	RepeatMasker	DNA	73514	73697	622	+	.	ID="dna4-2_ap";Tend="226";Tstart="41";shortTE="F";uid="96af3d53-d7e5-4eda-adf5-6b76691cc05d"
VSBQ01000436.1	RepeatMasker	DNA/TcMar-Pogo	135944	136122	1473	+	.	ID="RND-5_FAMILY-2965";Tend="1108";Tstart="930";shortTE="F";uid="fb4a327e-1d8d-4a67-9385-fdb21a94004c"
VSBQ01000436.1	RepeatMasker	DNA/Ginger-1	8909	9011	1411	+	.	ID="RND-6_FAMILY-1155";Tend="1802";Tstart="894";shortTE="F";uid="b6f02726-1593-4035-9eaa-de1c4f196fb9"
VSBQ01000436.1	RepeatMasker	DNA	17763	18117	1274	+	.	ID="TTAA3_AP";Tend="426";Tstart="1";shortTE="F";uid="b349fc91-710c-4e2c-95d4-7b4252a3f74b"
VSBQ01000436.1	RepeatMasker	Unknown	51217	51333	496	+	.	ID="RND-6_FAMILY-8364";Tend="526";Tstart="403";shortTE="F";uid="05b04125-c34a-45a4-a5f7-ea9f1b1c3d2d"
VSBQ01000436.1	RepeatMasker	Retroposon?	4786	5398	429	+	.	ID="SINE2-1_AP";Tend="1430";Tstart="860";shortTE="F";uid="1390413c-ab5c-4550-bab9-9fae1d5587dd"
VSBQ01000436.1	RepeatMasker	DNA/Kolobok-E	12235	13089	2608	+	.	ID="RND-1_FAMILY-153";Tend="2494";Tstart="1692";shortTE="F";uid="87fca36b-55ca-4ec9-9cdf-0e97552dd054"
VSBQ01000436.1	RepeatMasker	DNA/hAT-Tip100	77678	78122	2123	+	.	ID="RND-6_FAMILY-21006";Tend="1357";Tstart="940";shortTE="F";uid="d57ea2c5-cf40-4963-b116-763a5e9516fb"
VSBQ01000436.1	RepeatMasker	Retroposon?	42866	43053	876	+	.	ID="RND-6_FAMILY-6067";Tend="1344";Tstart="1156";shortTE="F";uid="9f60dc4a-d2c8-490c-904d-36d9780be823"
VSBQ01000436.1	RepeatMasker	LINE/I-Jockey	65192	65735	481	+	.	ID="JOCKEY-6_RPR";Tend="2222";Tstart="1733";shortTE="F";uid="bf95b959-08d3-402e-bb3b-349397738dbb"
VSBQ01000436.1	RepeatMasker	Unknown	324	1016	4860	+	.	ID="RND-6_FAMILY-5535";Tend="1081";Tstart="338";shortTE="F";uid="b4392b25-58ad-4e9d-9d43-bc5ecef24a5c"
VSBQ01000436.1	RepeatMasker	Unknown	129817	129991	1318	+	.	ID="RND-1_FAMILY-228";Tend="1120";Tstart="945";shortTE="F";uid="c542cadf-3c4d-40b4-aa24-f92c41d8df30"
VSBQ01000436.1	RepeatMasker	DNA/hAT-Tip100	62313	62648	1935	+	.	ID="DNA8-19_AP";Tend="372";Tstart="1";shortTE="F";uid="54f697ed-36fc-4e06-9316-5b4bb6de04bd"
VSBQ01000436.1	RepeatMasker	DNA	63690	64138	2465	+	.	ID="RND-4_FAMILY-398";Tend="1374";Tstart="920";shortTE="F";uid="d121bff4-4230-4ee9-b46f-67cd0eaa7d3e"
VSBQ01000436.1	RepeatMasker	DNA/hAT-Ac	49113	49249	468	+	.	ID="RND-6_FAMILY-2344";Tend="2073";Tstart="1943";shortTE="F";uid="799adfbd-c1e2-4ee4-beeb-ab20d675da89"
VSBQ01000436.1	RepeatMasker	DNA/Ginger	142630	142866	998	+	.	ID="RND-1_FAMILY-259";Tend="1325";Tstart="1090";shortTE="F";uid="323b9c51-2ebf-430e-ad73-644ef0dbd17f"
VSBQ01000436.1	RepeatMasker	DNA/Ginger	132502	132727	558	+	.	ID="RND-6_FAMILY-7106";Tend="936";Tstart="700";shortTE="F";uid="f122a99c-d159-4b9d-abb4-b085780d33a0"
VSBQ01000436.1	RepeatMasker	DNA/Kolobok-E	132724	132898	588	+	.	ID="RND-4_FAMILY-171";Tend="1172";Tstart="1007";shortTE="F";uid="9948da22-6443-4ac7-90cd-33fe684c29fb"
VSBQ01000436.1	RepeatMasker	Unknown	78699	78980	828	+	.	ID="RND-1_FAMILY-174";Tend="1658";Tstart="1412";shortTE="F";uid="9587dfe5-0cb7-411d-baf9-dec90b4e3d86"
VSBQ01000436.1	RepeatMasker	DNA	173949	174073	901	+	.	ID="DNA3-1_AP";Tend="125";Tstart="1";shortTE="F";uid="13712803-8ad9-4299-8c64-8b676d37fb4d"
VSBQ01000436.1	RepeatMasker	Retroposon?	142085	142219	484	+	.	ID="RND-1_FAMILY-201";Tend="141";Tstart="7";shortTE="F";uid="645be2a2-51e8-4f54-9605-9e4f1be7d6ef"
VSBQ01000436.1	RepeatMasker	DNA/Kolobok-E	11389	11584	648	+	.	ID="KOLOBOKE-2_AP";Tend="1383";Tstart="1202";shortTE="F";uid="ebe94006-b321-40ce-a3e4-e3f98f5334b3"
VSBQ01000436.1	RepeatMasker	DNA	16314	16599	1173	+	.	ID="TTAA4B_AP";Tend="289";Tstart="1";shortTE="F";uid="34e49be3-a969-49e4-ba66-a9906adc492d"
VSBQ01000436.1	RepeatMasker	DNA/hAT-Tip100	107591	107840	783	+	.	ID="RND-4_FAMILY-1063";Tend="1718";Tstart="1490";shortTE="F";uid="57788933-e79d-45b6-a83d-ca4da6b6b3a0"
VSBQ01000436.1	RepeatMasker	Retroposon?	94174	94400	999	+	.	ID="RND-6_FAMILY-13149";Tend="643";Tstart="412";shortTE="F";uid="ec05adc4-a73d-492f-ae32-1edc6242aff1"
VSBQ01000436.1	RepeatMasker	Unknown	79138	79404	1116	+	.	ID="RND-1_FAMILY-174";Tend="1880";Tstart="1654";shortTE="F";uid="8b24a678-28e4-4ae5-be2d-c32ddd4fbc7e"
VSBQ01000436.1	RepeatMasker	DNA	133080	133213	405	+	.	ID="RND-6_FAMILY-11745";Tend="1086";Tstart="956";shortTE="F";uid="d6663825-f25c-49d9-91e3-c61ae31dd8f7"
VSBQ01000436.1	RepeatMasker	DNA/Ginger-1	94346	94867	3338	+	.	ID="RND-6_FAMILY-1155";Tend="1641";Tstart="1128";shortTE="F";uid="370ee27c-7a03-4304-8500-867e81d8da52"
VSBQ01000436.1	RepeatMasker	DNA	66093	66200	604	+	.	ID="RND-4_FAMILY-398";Tend="1458";Tstart="1360";shortTE="F";uid="09fa38aa-c7d3-4b70-8994-9d666929bc7e"
VSBQ01000436.1	RepeatMasker	DNA/hAT-Tip100	20641	21207	3602	+	.	ID="HAT-N16_AP";Tend="615";Tstart="1";shortTE="F";uid="47c1fcb0-4ca9-4f45-804f-63916daf4912"
VSBQ01000436.1	RepeatMasker	LINE/R1	31678	33306	3021	+	.	ID="SART-5_API";TEgroup="ctg_436%7CSART-5_API%7C1";Tend="4402";Tstart="1913";shortTE="F";uid="eb134a03-39ad-425a-a6f5-6d79b2d1878d"
VSBQ01000436.1	RepeatMasker	DNA/Ginger	21539	22006	866	+	.	ID="RND-1_FAMILY-259";Tend="1360";Tstart="817";shortTE="F";uid="cf92888c-b6da-4e41-aa9d-1d13ddf4fa1e"
VSBQ01000436.1	RepeatMasker	DNA/Kolobok-E	22007	22189	622	+	.	ID="KOLOBOKE-4_AP";Tend="4484";Tstart="4294";shortTE="F";uid="31444e0e-e10e-46f3-881b-3496054b1987"
VSBQ01000436.1	RepeatMasker	Unknown	61812	62271	3179	+	.	ID="RND-5_FAMILY-1147";Tend="1478";Tstart="1019";shortTE="F";uid="8ffceeeb-3f9e-44e8-a83f-b5d00fef5f48"
VSBQ01000436.1	RepeatMasker	Retroposon?	14197	14311	416	+	.	ID="RND-6_FAMILY-6067";Tend="1570";Tstart="1215";shortTE="F";uid="f7b375cf-981b-4f5a-8e3d-6de645d73825"
VSBQ01000436.1	RepeatMasker	DNA/Kolobok-E	14346	14768	1966	+	.	ID="KOLOBOKE-3_AP";Tend="2100";Tstart="1660";shortTE="F";uid="356c2190-71b7-4a5c-8df5-542769a060cf"
VSBQ01000436.1	RepeatMasker	DNA	125953	126395	2199	+	.	ID="TTAA7_AP";Tend="433";Tstart="1";shortTE="F";uid="31838548-e027-4bcc-85a2-b1bc0c41c218"
VSBQ01000436.1	RepeatMasker	Retroposon?	60578	61287	1080	+	.	ID="SINE2-2_AP";Tend="1997";Tstart="1369";shortTE="F";uid="12a336ac-36a4-4544-8ecb-d339f6a1ed94"
VSBQ01000436.1	RepeatMasker	Retroposon?	14750	15169	681	+	.	ID="RND-6_FAMILY-7125";Tend="1463";Tstart="1156";shortTE="F";uid="58f32dba-f2ac-4b31-8da0-1319ba484d53"
VSBQ01000436.1	RepeatMasker	DNA	107881	108195	1227	+	.	ID="RND-6_FAMILY-14100";Tend="1330";Tstart="999";shortTE="F";uid="97433726-b6f5-46ca-ad3f-87f528b37478"
VSBQ01000436.1	RepeatMasker	Unknown	11183	11314	604	+	.	ID="RND-1_FAMILY-37";Tend="1349";Tstart="1205";shortTE="F";uid="6c7082f0-62de-4fe8-91ea-4f5f65a10813"
VSBQ01000436.1	RepeatMasker	DNA/hAT-hAT19	7261	7978	981	+	.	ID="RND-1_FAMILY-333";Tend="1423";Tstart="780";shortTE="F";uid="e81b0f2a-78d8-4f92-8e00-43354ba4f548"
VSBQ01000436.1	RepeatMasker	Unknown	160451	160626	1200	+	.	ID="RND-1_FAMILY-170";Tend="1220";Tstart="1043";shortTE="F";uid="603ffc22-db63-41c5-ac7b-71bb481173f5"
VSBQ01000436.1	RepeatMasker	DNA/Ginger-1	43046	43989	6609	+	.	ID="RND-6_FAMILY-1155";Tend="2258";Tstart="1343";shortTE="F";uid="53111065-ac72-43af-97dd-4adeb0e2a241"
VSBQ01000436.1	RepeatMasker	LINE/R1	35620	37569	5750	+	.	ID="SART-5_API";TEgroup="ctg_436%7CSART-5_API%7C3";Tend="4400";Tstart="2002";shortTE="F";uid="0ef686d2-c0ec-429c-ae74-4a8f0d0c0613"
VSBQ01000436.1	RepeatMasker	Unknown	45275	45489	972	+	.	ID="RND-6_FAMILY-8204";Tend="1268";Tstart="1057";shortTE="F";uid="ae97b693-e659-492a-839c-5a94367be02d"
VSBQ01000436.1	RepeatMasker	Retroposon?	143984	144492	2139	+	.	ID="RND-6_FAMILY-5081";Tend="1232";Tstart="715";shortTE="F";uid="8c08ba00-14c6-49d2-8c7c-27f74c0e7a64"
VSBQ01000436.1	RepeatMasker	LINE/R1	33621	34560	1992	+	.	ID="SART-5_API";TEgroup="ctg_436%7CSART-5_API%7C2";Tend="1319";Tstart="225";shortTE="F";uid="6991c31f-36da-4802-a823-39e395b9f6b0"
VSBQ01000436.1	RepeatMasker	DNA/Ginger	169037	170321	5494	+	.	ID="RND-6_FAMILY-7106";TEgroup="ctg_436%7CRND-6_FAMILY-7106%7C1";Tend="2140";Tstart="702";shortTE="F";uid="42ee09a0-3505-4ef4-8f80-32ef8dfe70c7"
VSBQ01000436.1	RepeatMasker	DNA/P	175790	176485	2955	+	.	ID="RND-6_FAMILY-328";TEgroup="ctg_436%7CRND-6_FAMILY-328%7C1";Tend="715";Tstart="156";shortTE="F";uid="0b5e5a4c-3477-4438-916c-1d896595b9ff"
VSBQ01000436.1	RepeatMasker	Unknown	120455	120887	2931	+	.	ID="RND-6_FAMILY-1597";Tend="1278";Tstart="845";shortTE="F";uid="18ecb619-2914-4c9e-b1f1-11bd8adb2293"
VSBQ01000436.1	RepeatMasker	DNA	160986	161195	409	+	.	ID="RND-1_FAMILY-84";Tend="2176";Tstart="1948";shortTE="F";uid="7fa6583f-a556-4c10-9181-c7b1523e066f"
VSBQ01000436.1	RepeatMasker	DNA/Ginger-1	64183	65056	6400	+	.	ID="RND-6_FAMILY-1155";Tend="1698";Tstart="813";shortTE="F";uid="695ded64-a1d4-4ba7-b560-ccd38b178d9a"
VSBQ01000436.1	RepeatMasker	DNA	73203	73479	882	+	.	ID="TTAA8_AP";Tend="434";Tstart="132";shortTE="F";uid="01842468-4fde-4e34-8309-74ac9a0647fb"
VSBQ01000436.1	RepeatMasker	Retroposon?	22190	22352	919	+	.	ID="SINE2-2_AP";Tend="775";Tstart="676";shortTE="F";uid="4ebe3499-88b8-45f8-8c9d-fd8bd1ceaf7e"
VSBQ01000436.1	RepeatMasker	LINE/R1	26148	26548	491	+	.	ID="SART-5_API";Tend="1949";Tstart="1539";shortTE="F";uid="edf7cc54-be43-45d4-9300-e90e2a28c103"
VSBQ01000436.1	RepeatMasker	DNA/hAT-hAT19	10213	10413	679	+	.	ID="HAT-N8_AP";Tend="211";Tstart="3";shortTE="F";uid="08f8a4b7-58ac-4b5c-916f-390fda7c7277"
VSBQ01000436.1	RepeatMasker	DNA/hAT	168650	168924	1234	+	.	ID="RND-5_FAMILY-3489";Tend="1182";Tstart="917";shortTE="F";uid="5e4bd6d8-56a6-42ed-b597-a74018ccb74b"
VSBQ01000436.1	RepeatMasker	Unknown	2782	3386	5070	+	.	ID="RND-6_FAMILY-5535";Tend="1699";Tstart="1074";shortTE="F";uid="4493db44-bb3a-4d59-a81b-cdd55d608d23"
VSBQ01000436.1	RepeatMasker	DNA/hAT-Tip100	136151	136561	1778	+	.	ID="RND-5_FAMILY-3197";Tend="974";Tstart="609";shortTE="F";uid="8f87e5cb-b19a-4fee-9822-9cae0a74437b"
VSBQ01000436.1	RepeatMasker	DNA/hAT-Tip100	156815	156923	432	+	.	ID="RND-5_FAMILY-4269";Tend="1599";Tstart="1493";shortTE="F";uid="557f5fe1-d024-47de-bb64-d9439ab00fe6"
VSBQ01000436.1	RepeatMasker	Unknown	176496	176646	1318	-	.	ID="RND-1_FAMILY-406";Tend="1846";Tstart="1696";shortTE="F";uid="2315c6c6-a3fd-4a66-89d1-6bb420acf4cf"
VSBQ01000436.1	RepeatMasker	DNA/MULE-NOF	16621	17541	1804	-	.	ID="RND-1_FAMILY-263";TEgroup="ctg_436%7CRND-1_FAMILY-263%7C1";Tend="1621";Tstart="900";shortTE="F";uid="2a6dc9b2-1535-403f-ac46-7ac964fd430f"
VSBQ01000436.1	RepeatMasker	Unknown	52017	52262	977	-	.	ID="RND-6_FAMILY-13541";Tend="1216";Tstart="966";shortTE="F";uid="1b8b153a-61ce-4969-96bf-94f3c5971d94"
VSBQ01000436.1	RepeatMasker	DNA/Ginger-1	12129	12656	3767	-	.	ID="RND-6_FAMILY-1155";Tend="1548";Tstart="1020";shortTE="F";uid="6902455e-b0cc-4364-a64a-13a73031aa86"
VSBQ01000436.1	RepeatMasker	DNA/Ginger-1	144596	144882	1908	-	.	ID="RND-6_FAMILY-1155";Tend="1079";Tstart="800";shortTE="F";uid="9989f501-cee9-4ed5-b5e4-02dc49713fca"
VSBQ01000436.1	RepeatMasker	DNA/Ginger-1	76038	77504	10287	-	.	ID="RND-6_FAMILY-1155";Tend="2274";Tstart="768";shortTE="F";uid="b701417f-a713-4c8f-a67e-198b5f6cc97a"
VSBQ01000436.1	RepeatMasker	DNA/MULE-MuDR	55107	55214	617	-	.	ID="MUDR2X_AP";Tend="1903";Tstart="1797";shortTE="F";uid="d780762b-055b-4ce0-a1df-9d003e28ec77"
VSBQ01000436.1	RepeatMasker	DNA	48602	48817	910	-	.	ID="ttaa4c_ap";Tend="420";Tstart="168";shortTE="F";uid="d2d7a20b-6264-471c-ba70-b27841fd428b"
VSBQ01000436.1	RepeatMasker	DNA/Ginger-1	143104	143328	1745	-	.	ID="RND-6_FAMILY-1155";Tend="2092";Tstart="1868";shortTE="F";uid="188a9d5f-e5ec-4be1-9a0e-70c93deabf73"
VSBQ01000436.1	RepeatMasker	DNA	142848	143047	1141	-	.	ID="TTAA3_AP";Tend="214";Tstart="7";shortTE="F";uid="fcafdfcf-cb44-4bc8-ac45-af085f5a64b0"
VSBQ01000436.1	RepeatMasker	DNA/Kolobok-E	11028	11145	448	-	.	ID="KOLOBOKE-3_AP";Tend="2187";Tstart="2042";shortTE="F";uid="d563e104-672d-4a69-af24-f3eb33cead7b"
VSBQ01000436.1	RepeatMasker	DNA/hAT-Tip100	60103	60379	1845	-	.	ID="RND-6_FAMILY-15916";Tend="1603";Tstart="1321";shortTE="F";uid="ecf5e96e-d466-4204-a0b1-32fd071b60f1"
VSBQ01000436.1	RepeatMasker	DNA/Ginger-1	143323	143902	3610	-	.	ID="rnd-6_family-1155";Tend="2201";Tstart="1082";shortTE="F";uid="2510cf3a-18f6-49fb-ac9d-7efe0132e451"
VSBQ01000436.1	RepeatMasker	DNA/Kolobok-E	19082	19416	505	-	.	ID="koloboke-2_ap";Tend="5915";Tstart="5681";shortTE="F";uid="8f81f572-670c-4b2c-bfbf-2232ad949620"
VSBQ01000436.1	RepeatMasker	DNA	1736	2018	2069	-	.	ID="TTAA24_AP";Tend="657";Tstart="375";shortTE="F";uid="37e7e370-70d2-42ea-8b46-06121af1b354"
VSBQ01000436.1	RepeatMasker	DNA/hAT-Tip100	152746	152883	457	-	.	ID="DNA8-63_AP";Tend="168";Tstart="1";shortTE="F";uid="efad64d8-90fc-4f96-83c7-59a0b17648c4"
VSBQ01000436.1	RepeatMasker	DNA/hAT	123732	124339	4172	-	.	ID="RND-1_FAMILY-92";Tend="1465";Tstart="845";shortTE="F";uid="68c820ec-705a-497b-8ff8-705e2182eed0"
VSBQ01000436.1	RepeatMasker	DNA/Sola-1	4718	5175	513	-	.	ID="RND-1_FAMILY-104";Tend="1929";Tstart="1494";shortTE="F";uid="0043d251-d280-4794-a8aa-d1fc88306572"
VSBQ01000436.1	RepeatMasker	DNA/Ginger	12927	14194	7538	-	.	ID="RND-6_FAMILY-7106";Tend="2012";Tstart="700";shortTE="F";uid="b4e28b86-6dee-45d5-ae59-34ddc8408c8b"
VSBQ01000436.1	RepeatMasker	Unknown	89512	89876	848	-	.	ID="RND-6_FAMILY-3728";Tend="1429";Tstart="1034";shortTE="F";uid="f461a026-ba3a-4d4c-b7f2-10c3ec474405"
VSBQ01000436.1	RepeatMasker	DNA/hAT-Tip100	75248	76055	6000	-	.	ID="RND-6_FAMILY-13880";Tend="1658";Tstart="863";shortTE="F";uid="a8755aa9-cd9c-4117-8d0a-c8ac2a128452"
VSBQ01000436.1	RepeatMasker	DNA/Kolobok-E	42679	42916	402	-	.	ID="KOLOBOKE-3_AP";Tend="1952";Tstart="1719";shortTE="F";uid="92e8f9fd-1816-40f3-be13-cf846c0afbfc"
VSBQ01000436.1	RepeatMasker	DNA	88015	88257	553	-	.	ID="RND-6_FAMILY-20786";Tend="1250";Tstart="1029";shortTE="F";uid="71bec890-4a0c-4fd3-9747-4464e4e0d180"
VSBQ01000436.1	RepeatMasker	DNA/Ginger	130862	131138	495	-	.	ID="RND-1_FAMILY-259";Tend="880";Tstart="586";shortTE="F";uid="c5a9fec3-8887-4dc1-b062-52923a538cc6"
VSBQ01000436.1	RepeatMasker	DNA	17539	17670	579	-	.	ID="TTAA4B_AP";Tend="134";Tstart="2";shortTE="F";uid="c5cf246e-8445-414f-9c56-50681c68b9a1"
VSBQ01000436.1	RepeatMasker	LINE/I	80097	80197	655	-	.	ID="RND-5_FAMILY-5798";Tend="1250";Tstart="1146";shortTE="F";uid="2c847000-d443-4693-a8df-01c401e7ccd8"
VSBQ01000436.1	RepeatMasker	DNA	105587	106053	2238	-	.	ID="DNAX-2_AP";Tend="467";Tstart="1";shortTE="F";uid="61f353c5-6461-4ffb-b481-a0e928519938"
VSBQ01000436.1	RepeatMasker	DNA/Kolobok-E	15022	15270	593	-	.	ID="KOLOBOKE-2_AP";Tend="1412";Tstart="1141";shortTE="F";uid="c3446b4c-7321-4837-9299-93233702549b"
VSBQ01000436.1	RepeatMasker	DNA/Ginger	8143	8908	1417	-	.	ID="RND-6_FAMILY-7106";Tend="2067";Tstart="1267";shortTE="F";uid="860b61c7-b5d4-45c8-ba55-272cc5d9744b"
VSBQ01000436.1	RepeatMasker	RC/Helitron	78423	78683	606	-	.	ID="RND-1_FAMILY-4";Tend="1874";Tstart="1629";shortTE="F";uid="9b10f45e-18ae-4cd1-8d0a-2905ab8d24b4"
VSBQ01000436.1	RepeatMasker	DNA/Ginger	94111	94375	1714	-	.	ID="rnd-6_family-7106";Tend="2154";Tstart="1778";shortTE="F";uid="7dcc8680-d73b-4c6e-b1ff-0090afc217a2"
VSBQ01000436.1	RepeatMasker	LINE/R2-NeSL	34557	35620	6490	-	.	ID="UTOPIA-2_API";Tend="2279";Tstart="1162";shortTE="F";uid="2dde36f3-db39-4da2-8ad9-bd986d8482ba"
VSBQ01000436.1	RepeatMasker	DNA/P	55216	55520	1691	-	.	ID="DNA8-4B_AP";Tend="264";Tstart="1";shortTE="F";uid="19a99005-4671-44b6-9a14-da279debb50d"
VSBQ01000436.1	RepeatMasker	DNA/Kolobok-E	20256	20633	677	-	.	ID="KOLOBOKE-5_AP";Tend="680";Tstart="246";shortTE="F";uid="4ad560ff-2ab1-44be-8e24-5478b15487b4"
VSBQ01000436.1	RepeatMasker	DNA	156644	156785	821	-	.	ID="RND-1_FAMILY-119";Tend="868";Tstart="715";shortTE="F";uid="70c164a9-1832-492f-8bea-ae9fd28225d6"
VSBQ01000436.1	RepeatMasker	DNA/MULE-MuDR	105316	105445	442	-	.	ID="RND-4_FAMILY-2602";Tend="1537";Tstart="1413";shortTE="F";uid="05ca1e0d-6315-44fa-8996-7cb60668f807"
VSBQ01000436.1	RepeatMasker	Retroposon?	75014	75289	503	-	.	ID="RND-6_FAMILY-18835";Tend="1650";Tstart="1364";shortTE="F";uid="c27abb77-62fa-4851-891f-b4e58b75bc78"
VSBQ01000436.1	RepeatMasker	DNA/Kolobok-E	14312	14483	593	-	.	ID="RND-1_FAMILY-195";Tend="2550";Tstart="2382";shortTE="F";uid="c0aef706-654e-4cff-85fb-ef9990a559f1"
VSBQ01000436.1	RepeatMasker	DNA/PiggyBac	78981	79124	761	-	.	ID="RND-6_FAMILY-4987";Tend="1528";Tstart="1379";shortTE="F";uid="74428682-d011-48a4-a09e-5d000bd696c7"
VSBQ01000436.1	RepeatMasker	DNA/MULE-MuDR	2210	2781	4768	-	.	ID="RND-6_FAMILY-649";Tend="899";Tstart="335";shortTE="F";uid="f1f4c613-0cd4-4868-a3ef-14b7fabf133d"
VSBQ01000436.1	RepeatMasker	DNA/MULE-MuDR	67123	67228	419	-	.	ID="DNA8-28B_AP";Tend="496";Tstart="394";shortTE="F";uid="12e7efdf-cf0a-474f-8fbd-1b2a37defb21"
VSBQ01000436.1	RepeatMasker	DNA/MULE-MuDR	1002	1735	5595	-	.	ID="RND-6_FAMILY-649";Tend="1609";Tstart="892";shortTE="F";uid="f8e2cdee-8581-405a-9cae-fa918c578a61"
VSBQ01000436.1	RepeatMasker	DNA/MULE-MuDR	55868	56051	933	-	.	ID="MUDR2X_AP";Tend="181";Tstart="1";shortTE="F";uid="48851350-2184-4af8-bcf2-0342693aec74"
VSBQ01000436.1	RepeatMasker	DNA	133100	133508	1986	-	.	ID="TTAAC_AP";Tend="417";Tstart="5";shortTE="F";uid="a571e7f1-3dfc-4eed-a533-061b05c705c3"
VSBQ01000436.1	RepeatMasker	Unknown	122224	122478	1602	-	.	ID="RND-6_FAMILY-25037";Tend="1292";Tstart="1003";shortTE="F";uid="a14d9921-17c4-4fb0-be14-26f3e1677a4d"
VSBQ01000436.1	RepeatMasker	Unknown	48853	49124	756	-	.	ID="RND-6_FAMILY-15897";Tend="1492";Tstart="1227";shortTE="F";uid="de87427c-27ac-4dac-b04d-b6498e9e6475"
VSBQ01000436.1	RepeatMasker	DNA/Ginger	4337	4699	725	-	.	ID="RND-1_FAMILY-259";Tend="1093";Tstart="729";shortTE="F";uid="d6e1ebdd-4b01-4734-a529-a13d1757133b"
VSBQ01000436.1	RepeatMasker	DNA	147838	148238	1365	-	.	ID="TTAA2C_AP";Tend="423";Tstart="13";shortTE="F";uid="9ae63177-720b-4fe2-8340-78397f1415d1"
VSBQ01000436.1	RepeatMasker	DNA/Ginger-1	60831	61328	3011	-	.	ID="RND-6_FAMILY-1155";Tend="1277";Tstart="769";shortTE="F";uid="a21597d8-2360-4f17-911d-38f740e05026"
VSBQ01000436.1	RepeatMasker	DNA/hAT-Tip100	157048	157519	2937	-	.	ID="RND-6_FAMILY-4580";Tend="1580";Tstart="1103";shortTE="F";uid="ccbc3918-e6f0-46bb-9f95-55ab10ff6535"
VSBQ01000436.1	RepeatMasker	Unknown	51416	51665	773	-	.	ID="RND-6_FAMILY-13541";Tend="1660";Tstart="1407";shortTE="F";uid="8cbae17b-f24b-4058-886a-66a390f9a660"
VSBQ01000436.1	RepeatMasker	DNA/Kolobok-E	11950	12120	1071	-	.	ID="RND-6_FAMILY-11301";Tend="2240";Tstart="2065";shortTE="F";uid="0ec398bc-d967-426e-b12e-f7dbc44abdef"
VSBQ01000436.1	RepeatMasker	DNA	170844	171108	941	-	.	ID="TTAA8_AP";Tend="438";Tstart="168";shortTE="F";uid="944c5b72-07e3-4094-9dcb-5fd51472dc03"
VSBQ01000436.1	RepeatMasker	Retroposon?	11455	11989	1149	-	.	ID="SINE2-1_AP";Tend="1461";Tstart="868";shortTE="F";uid="ba6fbd4c-3d52-4022-a7ff-ac2c60f64f63"
VSBQ01000436.1	RepeatMasker	DNA/Kolobok-E	19774	20052	541	-	.	ID="koloboke-4_ap";Tend="5705";Tstart="5472";shortTE="F";uid="fcf2f466-d1c3-487d-a07b-2067415e04b9"
VSBQ01000436.1	RepeatMasker	DNA/MULE-MuDR	22719	22934	1374	-	.	ID="RND-6_FAMILY-3764";Tend="1121";Tstart="939";shortTE="F";uid="1e29a711-cb37-435f-a20c-2e1b92694f83"
VSBQ01000436.1	RepeatMasker	DNA/Ginger-1	141637	142175	3565	-	.	ID="rnd-5_family-8248";Tend="1376";Tstart="877";shortTE="F";uid="817f0dbd-ecf4-4f0d-b55b-5a5856eae4ab"
VSBQ01000436.1	RepeatMasker	DNA/Kolobok-E	74591	74900	868	-	.	ID="KOLOBOKE-3_AP";Tend="2127";Tstart="1834";shortTE="F";uid="c0730574-be1e-46ab-bca7-c867d35b69cd"
VSBQ01000436.1	RepeatMasker	Unknown	157788	158651	6240	-	.	ID="RND-1_FAMILY-34";Tend="1856";Tstart="964";shortTE="F";uid="d8ee7903-b665-4ceb-bb2a-74440d1c6ab9"
VSBQ01000436.1	RepeatMasker	Unknown	157583	157808	1033	-	.	ID="RND-6_FAMILY-3489";TEgroup="ctg_436%7CRND-6_FAMILY-3489%7C1";Tend="1282";Tstart="879";shortTE="F";uid="c9357bee-69c7-4389-8d57-ebe82f2da845"
VSBQ01004360.1	RepeatMasker	Unknown	691	960	1646	-	.	ID="RND-5_FAMILY-5954";Tend="1055";Tstart="792";shortTE="F";uid="b2d7c1aa-9101-41cb-a947-88689d65f3c7"
VSBQ01004360.1	RepeatMasker	DNA	260	402	1043	-	.	ID="TTAA24_AP";Tend="159";Tstart="17";shortTE="F";uid="f84c240e-603c-4cbb-8278-784c5b2be1e0"
VSBQ01004360.1	RepeatMasker	RC/Helitron	586	785	1089	-	.	ID="RND-1_FAMILY-319";Tend="958";Tstart="560";shortTE="F";uid="22741f63-7a93-447b-8632-8cac27ca601a"
VSBQ01004361.1	RepeatMasker	LINE/CR1	4	348	1555	-	.	ID="RND-1_FAMILY-280";Tend="1747";Tstart="1446";shortTE="F";uid="f861e12a-742e-4839-b06a-217ea468dce1"
VSBQ01004362.1	RepeatMasker	Retroposon?	88	301	1022	+	.	ID="SINE2-1_AP";Tend="1238";Tstart="1021";shortTE="F";uid="8edd5560-9541-4f9c-8a4a-af9a1f853a89"
VSBQ01004362.1	RepeatMasker	DNA/Kolobok-E	237	483	404	+	.	ID="RND-6_FAMILY-10946";Tend="596";Tstart="342";shortTE="F";uid="3bf47823-591a-4305-a5c1-e3a261f80df0"
VSBQ01004362.1	RepeatMasker	DNA/Ginger	263	1326	6571	-	.	ID="RND-6_FAMILY-7106";Tend="1927";Tstart="822";shortTE="F";uid="7fec74a0-747a-46e5-a874-de03dc52ba51"
VSBQ01004363.1	RepeatMasker	LTR/Pao	545	1517	7497	+	.	ID="RND-5_FAMILY-1329";Tend="932";Tstart="1";shortTE="F";uid="7e09adf0-667d-4b9f-8582-d3d78636803b"
VSBQ01004364.1	RepeatMasker	DNA/hAT-Charlie	294	1406	5944	+	.	ID="RND-5_FAMILY-6460";Tend="1273";Tstart="195";shortTE="F";uid="fca8408f-7140-495d-9950-ed73fadbf745"
VSBQ01004365.1	RepeatMasker	Unknown	102	1517	3281	-	.	ID="RND-5_FAMILY-3783";Tend="1970";Tstart="581";shortTE="F";uid="ecca228d-efa9-4eb4-9d9c-3cb85d5a0f80"
VSBQ01004366.1	RepeatMasker	DNA/Ginger-2	700	1082	419	+	.	ID="GINGER2-2_LMI";Tend="1445";Tstart="1068";shortTE="F";uid="4e69071e-f725-4d1d-9ffd-85f18a94c8e3"
VSBQ01004367.1	RepeatMasker	LTR/Gypsy	1	601	727	+	.	ID="GYPSY-5_PBA-I";Tend="5194";Tstart="4567";shortTE="F";uid="dc134ab7-b8a4-4c8c-8403-19fb1df5115d"
VSBQ01004367.1	RepeatMasker	Unknown	1196	1368	489	-	.	ID="RND-6_FAMILY-2237";Tend="269";Tstart="98";shortTE="F";uid="ab948436-17ca-4828-baf1-bcbf7bc4d678"
VSBQ01004368.1	RepeatMasker	Unknown	7	1480	9036	-	.	ID="RND-3_FAMILY-95";Tend="2540";Tstart="1080";shortTE="F";uid="97904d66-6720-40b7-95db-6c97f4ed68ae"
VSBQ01004369.1	RepeatMasker	DNA	1145	1516	2630	+	.	ID="RND-5_FAMILY-7301";Tend="1149";Tstart="781";shortTE="F";uid="75ff0c81-0077-4da5-bf22-915b8a05e117"
VSBQ01004369.1	RepeatMasker	Unknown	241	1009	5023	-	.	ID="RND-6_FAMILY-1477";Tend="1199";Tstart="464";shortTE="F";uid="7de85d7f-c11e-42e0-a20b-083155cba066"
VSBQ01000437.1	RepeatMasker	Unknown	155448	155885	1740	+	.	ID="RND-1_FAMILY-347";Tend="1375";Tstart="931";shortTE="F";uid="c9597c72-c9a9-4c45-beae-4031156b7f45"
VSBQ01000437.1	RepeatMasker	Unknown	19694	19878	1223	+	.	ID="RND-1_FAMILY-359";Tend="979";Tstart="796";shortTE="F";uid="a015cdfb-ddd7-4db8-bc5c-b693bfebf713"
VSBQ01000437.1	RepeatMasker	DNA/hAT-Ac	65988	66677	459	+	.	ID="hat-1_dp";Tend="1375";Tstart="786";shortTE="F";uid="1220b4ed-4d5e-4c0d-910c-d67ad7ea7a36"
VSBQ01000437.1	RepeatMasker	DNA/hAT-Charlie	89334	90906	935	+	.	ID="hat-26_lsal";Tend="2786";Tstart="536";shortTE="F";uid="85c610de-905c-4b73-b4d9-82c8bf5dad24"
VSBQ01000437.1	RepeatMasker	DNA/hAT-Charlie	141122	141769	512	+	.	ID="AEBUSTER1";Tend="1770";Tstart="1132";shortTE="F";uid="5411a75e-fd29-43d1-a533-426cba68adfc"
VSBQ01000437.1	RepeatMasker	Unknown	42317	42800	2622	+	.	ID="RND-6_FAMILY-5110";Tend="1165";Tstart="683";shortTE="F";uid="82d274f1-2d3a-4efc-b295-f816cb58b09a"
VSBQ01000437.1	RepeatMasker	DNA	107768	108141	2881	+	.	ID="RND-6_FAMILY-17942";Tend="1411";Tstart="1037";shortTE="F";uid="1164d6ff-93c4-471b-a398-487345ec86e2"
VSBQ01000437.1	RepeatMasker	Unknown	41210	41463	1371	+	.	ID="RND-6_FAMILY-1443";Tend="1201";Tstart="941";shortTE="F";uid="f120caaf-af78-4ca6-b0a3-3d75cfc6bbcb"
VSBQ01000437.1	RepeatMasker	DNA/TcMar-Pogo	84568	84735	683	+	.	ID="DNA-1_RPR";Tend="782";Tstart="632";shortTE="F";uid="29eefd3a-54c5-4ea4-97df-e2539b496869"
VSBQ01000437.1	RepeatMasker	DNA/Kolobok-E	16607	16733	713	+	.	ID="RND-6_FAMILY-16369";Tend="1527";Tstart="1392";shortTE="F";uid="fc34f8ce-2bef-499c-b19a-2730f1784d28"
VSBQ01000437.1	RepeatMasker	LINE/R1	8534	8993	767	+	.	ID="RND-6_FAMILY-7129";Tend="690";Tstart="233";shortTE="F";uid="4a4ba347-2c3c-4348-9fb2-03f0fb89db52"
VSBQ01000437.1	RepeatMasker	DNA/hAT	143048	143261	790	+	.	ID="RND-5_FAMILY-265";Tend="1609";Tstart="1405";shortTE="F";uid="f1351657-4fb4-49c6-93d6-499b04131b2e"
VSBQ01000437.1	RepeatMasker	LINE/R1	28553	28805	866	+	.	ID="SART-9_API";Tend="3674";Tstart="3417";shortTE="F";uid="0cdf2265-dc69-4812-a43d-6361ebf9494b"
VSBQ01000437.1	RepeatMasker	DNA/hAT-Tip100	43750	44051	1218	+	.	ID="DNA8-87_AP";Tend="320";Tstart="2";shortTE="F";uid="1969db9c-a916-49cb-94bb-d226df5d412b"
VSBQ01000437.1	RepeatMasker	Unknown	28297	28413	558	+	.	ID="RND-6_FAMILY-33833";Tend="1048";Tstart="933";shortTE="F";uid="2ec0a6ef-226f-4590-81b3-e0b7be97ce85"
VSBQ01000437.1	RepeatMasker	DNA/MULE-NOF	25903	26321	448	+	.	ID="REHAVKUS1_AP";Tend="1376";Tstart="957";shortTE="F";uid="709a45a7-6e14-4017-bc06-113e4dd3e1f9"
VSBQ01000437.1	RepeatMasker	DNA/hAT-Ac	108498	108834	1254	+	.	ID="RND-5_FAMILY-6809";Tend="1269";Tstart="966";shortTE="F";uid="0e33c20f-782c-44d8-9905-d0412b2d99cb"
VSBQ01000437.1	RepeatMasker	DNA/Kolobok-E	56826	57099	1003	+	.	ID="KOLOBOKE-4_AP";Tend="6208";Tstart="5935";shortTE="F";uid="501d95a0-d68b-4bcd-806e-a139371179b5"
VSBQ01000437.1	RepeatMasker	LTR/Gypsy	122605	122873	403	+	.	ID="GYPSY5-I_AP";Tend="3011";Tstart="2725";shortTE="F";uid="1fd42cf7-0597-4212-94fb-6b3937d548f0"
VSBQ01000437.1	RepeatMasker	DNA/hAT-Ac	73975	74286	577	+	.	ID="HOPPER_BD";Tend="2162";Tstart="1852";shortTE="F";uid="7f6ce058-94d4-4ffe-9c61-f656061d0195"
VSBQ01000437.1	RepeatMasker	DNA/hAT-Tip100	110048	111923	3479	+	.	ID="RND-6_FAMILY-8767";TEgroup="ctg_437%7CRND-6_FAMILY-8767%7C1";Tend="1839";Tstart="218";shortTE="F";uid="f1278099-39cf-44b4-a0eb-d1bd8c3bc2b5"
VSBQ01000437.1	RepeatMasker	DNA/TcMar-m44	50952	51142	452	+	.	ID="RND-6_FAMILY-1881";Tend="1065";Tstart="875";shortTE="F";uid="66219442-aaff-4770-97d2-f3b00ab68213"
VSBQ01000437.1	RepeatMasker	DNA/hAT-Tip100	134160	134769	3679	+	.	ID="RND-1_FAMILY-337";Tend="1900";Tstart="1269";shortTE="F";uid="08001447-a3aa-4afd-8c5a-e599e7400189"
VSBQ01000437.1	RepeatMasker	Unknown	127975	128172	518	+	.	ID="RND-6_FAMILY-18499";Tend="921";Tstart="733";shortTE="F";uid="995b1755-a790-4d0d-b5b0-4d5f553897b3"
VSBQ01000437.1	RepeatMasker	DNA/TcMar-Tc1	29326	30191	748	+	.	ID="rnd-6_family-75";Tend="1652";Tstart="751";shortTE="F";uid="a13a29f9-4884-4978-9979-88116cf5599f"
VSBQ01000437.1	RepeatMasker	LINE/I-Jockey	172351	174015	4331	+	.	ID="RND-1_FAMILY-166";TEgroup="ctg_437%7CRND-1_FAMILY-166%7C1";Tend="1216";Tstart="272";shortTE="F";uid="402f880c-d1ec-4b9c-ace3-4b0e6ce6b361"
VSBQ01000437.1	RepeatMasker	DNA/Kolobok-E	95013	95295	1187	+	.	ID="KOLOBOKE-3_AP";Tend="2173";Tstart="1852";shortTE="F";uid="2fe71d51-cddb-4be6-a253-d2ac9775b590"
VSBQ01000437.1	RepeatMasker	DNA/PiggyBac	76561	77128	695	+	.	ID="IFP2";Tend="1690";Tstart="1126";shortTE="F";uid="fe241e0f-a47b-463f-8b21-8d6a87fcc0a9"
VSBQ01000437.1	RepeatMasker	DNA/TcMar-m44	72971	73952	2812	+	.	ID="MARINER-1_AP";Tend="1048";Tstart="1";shortTE="F";uid="8038cff9-a451-477b-a524-4648ae5f2f16"
VSBQ01000437.1	RepeatMasker	DNA/Merlin	63686	63912	507	+	.	ID="MERLIN-1_DT";Tend="1026";Tstart="800";shortTE="F";uid="719a2aff-9dee-48d4-869f-5efbf3334435"
VSBQ01000437.1	RepeatMasker	Unknown	117657	118156	536	+	.	ID="RND-6_FAMILY-14916";TEgroup="ctg_437%7CRND-6_FAMILY-14916%7C1";Tend="2151";Tstart="1523";shortTE="F";uid="0aa0ea9f-62d6-4ff9-8c7f-8e1d5cc372ff"
VSBQ01000437.1	RepeatMasker	Retroposon?	93607	94196	1534	+	.	ID="SINE2-1_AP";Tend="1677";Tstart="982";shortTE="F";uid="a195c6b8-df08-4a1e-aa82-88ea5785e978"
VSBQ01000437.1	RepeatMasker	RC/Helitron	23658	23953	941	+	.	ID="RND-1_FAMILY-7";Tend="1538";Tstart="1241";shortTE="F";uid="f061b56b-9389-47a1-837e-be929ee69490"
VSBQ01000437.1	RepeatMasker	DNA/hAT-hAT19	139148	139345	1131	+	.	ID="DNA8-49_AP";Tend="864";Tstart="649";shortTE="F";uid="4936fc4a-c661-492e-97c0-bde83ec4bb37"
VSBQ01000437.1	RepeatMasker	DNA/PIF-Harbinger	131402	131863	682	+	.	ID="HARB-1_AP";Tend="459";Tstart="1";shortTE="F";uid="13b17552-8375-41db-8b0d-312f79fbd8c3"
VSBQ01000437.1	RepeatMasker	DNA/PiggyBac	149811	150952	1211	+	.	ID="piggybac-n4_lmi";Tend="1800";Tstart="345";shortTE="F";uid="5a99f6d3-0382-4a32-b0cd-81d4ad4799ee"
VSBQ01000437.1	RepeatMasker	DNA/hAT-Ac	109593	109874	1430	+	.	ID="RND-5_FAMILY-6809";Tend="1558";Tstart="1281";shortTE="F";uid="0c600deb-2be8-4ecc-81ab-f03dc2fe836b"
VSBQ01000437.1	RepeatMasker	DNA/hAT-Charlie	161622	162308	486	+	.	ID="AEBUSTER1";Tend="1640";Tstart="940";shortTE="F";uid="1599ab2e-3188-4006-b362-fe234d0c0292"
VSBQ01000437.1	RepeatMasker	Unknown	101401	101618	731	+	.	ID="RND-6_FAMILY-11507";Tend="1530";Tstart="1301";shortTE="F";uid="4b8efc42-155f-4c88-b19f-3f9395822fc3"
VSBQ01000437.1	RepeatMasker	DNA/Kolobok-E	16385	16549	627	+	.	ID="rnd-5_family-9815";TEgroup="ctg_437%7Crnd-5_family-9815%7C1";Tend="1558";Tstart="1444";shortTE="T";uid="4fa73bf3-d629-4372-8d98-14a3e9e9906a"
VSBQ01000437.1	RepeatMasker	DNA	166845	167100	2101	+	.	ID="RND-6_FAMILY-11247";Tend="1260";Tstart="1002";shortTE="F";uid="caa06cb2-e9f1-456d-91f5-e20e791c08ec"
VSBQ01000437.1	RepeatMasker	DNA/TcMar-Mariner	151847	152962	1329	+	.	ID="mariner-69_lmi";Tend="1326";Tstart="167";shortTE="F";uid="580be27d-abcf-4996-8a93-decd0185bc6d"
VSBQ01000437.1	RepeatMasker	DNA	153422	153714	1424	+	.	ID="RND-5_FAMILY-1844";Tend="1373";Tstart="1083";shortTE="F";uid="349d6498-c464-4cb4-9e5b-feb19afa995d"
VSBQ01000437.1	RepeatMasker	RC/Helitron	23006	23178	1235	+	.	ID="RND-6_FAMILY-2752";Tend="1274";Tstart="1103";shortTE="F";uid="e4c01fa4-4e4d-4ca2-8a73-18ee9f844095"
VSBQ01000437.1	RepeatMasker	Unknown	22275	22561	1953	+	.	ID="RND-6_FAMILY-5783";Tend="1199";Tstart="908";shortTE="F";uid="ad0cf243-1b91-448e-9cde-bcdcfead3e57"
VSBQ01000437.1	RepeatMasker	Unknown	64182	64414	1983	+	.	ID="RND-5_FAMILY-4104";Tend="731";Tstart="499";shortTE="F";uid="8809aba2-7cf7-44d3-a444-77114fdb7006"
VSBQ01000437.1	RepeatMasker	DNA/hAT-Tip100	159274	160181	997	+	.	ID="hat-3_ap";Tend="1693";Tstart="1025";shortTE="F";uid="9c6b07bd-9a9d-422d-93d7-ceb6c585bd94"
VSBQ01000437.1	RepeatMasker	DNA/hAT-hATm	129588	130681	4264	+	.	ID="HAT-4_AP";Tend="2900";Tstart="1802";shortTE="F";uid="e8e61463-897f-44c9-86e7-c76244f87170"
VSBQ01000437.1	RepeatMasker	DNA/TcMar-Pogo	83605	83956	454	+	.	ID="RND-6_FAMILY-2102";Tend="516";Tstart="165";shortTE="F";uid="cb12b02f-8c58-4a73-a978-ae4763ba05e0"
VSBQ01000437.1	RepeatMasker	DNA/hAT-Tip100	160691	160963	437	+	.	ID="HAT-N29_LMI";Tend="829";Tstart="558";shortTE="F";uid="b01f3cd6-c150-41af-814a-05769423685d"
VSBQ01000437.1	RepeatMasker	DNA/Kolobok-E	106243	106486	421	+	.	ID="KOLOBOKE-3_AP";Tend="5186";Tstart="4926";shortTE="F";uid="3add2d6a-297e-4aba-964d-e2e5af83c41f"
VSBQ01000437.1	RepeatMasker	DNA/hAT-Charlie	162810	163306	2140	+	.	ID="HAT-N11_AP";Tend="630";Tstart="87";shortTE="F";uid="70041280-dacb-4987-ae4e-6712d5d14e7f"
VSBQ01000437.1	RepeatMasker	LINE/I-Jockey	134845	135001	511	+	.	ID="RND-5_FAMILY-3592";Tend="1639";Tstart="1482";shortTE="F";uid="f1fd38cc-5e44-483d-9159-7540c9a477c7"
VSBQ01000437.1	RepeatMasker	DNA/hAT-Ac	77964	78498	485	+	.	ID="HOPPER_BD";Tend="2828";Tstart="2310";shortTE="F";uid="14683706-4620-4357-8ec1-e235088a2210"
VSBQ01000437.1	RepeatMasker	RC/Helitron	23990	24213	1159	+	.	ID="RND-1_FAMILY-26";Tend="1983";Tstart="1735";shortTE="F";uid="c50076ef-c49e-4fd3-8586-dc2f60869474"
VSBQ01000437.1	RepeatMasker	DNA/MULE-MuDR	92255	92706	492	+	.	ID="RND-6_FAMILY-3192";Tend="1709";Tstart="1243";shortTE="F";uid="28d06b12-1f3c-4daf-9ada-7123ba808b43"
VSBQ01000437.1	RepeatMasker	Unknown	171513	171733	1468	+	.	ID="RND-1_FAMILY-219";Tend="233";Tstart="1";shortTE="F";uid="54152f77-5baa-45bd-ae9c-6239c265b660"
VSBQ01000437.1	RepeatMasker	Unknown	174344	174510	528	+	.	ID="RND-5_FAMILY-729";TEgroup="ctg_437%7CRND-5_FAMILY-729%7C1";Tend="595";Tstart="1";shortTE="T";uid="c0f3b700-5ffc-4b0f-86a1-a76219314f30"
VSBQ01000437.1	RepeatMasker	Unknown	70906	71743	6580	+	.	ID="RND-5_FAMILY-4104";Tend="1590";Tstart="724";shortTE="F";uid="537ad5cc-d931-4d45-81d0-da092caea279"
VSBQ01000437.1	RepeatMasker	DNA/hAT-Ac	79443	79977	485	+	.	ID="HOPPER_BD";Tend="2828";Tstart="2310";shortTE="F";uid="5fa06ea8-5a14-41a6-826a-7a41e20de269"
VSBQ01000437.1	RepeatMasker	DNA/Ginger-1	107990	108210	716	-	.	ID="GINGER1-1_AP";Tend="5192";Tstart="4981";shortTE="F";uid="c69b801e-3de5-4a0c-bf64-facba48f4ff9"
VSBQ01000437.1	RepeatMasker	Unknown	44294	44756	510	-	.	ID="RND-5_FAMILY-5241";Tend="1044";Tstart="553";shortTE="F";uid="cddffdfe-59f3-4042-8662-768e420c0c10"
VSBQ01000437.1	RepeatMasker	Unknown	24207	25115	1717	-	.	ID="RND-5_FAMILY-1757";Tend="1002";Tstart="16";shortTE="F";uid="15fa9c0b-0084-4edc-9b3e-3ecf1698bba3"
VSBQ01000437.1	RepeatMasker	DNA/PIF-Harbinger	35670	35861	639	-	.	ID="HARBINGER1_DYA";Tend="1356";Tstart="1165";shortTE="F";uid="ab3aec7e-6a1c-4fee-9ce9-2914ebf1ebe3"
VSBQ01000437.1	RepeatMasker	DNA/Ginger-2	5603	5929	1689	-	.	ID="RND-6_FAMILY-627";Tend="677";Tstart="275";shortTE="F";uid="a7fe3577-5dc0-4b64-9667-ce8a110446e8"
VSBQ01000437.1	RepeatMasker	DNA/hAT-Charlie	90819	91524	3541	-	.	ID="RND-6_FAMILY-16269";Tend="1287";Tstart="584";shortTE="F";uid="1f09cfd8-8639-4b95-8fbb-22016e8e26a8"
VSBQ01000437.1	RepeatMasker	DNA	19446	19595	412	-	.	ID="DNA-LIKE-3_HMEL";Tend="833";Tstart="684";shortTE="F";uid="64c6488f-d2c9-4292-b10d-1a50ef139b63"
VSBQ01000437.1	RepeatMasker	DNA/TcMar-Tc1	128398	129122	2402	-	.	ID="MARINER-N12B_RPR";Tend="1004";Tstart="280";shortTE="F";uid="01dcda8b-bd85-4c8f-a383-0026b9634549"
VSBQ01000437.1	RepeatMasker	Unknown	21949	22231	2270	-	.	ID="RND-1_FAMILY-82";Tend="1274";Tstart="992";shortTE="F";uid="38c37fe4-8ba1-432f-afe7-2438c1e14c0d"
VSBQ01000437.1	RepeatMasker	DNA/hAT-Tip100	62491	62901	1697	-	.	ID="DNA8-18B_AP";Tend="430";Tstart="1";shortTE="F";uid="3c070358-7eaa-440f-aba7-6fb22cbd9635"
VSBQ01000437.1	RepeatMasker	Retroposon?	95180	95328	473	-	.	ID="RND-6_FAMILY-2049";Tend="1598";Tstart="1451";shortTE="F";uid="d53891a3-89b4-4dfa-bb39-d8ca78a3ba49"
VSBQ01000437.1	RepeatMasker	Unknown	121901	122424	2550	-	.	ID="RND-6_FAMILY-8832";Tend="1409";Tstart="923";shortTE="F";uid="fe092ce2-8329-41d0-8d94-be1976be49bf"
VSBQ01000437.1	RepeatMasker	Unknown	172113	172314	958	-	.	ID="RND-1_FAMILY-314";Tend="1551";Tstart="1375";shortTE="F";uid="2b57f32b-cd5d-4441-a0e7-4bb1c94b48de"
VSBQ01000437.1	RepeatMasker	Unknown	145123	145603	443	-	.	ID="HALYOMORPHA_HALYS-1_FAMILY-43";Tend="736";Tstart="250";shortTE="F";uid="fc331229-33cd-4c09-8f1c-e8211dee63d8"
VSBQ01000437.1	RepeatMasker	DNA	106503	106857	1669	-	.	ID="TTAA3_AP";Tend="389";Tstart="1";shortTE="F";uid="4fcf27b2-a7a1-4853-8fa4-cb2553189132"
VSBQ01000437.1	RepeatMasker	DNA/PIF-Harbinger	1385	1579	620	-	.	ID="harb-1_ap";Tend="174";Tstart="16";shortTE="F";uid="7fc88f49-00c2-4ae1-9c7d-694a3f0f3cab"
VSBQ01000437.1	RepeatMasker	Retroposon?	94199	94564	1968	-	.	ID="RND-6_FAMILY-12621";Tend="1375";Tstart="975";shortTE="F";uid="e947d2ba-e44e-491e-bca3-19e395c40bb4"
VSBQ01000437.1	RepeatMasker	RC/Helitron	23186	23332	822	-	.	ID="RND-6_FAMILY-1114";Tend="1120";Tstart="957";shortTE="F";uid="26a6a3a5-79ff-41ca-953d-697097dad30d"
VSBQ01000437.1	RepeatMasker	DNA/hAT-Tip100	101759	102302	1407	-	.	ID="DNA8-87_AP";Tend="822";Tstart="130";shortTE="F";uid="baab7913-218e-4f24-a3f7-bc9f88555c91"
VSBQ01000437.1	RepeatMasker	DNA/Ginger	148412	148676	814	-	.	ID="RND-1_FAMILY-259";Tend="1796";Tstart="1543";shortTE="F";uid="6634af5c-88d1-4dbb-9ad3-8a8c47764b4b"
VSBQ01000437.1	RepeatMasker	LINE/RTE-BovB	154237	155437	764	-	.	ID="RTE-40_LMI";Tend="3120";Tstart="1914";shortTE="F";uid="723449ed-e000-41f4-bc82-f8a1f2ce9f2b"
VSBQ01000437.1	RepeatMasker	DNA/hAT-hATm	130682	130883	1164	-	.	ID="RND-6_FAMILY-17927";Tend="844";Tstart="645";shortTE="F";uid="110942c8-7002-4f01-a5ac-8e9d5a966a9b"
VSBQ01000437.1	RepeatMasker	DNA/PIF-Harbinger	15631	16198	885	-	.	ID="HARBINGER-1_DW";Tend="2619";Tstart="2058";shortTE="F";uid="f4ffee15-c9be-4c28-9116-f8dbc7ad84b9"
VSBQ01000437.1	RepeatMasker	DNA/Ginger-2	3703	4139	3644	-	.	ID="RND-6_FAMILY-627";Tend="1223";Tstart="786";shortTE="F";uid="0d35d7dd-d08a-4bff-9b8b-35f0c5a2aae5"
VSBQ01000437.1	RepeatMasker	Unknown	174136	174306	1412	-	.	ID="RND-1_FAMILY-203";Tend="2835";Tstart="2667";shortTE="F";uid="eb281bc0-9cfd-4210-ae50-e671e58d2b82"
VSBQ01000437.1	RepeatMasker	Unknown	104375	105782	10697	-	.	ID="RND-5_FAMILY-12072";Tend="2064";Tstart="661";shortTE="F";uid="faa67a4b-5a6e-4ae4-8777-c17f67aab235"
VSBQ01000437.1	RepeatMasker	Unknown	79069	79348	1144	-	.	ID="RND-6_FAMILY-446";Tend="925";Tstart="649";shortTE="F";uid="822d0f00-5cdd-44a3-b9fb-61ff7f39ae63"
VSBQ01000437.1	RepeatMasker	Retroposon?	153748	153970	460	-	.	ID="RND-1_FAMILY-367";Tend="956";Tstart="698";shortTE="F";uid="8fe65b63-1e28-4e43-8a20-f43c922935ec"
VSBQ01000437.1	RepeatMasker	Unknown	167318	167802	760	-	.	ID="RND-5_FAMILY-1423";Tend="1164";Tstart="700";shortTE="F";uid="0ba39fe0-4cbf-46a3-b8da-b5642b018728"
VSBQ01000437.1	RepeatMasker	DNA	96359	96632	817	-	.	ID="DNA4-2_AP";Tend="313";Tstart="1";shortTE="F";uid="eb7eb18c-b1b7-4bd1-bce2-201abc00adfb"
VSBQ01000437.1	RepeatMasker	Unknown	6610	7118	4153	-	.	ID="RND-6_FAMILY-13541";Tend="1746";Tstart="1221";shortTE="F";uid="37ef6b20-4a84-4274-9a49-ad59a802b651"
VSBQ01000437.1	RepeatMasker	DNA/Kolobok-E	103007	103959	4161	-	.	ID="rnd-5_family-9815";Tend="2326";Tstart="1347";shortTE="F";uid="0e4a153a-3d6a-4f4a-bfed-886ef13404d6"
VSBQ01000437.1	RepeatMasker	DNA/hAT-Tip100	168953	169231	421	-	.	ID="HAT-1_TCA";Tend="1555";Tstart="1284";shortTE="F";uid="244882d3-6ece-42d9-9173-3864ada2e257"
VSBQ01000437.1	RepeatMasker	Unknown	74329	74470	974	-	.	ID="RND-6_FAMILY-446";Tend="1029";Tstart="888";shortTE="F";uid="6cb479b7-2678-4c70-a279-cb8a7ed15d78"
VSBQ01000437.1	RepeatMasker	DNA/TcMar-Pogo	11001	11235	2021	-	.	ID="RND-6_FAMILY-3878";Tend="798";Tstart="564";shortTE="F";uid="a1b7c26a-921d-464a-a027-a08109bcb73e"
VSBQ01000437.1	RepeatMasker	DNA/hAT-Ac	58202	60281	16151	-	.	ID="RND-6_FAMILY-2113";Tend="2262";Tstart="290";shortTE="F";uid="bb9fc2f1-0c67-49ef-a847-c4e5ea750717"
VSBQ01000437.1	RepeatMasker	Unknown	30238	30524	1411	-	.	ID="RND-6_FAMILY-67377";Tend="1224";Tstart="952";shortTE="F";uid="2a27bed7-a5b1-4c72-abf7-051629915e28"
VSBQ01000437.1	RepeatMasker	Retroposon?	133317	133456	544	-	.	ID="RND-5_FAMILY-860";Tend="1389";Tstart="1253";shortTE="F";uid="c7707a84-40e6-4630-91fa-7a281a27e994"
VSBQ01000437.1	RepeatMasker	DNA/Ginger	105785	105957	965	-	.	ID="RND-6_FAMILY-7106";Tend="856";Tstart="678";shortTE="F";uid="fa4ad325-37e4-4953-9806-c5f8e31e2c1e"
VSBQ01000437.1	RepeatMasker	Retroposon?	2047	2567	1740	-	.	ID="SINE2-2_AP";Tend="611";Tstart="58";shortTE="F";uid="79c260ef-780d-45e0-bc81-e8384e941c1e"
VSBQ01000437.1	RepeatMasker	Unknown	77590	77869	1144	-	.	ID="RND-6_FAMILY-446";Tend="925";Tstart="649";shortTE="F";uid="4c16853d-0fe9-4c36-8ddf-04435d54f652"
VSBQ01000437.1	RepeatMasker	DNA/P	67297	70684	9957	-	.	ID="P-2_AP";TEgroup="ctg_437%7CP-2_AP%7C1";Tend="3053";Tstart="1";shortTE="F";uid="c91285e0-385b-4e19-badc-f0310f299b67"
VSBQ01000437.1	RepeatMasker	LINE/RTE-BovB	156465	157248	609	-	.	ID="HALYOMORPHA_HALYS-5_FAMILY-102";Tend="1310";Tstart="87";shortTE="F";uid="337aadde-3e7c-49da-b0cb-1ae294e09205"
VSBQ01000437.1	RepeatMasker	DNA/hAT-hATm	130864	131191	1168	-	.	ID="rnd-6_family-17927";Tend="458";Tstart="1";shortTE="F";uid="cc7b85cd-33d9-45d9-af54-a22798bd2997"
VSBQ01000437.1	RepeatMasker	RC/Helitron	23358	23535	734	-	.	ID="HELITRON-3_HMM";Tend="860";Tstart="666";shortTE="F";uid="05840c06-ad5c-48e0-9138-0b0669b68bc3"
VSBQ01000437.1	RepeatMasker	DNA/hAT-Tip100	148763	148905	976	-	.	ID="DNA8-62_AP";Tend="219";Tstart="49";shortTE="F";uid="8c2707b2-646c-49fe-a80f-2368c790c001"
VSBQ01000437.1	RepeatMasker	DNA/Ginger	106056	106487	1076	-	.	ID="RND-1_FAMILY-259";TEgroup="ctg_437%7CRND-1_FAMILY-259%7C1";Tend="1198";Tstart="656";shortTE="F";uid="64c15c1f-d914-417a-a2f4-7977487fbd1a"
VSBQ01000437.1	RepeatMasker	DNA/Ginger	60360	60868	2074	-	.	ID="RND-6_FAMILY-7106";Tend="1708";Tstart="1187";shortTE="F";uid="f970a94a-0620-4a73-afac-bf3db09e8e0f"
VSBQ01000437.1	RepeatMasker	DNA/hAT	94106	94226	458	-	.	ID="RND-5_FAMILY-244";Tend="1454";Tstart="1322";shortTE="F";uid="1fe26f38-d094-4fef-ab11-cdafd8eabd7a"
VSBQ01004370.1	RepeatMasker	Unknown	1	450	2628	+	.	ID="RND-1_FAMILY-164";Tend="719";Tstart="115";shortTE="F";uid="77d23503-7599-47a0-a975-f3ec31d0b552"
VSBQ01004370.1	RepeatMasker	Unknown	540	874	903	+	.	ID="RND-1_FAMILY-193";Tend="852";Tstart="186";shortTE="F";uid="cc9623ac-6170-418f-8f48-976a13fcb82d"
VSBQ01004370.1	RepeatMasker	LINE/I-Jockey	1235	1463	1657	+	.	ID="RND-1_FAMILY-166";Tend="1216";Tstart="996";shortTE="F";uid="8dc560d7-a4fa-478f-8a29-bbb9ed54ae84"
VSBQ01004370.1	RepeatMasker	Unknown	752	1370	4531	-	.	ID="RND-1_FAMILY-29";Tend="864";Tstart="179";shortTE="F";uid="8b326e89-14f6-4b03-b192-e04409089f5b"
VSBQ01004371.1	RepeatMasker	LINE/RTE-BovB	105	1515	1004	-	.	ID="RND-6_FAMILY-16696";Tend="2579";Tstart="145";shortTE="F";uid="e3765e1b-174e-4bc6-bb5b-52cc1f81380b"
VSBQ01004372.1	RepeatMasker	Retroposon?	1	490	1557	+	.	ID="RND-6_FAMILY-21179";Tend="1500";Tstart="1144";shortTE="F";uid="acee679c-b997-48c1-820d-b73bc9a2275e"
VSBQ01004372.1	RepeatMasker	DNA	443	1515	7850	-	.	ID="RND-6_FAMILY-7352";Tend="1041";Tstart="36";shortTE="F";uid="a4a55e27-5017-49f0-8890-c7702f1378c4"
VSBQ01004372.1	RepeatMasker	Retroposon?	144	442	1788	-	.	ID="SINE2-1_AP";Tend="1477";Tstart="1176";shortTE="F";uid="c3ef3202-5b3b-49d3-b1e8-fb3859c32f6d"
VSBQ01004373.1	RepeatMasker	Unknown	1	524	1602	+	.	ID="RND-1_FAMILY-382";Tend="1399";Tstart="853";shortTE="F";uid="08e09ce7-1cfa-4e04-8ef3-0979185f4907"
VSBQ01004373.1	RepeatMasker	Unknown	557	1515	4930	-	.	ID="RND-6_FAMILY-23007";Tend="1240";Tstart="284";shortTE="F";uid="4b5e195d-5cac-4a8a-9afc-5fe281970c44"
VSBQ01004374.1	RepeatMasker	DNA	351	573	775	+	.	ID="RND-6_FAMILY-4342";Tend="1411";Tstart="1192";shortTE="F";uid="cb0ebd7b-d8ad-45ff-9a63-7a2871302f4f"
VSBQ01004374.1	RepeatMasker	DNA	231	356	529	+	.	ID="TTAA3_AP";Tend="113";Tstart="1";shortTE="F";uid="f567e9cb-7e63-4406-8641-4f64611b030d"
VSBQ01004374.1	RepeatMasker	DNA	770	972	716	-	.	ID="TTAA8_AP";Tend="197";Tstart="4";shortTE="F";uid="75a7f018-c8fa-4587-ad8f-34a486193baf"
VSBQ01004374.1	RepeatMasker	Unknown	1	198	1698	-	.	ID="RND-1_FAMILY-260";Tend="912";Tstart="716";shortTE="F";uid="ebf49002-de95-4e1b-95e2-9d5922bfe8de"
VSBQ01004375.1	RepeatMasker	DNA	1127	1354	785	+	.	ID="ttaa2b_ap";Tend="426";Tstart="28";shortTE="F";uid="5ee67136-a154-4e11-ab32-24ab31d87851"
VSBQ01004375.1	RepeatMasker	Unknown	685	1125	3277	-	.	ID="RND-5_FAMILY-12072";Tend="2138";Tstart="1709";shortTE="F";uid="a07f17c0-a298-4a9e-9d8f-eb6bb38ef8b6"
VSBQ01004376.1	RepeatMasker	Unknown	898	1249	761	-	.	ID="RND-6_FAMILY-13336";Tend="299";Tstart="25";shortTE="F";uid="5a78ed29-a7ee-4f21-a75c-1679972ca09c"
VSBQ01004376.1	RepeatMasker	Unknown	70	580	3195	-	.	ID="RND-6_FAMILY-13336";Tend="918";Tstart="415";shortTE="F";uid="2feac4fb-b4f7-409f-9262-7ac25d92a714"
VSBQ01004376.1	RepeatMasker	LTR/Gypsy	1408	1515	439	-	.	ID="RND-6_FAMILY-2310";Tend="880";Tstart="788";shortTE="F";uid="1dd80dfd-f1a0-41c9-b30f-30507d6cf228"
VSBQ01004377.1	RepeatMasker	Retroposon?	657	1481	3227	-	.	ID="RND-5_FAMILY-9804";Tend="1905";Tstart="1078";shortTE="F";uid="a5fce4d7-6877-4c1b-80f0-1920cb1ab491"
VSBQ01004377.1	RepeatMasker	DNA	2	616	2085	-	.	ID="RND-5_FAMILY-2881";Tend="1656";Tstart="1088";shortTE="F";uid="9a1e08ba-4cf8-496b-976c-a7a7c8a0b6aa"
VSBQ01004378.1	RepeatMasker	DNA/PiggyBac	1	479	873	+	.	ID="rnd-6_family-4987";Tend="303";Tstart="114";shortTE="F";uid="e7b68aa0-262e-49b7-880f-fc7eb973e3fc"
VSBQ01004378.1	RepeatMasker	DNA/PiggyBac	611	749	506	+	.	ID="RND-6_FAMILY-4987";Tend="458";Tstart="360";shortTE="F";uid="06bd1b95-6495-46f3-b65b-c1912b1ea2d8"
VSBQ01004378.1	RepeatMasker	Unknown	748	1514	532	+	.	ID="RND-6_FAMILY-15151";TEgroup="ctg_4378%7CRND-6_FAMILY-15151%7C1";Tend="1424";Tstart="720";shortTE="T";uid="1d449cee-5cc8-4689-9154-2375119b59e8"
VSBQ01004379.1	RepeatMasker	Unknown	1335	1514	1569	+	.	ID="RND-5_FAMILY-4281";Tend="180";Tstart="1";shortTE="F";uid="468fbf09-4135-4910-8867-0c72d5823619"
VSBQ01004379.1	RepeatMasker	Unknown	476	1333	5560	-	.	ID="RND-6_FAMILY-2717";Tend="849";Tstart="89";shortTE="F";uid="d4c36baa-1c8f-45b2-9f6e-73e7ebd99882"
VSBQ01000438.1	RepeatMasker	DNA/hAT?	58557	58722	698	+	.	ID="RND-4_FAMILY-1335";Tend="943";Tstart="792";shortTE="F";uid="9f9c45d7-f73c-4dee-981f-d38f675a3979"
VSBQ01000438.1	RepeatMasker	Unknown	112785	112943	430	+	.	ID="RND-6_FAMILY-10496";Tend="1099";Tstart="931";shortTE="F";uid="bd17d8e9-0ece-4aba-8b4c-32ddc26ce8c3"
VSBQ01000438.1	RepeatMasker	DNA/MULE-MuDR	18078	18628	2066	+	.	ID="MUDR5X_AP";Tend="2482";Tstart="1962";shortTE="F";uid="6e35c06f-c257-4c56-8e3b-52e38fbebf54"
VSBQ01000438.1	RepeatMasker	Unknown	38792	39298	1703	+	.	ID="RND-4_FAMILY-1339";Tend="1305";Tstart="783";shortTE="F";uid="0aca5887-3ab3-40de-80fe-3ad9611875fc"
VSBQ01000438.1	RepeatMasker	LINE/I-Jockey	15582	18077	6613	+	.	ID="RND-6_FAMILY-7283";Tend="2075";Tstart="197";shortTE="F";uid="100b2516-2efb-429e-9116-4a335b191f1b"
VSBQ01000438.1	RepeatMasker	DNA/hAT-Ac	21047	21391	2507	+	.	ID="RND-5_FAMILY-6809";Tend="1325";Tstart="982";shortTE="F";uid="648584af-df6d-4130-92a0-bea9bb270b52"
VSBQ01000438.1	RepeatMasker	DNA/MULE-MuDR	39471	39714	728	+	.	ID="RND-5_FAMILY-5118";Tend="1370";Tstart="1138";shortTE="F";uid="7de0be76-8a88-46e0-832c-99f7392be2cb"
VSBQ01000438.1	RepeatMasker	DNA/MULE-MuDR	37620	38044	811	+	.	ID="RND-5_FAMILY-12583";TEgroup="ctg_438%7CRND-5_FAMILY-12583%7C1";Tend="1312";Tstart="605";shortTE="F";uid="1801daf2-2e03-4908-ba1c-6688155495f9"
VSBQ01000438.1	RepeatMasker	DNA	114163	114716	734	+	.	ID="DNA4-2_AP";Tend="557";Tstart="9";shortTE="F";uid="8b921df8-85f7-4e42-bd51-a35e2b188a01"
VSBQ01000438.1	RepeatMasker	DNA/TcMar-Tc4	130360	130635	762	+	.	ID="RND-4_FAMILY-316";Tend="2692";Tstart="2433";shortTE="F";uid="00974a13-b503-49cf-85d8-a6dcaeb337a0"
VSBQ01000438.1	RepeatMasker	DNA	41963	42116	448	+	.	ID="RND-5_FAMILY-1619";Tend="240";Tstart="80";shortTE="F";uid="47e7d4a7-3310-40fd-a4e2-fc1f1189d56d"
VSBQ01000438.1	RepeatMasker	DNA/Ginger	23085	23235	2062	+	.	ID="RND-1_FAMILY-259";Tend="1455";Tstart="593";shortTE="F";uid="dc17a256-533f-4654-888e-0f601e81ea92"
VSBQ01000438.1	RepeatMasker	DNA	61434	62272	672	+	.	ID="DNA4-2_AP";Tend="766";Tstart="10";shortTE="F";uid="d39f7e23-0342-4599-ab9e-31edee145d29"
VSBQ01000438.1	RepeatMasker	DNA/Maverick	32632	32877	1038	+	.	ID="RND-6_FAMILY-13598";Tend="858";Tstart="614";shortTE="F";uid="aadc47c4-8226-45cc-abe1-2e59b8262856"
VSBQ01000438.1	RepeatMasker	Retroposon?	75074	75290	959	+	.	ID="RND-6_FAMILY-12621";Tend="1177";Tstart="956";shortTE="F";uid="50455145-86cc-4fe7-adaa-c9356f3cb7f1"
VSBQ01000438.1	RepeatMasker	DNA	51708	52156	1030	+	.	ID="TTAA2C_AP";Tend="405";Tstart="1";shortTE="F";uid="74addc87-087f-4aec-ba5b-70bdf3208cf1"
VSBQ01000438.1	RepeatMasker	DNA/Kolobok-E	101553	101857	425	+	.	ID="KOLOBOKE-4_AP";Tend="4963";Tstart="4707";shortTE="F";uid="49aaafdd-cb41-43c9-9f17-9cfa240b8a0c"
VSBQ01000438.1	RepeatMasker	DNA/Kolobok-E	23473	23685	761	+	.	ID="KOLOBOKE-3_AP";Tend="2151";Tstart="1931";shortTE="F";uid="c8abe771-ae5e-430d-8271-eaf35fe4f53b"
VSBQ01000438.1	RepeatMasker	Unknown	7683	7931	1264	+	.	ID="RND-1_FAMILY-377";Tend="1213";Tstart="938";shortTE="F";uid="1de4f0ac-d169-40a4-9e4c-a54d25c40b77"
VSBQ01000438.1	RepeatMasker	DNA/hAT	155573	155737	589	+	.	ID="RND-5_FAMILY-244";Tend="1980";Tstart="1808";shortTE="F";uid="f62c20f1-2546-4a78-96b3-4a42c10cf416"
VSBQ01000438.1	RepeatMasker	DNA/TcMar-Tc4	130059	130167	628	+	.	ID="RND-4_FAMILY-316";Tend="2216";Tstart="2116";shortTE="F";uid="d143ad40-dbe6-4990-8c90-777fd66ecd65"
VSBQ01000438.1	RepeatMasker	Unknown	143191	143503	2007	+	.	ID="RND-4_FAMILY-721";Tend="1226";Tstart="892";shortTE="F";uid="e96a3ee1-c5fc-42e2-a102-ced165b4bf83"
VSBQ01000438.1	RepeatMasker	Retroposon?	49101	49646	909	+	.	ID="SINE2-1_AP";Tend="1470";Tstart="1037";shortTE="F";uid="a6e26126-2f74-4c91-8781-a150ed11f65a"
VSBQ01000438.1	RepeatMasker	Unknown	161082	161395	1791	+	.	ID="RND-1_FAMILY-43";Tend="1225";Tstart="921";shortTE="F";uid="ba408108-7582-4ea0-a63e-cc896362adc4"
VSBQ01000438.1	RepeatMasker	DNA/TcMar-Tc4	130254	130370	503	+	.	ID="RND-6_FAMILY-10494";Tend="2320";Tstart="2199";shortTE="F";uid="e7093361-d8ba-420b-bcf9-20fc9f6b820e"
VSBQ01000438.1	RepeatMasker	DNA/TcMar-Tc4	128728	130026	4309	+	.	ID="rnd-6_family-10494";Tend="1176";Tstart="172";shortTE="F";uid="1bfd219e-a691-4913-a365-aa329cb61227"
VSBQ01000438.1	RepeatMasker	DNA/Kolobok-E	44568	44997	2039	+	.	ID="KOLOBOKE-2_AP";Tend="2279";Tstart="1818";shortTE="F";uid="155d9ae2-bb8f-46a7-b231-dc6a7d336ef2"
VSBQ01000438.1	RepeatMasker	Retroposon?	75657	75811	582	+	.	ID="RND-6_FAMILY-5081";Tend="1890";Tstart="1711";shortTE="F";uid="70ac3319-9c1a-4388-b80a-cd5bc7a8af77"
VSBQ01000438.1	RepeatMasker	DNA/Ginger-1	43257	44553	9548	+	.	ID="RND-6_FAMILY-1155";Tend="2093";Tstart="807";shortTE="F";uid="f88421dc-deb4-4494-87c8-189882299795"
VSBQ01000438.1	RepeatMasker	DNA/Kolobok-E	155246	155376	678	+	.	ID="RND-6_FAMILY-3940";Tend="1405";Tstart="1271";shortTE="F";uid="bf0cca09-f024-414d-8e15-0a321edf8866"
VSBQ01000438.1	RepeatMasker	DNA/Kolobok-E	22398	23084	2350	+	.	ID="RND-1_FAMILY-195";Tend="2138";Tstart="1434";shortTE="F";uid="eb7fc8ba-e7e1-41de-b119-3be72c163037"
VSBQ01000438.1	RepeatMasker	Unknown	58672	58924	1329	+	.	ID="RND-6_FAMILY-5141";Tend="1121";Tstart="871";shortTE="F";uid="0ffeaaec-8ce7-4aba-90e6-5642fdfe4381"
VSBQ01000438.1	RepeatMasker	Retroposon?	169467	169932	1437	+	.	ID="RND-5_FAMILY-3556";Tend="1557";Tstart="1025";shortTE="F";uid="469bffcf-0512-470a-bbae-d325c8d49284"
VSBQ01000438.1	RepeatMasker	DNA	101289	101446	407	+	.	ID="TTAA2D_AP";Tend="431";Tstart="302";shortTE="F";uid="aa1b45b4-3781-41c4-8593-e66966d22029"
VSBQ01000438.1	RepeatMasker	LINE/R1	72022	72902	5911	+	.	ID="RND-6_FAMILY-2096";Tend="1864";Tstart="950";shortTE="F";uid="2abea06a-7e87-4e4a-b0be-50dd50e1c8a7"
VSBQ01000438.1	RepeatMasker	DNA	54134	54958	2341	+	.	ID="DNA4-2_AP";Tend="769";Tstart="1";shortTE="F";uid="0e22fea7-0c50-47be-8a1a-6b195c062e09"
VSBQ01000438.1	RepeatMasker	RC/Helitron	31180	32636	2176	+	.	ID="RND-5_FAMILY-1400";TEgroup="ctg_438%7CRND-5_FAMILY-1400%7C1";Tend="1785";Tstart="634";shortTE="F";uid="317a680b-c2fd-4ead-beb8-2c1239fc165c"
VSBQ01000438.1	RepeatMasker	Unknown	476	1504	7249	+	.	ID="RND-6_FAMILY-10378";Tend="970";Tstart="1";shortTE="F";uid="15a5e589-cbe2-4591-bb8f-24e8b8d6bc12"
VSBQ01000438.1	RepeatMasker	DNA/Ginger	154371	154699	1295	+	.	ID="RND-1_FAMILY-259";Tend="1238";Tstart="912";shortTE="F";uid="de04d35d-a747-400b-a8f6-309b4827bb84"
VSBQ01000438.1	RepeatMasker	DNA/hAT-Tip100	28979	29373	1464	+	.	ID="dna8-87_ap";Tend="697";Tstart="85";shortTE="F";uid="486abf05-0e64-4b43-ba29-319b9eca94d4"
VSBQ01000438.1	RepeatMasker	DNA	89747	90012	766	-	.	ID="ttaa18_ap";Tend="458";Tstart="211";shortTE="F";uid="c580bcbf-602d-4f50-92f8-8808620a3ff6"
VSBQ01000438.1	RepeatMasker	DNA	151990	152484	1053	-	.	ID="DNA4-3_AP";Tend="519";Tstart="3";shortTE="F";uid="f1b3a896-d678-4272-bad6-e318001b1841"
VSBQ01000438.1	RepeatMasker	Unknown	13388	14784	4373	-	.	ID="RND-6_FAMILY-7211";Tend="1963";Tstart="591";shortTE="F";uid="1c9bd098-aa96-461a-bd19-dfa92cf198b1"
VSBQ01000438.1	RepeatMasker	Unknown	58704	58931	1565	-	.	ID="RND-6_FAMILY-25037";Tend="1305";Tstart="1079";shortTE="F";uid="1ed7b695-ad09-4e75-a524-fb9e88a8c0c9"
VSBQ01000438.1	RepeatMasker	Unknown	174494	174660	717	-	.	ID="RND-5_FAMILY-1502";Tend="1545";Tstart="1379";shortTE="F";uid="77c7c0fe-cb89-4fd3-b9e5-f273f62b4f65"
VSBQ01000438.1	RepeatMasker	DNA/Kolobok-E	169865	170265	4868	-	.	ID="RND-6_FAMILY-11301";Tend="2210";Tstart="750";shortTE="F";uid="b475ba9f-00aa-40d9-afed-7e98805e867d"
VSBQ01000438.1	RepeatMasker	DNA/TcMar-Tigger	28476	28659	673	-	.	ID="RND-6_FAMILY-1595";Tend="1054";Tstart="886";shortTE="F";uid="99364823-7ee5-489d-9dcb-7cc00c32e78d"
VSBQ01000438.1	RepeatMasker	Retroposon?	169071	169864	1569	-	.	ID="SINE2-2_AP";Tend="1998";Tstart="1184";shortTE="F";uid="506220e7-62aa-4f7a-8b3a-209a1c010ca0"
VSBQ01000438.1	RepeatMasker	LTR/Gypsy	28161	28268	597	-	.	ID="RND-6_FAMILY-8218";Tend="583";Tstart="475";shortTE="F";uid="9f9576e8-0732-49b5-8bb1-a3584471c76f"
VSBQ01000438.1	RepeatMasker	DNA/MULE-NOF	135103	135208	436	-	.	ID="RND-1_FAMILY-263";Tend="1619";Tstart="1523";shortTE="F";uid="921be773-16cf-41a9-9288-8934e92b9f33"
VSBQ01000438.1	RepeatMasker	Unknown	2272	2879	2993	-	.	ID="RND-1_FAMILY-178";Tend="1928";Tstart="1373";shortTE="F";uid="051c0efd-4e1e-4ce3-9794-0679401baa62"
VSBQ01000438.1	RepeatMasker	Unknown	15267	15581	1328	-	.	ID="RND-6_FAMILY-14561";Tend="488";Tstart="165";shortTE="F";uid="6bf76208-5535-444a-8c95-1fba1b57a107"
VSBQ01000438.1	RepeatMasker	LINE/R1	157353	157547	1400	-	.	ID="RND-5_FAMILY-5126";Tend="1105";Tstart="911";shortTE="F";uid="5f611805-8c94-429b-9075-83e7202e5828"
VSBQ01000438.1	RepeatMasker	DNA/Kolobok-E	110478	110631	666	-	.	ID="RND-4_FAMILY-171";Tend="1149";Tstart="1000";shortTE="F";uid="a1e9b3f3-ba8e-45dd-adb7-aa3107adfdba"
VSBQ01000438.1	RepeatMasker	Retroposon?	110645	110843	450	-	.	ID="RND-5_FAMILY-2785";Tend="992";Tstart="799";shortTE="F";uid="0d59ac46-2928-4f19-a8c8-f2c3c779d83f"
VSBQ01000438.1	RepeatMasker	DNA	41681	42096	2551	-	.	ID="TTAA3_AP";Tend="429";Tstart="1";shortTE="F";uid="9a53837c-8ddf-48b4-8069-a302024682f8"
VSBQ01000438.1	RepeatMasker	DNA/hAT	64516	64806	522	-	.	ID="RND-5_FAMILY-265";Tend="1186";Tstart="906";shortTE="F";uid="b5076e71-0d33-4fd9-a43c-80513d31b999"
VSBQ01000438.1	RepeatMasker	DNA/MULE-MuDR	34222	34578	871	-	.	ID="MUDR8X_AP";Tend="1928";Tstart="1549";shortTE="F";uid="e4bbd338-83dd-4172-a35c-7a573da615a5"
VSBQ01000438.1	RepeatMasker	DNA	139187	139362	607	-	.	ID="DNA4-2_AP";Tend="363";Tstart="183";shortTE="F";uid="e240d448-b21f-4477-ad48-916ce442ad78"
VSBQ01000438.1	RepeatMasker	Unknown	32849	33046	741	-	.	ID="RND-6_FAMILY-26035";Tend="716";Tstart="548";shortTE="F";uid="4a4f1840-5fc7-48a9-af9b-bdd5e394627a"
VSBQ01000438.1	RepeatMasker	DNA/hAT?	24095	24620	3856	-	.	ID="RND-1_FAMILY-86";Tend="1451";Tstart="933";shortTE="F";uid="a62670cb-4c4b-4b56-ba2e-b9c84e7ad9a0"
VSBQ01000438.1	RepeatMasker	LINE/I	79614	80012	1615	-	.	ID="RND-6_FAMILY-27305";Tend="1488";Tstart="1099";shortTE="F";uid="a06e6501-4628-4b70-99ee-940c1e5580dd"
VSBQ01000438.1	RepeatMasker	DNA/hAT?	29819	29932	612	-	.	ID="RND-6_FAMILY-11462";Tend="1488";Tstart="1372";shortTE="F";uid="368a23e8-a64d-4a36-8cef-d790bd14c22e"
VSBQ01000438.1	RepeatMasker	DNA/Sola-1	175386	175879	1235	-	.	ID="RND-6_FAMILY-8978";Tend="1750";Tstart="1296";shortTE="F";uid="42fbf2f2-03b9-4f44-931e-d4517fc3faac"
VSBQ01000438.1	RepeatMasker	DNA/hAT-Charlie	124450	124612	490	-	.	ID="DNA8-86_AP";Tend="191";Tstart="29";shortTE="F";uid="6b1f4b57-e4b8-4dd8-9901-9217b0d59598"
VSBQ01000438.1	RepeatMasker	DNA/hAT-Charlie	160496	160933	3464	-	.	ID="RND-1_FAMILY-120";Tend="1438";Tstart="980";shortTE="F";uid="4d6ac0a3-f430-49fb-9ac2-56034be56412"
VSBQ01000438.1	RepeatMasker	Unknown	159146	159403	1494	-	.	ID="RND-6_FAMILY-14202";Tend="286";Tstart="29";shortTE="F";uid="ddb4368e-61f1-4a70-983a-a44593556beb"
VSBQ01000438.1	RepeatMasker	DNA/Ginger-1	154978	155260	1384	-	.	ID="RND-5_FAMILY-357";Tend="1251";Tstart="975";shortTE="F";uid="bbaacf77-0bc1-429e-979f-1a5806c0e3fc"
VSBQ01000438.1	RepeatMasker	Retroposon?	75104	75666	923	-	.	ID="SINE2-2_AP";Tend="1981";Tstart="1411";shortTE="F";uid="a6e2b026-aa2c-4371-b3bd-d152fed7fe49"
VSBQ01000438.1	RepeatMasker	DNA/Kolobok-E	27430	27583	633	-	.	ID="RND-4_FAMILY-171";Tend="1143";Tstart="994";shortTE="F";uid="b456f369-f1a6-4824-b1bc-6ba3d980f140"
VSBQ01000438.1	RepeatMasker	DNA	6196	7040	4346	-	.	ID="RND-5_FAMILY-1090";Tend="1717";Tstart="818";shortTE="F";uid="c1d3a569-07f1-4a10-899c-871589ff3f26"
VSBQ01000438.1	RepeatMasker	Unknown	20216	20624	830	-	.	ID="RND-6_FAMILY-14559";Tend="432";Tstart="34";shortTE="F";uid="942f1dce-0fb4-4f28-ba88-15b0452b7c1b"
VSBQ01000438.1	RepeatMasker	Unknown	21358	21832	2037	-	.	ID="RND-6_FAMILY-899";Tend="2237";Tstart="1794";shortTE="F";uid="fef5cc88-e107-4c0d-9750-6012b1ed85ea"
VSBQ01000438.1	RepeatMasker	DNA	66690	67117	1178	-	.	ID="DNA4-2_AP";Tend="670";Tstart="265";shortTE="F";uid="a99c9d33-8012-4e05-a355-bdc53900e4e4"
VSBQ01000438.1	RepeatMasker	Unknown	12775	13393	1869	-	.	ID="RND-1_FAMILY-401";Tend="2061";Tstart="1510";shortTE="F";uid="7db577fd-b915-4e47-9963-56ad8d19a984"
VSBQ01000438.1	RepeatMasker	DNA/Ginger	110937	111190	590	-	.	ID="rnd-6_family-7106";Tend="919";Tstart="555";shortTE="F";uid="61c3a737-7804-4bb6-af5e-591dcc07fbf8"
VSBQ01000438.1	RepeatMasker	DNA	162605	163107	1036	-	.	ID="RND-6_FAMILY-811";TEgroup="ctg_438%7CRND-6_FAMILY-811%7C1";Tend="1625";Tstart="817";shortTE="F";uid="e99d43af-f10e-4aad-b1d4-5260f1e3df71"
VSBQ01000438.1	RepeatMasker	DNA/TcMar-Tc1	57719	57868	1063	-	.	ID="RND-6_FAMILY-5966";Tend="967";Tstart="816";shortTE="F";uid="e6ccf8b1-60c9-4ebe-b604-4dd046f16119"
VSBQ01000438.1	RepeatMasker	DNA/Kolobok-E	136243	136359	480	-	.	ID="RND-4_FAMILY-171";Tend="1183";Tstart="1067";shortTE="F";uid="f5bb84a2-716d-4e2f-94f1-d2ffc37f6327"
VSBQ01000438.1	RepeatMasker	DNA/hAT-hAT19	164239	165015	659	-	.	ID="hat-1_rpr";Tend="1404";Tstart="368";shortTE="F";uid="56981715-40ee-4c30-baa3-b65c0057a6b6"
VSBQ01000438.1	RepeatMasker	Unknown	12126	12783	1722	-	.	ID="RND-6_FAMILY-14571";Tend="2080";Tstart="1392";shortTE="F";uid="786e7815-0706-4ca8-b29b-609d50de3e78"
VSBQ01000438.1	RepeatMasker	DNA/hAT	170261	170549	1797	-	.	ID="RND-1_FAMILY-92";Tend="1204";Tstart="888";shortTE="F";uid="c2e2bccc-d130-4ae8-b4c5-0b82d531bd2b"
VSBQ01000438.1	RepeatMasker	DNA	76737	77005	666	-	.	ID="dna4-2_ap";Tend="257";Tstart="1";shortTE="F";uid="6de300de-a858-42cc-9553-69980052ccda"
VSBQ01000438.1	RepeatMasker	DNA	10756	10967	1217	-	.	ID="TTAA12_AP";Tend="202";Tstart="2";shortTE="F";uid="fe9c0b10-d133-4d9d-b825-ff2a3bf06552"
VSBQ01000438.1	RepeatMasker	DNA/hAT?	154032	154370	778	-	.	ID="RND-4_FAMILY-532";Tend="1904";Tstart="1579";shortTE="F";uid="ad9f42ff-aa34-4c23-9e64-39444a3368ec"
VSBQ01000438.1	RepeatMasker	Unknown	19485	19710	993	-	.	ID="RND-6_FAMILY-14559";Tend="272";Tstart="49";shortTE="F";uid="92544fd5-4535-4b3d-8a9d-7a5d8f54f105"
VSBQ01000438.1	RepeatMasker	DNA	168271	168698	3256	-	.	ID="TTAA6_AP";Tend="430";Tstart="3";shortTE="F";uid="d9e3a2be-2188-475f-8ace-c5ecc51b9583"
VSBQ01000438.1	RepeatMasker	DNA/Kolobok-E	22898	23659	731	-	.	ID="RND-6_FAMILY-1419";TEgroup="ctg_438%7CRND-6_FAMILY-1419%7C1";Tend="582";Tstart="55";shortTE="F";uid="e24afe18-fa3f-4373-b0a1-9c20b54449c3"
VSBQ01000438.1	RepeatMasker	DNA/Kolobok-E	44567	44937	3097	-	.	ID="RND-6_FAMILY-11301";Tend="1120";Tstart="751";shortTE="F";uid="66ba1daf-5eed-4768-ae18-a015b2e01df3"
VSBQ01000438.1	RepeatMasker	Unknown	163867	164142	2116	-	.	ID="RND-6_FAMILY-5141";Tend="1177";Tstart="902";shortTE="F";uid="321479ac-1de2-4b7f-a0ff-77289c03dbe4"
VSBQ01000438.1	RepeatMasker	DNA/hAT-hAT19	35985	36122	488	-	.	ID="HAT-N6B_AP";Tend="614";Tstart="481";shortTE="F";uid="e89007c0-fab4-4295-9177-398f78445025"
VSBQ01000438.1	RepeatMasker	DNA	47547	48329	1969	-	.	ID="DNA4-2_AP";Tend="769";Tstart="1";shortTE="F";uid="d9d75fcc-2695-40fb-9d31-e2ccbabbbc9d"
VSBQ01000438.1	RepeatMasker	Unknown	8757	9537	1297	-	.	ID="RND-6_FAMILY-7211";Tend="1552";Tstart="704";shortTE="F";uid="34327d69-d0e8-487c-ab18-dc63c8a58f3f"
VSBQ01000438.1	RepeatMasker	Unknown	5602	6132	1062	-	.	ID="RND-6_FAMILY-14578";Tend="592";Tstart="1";shortTE="F";uid="11675896-3a12-409b-8f91-3f36ed9ffed5"
VSBQ01000438.1	RepeatMasker	Unknown	158461	158933	1795	-	.	ID="RND-6_FAMILY-14202";Tend="819";Tstart="339";shortTE="F";uid="4aed1224-dc25-481f-b6ee-5d256b1071d5"
VSBQ01000438.1	RepeatMasker	DNA/Kolobok-E	156933	157087	736	-	.	ID="RND-4_FAMILY-171";Tend="1179";Tstart="1013";shortTE="F";uid="927e7536-ff3a-4ddd-9895-2aa605a981f6"
VSBQ01000438.1	RepeatMasker	Unknown	159400	159703	2333	-	.	ID="RND-6_FAMILY-23988";Tend="661";Tstart="354";shortTE="F";uid="922b51de-d5f7-47bd-8fcc-f2dac45cf56c"
VSBQ01000438.1	RepeatMasker	Unknown	158125	158456	2487	-	.	ID="RND-6_FAMILY-23988";Tend="993";Tstart="653";shortTE="F";uid="f173ca4c-c396-4782-8e76-5d786fff2fa5"
VSBQ01000438.1	RepeatMasker	DNA/MULE-MuDR	34972	35425	2758	-	.	ID="RND-5_FAMILY-4278";Tend="1337";Tstart="873";shortTE="F";uid="8bfa400f-6b2a-4a56-abbe-866a4609d907"
VSBQ01000438.1	RepeatMasker	Retroposon?	144627	144748	501	-	.	ID="RND-4_FAMILY-1269";Tend="1421";Tstart="1310";shortTE="F";uid="036216f2-bcb8-4f3e-a9cc-937b303d9931"
VSBQ01000438.1	RepeatMasker	DNA/hAT-Charlie	160264	160496	2032	-	.	ID="RND-1_FAMILY-135";Tend="1729";Tstart="1497";shortTE="F";uid="0971832e-d99d-45c6-9aff-22c41c899acf"
VSBQ01000438.1	RepeatMasker	DNA/hAT-Charlie	108111	108609	776	-	.	ID="DNA8-86_AP";Tend="466";Tstart="31";shortTE="F";uid="03a59c9f-62cb-4c40-b756-aba6261491f7"
VSBQ01000438.1	RepeatMasker	DNA/hAT	168823	169074	1531	-	.	ID="RND-1_FAMILY-92";Tend="1451";Tstart="1203";shortTE="F";uid="8bcbb623-078f-4e44-a5d7-ebe67bc17707"
VSBQ01000438.1	RepeatMasker	DNA	151025	151695	1402	-	.	ID="DNA4-2_AP";Tend="768";Tstart="8";shortTE="F";uid="0a48ba98-503a-4c96-8713-27bb17508bea"
VSBQ01000438.1	RepeatMasker	DNA/hAT	41358	41474	429	-	.	ID="RND-5_FAMILY-265";Tend="1552";Tstart="1435";shortTE="F";uid="d620a7bb-7a26-4ed0-a72d-c5147b15a161"
VSBQ01004380.1	RepeatMasker	DNA/Ginger-1	1	480	3500	+	.	ID="RND-6_FAMILY-1155";Tend="2051";Tstart="1572";shortTE="F";uid="3e820b76-c0f7-40dc-806c-8377118682ad"
VSBQ01004380.1	RepeatMasker	DNA/Ginger	481	672	3276	-	.	ID="rnd-1_family-259";Tend="1272";Tstart="577";shortTE="F";uid="8139e8d6-fff9-476b-9aed-0c5cce931595"
VSBQ01004380.1	RepeatMasker	Retroposon?	845	1513	4934	-	.	ID="RND-1_FAMILY-101";Tend="726";Tstart="45";shortTE="F";uid="c48f7dcc-3426-4135-b325-7262f2f393f9"
VSBQ01004381.1	RepeatMasker	DNA	2	299	1439	-	.	ID="RND-1_FAMILY-84";Tend="1610";Tstart="1315";shortTE="F";uid="2117aedd-34af-4a93-850c-d5f8c0e4a718"
VSBQ01004381.1	RepeatMasker	DNA/Ginger-1	294	616	978	-	.	ID="RND-6_FAMILY-1155";Tend="1434";Tstart="1124";shortTE="F";uid="bbede173-db1b-4d2a-9e3f-0f516f9d4107"
VSBQ01004382.1	RepeatMasker	LTR	1	786	5864	-	.	ID="RND-5_FAMILY-4493";Tend="768";Tstart="1";shortTE="F";uid="8344d916-417c-419a-b0d3-a479c82bdffe"
VSBQ01004383.1	RepeatMasker	DNA/hAT-Blackjack	1	1503	1253	-	.	ID="HAT-12_LMI";Tend="2450";Tstart="941";shortTE="F";uid="38ce5a41-f258-473b-8f2f-3664feac4f4b"
VSBQ01004385.1	RepeatMasker	Unknown	1	1512	6747	+	.	ID="RND-4_FAMILY-197";Tend="1333";Tstart="1";shortTE="F";uid="3a5f5284-ffab-4616-af89-09d495773493"
VSBQ01004386.1	RepeatMasker	DNA/hAT	1207	1488	1666	+	.	ID="RND-6_FAMILY-30913";Tend="1189";Tstart="904";shortTE="F";uid="ae3439a6-c67d-4c87-8d0a-3ce1550276d4"
VSBQ01004386.1	RepeatMasker	DNA	2	938	5117	+	.	ID="RND-6_FAMILY-811";TEgroup="ctg_4386%7CRND-6_FAMILY-811%7C1";Tend="1931";Tstart="885";shortTE="F";uid="3fa92548-1986-4d07-b668-df61532c60fb"
VSBQ01004387.1	RepeatMasker	Unknown	1	193	1515	+	.	ID="RND-5_FAMILY-4124";Tend="208";Tstart="16";shortTE="F";uid="622fb60e-dba3-4b61-8a08-763e1b3eddc0"
VSBQ01004387.1	RepeatMasker	Unknown	509	1117	4142	+	.	ID="RND-5_FAMILY-4124";Tend="794";Tstart="206";shortTE="F";uid="2f117554-f9cd-48c4-937e-bbe76df634ae"
VSBQ01004387.1	RepeatMasker	Unknown	1155	1512	1608	-	.	ID="RND-5_FAMILY-2969";Tend="1724";Tstart="1370";shortTE="F";uid="bdef25df-c01c-47d8-af7e-ae38bc1649fd"
VSBQ01004388.1	RepeatMasker	LINE/RTE-BovB	1	1433	605	+	.	ID="HALYOMORPHA_HALYS-5_FAMILY-904";Tend="2883";Tstart="418";shortTE="F";uid="ad9665ab-c683-4e5c-948e-f155dc91f024"
VSBQ01004389.1	RepeatMasker	DNA/hAT-Tip100	384	965	608	-	.	ID="RND-6_FAMILY-17467";Tend="836";Tstart="192";shortTE="F";uid="915b9f7b-a3e8-4738-8f6e-fe70052a688e"
VSBQ01000439.1	RepeatMasker	DNA/hAT-Tip100	90414	90577	580	+	.	ID="DNA8-16B_AP";Tend="167";Tstart="1";shortTE="F";uid="9e66a49d-932f-4764-b290-17869d709092"
VSBQ01000439.1	RepeatMasker	DNA	166255	166394	729	+	.	ID="ttaa14_ap";Tend="125";Tstart="1";shortTE="F";uid="2943841b-b609-4fc9-9c1d-cc081b1b89a9"
VSBQ01000439.1	RepeatMasker	DNA/Ginger	148022	148171	786	+	.	ID="RND-6_FAMILY-7106";Tend="842";Tstart="698";shortTE="F";uid="6b039bc8-f2f1-49c9-bdae-23e1c9d011c8"
VSBQ01000439.1	RepeatMasker	Unknown	97240	97797	2252	+	.	ID="RND-1_FAMILY-60";Tend="1637";Tstart="594";shortTE="F";uid="c5040634-3bdf-4ea5-b21e-535f4616c165"
VSBQ01000439.1	RepeatMasker	DNA/hAT	17528	17860	948	+	.	ID="RND-5_FAMILY-244";Tend="2048";Tstart="1753";shortTE="F";uid="ce228165-f613-44fa-a04b-3d0e2900d644"
VSBQ01000439.1	RepeatMasker	DNA	100210	100507	2053	+	.	ID="TTAA8_AP";Tend="437";Tstart="140";shortTE="F";uid="d2c96c15-78af-4ed3-a350-270b19eccaf2"
VSBQ01000439.1	RepeatMasker	Retroposon?	99946	100209	832	+	.	ID="RND-1_FAMILY-338";Tend="2889";Tstart="2612";shortTE="F";uid="71ca0c4c-1cd7-47d2-8242-d55e60d06a40"
VSBQ01000439.1	RepeatMasker	DNA/Sola-1	82213	82314	713	+	.	ID="RND-6_FAMILY-16098";Tend="1280";Tstart="1179";shortTE="F";uid="9fd8a61c-59e2-45b4-ad45-e95e3b14212d"
VSBQ01000439.1	RepeatMasker	Unknown	127905	128158	1088	+	.	ID="RND-6_FAMILY-9488";Tend="1700";Tstart="1410";shortTE="F";uid="d00892e7-cba6-4303-9348-53d31971493e"
VSBQ01000439.1	RepeatMasker	DNA/Kolobok-E	104126	104686	2500	+	.	ID="RND-1_FAMILY-153";Tend="2175";Tstart="1611";shortTE="F";uid="b745ab50-df38-4a3b-81c0-97c52988011c"
VSBQ01000439.1	RepeatMasker	Unknown	29628	29870	878	+	.	ID="RND-1_FAMILY-228";Tend="1131";Tstart="915";shortTE="F";uid="2099566d-a46e-4a79-80b9-f92585896c0a"
VSBQ01000439.1	RepeatMasker	LINE/CR1	89670	90413	922	+	.	ID="RND-6_FAMILY-19486";Tend="1137";Tstart="406";shortTE="F";uid="71c78e82-5058-48da-985e-e8a4a4e6ab6d"
VSBQ01000439.1	RepeatMasker	Unknown	83373	83723	760	+	.	ID="RND-5_FAMILY-7816";Tend="1212";Tstart="837";shortTE="F";uid="1c1aa9d7-1b73-4b43-9e16-26fce8669088"
VSBQ01000439.1	RepeatMasker	Unknown	41924	42149	1139	+	.	ID="RND-4_FAMILY-506";TEgroup="ctg_439%7CRND-4_FAMILY-506%7C1";Tend="1704";Tstart="953";shortTE="F";uid="10ff241f-1cf8-437d-99f2-d4c8ac683b73"
VSBQ01000439.1	RepeatMasker	Retroposon?	16239	17543	5973	+	.	ID="SINE2-1_AP";Tend="1422";Tstart="1";shortTE="F";uid="86a639b4-7a5e-49d7-b09b-e1adeffbd764"
VSBQ01000439.1	RepeatMasker	DNA/hAT-Charlie	103534	104070	3607	+	.	ID="RND-6_FAMILY-8327";Tend="828";Tstart="291";shortTE="F";uid="33f51d6b-4af9-4f70-8f28-9a2e55fb73c4"
VSBQ01000439.1	RepeatMasker	Unknown	116466	116657	1280	+	.	ID="RND-6_FAMILY-14916";Tend="934";Tstart="731";shortTE="F";uid="16b1cecd-7a26-48ef-96f8-499d86ebeeed"
VSBQ01000439.1	RepeatMasker	DNA	100763	101522	2720	+	.	ID="DNA4-1_AP";Tend="823";Tstart="1";shortTE="F";uid="244f1235-1dc8-4a16-a820-7aca4d5523a4"
VSBQ01000439.1	RepeatMasker	DNA/MULE-MuDR	80481	80612	738	+	.	ID="RND-5_FAMILY-1813";Tend="963";Tstart="835";shortTE="F";uid="fa2914b8-d072-45d9-a5a5-03148f1dca02"
VSBQ01000439.1	RepeatMasker	Retroposon?	95154	95505	2253	+	.	ID="RND-6_FAMILY-12621";Tend="1459";Tstart="1112";shortTE="F";uid="79421412-a114-4797-9ce9-5861b3964162"
VSBQ01000439.1	RepeatMasker	DNA/hAT-Tip100	162234	162495	1247	+	.	ID="DNA8-89_AP";Tend="281";Tstart="2";shortTE="F";uid="b051d29f-5d62-41db-9f19-e12c19deb39e"
VSBQ01000439.1	RepeatMasker	DNA	676	1212	4405	+	.	ID="RND-5_FAMILY-5092";Tend="1951";Tstart="1421";shortTE="F";uid="4ae759a6-337f-426c-b1b0-f52f0fece194"
VSBQ01000439.1	RepeatMasker	DNA/Merlin	67640	68031	2214	+	.	ID="RND-6_FAMILY-29340";Tend="1471";Tstart="1075";shortTE="F";uid="77bb38ee-66a3-4227-9222-ec3052b9aa42"
VSBQ01000439.1	RepeatMasker	DNA/hAT-Ac	32100	32557	1685	+	.	ID="RND-6_FAMILY-1996";Tend="1375";Tstart="913";shortTE="F";uid="fedc695c-7e12-44cb-8d2e-3a08b2b9f933"
VSBQ01000439.1	RepeatMasker	Retroposon?	144562	145322	1445	+	.	ID="SINE2-2_AP";Tend="1998";Tstart="1295";shortTE="F";uid="88375a81-b5fb-4efa-9568-27ce958ecfc7"
VSBQ01000439.1	RepeatMasker	DNA/Ginger-1	6727	7034	3604	+	.	ID="rnd-5_family-8248";Tend="1374";Tstart="786";shortTE="F";uid="f87c609f-6608-4aba-b324-e6a1b6b33f61"
VSBQ01000439.1	RepeatMasker	DNA/Ginger	4435	4619	1013	+	.	ID="RND-1_FAMILY-259";Tend="832";Tstart="646";shortTE="F";uid="f5491be9-b0a3-402f-94a6-bbcedb393e81"
VSBQ01000439.1	RepeatMasker	RC/Helitron	8569	8756	866	+	.	ID="RND-1_FAMILY-67";Tend="1375";Tstart="1177";shortTE="F";uid="8bbf598c-b5f4-426e-94d0-e53c56b60e45"
VSBQ01000439.1	RepeatMasker	DNA/hAT-hAT19	73026	73362	1905	+	.	ID="DNA8-64_AP";Tend="376";Tstart="1";shortTE="F";uid="8fb718a2-2f94-487e-901b-5ed502e9dba2"
VSBQ01000439.1	RepeatMasker	Retroposon?	15701	16238	2820	+	.	ID="RND-4_FAMILY-1269";Tend="1419";Tstart="666";shortTE="F";uid="0ee94697-4e6b-4058-b783-b66e5aac0288"
VSBQ01000439.1	RepeatMasker	LINE/L2	111446	113216	9081	+	.	ID="RND-5_FAMILY-642";Tend="1817";Tstart="270";shortTE="F";uid="611bd853-41f7-4aca-9fd0-9414bab86e6b"
VSBQ01000439.1	RepeatMasker	DNA/Ginger	45873	47153	7595	+	.	ID="RND-6_FAMILY-7106";Tend="2028";Tstart="683";shortTE="F";uid="e26c25b4-d82f-4a72-8b6d-3f45ae871e4c"
VSBQ01000439.1	RepeatMasker	DNA	92178	92298	712	+	.	ID="DNA3-10_AP";Tend="153";Tstart="23";shortTE="F";uid="51ea7b20-939b-464c-ace6-ea234441017d"
VSBQ01000439.1	RepeatMasker	DNA/Kolobok-E	15354	15700	1127	+	.	ID="RND-6_FAMILY-30263";Tend="778";Tstart="467";shortTE="F";uid="46f4b3db-ec61-46fa-ba1b-56127022ee29"
VSBQ01000439.1	RepeatMasker	RC/Helitron	136602	137076	1869	+	.	ID="RND-1_FAMILY-67";Tend="1836";Tstart="1310";shortTE="F";uid="e4140aea-7741-4d7c-a715-ac99815da76c"
VSBQ01000439.1	RepeatMasker	Retroposon?	34206	34681	1196	+	.	ID="RND-6_FAMILY-7125";Tend="1099";Tstart="618";shortTE="F";uid="f5fbd31b-05ab-4a79-9d13-9c8c2b10ad8d"
VSBQ01000439.1	RepeatMasker	Retroposon?	143726	144390	552	+	.	ID="RND-4_FAMILY-1269";TEgroup="ctg_439%7CRND-4_FAMILY-1269%7C1";Tend="292";Tstart="13";shortTE="F";uid="d02147f3-7d95-4aac-9880-fcb0ec026c87"
VSBQ01000439.1	RepeatMasker	Unknown	147230	147372	501	+	.	ID="RND-1_FAMILY-15";Tend="1093";Tstart="948";shortTE="F";uid="c31740d5-021b-432c-8f4c-f6a49f90b48f"
VSBQ01000439.1	RepeatMasker	DNA/hAT-Tip100	117339	118007	4279	+	.	ID="RND-6_FAMILY-1645";Tend="1644";Tstart="997";shortTE="F";uid="c996a564-05a0-41be-9384-d3215aed18ef"
VSBQ01000439.1	RepeatMasker	DNA/Kolobok-E	3568	4450	6157	+	.	ID="RND-6_FAMILY-11301";Tend="2221";Tstart="1342";shortTE="F";uid="00799519-4ba7-4c02-abc1-38a01d8ba286"
VSBQ01000439.1	RepeatMasker	DNA/hAT-Charlie	83760	84011	1255	+	.	ID="DNA8-47_AP";Tend="307";Tstart="32";shortTE="F";uid="94edd77e-c0b2-4c7b-bfae-e4e895d42176"
VSBQ01000439.1	RepeatMasker	DNA	80034	80467	2648	+	.	ID="RND-6_FAMILY-3826";Tend="1370";Tstart="956";shortTE="F";uid="941ccaf8-2e1b-47d2-a79d-e5abde4bd38e"
VSBQ01000439.1	RepeatMasker	DNA/hAT	74340	74717	2179	+	.	ID="DNA8-38_AP";Tend="439";Tstart="1";shortTE="F";uid="034c1493-af84-407d-851b-119155fe8239"
VSBQ01000439.1	RepeatMasker	DNA	25943	26335	1973	+	.	ID="TTAA3B_AP";Tend="436";Tstart="46";shortTE="F";uid="351aa735-5777-4901-b3e1-d911e766c1c0"
VSBQ01000439.1	RepeatMasker	DNA/P	33575	33737	501	+	.	ID="RND-6_FAMILY-1228";Tend="1393";Tstart="1240";shortTE="F";uid="d7ecc745-8ede-440b-bf98-50dbf9a7d0a1"
VSBQ01000439.1	RepeatMasker	DNA	152056	152824	2415	+	.	ID="DNA4-1_AP";Tend="823";Tstart="1";shortTE="F";uid="c2432314-4f6a-4512-b040-63253dfdb5d2"
VSBQ01000439.1	RepeatMasker	DNA/hAT-Tip100	21914	22067	999	+	.	ID="DNA8-6_AP";Tend="172";Tstart="1";shortTE="F";uid="3cf64d34-9f3b-45c4-bdfa-d8eed17b36d0"
VSBQ01000439.1	RepeatMasker	Unknown	105054	105298	430	+	.	ID="RND-6_FAMILY-22320";TEgroup="ctg_439%7CRND-6_FAMILY-22320%7C1";Tend="161";Tstart="1";shortTE="T";uid="2e93380d-5663-47ba-9d3f-686b69e2c7a7"
VSBQ01000439.1	RepeatMasker	DNA	124821	125125	1274	+	.	ID="DNA4-1_AP";Tend="823";Tstart="515";shortTE="F";uid="82b6790c-ccdd-4fcb-89e0-9fe50bc702d4"
VSBQ01000439.1	RepeatMasker	DNA	169150	169480	1433	+	.	ID="RND-6_FAMILY-507";Tend="1438";Tstart="1119";shortTE="F";uid="786422b4-9465-4013-9e1c-433eb054a458"
VSBQ01000439.1	RepeatMasker	DNA	75318	75751	2601	+	.	ID="DNAX-2_AP";Tend="450";Tstart="1";shortTE="F";uid="31e0031f-5cb3-4d66-9bf7-3596b2e2f590"
VSBQ01000439.1	RepeatMasker	DNA/Ginger	61706	61863	1036	+	.	ID="RND-1_FAMILY-259";Tend="800";Tstart="644";shortTE="F";uid="b719fcf4-ae92-4c96-aebb-b0be36c4f997"
VSBQ01000439.1	RepeatMasker	LTR/Gypsy	151605	151733	446	+	.	ID="RND-6_FAMILY-6104";Tend="274";Tstart="152";shortTE="F";uid="d92fbba1-1d10-41f5-9021-e990598bbcbf"
VSBQ01000439.1	RepeatMasker	Retroposon?	45532	45701	1081	+	.	ID="RND-6_FAMILY-9722";Tend="2017";Tstart="1850";shortTE="F";uid="159a451a-3ba5-4ee1-a251-3fadabdae2e9"
VSBQ01000439.1	RepeatMasker	DNA/hAT-Charlie	24958	25166	1277	+	.	ID="DNA8-33_AP";Tend="201";Tstart="1";shortTE="F";uid="1adc2235-b8ca-4bf1-9a7e-b85ad19ce4c2"
VSBQ01000439.1	RepeatMasker	DNA/Kolobok-E	171479	171630	987	+	.	ID="RND-5_FAMILY-605";Tend="1346";Tstart="1195";shortTE="F";uid="15ab42f2-957d-48af-a205-a76f0fde12a6"
VSBQ01000439.1	RepeatMasker	Unknown	61869	62195	2173	+	.	ID="RND-6_FAMILY-2780";Tend="1221";Tstart="883";shortTE="F";uid="38d5a5d7-0183-4c89-b4fb-8f273590ffb4"
VSBQ01000439.1	RepeatMasker	Unknown	93240	93834	4799	+	.	ID="RND-6_FAMILY-1443";Tend="1540";Tstart="944";shortTE="F";uid="f7f09409-cabb-43b9-a108-8bee8b0732bb"
VSBQ01000439.1	RepeatMasker	Unknown	120755	121199	1746	+	.	ID="RND-4_FAMILY-4274";Tend="1286";Tstart="796";shortTE="F";uid="763cb016-0848-4901-aad9-753c91f89a99"
VSBQ01000439.1	RepeatMasker	DNA/hAT	28689	28905	475	+	.	ID="RND-5_FAMILY-244";Tend="1460";Tstart="1262";shortTE="F";uid="ede0d339-5f9a-4db4-ba5c-5806c2c7f09f"
VSBQ01000439.1	RepeatMasker	DNA/Ginger-1	98507	99706	4783	+	.	ID="RND-1_FAMILY-386";Tend="1600";Tstart="388";shortTE="F";uid="19a13a3c-4448-49b2-a7e4-b21d8f3270d8"
VSBQ01000439.1	RepeatMasker	DNA/Ginger-2	149708	150226	2769	+	.	ID="RND-6_FAMILY-17349";Tend="1254";Tstart="763";shortTE="F";uid="18820a99-6cdc-4079-b532-67a39aa08bd6"
VSBQ01000439.1	RepeatMasker	DNA	113640	113767	539	+	.	ID="dna4-2b_ap";Tend="773";Tstart="650";shortTE="F";uid="8843a98e-5cf4-4c62-b2fb-b08329979dbe"
VSBQ01000439.1	RepeatMasker	DNA/hAT-Tip100	21258	21443	636	+	.	ID="DNA8-16B_AP";Tend="166";Tstart="1";shortTE="F";uid="17e2dfd4-8766-4ae0-b6dc-6df9555a849e"
VSBQ01000439.1	RepeatMasker	LINE/I-Jockey	133442	133745	661	+	.	ID="RND-1_FAMILY-348";Tend="534";Tstart="236";shortTE="F";uid="754e6469-33c7-4886-b29b-6097068d0f07"
VSBQ01000439.1	RepeatMasker	DNA	139833	139953	869	+	.	ID="TTAA16_AP";Tend="210";Tstart="90";shortTE="F";uid="fb0a649c-2d76-4729-b84f-9a0245277d2d"
VSBQ01000439.1	RepeatMasker	DNA/Kolobok-E	29193	29408	737	+	.	ID="RND-5_FAMILY-3712";Tend="1179";Tstart="960";shortTE="F";uid="795839cf-0efa-47d3-948e-4f1a7be1228b"
VSBQ01000439.1	RepeatMasker	Unknown	65953	66080	643	+	.	ID="RND-6_FAMILY-1443";Tend="1074";Tstart="947";shortTE="F";uid="9d952fec-79a8-443c-8e8f-522dcd927924"
VSBQ01000439.1	RepeatMasker	DNA/hAT-Tip100	109884	110060	976	+	.	ID="RND-6_FAMILY-18338";Tend="882";Tstart="657";shortTE="F";uid="d5605ddd-f968-4cae-95ab-ae1e322ef474"
VSBQ01000439.1	RepeatMasker	DNA/hAT	6528	6726	486	+	.	ID="RND-5_FAMILY-244";Tend="1444";Tstart="1257";shortTE="F";uid="aff839da-4f31-4ae4-92b9-f412915adc03"
VSBQ01000439.1	RepeatMasker	Retroposon?	79576	79788	810	+	.	ID="RND-4_FAMILY-1269";Tend="1423";Tstart="1179";shortTE="F";uid="a8d25199-c13e-4eb6-9d65-75b9cb4fd0ce"
VSBQ01000439.1	RepeatMasker	RC/Helitron	162451	162677	1394	+	.	ID="RND-6_FAMILY-2752";Tend="1148";Tstart="966";shortTE="F";uid="ac115ae7-838a-4757-ab11-7bd1f30ebfd1"
VSBQ01000439.1	RepeatMasker	Unknown	96839	97233	1676	+	.	ID="RND-1_FAMILY-51";Tend="616";Tstart="182";shortTE="F";uid="3c98694a-d195-4bf3-892d-03040849ef88"
VSBQ01000439.1	RepeatMasker	DNA/hAT-Tip100	151150	151285	415	+	.	ID="RND-5_FAMILY-2576";Tend="1368";Tstart="1214";shortTE="F";uid="f7b56125-07b0-4ac0-b304-f2978f0ec5f1"
VSBQ01000439.1	RepeatMasker	DNA	70116	70857	3115	+	.	ID="RND-6_FAMILY-4239";Tend="1452";Tstart="785";shortTE="F";uid="5d788b4c-42f7-4f84-b6fe-df18491df658"
VSBQ01000439.1	RepeatMasker	DNA/hAT-hAT19	60379	60534	1094	+	.	ID="RND-1_FAMILY-291";Tend="1884";Tstart="1725";shortTE="F";uid="cd9a2db3-ed79-4b4e-bb09-f594f11bf724"
VSBQ01000439.1	RepeatMasker	DNA	9582	9697	715	+	.	ID="DNAX-2_AP";Tend="117";Tstart="1";shortTE="F";uid="e1e6d32f-3d06-471d-a23e-3ec27941c43b"
VSBQ01000439.1	RepeatMasker	DNA	137161	137446	1343	-	.	ID="RND-6_FAMILY-3169";Tend="1618";Tstart="1334";shortTE="F";uid="37b4a53e-f9ff-4103-b364-45fdc7d56bc3"
VSBQ01000439.1	RepeatMasker	DNA	128164	128435	1130	-	.	ID="DNA4-2_AP";Tend="362";Tstart="90";shortTE="F";uid="22c5888d-419d-44c8-9db4-1ee4ca902246"
VSBQ01000439.1	RepeatMasker	Retroposon?	107321	107518	1243	-	.	ID="RND-6_FAMILY-2019";Tend="1840";Tstart="1609";shortTE="F";uid="7f90f4b1-0e17-4545-84c4-90dcd14251e8"
VSBQ01000439.1	RepeatMasker	DNA/hAT?	71039	71222	713	-	.	ID="RND-4_FAMILY-532";Tend="1337";Tstart="1146";shortTE="F";uid="937b922e-122e-45d6-bc25-a4cced79b472"
VSBQ01000439.1	RepeatMasker	DNA/Ginger	43054	43188	966	-	.	ID="RND-6_FAMILY-7106";Tend="1204";Tstart="1070";shortTE="F";uid="07462601-712f-4f41-8286-8b113cbd96c3"
VSBQ01000439.1	RepeatMasker	Unknown	42554	43058	3459	-	.	ID="RND-1_FAMILY-34";Tend="1860";Tstart="1340";shortTE="F";uid="5bea9ebb-027d-4e88-a680-1ff7d3cb7b4d"
VSBQ01000439.1	RepeatMasker	RC/Helitron	165861	166010	774	-	.	ID="RND-1_FAMILY-67";Tend="1756";Tstart="1519";shortTE="F";uid="492e4472-02c3-4347-b573-fa7c9bfa00b7"
VSBQ01000439.1	RepeatMasker	Unknown	41922	42080	1321	-	.	ID="RND-5_FAMILY-1586";Tend="1485";Tstart="1327";shortTE="F";uid="ba932378-1364-41da-981e-a46ca084d3e8"
VSBQ01000439.1	RepeatMasker	DNA/hAT-Charlie	107614	108058	3285	-	.	ID="RND-6_FAMILY-8327";Tend="714";Tstart="282";shortTE="F";uid="c96d9207-2d67-4fdb-977e-8593eca13b2b"
VSBQ01000439.1	RepeatMasker	DNA/hAT-Tip100	73953	74129	660	-	.	ID="RND-5_FAMILY-2110";TEgroup="ctg_439%7CRND-5_FAMILY-2110%7C1";Tend="1751";Tstart="736";shortTE="F";uid="38a68727-1235-42ec-9fd1-3070b84f517e"
VSBQ01000439.1	RepeatMasker	Retroposon?	42150	42583	2595	-	.	ID="RND-6_FAMILY-287";Tend="1248";Tstart="839";shortTE="F";uid="3423397e-c850-4db5-810e-e1e7ff2124c9"
VSBQ01000439.1	RepeatMasker	DNA/hAT-Charlie	76135	76481	426	-	.	ID="RND-6_FAMILY-5013";Tend="505";Tstart="193";shortTE="F";uid="63cd1d50-c370-4e29-b9df-1eddff0e566f"
VSBQ01000439.1	RepeatMasker	DNA/hAT-Ac	102539	102790	554	-	.	ID="rnd-6_family-5202";Tend="1926";Tstart="1710";shortTE="F";uid="4930643c-4218-40a9-be53-65efabaf23cd"
VSBQ01000439.1	RepeatMasker	DNA	29346	29622	654	-	.	ID="RND-5_FAMILY-2881";Tend="1139";Tstart="900";shortTE="F";uid="a5c0c88d-3bbc-44dd-99c2-43fd255832f7"
VSBQ01000439.1	RepeatMasker	DNA/Ginger-1	4615	5004	2212	-	.	ID="RND-6_FAMILY-1155";Tend="1604";Tstart="1216";shortTE="F";uid="20b7d563-1ba1-414a-880b-e4470cd8b868"
VSBQ01000439.1	RepeatMasker	DNA/hAT-Tip100	144277	144907	943	-	.	ID="RND-6_FAMILY-4125";Tend="2144";Tstart="1556";shortTE="F";uid="84b12e04-9c76-41d1-9ad2-4434b8bf753e"
VSBQ01000439.1	RepeatMasker	DNA/hAT?	8674	9132	441	-	.	ID="rnd-6_family-11462";TEgroup="ctg_439%7Crnd-6_family-11462%7C1";Tend="583";Tstart="450";shortTE="T";uid="d2f1ae45-2b03-4d91-aa14-fd18529d03c8"
VSBQ01000439.1	RepeatMasker	DNA/MULE-MuDR	137868	138594	477	-	.	ID="MUDR1X_AP";Tend="1713";Tstart="998";shortTE="F";uid="7a271ce8-512b-4a4a-b282-f05784f07416"
VSBQ01000439.1	RepeatMasker	Unknown	67450	67643	644	-	.	ID="RND-6_FAMILY-13760";Tend="297";Tstart="87";shortTE="F";uid="801278f2-e30f-46f7-9c85-43c618bc3610"
VSBQ01000439.1	RepeatMasker	Unknown	90595	91102	3238	-	.	ID="RND-5_FAMILY-1918";Tend="1643";Tstart="1136";shortTE="F";uid="5f7d8315-bfd7-4464-84f9-e8fdc3c4518b"
VSBQ01000439.1	RepeatMasker	DNA	12561	12790	580	-	.	ID="DNA8-3_AP";Tend="224";Tstart="1";shortTE="F";uid="333e5650-391e-4302-87e9-a9a2adb15cfe"
VSBQ01000439.1	RepeatMasker	DNA/Ginger	28714	29351	2795	-	.	ID="RND-6_FAMILY-7106";TEgroup="ctg_439%7CRND-6_FAMILY-7106%7C2";Tend="2151";Tstart="700";shortTE="F";uid="21c8ae66-b0c3-4983-aefe-301946576ba4"
VSBQ01000439.1	RepeatMasker	Retroposon?	60570	60739	1081	-	.	ID="RND-6_FAMILY-9722";Tend="2017";Tstart="1850";shortTE="F";uid="a11fead5-eee7-42b9-b494-81d34de123c5"
VSBQ01000439.1	RepeatMasker	DNA/hAT-Tip100	116648	117116	3317	-	.	ID="DNA8-18_AP";Tend="705";Tstart="250";shortTE="F";uid="9dd5954b-edfc-4723-976a-43ec25620657"
VSBQ01000439.1	RepeatMasker	DNA/hAT-Tip100	108057	108200	812	-	.	ID="RND-5_FAMILY-5194";Tend="689";Tstart="553";shortTE="F";uid="e71b817c-0cd1-4812-9b65-ff470c77319c"
VSBQ01000439.1	RepeatMasker	DNA	91889	92003	898	-	.	ID="DNA3-3_AP";Tend="169";Tstart="55";shortTE="F";uid="d7500ea7-63b4-4590-9cf7-810ea99fe630"
VSBQ01000439.1	RepeatMasker	DNA/Ginger	44411	44568	1036	-	.	ID="RND-1_FAMILY-259";Tend="800";Tstart="644";shortTE="F";uid="618677ab-bf2e-467c-84e9-a3c87462f351"
VSBQ01000439.1	RepeatMasker	DNA/hAT	173134	173260	718	-	.	ID="RND-6_FAMILY-5664";Tend="1597";Tstart="1467";shortTE="F";uid="a48a65b0-3c9b-4b6d-8eca-d4c55fca0bcf"
VSBQ01000439.1	RepeatMasker	Unknown	118004	118218	1546	-	.	ID="RND-4_FAMILY-721";Tend="1102";Tstart="897";shortTE="F";uid="5845c381-8fc5-4366-9974-a5683f5be168"
VSBQ01000439.1	RepeatMasker	DNA/Kolobok-E	161465	161649	1430	-	.	ID="RND-5_FAMILY-1965";Tend="1073";Tstart="889";shortTE="F";uid="b14f221f-89c1-4283-a00f-79a5a9142ff6"
VSBQ01000439.1	RepeatMasker	Unknown	93830	93974	1012	-	.	ID="RND-1_FAMILY-251";Tend="1116";Tstart="954";shortTE="F";uid="5307e926-cdeb-45bb-83bc-531b475fa037"
VSBQ01000439.1	RepeatMasker	DNA/Ginger-1	33763	34628	2492	-	.	ID="rnd-6_family-1155";Tend="1968";Tstart="1126";shortTE="F";uid="8fe0630c-7cb9-4fdd-8930-8b573f0800be"
VSBQ01000439.1	RepeatMasker	Unknown	98792	99896	1065	-	.	ID="RND-5_FAMILY-13845";Tend="2209";Tstart="1102";shortTE="F";uid="d5c8ea13-2148-4d5c-b00e-3195a736b1c7"
VSBQ01000439.1	RepeatMasker	DNA/Kolobok-E	170556	171089	3870	-	.	ID="RND-1_FAMILY-192";Tend="1937";Tstart="1395";shortTE="F";uid="215ceaf8-f0d0-4ff1-8a0c-797ed1c42d7d"
VSBQ01000439.1	RepeatMasker	DNA/Kolobok-E	160954	161468	3347	-	.	ID="rnd-5_family-1965";Tend="1696";Tstart="1245";shortTE="F";uid="f4d8a510-6968-4360-9120-6bb98aa23106"
VSBQ01000439.1	RepeatMasker	DNA/hAT-hAT19	45732	45891	1024	-	.	ID="RND-1_FAMILY-291";Tend="1889";Tstart="1725";shortTE="F";uid="82556d39-4dea-4e32-bc8a-82b82b2bfefc"
VSBQ01000439.1	RepeatMasker	DNA/hAT-Charlie	106304	107170	3550	-	.	ID="RND-6_FAMILY-8327";TEgroup="ctg_439%7CRND-6_FAMILY-8327%7C1";Tend="1473";Tstart="709";shortTE="F";uid="b0635cb9-df24-49ea-9e2f-87d35887fbfa"
VSBQ01000439.1	RepeatMasker	Unknown	80595	80958	1522	-	.	ID="RND-4_FAMILY-3026";Tend="1350";Tstart="966";shortTE="F";uid="36ff2822-c07b-44af-aa11-f496af63c0d7"
VSBQ01000439.1	RepeatMasker	DNA	127402	127899	2112	-	.	ID="DNA4-2_AP";Tend="711";Tstart="240";shortTE="F";uid="f9b366f2-f5d1-4a7f-9d4e-18e181f5bf8c"
VSBQ01000439.1	RepeatMasker	DNA/Ginger	59127	60397	7417	-	.	ID="RND-6_FAMILY-7106";Tend="2028";Tstart="683";shortTE="F";uid="19f5dc26-4a49-4177-a490-d69f61602247"
VSBQ01000439.1	RepeatMasker	DNA	171304	171484	897	-	.	ID="TTAA3_AP";Tend="251";Tstart="59";shortTE="F";uid="bf6107ac-35bd-4523-aee7-5e5a9344efde"
VSBQ01000439.1	RepeatMasker	Unknown	43365	44405	6762	-	.	ID="RND-6_FAMILY-11768";Tend="2098";Tstart="999";shortTE="F";uid="349bd71b-9a2e-4505-8bfd-4330bfe32597"
VSBQ01000439.1	RepeatMasker	DNA	93968	94077	712	-	.	ID="ttaa6_ap";Tend="105";Tstart="1";shortTE="F";uid="c5920cba-175c-46ae-ae6d-e66884af341b"
VSBQ01000439.1	RepeatMasker	DNA/hAT	129233	129359	757	-	.	ID="RND-6_FAMILY-5664";Tend="1597";Tstart="1467";shortTE="F";uid="860b7134-1eea-485c-92d9-a85a73f67fea"
VSBQ01000439.1	RepeatMasker	Unknown	133181	133439	459	-	.	ID="RND-5_FAMILY-288";Tend="798";Tstart="551";shortTE="F";uid="8daf3a89-26be-452f-880a-43c500c6cae8"
VSBQ01000439.1	RepeatMasker	Unknown	105642	106050	2516	-	.	ID="RND-1_FAMILY-310";Tend="880";Tstart="482";shortTE="F";uid="74b89bc8-779e-49c3-8f7e-f9cbd89db8d6"
VSBQ01000439.1	RepeatMasker	Unknown	116290	116465	1300	-	.	ID="RND-4_FAMILY-721";Tend="1382";Tstart="1211";shortTE="F";uid="92c107d2-10ac-416c-a2c4-9c470840fb0d"
VSBQ01000439.1	RepeatMasker	DNA/TcMar-m44?	48865	49043	908	-	.	ID="dnax-4_ap";Tend="172";Tstart="2";shortTE="F";uid="9189ee56-93dc-4426-8e2b-5f1212a1914c"
VSBQ01000439.1	RepeatMasker	DNA/Ginger	9692	10389	3637	-	.	ID="RND-6_FAMILY-7106";TEgroup="ctg_439%7CRND-6_FAMILY-7106%7C1";Tend="2153";Tstart="1555";shortTE="F";uid="0bbe9913-647c-43b1-9122-7cce903daf1b"
VSBQ01000439.1	RepeatMasker	Unknown	1	656	5504	-	.	ID="RND-6_FAMILY-1361";Tend="994";Tstart="339";shortTE="F";uid="b0aa7c38-280e-4357-9bf3-dd234d776529"
VSBQ01000439.1	RepeatMasker	DNA	165138	165384	550	-	.	ID="ttaa18_ap";Tend="473";Tstart="133";shortTE="F";uid="06e2d482-1445-48d4-a847-2b919288b4e7"
VSBQ01000439.1	RepeatMasker	DNA/hAT-Charlie	68348	68480	666	-	.	ID="DNA8-72_AP";Tend="413";Tstart="294";shortTE="F";uid="9d3d1e61-f9f6-46b5-bd29-4d94ba812d1e"
VSBQ01000439.1	RepeatMasker	DNA/hAT-hAT19	19109	19221	590	-	.	ID="RND-6_FAMILY-11560";Tend="410";Tstart="299";shortTE="F";uid="515f4334-25ee-40ae-b354-9a5c162d3619"
VSBQ01000439.1	RepeatMasker	Unknown	150261	150667	2342	-	.	ID="RND-1_FAMILY-37";Tend="1362";Tstart="952";shortTE="F";uid="e560745a-487b-449e-b8ec-83394db78d57"
VSBQ01000439.1	RepeatMasker	DNA	67111	67421	980	-	.	ID="TTAA5_AP";Tend="365";Tstart="52";shortTE="F";uid="0b3762cd-8243-4e1e-aa0a-24710bdba7c3"
VSBQ01000439.1	RepeatMasker	DNA/P	82315	82913	3684	-	.	ID="P1_AP";Tend="1498";Tstart="920";shortTE="F";uid="84e11e65-b060-4ae5-9b3a-ef95a0b51561"
VSBQ01000439.1	RepeatMasker	Retroposon?	163422	163596	421	-	.	ID="RND-6_FAMILY-5081";Tend="1753";Tstart="1584";shortTE="F";uid="d994a50b-ebb5-423d-a24e-19ed5ce97474"
VSBQ01000439.1	RepeatMasker	DNA	145696	145853	548	-	.	ID="DNA8-25_AP";Tend="160";Tstart="19";shortTE="F";uid="4a3e2e83-23d1-406d-9880-2ce04de8fb3b"
VSBQ01000439.1	RepeatMasker	DNA	139633	139840	1477	-	.	ID="RND-6_FAMILY-3169";Tend="1111";Tstart="904";shortTE="F";uid="80c1ca07-df8f-426f-a640-90a754fe60eb"
VSBQ01000439.1	RepeatMasker	DNA/Kolobok-E	16986	17726	799	-	.	ID="KOLOBOKE-2_AP";Tend="1906";Tstart="1114";shortTE="F";uid="302c12ca-6eb8-447f-a23f-cb3473971b43"
VSBQ01000439.1	RepeatMasker	DNA/hAT-Tip100	113326	113430	668	-	.	ID="DNA8-100_AP";Tend="385";Tstart="282";shortTE="F";uid="cb4003c8-50ff-4c7a-ad60-69485358efe9"
VSBQ01000439.1	RepeatMasker	DNA	74830	75070	959	-	.	ID="TTAA7_AP";Tend="332";Tstart="78";shortTE="F";uid="df89c9a1-5937-49ee-9b38-abaf7fbe65d0"
VSBQ01000439.1	RepeatMasker	DNA	124511	124785	906	-	.	ID="TTAA18_AP";Tend="560";Tstart="298";shortTE="F";uid="85b91eb3-1955-4b71-9b6a-057763070222"
VSBQ01000439.1	RepeatMasker	DNA/hAT-Tip100	62269	62559	949	-	.	ID="RND-6_FAMILY-4974";Tend="1272";Tstart="993";shortTE="F";uid="82842eb1-d86e-4ff3-ad3e-e6e7ae8888f9"
VSBQ01000439.1	RepeatMasker	Unknown	30462	30962	719	-	.	ID="RND-5_FAMILY-3783";Tend="1008";Tstart="250";shortTE="F";uid="510a5fa5-8235-498f-8710-9f1ccfc8f006"
VSBQ01004390.1	RepeatMasker	DNA	1	848	5261	+	.	ID="RND-1_FAMILY-250";Tend="2254";Tstart="1341";shortTE="F";uid="d8c898ef-fb48-4025-bd8b-c78171fd3f5c"
VSBQ01004390.1	RepeatMasker	Unknown	866	1511	5425	-	.	ID="RND-1_FAMILY-35";Tend="1289";Tstart="641";shortTE="F";uid="59afe516-109d-4ba0-b2eb-213da5cd18aa"
VSBQ01004391.1	RepeatMasker	LINE/R2	1184	1511	1059	-	.	ID="R2-2_API";Tend="2160";Tstart="1839";shortTE="F";uid="db08bb34-bb48-476e-a53c-804902293b62"
VSBQ01004391.1	RepeatMasker	LINE/R1	1	259	2278	-	.	ID="RND-6_FAMILY-5000";Tend="274";Tstart="18";shortTE="F";uid="888a4872-d869-490c-bf76-28b6854340c0"
VSBQ01004392.1	RepeatMasker	DNA/TcMar-m44	44	852	935	-	.	ID="MARINER-1_AP";Tend="1399";Tstart="590";shortTE="F";uid="d21cf623-8969-4197-9eb2-558a8015f357"
VSBQ01004393.1	RepeatMasker	DNA	638	1511	6868	+	.	ID="RND-1_FAMILY-83";Tend="2916";Tstart="2033";shortTE="F";uid="ed359e9c-5f12-4e5b-aab8-15db5a16b955"
VSBQ01004393.1	RepeatMasker	DNA/hAT-Tip100	2	399	2046	+	.	ID="RND-6_FAMILY-1839";Tend="1105";Tstart="635";shortTE="F";uid="4d209989-c439-4134-8f07-1fcda556bd6d"
VSBQ01004393.1	RepeatMasker	Unknown	404	636	1843	+	.	ID="RND-5_FAMILY-6463";Tend="234";Tstart="1";shortTE="F";uid="32b817a6-d23a-445c-8519-6239d81af515"
VSBQ01004393.1	RepeatMasker	DNA/MULE-NOF	185	403	1468	-	.	ID="RND-6_FAMILY-8630";Tend="1591";Tstart="1130";shortTE="F";uid="0f48a76d-5c2a-4b7b-975c-047a2874de79"
VSBQ01004394.1	RepeatMasker	LINE/R1	12	1136	9598	+	.	ID="RND-5_FAMILY-5001";Tend="1114";Tstart="1";shortTE="F";uid="89eeb214-8f68-4a52-8d36-5f49fa8fb98c"
VSBQ01004394.1	RepeatMasker	LINE/R1	164	1481	615	-	.	ID="SART-1_API";Tend="5236";Tstart="3913";shortTE="F";uid="415abf0f-f6ac-432d-88f8-8bf60770c42d"
VSBQ01004395.1	RepeatMasker	DNA/hAT-Ac	264	1385	1412	+	.	ID="RND-6_FAMILY-2113";Tend="1618";Tstart="536";shortTE="F";uid="22ea87ce-f90c-4b9a-af74-f15de043b257"
VSBQ01004396.1	RepeatMasker	Unknown	1	749	3095	+	.	ID="RND-1_FAMILY-193";Tend="829";Tstart="1";shortTE="F";uid="08095ef7-86b3-4129-991c-96efe8ee7f0b"
VSBQ01004396.1	RepeatMasker	Unknown	828	1444	4648	+	.	ID="RND-1_FAMILY-354";Tend="581";Tstart="1";shortTE="F";uid="2c58999d-e282-4393-81cd-913c63181394"
VSBQ01004397.1	RepeatMasker	DNA/Ginger-1	1	242	1455	+	.	ID="RND-6_FAMILY-1155";Tend="1255";Tstart="993";shortTE="F";uid="c927190f-b15e-4c17-8d80-fceeb60e22cf"
VSBQ01004397.1	RepeatMasker	DNA/hAT-Tip100	472	594	976	-	.	ID="DNA8-62_AP";Tend="124";Tstart="1";shortTE="F";uid="94070611-510e-4633-b7dd-28c85767b073"
VSBQ01004398.1	RepeatMasker	DNA/hAT	1334	1509	1337	+	.	ID="RND-1_FAMILY-370";Tend="1183";Tstart="1009";shortTE="F";uid="77d8be61-4ede-4733-8915-992401ad30e4"
VSBQ01004398.1	RepeatMasker	DNA/hAT-Tip100	1157	1333	426	-	.	ID="RND-6_FAMILY-4842";Tend="129";Tstart="1";shortTE="F";uid="3b3f53f2-6ed2-4912-b355-eb4dabb76633"
VSBQ01004398.1	RepeatMasker	DNA/hAT-Tip100	1	723	3462	-	.	ID="RND-6_FAMILY-4842";TEgroup="ctg_4398%7CRND-6_FAMILY-4842%7C1";Tend="692";Tstart="159";shortTE="F";uid="555f7c1f-d3e8-4833-9df6-e1e671cd7db9"
VSBQ01004399.1	RepeatMasker	Unknown	1	1508	8596	-	.	ID="RND-1_FAMILY-32";Tend="1064";Tstart="1";shortTE="F";uid="d218e106-6821-4963-b9b2-87a2f0b99ee8"
VSBQ01000044.1	RepeatMasker	DNA/P	387371	387625	1232	+	.	ID="P-3_AP";Tend="4929";Tstart="4681";shortTE="F";uid="5023bb32-b331-4173-8425-b598d50b30aa"
VSBQ01000044.1	RepeatMasker	Unknown	1082615	1082718	499	+	.	ID="RND-1_FAMILY-209";Tend="1029";Tstart="908";shortTE="F";uid="321b512f-baec-4a67-a80b-3fdbf470085d"
VSBQ01000044.1	RepeatMasker	DNA	664483	665105	3063	+	.	ID="rnd-4_family-398";Tend="1458";Tstart="711";shortTE="F";uid="2cbe18d9-4a9d-441d-b07e-1568d03a1e0e"
VSBQ01000044.1	RepeatMasker	Unknown	362979	363150	939	+	.	ID="RND-4_FAMILY-802";Tend="1169";Tstart="1011";shortTE="F";uid="ed0195bc-cdf3-4c9f-ad66-9fbe2c79cd1b"
VSBQ01000044.1	RepeatMasker	Unknown	746388	746502	504	+	.	ID="RND-1_FAMILY-317";Tend="992";Tstart="870";shortTE="F";uid="739feba7-9ced-4ec6-9470-8d0630458ef7"
VSBQ01000044.1	RepeatMasker	Unknown	362585	362769	917	+	.	ID="RND-4_FAMILY-802";Tend="945";Tstart="747";shortTE="F";uid="2c820552-27f0-498e-90ae-d01ec2aec5c2"
VSBQ01000044.1	RepeatMasker	LINE/I-Jockey	760088	760326	574	+	.	ID="RND-5_FAMILY-3592";Tend="1680";Tstart="1444";shortTE="F";uid="b4681b16-4e8f-4d24-9c05-73f9ad0b40aa"
VSBQ01000044.1	RepeatMasker	LINE/I-Jockey	445263	445498	495	+	.	ID="RND-6_FAMILY-26485";Tend="1281";Tstart="1054";shortTE="F";uid="3a7f49aa-6152-44a4-b21f-33a2a947f79d"
VSBQ01000044.1	RepeatMasker	DNA/hAT-Tip100	1433738	1433949	797	+	.	ID="rnd-1_family-264";Tend="2198";Tstart="2032";shortTE="F";uid="1e4c6111-ad45-4b7c-8e14-77f408e8b298"
VSBQ01000044.1	RepeatMasker	DNA/hAT-Tip100	1009036	1009434	1960	+	.	ID="RND-6_FAMILY-5893";Tend="1401";Tstart="1037";shortTE="F";uid="e26d81b0-7ff6-42f7-a30e-2e7d5a331bef"
VSBQ01000044.1	RepeatMasker	RC/Helitron	1428086	1428385	2035	+	.	ID="RND-4_FAMILY-43";Tend="1255";Tstart="861";shortTE="F";uid="8c97a9d2-7212-4518-b481-f141581794a1"
VSBQ01000044.1	RepeatMasker	DNA/Kolobok-E	1361647	1362038	1321	+	.	ID="KOLOBOKE-3_AP";Tend="2077";Tstart="1665";shortTE="F";uid="3868f4e5-a54a-4560-a45f-6c56af47ba85"
VSBQ01000044.1	RepeatMasker	DNA/Ginger	870841	871091	955	+	.	ID="rnd-1_family-259";Tend="883";Tstart="589";shortTE="F";uid="8904d82f-b768-4a4c-8dc5-e8d13840981c"
VSBQ01000044.1	RepeatMasker	LINE/CR1	122950	123227	439	+	.	ID="CR1-102_AAE";Tend="3614";Tstart="3332";shortTE="F";uid="15731f28-4f8c-44a6-8ce0-be6717a99ece"
VSBQ01000044.1	RepeatMasker	DNA	676029	676197	979	+	.	ID="dna4-2_ap";Tend="187";Tstart="1";shortTE="F";uid="38ee6901-244a-4396-ae98-e32bd0e56df5"
VSBQ01000044.1	RepeatMasker	RC/Helitron	219559	219828	523	+	.	ID="RND-1_FAMILY-26";Tend="1229";Tstart="1002";shortTE="F";uid="fc3a9ce8-f75b-4b12-a820-a1926a36575d"
VSBQ01000044.1	RepeatMasker	DNA/Ginger	608692	609570	6351	+	.	ID="rnd-6_family-7106";Tend="2154";Tstart="647";shortTE="F";uid="e5000930-58ac-4668-8cd0-87d4883898d2"
VSBQ01000044.1	RepeatMasker	Unknown	168337	168836	2755	+	.	ID="RND-1_FAMILY-251";Tend="1464";Tstart="891";shortTE="F";uid="cc66e938-080c-47ec-a417-ab6ed0233057"
VSBQ01000044.1	RepeatMasker	DNA/Kolobok-T2	1408910	1409235	708	+	.	ID="KOLOBOK-2_AP";Tend="357";Tstart="8";shortTE="F";uid="e8f1fb5b-5d92-48d2-bcfc-85f63082c146"
VSBQ01000044.1	RepeatMasker	DNA	840447	840625	924	+	.	ID="RND-4_FAMILY-398";Tend="1473";Tstart="1277";shortTE="F";uid="1b80abbe-adb5-4ed7-a88b-995405f1da58"
VSBQ01000044.1	RepeatMasker	DNA	559381	560066	665	+	.	ID="DNA4-2_AP";Tend="739";Tstart="1";shortTE="F";uid="8619cfa5-18bd-4a6c-829f-a7fe0658bfd0"
VSBQ01000044.1	RepeatMasker	DNA/hAT	939480	939630	400	+	.	ID="RND-6_FAMILY-5378";Tend="2047";Tstart="1905";shortTE="F";uid="0bd103f0-5ba7-4389-b0ba-7f37afd91c21"
VSBQ01000044.1	RepeatMasker	Retroposon?	920456	920582	516	+	.	ID="RND-6_FAMILY-7125";Tend="590";Tstart="478";shortTE="F";uid="c1357ae3-5593-4ba8-9743-6cae34e4386e"
VSBQ01000044.1	RepeatMasker	Unknown	1405795	1405977	723	+	.	ID="RND-1_FAMILY-124";Tend="1063";Tstart="892";shortTE="F";uid="ff76c275-9b38-4714-bd6c-17fcb27a3b9f"
VSBQ01000044.1	RepeatMasker	Unknown	430533	430822	1603	+	.	ID="RND-6_FAMILY-5141";Tend="1202";Tstart="919";shortTE="F";uid="245bf458-b679-47c7-8200-70380d5a72dd"
VSBQ01000044.1	RepeatMasker	LINE/CR1	1279288	1279577	580	+	.	ID="RND-1_FAMILY-280";Tend="1608";Tstart="1323";shortTE="F";uid="409fdf92-492e-4a8b-bbc1-0e3001fd6ea6"
VSBQ01000044.1	RepeatMasker	DNA/Kolobok-E	179600	179837	1027	+	.	ID="RND-6_FAMILY-30263";Tend="328";Tstart="83";shortTE="F";uid="e65f0fb1-c9b1-4a7f-a1f7-aa96c0fa1914"
VSBQ01000044.1	RepeatMasker	Unknown	223474	223710	817	+	.	ID="RND-6_FAMILY-26237";Tend="1519";Tstart="1244";shortTE="F";uid="69bc8578-e84d-4e1d-b560-c3ff6f83bf73"
VSBQ01000044.1	RepeatMasker	DNA/Ginger	1330263	1330492	1304	+	.	ID="RND-6_FAMILY-7106";Tend="2183";Tstart="1918";shortTE="F";uid="98ed934f-4d05-4cde-ae53-ab4b0d34cc94"
VSBQ01000044.1	RepeatMasker	DNA/Ginger-1	294585	294760	864	+	.	ID="RND-6_FAMILY-1155";Tend="959";Tstart="767";shortTE="F";uid="7bc05f21-0fd3-4b4a-b964-2c378256edc7"
VSBQ01000044.1	RepeatMasker	LINE/I	791457	791769	415	+	.	ID="RND-6_FAMILY-6188";Tend="1505";Tstart="1196";shortTE="F";uid="35f242e8-3baa-4381-95fa-674150f66a42"
VSBQ01000044.1	RepeatMasker	Retroposon?	391572	392021	1899	+	.	ID="RND-6_FAMILY-2842";Tend="1450";Tstart="839";shortTE="F";uid="b3e2590b-03b5-41bb-b760-bc90aeec05e2"
VSBQ01000044.1	RepeatMasker	DNA	369925	370349	2221	+	.	ID="TTAA3B_AP";Tend="436";Tstart="1";shortTE="F";uid="7466ca28-4eb1-4e63-b60c-76e425d61514"
VSBQ01000044.1	RepeatMasker	DNA/hAT-Ac	1035025	1035344	417	+	.	ID="DNA8-20_AP";TEgroup="ctg_44%7CDNA8-20_AP%7C1";Tend="107";Tstart="1";shortTE="F";uid="87c3bc53-4bc5-4e40-b988-08fbced2ac10"
VSBQ01000044.1	RepeatMasker	DNA/MULE-MuDR	928244	928607	1337	+	.	ID="MUDR2X_AP";Tend="1903";Tstart="1502";shortTE="F";uid="27d1a096-43cc-4297-8157-5519228a1439"
VSBQ01000044.1	RepeatMasker	Retroposon?	387633	388185	1004	+	.	ID="SINE2-1_AP";Tend="1398";Tstart="873";shortTE="F";uid="3009ff41-67ab-4488-80b2-99cde9c04f95"
VSBQ01000044.1	RepeatMasker	DNA/hAT-Tip100	6107	6274	924	+	.	ID="DNA8-12_AP";Tend="208";Tstart="1";shortTE="F";uid="ad0e1f22-edc2-4111-a068-f19e78ea5e13"
VSBQ01000044.1	RepeatMasker	DNA	1170651	1170796	561	+	.	ID="dna4-2_ap";Tend="763";Tstart="627";shortTE="F";uid="3328a925-1a7a-489d-a224-94159a05f152"
VSBQ01000044.1	RepeatMasker	Retroposon	1157103	1157244	528	+	.	ID="RND-1_FAMILY-286";Tend="2139";Tstart="1970";shortTE="F";uid="30467ad9-ada7-4272-93a9-bc2a3f288b6e"
VSBQ01000044.1	RepeatMasker	DNA/Merlin	247812	248274	797	+	.	ID="RND-5_FAMILY-4303";Tend="593";Tstart="129";shortTE="F";uid="e5e6d0a8-30ef-45ed-8340-1c59ec8f5426"
VSBQ01000044.1	RepeatMasker	Unknown	83442	83664	903	+	.	ID="RND-6_FAMILY-5510";Tend="1256";Tstart="1038";shortTE="F";uid="e133f3db-d7b6-41c1-8b75-020a4b061c2f"
VSBQ01000044.1	RepeatMasker	DNA/Kolobok-E	163947	164848	3615	+	.	ID="rnd-6_family-3940";Tend="2327";Tstart="954";shortTE="F";uid="e588ae19-e701-4109-b49d-5d706137d93e"
VSBQ01000044.1	RepeatMasker	Unknown	54482	54905	2413	+	.	ID="RND-6_FAMILY-5783";Tend="1290";Tstart="866";shortTE="F";uid="989373f2-aab8-4185-a9ef-332808874d36"
VSBQ01000044.1	RepeatMasker	Unknown	257729	257853	611	+	.	ID="RND-6_FAMILY-4848";Tend="1175";Tstart="1007";shortTE="F";uid="f6d8aa41-866d-4115-8042-ea9fb5a44b11"
VSBQ01000044.1	RepeatMasker	RC/Helitron	133454	133977	3493	+	.	ID="RND-4_FAMILY-43";Tend="1475";Tstart="953";shortTE="F";uid="ce718a22-5769-480b-a3d5-d066150432c1"
VSBQ01000044.1	RepeatMasker	DNA	1352604	1353029	2533	+	.	ID="TTAA3_AP";Tend="429";Tstart="1";shortTE="F";uid="3446663b-e2a2-4113-ad0c-978ebee4efbb"
VSBQ01000044.1	RepeatMasker	DNA/hAT-hAT19	905316	905807	1468	+	.	ID="RND-6_FAMILY-5747";Tend="1505";Tstart="988";shortTE="F";uid="7bae295c-52cf-42db-bc0a-d96e2cee2841"
VSBQ01000044.1	RepeatMasker	Unknown	460177	460494	477	+	.	ID="RND-5_FAMILY-1423";Tend="998";Tstart="708";shortTE="F";uid="48e67a04-c257-43a2-a77d-341f2e689d6d"
VSBQ01000044.1	RepeatMasker	Unknown	1398570	1398753	1110	+	.	ID="RND-5_FAMILY-10646";Tend="1601";Tstart="1413";shortTE="F";uid="633e471a-df9c-4754-adfe-1642dbdd5aaf"
VSBQ01000044.1	RepeatMasker	DNA/Ginger-1	1440077	1440337	1066	+	.	ID="RND-6_FAMILY-1155";Tend="1155";Tstart="876";shortTE="F";uid="83988489-9383-4781-bdc7-021f4bd1ee4d"
VSBQ01000044.1	RepeatMasker	DNA/hAT-Tip100	1328434	1328799	575	+	.	ID="RND-6_FAMILY-11173";Tend="1254";Tstart="895";shortTE="F";uid="6dd1dadc-e92b-4bf0-815a-d42b4ebcc27e"
VSBQ01000044.1	RepeatMasker	DNA/MULE-MuDR	14222	14372	1127	+	.	ID="RND-6_FAMILY-9052";Tend="2148";Tstart="1992";shortTE="F";uid="48b6f472-e930-49c3-acca-22b7aed5f139"
VSBQ01000044.1	RepeatMasker	DNA/Kolobok-E	40322	41152	4280	+	.	ID="RND-5_FAMILY-9815";Tend="2327";Tstart="1446";shortTE="F";uid="622cf23e-2327-4a87-a6ee-0a31505719e4"
VSBQ01000044.1	RepeatMasker	Unknown	152584	153091	1719	+	.	ID="RND-4_FAMILY-266";Tend="1560";Tstart="979";shortTE="F";uid="8c5d3f89-11b4-43df-a325-278848c64d26"
VSBQ01000044.1	RepeatMasker	DNA/Ginger-1	290857	291246	2136	+	.	ID="RND-6_FAMILY-1155";Tend="1230";Tstart="778";shortTE="F";uid="44e9e143-918a-4579-a1a5-83e910be4212"
VSBQ01000044.1	RepeatMasker	DNA/Ginger-1	1360089	1360452	2126	+	.	ID="RND-6_FAMILY-1155";Tend="1140";Tstart="806";shortTE="F";uid="55355cf2-6781-4004-9c09-47e7ade15ecc"
VSBQ01000044.1	RepeatMasker	DNA/hAT-hAT19	278830	279037	477	+	.	ID="HAT-N18_AP";Tend="813";Tstart="626";shortTE="F";uid="dd9ea9e0-7ea6-4d52-980e-5ce336a32214"
VSBQ01000044.1	RepeatMasker	Unknown	793227	793405	909	+	.	ID="RND-4_FAMILY-1339";Tend="1305";Tstart="1125";shortTE="F";uid="53f6d913-0527-4b52-b3c8-153d71cd93d7"
VSBQ01000044.1	RepeatMasker	DNA	1510047	1510782	2133	+	.	ID="DNA4-2_AP";Tend="685";Tstart="2";shortTE="F";uid="98e4539f-4db5-48ad-a0bd-3cab0609aa77"
VSBQ01000044.1	RepeatMasker	Retroposon?	464523	464868	573	+	.	ID="RND-6_FAMILY-2019";Tend="1230";Tstart="872";shortTE="F";uid="be57bb45-9c58-4b42-9d16-75ac7e0ff564"
VSBQ01000044.1	RepeatMasker	DNA	108444	108652	798	+	.	ID="DNAX-2_AP";Tend="467";Tstart="268";shortTE="F";uid="621109a6-ba28-4906-ab4b-9bac9992d9bb"
VSBQ01000044.1	RepeatMasker	RC/Helitron	981857	982182	2438	+	.	ID="RND-6_FAMILY-2752";Tend="1283";Tstart="957";shortTE="F";uid="99dadd62-d251-42b4-ab92-67541aedec58"
VSBQ01000044.1	RepeatMasker	DNA/Kolobok-E	1310035	1310280	998	+	.	ID="RND-6_FAMILY-30263";Tend="325";Tstart="83";shortTE="F";uid="bbd149a0-1a72-4115-8f30-ca43f96046af"
VSBQ01000044.1	RepeatMasker	LINE/I	743228	743378	743	+	.	ID="RND-6_FAMILY-24158";Tend="1254";Tstart="1113";shortTE="F";uid="76dc94ad-4575-4ad3-b46c-7e75690b3fc1"
VSBQ01000044.1	RepeatMasker	Unknown	222241	222418	1135	+	.	ID="RND-6_FAMILY-26237";Tend="1251";Tstart="1088";shortTE="F";uid="19d6db36-2410-45b4-9b71-09e781c1c9f6"
VSBQ01000044.1	RepeatMasker	DNA	145392	145875	2784	+	.	ID="RND-5_FAMILY-10525";Tend="1784";Tstart="1294";shortTE="F";uid="188c006a-e2be-4505-af63-011d224f1ed0"
VSBQ01000044.1	RepeatMasker	DNA	491490	492266	2761	+	.	ID="DNA4-2_AP";Tend="766";Tstart="1";shortTE="F";uid="0cc7d4f1-4370-4124-9f93-b6dce5de6ece"
VSBQ01000044.1	RepeatMasker	DNA/hAT-Charlie	268991	269566	2671	+	.	ID="RND-5_FAMILY-6460";Tend="843";Tstart="234";shortTE="F";uid="63fe478e-59c8-4a47-a8a2-f406126377f1"
VSBQ01000044.1	RepeatMasker	DNA	841563	842013	2617	+	.	ID="ttaa2_ap";Tend="427";Tstart="1";shortTE="F";uid="72122807-d488-4b84-b757-82a94384ed80"
VSBQ01000044.1	RepeatMasker	DNA/Kolobok-E	1416133	1416270	426	+	.	ID="RND-1_FAMILY-195";Tend="2098";Tstart="1961";shortTE="F";uid="215b84b9-e903-4677-a5c7-a81d2283ceb8"
VSBQ01000044.1	RepeatMasker	LINE/I-Jockey	14720	15517	5277	+	.	ID="RND-6_FAMILY-14131";Tend="1417";Tstart="598";shortTE="F";uid="e9959b3e-f05a-4512-982c-ceb6b29ef7ca"
VSBQ01000044.1	RepeatMasker	DNA/Ginger-1	320311	320915	2736	+	.	ID="RND-6_FAMILY-1155";TEgroup="ctg_44%7CRND-6_FAMILY-1155%7C1";Tend="2260";Tstart="809";shortTE="F";uid="64f15c36-d62f-4464-9b5d-b5dd5306fd23"
VSBQ01000044.1	RepeatMasker	Retroposon?	611666	612157	1415	+	.	ID="RND-6_FAMILY-5571";Tend="1354";Tstart="850";shortTE="F";uid="f7adcad4-1539-4373-a23f-747a25c9ba12"
VSBQ01000044.1	RepeatMasker	DNA	741981	742120	870	+	.	ID="RND-4_FAMILY-398";Tend="1462";Tstart="1324";shortTE="F";uid="821054bc-e02e-4021-8e5c-c5c8d4f6093c"
VSBQ01000044.1	RepeatMasker	DNA/hAT-Tip100	362090	362478	2034	+	.	ID="RND-5_FAMILY-8457";Tend="1581";Tstart="1193";shortTE="F";uid="a00f4855-86fa-4f92-bdbf-fd5a1ccfdbe1"
VSBQ01000044.1	RepeatMasker	Unknown	221717	222033	1681	+	.	ID="RND-6_FAMILY-25037";Tend="1285";Tstart="958";shortTE="F";uid="0e655071-b474-4d11-8c46-9574925cadc9"
VSBQ01000044.1	RepeatMasker	Unknown	1381943	1382156	877	+	.	ID="RND-5_FAMILY-901";Tend="1725";Tstart="1526";shortTE="F";uid="ad87e863-c3ac-4df2-83d9-2e7a2966a80b"
VSBQ01000044.1	RepeatMasker	DNA/Ginger-1	304104	304248	568	+	.	ID="RND-6_FAMILY-1155";Tend="969";Tstart="823";shortTE="F";uid="d5494d47-e172-4887-89bf-fbb43bd46c5d"
VSBQ01000044.1	RepeatMasker	DNA/hAT	772661	773085	2660	+	.	ID="dna8-38_ap";Tend="447";Tstart="1";shortTE="F";uid="13c686b7-a213-4a52-bd1d-99090a7af966"
VSBQ01000044.1	RepeatMasker	DNA/Ginger-1	396551	396856	1655	+	.	ID="RND-6_FAMILY-1155";Tend="1074";Tstart="770";shortTE="F";uid="0dba4b9a-3cfc-4a38-894f-9199b99a1e80"
VSBQ01000044.1	RepeatMasker	DNA	292119	292396	1772	+	.	ID="RND-6_FAMILY-1971";Tend="1816";Tstart="1524";shortTE="F";uid="77234d53-14e1-49c7-a590-208239b85b8c"
VSBQ01000044.1	RepeatMasker	DNA	384963	385374	1869	+	.	ID="RND-6_FAMILY-14883";Tend="1739";Tstart="1379";shortTE="F";uid="938f45b8-0e35-4e72-b3e4-32c381eaf524"
VSBQ01000044.1	RepeatMasker	DNA/Kolobok-E	1100429	1100580	505	+	.	ID="RND-4_FAMILY-171";Tend="1154";Tstart="990";shortTE="F";uid="83711601-edc5-4a1a-a188-856b75afcd07"
VSBQ01000044.1	RepeatMasker	Unknown	1422430	1422792	2998	+	.	ID="RND-1_FAMILY-179";Tend="1328";Tstart="970";shortTE="F";uid="13b8b003-e62c-4991-abf9-020b727f0196"
VSBQ01000044.1	RepeatMasker	DNA	858923	859340	2041	+	.	ID="TTAA5_AP";Tend="442";Tstart="5";shortTE="F";uid="9a8e15e8-4c8a-4b1a-9977-333719048818"
VSBQ01000044.1	RepeatMasker	DNA/Kolobok-E	1310997	1311289	651	+	.	ID="koloboke-3_ap";Tend="2048";Tstart="1724";shortTE="F";uid="b2fc204a-e1cd-42fe-a65b-8699192c1b5c"
VSBQ01000044.1	RepeatMasker	DNA/TcMar-m44	279663	279817	462	+	.	ID="DNAX-3_AP";Tend="149";Tstart="4";shortTE="F";uid="ba36bc26-a435-4f82-b7ac-17b8f327f789"
VSBQ01000044.1	RepeatMasker	Unknown	1217401	1217548	710	+	.	ID="RND-5_FAMILY-10511";Tend="1076";Tstart="922";shortTE="F";uid="3159d2fd-e1ab-434b-83be-ddb531af547f"
VSBQ01000044.1	RepeatMasker	DNA/hAT-Charlie	1015889	1016234	2358	+	.	ID="DNA8-104_AP";Tend="340";Tstart="1";shortTE="F";uid="e29bca20-df45-454c-9a50-66a2a0a80693"
VSBQ01000044.1	RepeatMasker	DNA/hAT?	219861	219976	550	+	.	ID="rnd-6_family-11462";Tend="360";Tstart="281";shortTE="F";uid="8c5b8461-e950-4cdb-aa43-cce67c7faf99"
VSBQ01000044.1	RepeatMasker	Unknown	764653	764770	580	+	.	ID="RND-1_FAMILY-13";Tend="1291";Tstart="1175";shortTE="F";uid="bd3e8aa9-c4b8-453c-9597-6c612b3ce62d"
VSBQ01000044.1	RepeatMasker	Retroposon?	1424473	1424777	454	+	.	ID="SINE2-2_AP";Tend="352";Tstart="27";shortTE="F";uid="1b530b8d-f881-415d-9161-87670267306b"
VSBQ01000044.1	RepeatMasker	DNA	315107	315398	1376	+	.	ID="ttaa2c_ap";Tend="332";Tstart="34";shortTE="F";uid="77cf7158-d34e-4cbb-9043-31a0560c5a83"
VSBQ01000044.1	RepeatMasker	DNA/Kolobok-E	1397656	1397877	998	+	.	ID="RND-6_FAMILY-16369";Tend="1559";Tstart="1337";shortTE="F";uid="1e32def4-7089-405c-a54d-0078f039e48d"
VSBQ01000044.1	RepeatMasker	DNA/Ginger-1	1418662	1419367	2827	+	.	ID="RND-6_FAMILY-1155";Tend="1708";Tstart="1004";shortTE="F";uid="36883e5d-ea9e-487f-aeb1-0018d6328477"
VSBQ01000044.1	RepeatMasker	Unknown	1181237	1182964	7240	+	.	ID="RND-1_FAMILY-381";TEgroup="ctg_44%7CRND-1_FAMILY-381%7C1";Tend="2244";Tstart="849";shortTE="F";uid="0ae9297b-c66b-41a1-b6d3-a51590ad4807"
VSBQ01000044.1	RepeatMasker	Retroposon?	64869	65597	3647	+	.	ID="RND-6_FAMILY-12621";TEgroup="ctg_44%7CRND-6_FAMILY-12621%7C1";Tend="1480";Tstart="972";shortTE="F";uid="16089cd4-ec49-4ae5-95f4-1751c844b551"
VSBQ01000044.1	RepeatMasker	DNA/hAT-Tip100	110898	111930	3702	+	.	ID="RND-6_FAMILY-18983";TEgroup="ctg_44%7CRND-6_FAMILY-18983%7C1";Tend="2479";Tstart="805";shortTE="F";uid="22a06767-8aca-4e81-b390-3ac5ab8b841a"
VSBQ01000044.1	RepeatMasker	DNA/hAT	1203833	1204056	552	+	.	ID="RND-6_FAMILY-5664";Tend="1627";Tstart="1404";shortTE="F";uid="79648233-28ab-41cc-b269-c138b0bae6e1"
VSBQ01000044.1	RepeatMasker	DNA/hAT-Tip100	1479962	1481776	15509	+	.	ID="RND-6_FAMILY-6357";Tend="1814";Tstart="1";shortTE="F";uid="a1582fae-214e-4130-8fe0-ce1a912d7563"
VSBQ01000044.1	RepeatMasker	DNA/hAT-Ac	1493989	1494245	1000	+	.	ID="rnd-6_family-2344";Tend="811";Tstart="650";shortTE="F";uid="c86ff806-12c8-45e8-a622-213d3c4472ba"
VSBQ01000044.1	RepeatMasker	DNA	352733	353147	2124	+	.	ID="TTAA2C_AP";Tend="423";Tstart="1";shortTE="F";uid="4aa0b5ed-662d-4231-8cb7-0311a2c1807f"
VSBQ01000044.1	RepeatMasker	DNA/hAT-Tip100	100429	100674	462	+	.	ID="hat-3_lmi";Tend="4450";Tstart="4319";shortTE="F";uid="d786bffc-35de-4634-b196-9b3c61c35380"
VSBQ01000044.1	RepeatMasker	Unknown	507092	507492	1092	+	.	ID="RND-1_FAMILY-251";Tend="1448";Tstart="1042";shortTE="F";uid="56bf4c9b-c1b8-42d0-8fa3-7338a6a53ae6"
VSBQ01000044.1	RepeatMasker	Unknown	1281239	1281701	2369	+	.	ID="RND-6_FAMILY-2317";Tend="1637";Tstart="1105";shortTE="F";uid="0eae7ce9-d7f0-479d-8ff8-c5dd6ea52ae1"
VSBQ01000044.1	RepeatMasker	Unknown	363457	363563	486	+	.	ID="RND-4_FAMILY-802";Tend="1252";Tstart="1157";shortTE="F";uid="87f48216-dc1e-42a2-80bb-938b3506be11"
VSBQ01000044.1	RepeatMasker	DNA	323546	323897	1243	+	.	ID="DNA4-2_AP";Tend="611";Tstart="285";shortTE="F";uid="f2b038b4-c4a6-43c1-a940-13f359969d35"
VSBQ01000044.1	RepeatMasker	DNA/hAT-Tip100	787427	787730	547	+	.	ID="RND-4_FAMILY-1063";Tend="1550";Tstart="1275";shortTE="F";uid="65701244-dd44-4b90-b799-a6763ac36683"
VSBQ01000044.1	RepeatMasker	Retroposon?	1159747	1160591	2161	+	.	ID="SINE2-1_AP";Tend="1760";Tstart="864";shortTE="F";uid="2fa44abf-8f33-4a37-b892-98fdf36a541b"
VSBQ01000044.1	RepeatMasker	DNA/MULE-MuDR	24953	25251	1047	+	.	ID="RND-5_FAMILY-301";Tend="1874";Tstart="1578";shortTE="F";uid="9166d872-82d6-4b9e-aaf0-b5f040029046"
VSBQ01000044.1	RepeatMasker	Retroposon?	374797	375012	882	+	.	ID="RND-5_FAMILY-9106";Tend="1348";Tstart="1133";shortTE="F";uid="f19983b2-725e-4e75-9f3f-6c94d5bbcd72"
VSBQ01000044.1	RepeatMasker	Unknown	1476221	1476730	2009	+	.	ID="RND-1_FAMILY-56";Tend="1013";Tstart="527";shortTE="F";uid="44730a62-26c5-4508-b2de-72ac66aecfa6"
VSBQ01000044.1	RepeatMasker	Unknown	1396603	1397034	2059	+	.	ID="RND-6_FAMILY-3489";Tend="1280";Tstart="902";shortTE="F";uid="181189f6-df7d-40fb-8aa9-bb4392bab79e"
VSBQ01000044.1	RepeatMasker	Unknown	994519	997034	5158	+	.	ID="RND-6_FAMILY-5276";Tend="2427";Tstart="7";shortTE="F";uid="05036542-ecc3-4987-8c07-bff5d66adacc"
VSBQ01000044.1	RepeatMasker	DNA/Ginger-1	274253	274577	2334	+	.	ID="RND-6_FAMILY-1155";Tend="1118";Tstart="803";shortTE="F";uid="94d7f1f1-eb5b-4e16-bc0f-a4980856e847"
VSBQ01000044.1	RepeatMasker	DNA/Ginger	360318	361572	7868	+	.	ID="RND-6_FAMILY-7106";Tend="2060";Tstart="706";shortTE="F";uid="2a020b6c-44cf-4019-9c19-af3564ea4ca5"
VSBQ01000044.1	RepeatMasker	Retroposon?	1383324	1383707	2204	+	.	ID="RND-6_FAMILY-13149";Tend="1812";Tstart="1426";shortTE="F";uid="152c2da6-97f2-4535-bed4-f4a50075cee4"
VSBQ01000044.1	RepeatMasker	LINE/I	1101009	1101189	580	+	.	ID="RND-6_FAMILY-10863";Tend="1251";Tstart="1066";shortTE="F";uid="493b2006-55ef-4045-b7d2-dbc629fff2cf"
VSBQ01000044.1	RepeatMasker	Unknown	1402804	1403615	6431	+	.	ID="RND-1_FAMILY-146";Tend="1689";Tstart="862";shortTE="F";uid="c9a72485-87ff-4101-939a-3db196d63947"
VSBQ01000044.1	RepeatMasker	RC/Helitron	1180130	1180568	3242	+	.	ID="RND-6_FAMILY-6102";Tend="1181";Tstart="722";shortTE="F";uid="166894ca-dd02-4fca-a185-687bf0801e46"
VSBQ01000044.1	RepeatMasker	DNA/Ginger-1	1522880	1523588	4811	+	.	ID="RND-6_FAMILY-1155";Tend="1501";Tstart="795";shortTE="F";uid="c16ee466-cf7b-45f3-8dfe-efb3ea22ea34"
VSBQ01000044.1	RepeatMasker	DNA/hAT-Tip100	1358803	1358919	769	+	.	ID="RND-6_FAMILY-14729";Tend="498";Tstart="373";shortTE="F";uid="6b37367d-b6db-4113-9c84-87fc3279155c"
VSBQ01000044.1	RepeatMasker	Retroposon?	17780	17923	445	+	.	ID="SINE2-1_AP";Tend="1415";Tstart="1264";shortTE="F";uid="c5d9adc7-683d-40e6-84b7-93e735f7ef5c"
VSBQ01000044.1	RepeatMasker	DNA/Ginger-1	1360755	1361228	2183	+	.	ID="RND-6_FAMILY-1155";Tend="1762";Tstart="1337";shortTE="F";uid="5eab042c-3a06-47d8-8a95-18406512e74a"
VSBQ01000044.1	RepeatMasker	DNA/Ginger	320137	320315	715	+	.	ID="RND-1_FAMILY-259";Tend="767";Tstart="571";shortTE="F";uid="94bf5cdf-d00b-44e1-8002-e3a1ff03b39f"
VSBQ01000044.1	RepeatMasker	LINE/I	535771	535991	454	+	.	ID="RND-5_FAMILY-2791";Tend="324";Tstart="107";shortTE="F";uid="9881af2a-b134-4c89-a79d-1039eb35cc3b"
VSBQ01000044.1	RepeatMasker	Unknown	385544	385676	1093	+	.	ID="RND-6_FAMILY-20601";Tend="771";Tstart="639";shortTE="F";uid="cd1ada0f-6845-4824-98d3-1fc418e19b8d"
VSBQ01000044.1	RepeatMasker	DNA/Ginger-1	1382995	1383314	1904	+	.	ID="RND-6_FAMILY-1155";Tend="1455";Tstart="1133";shortTE="F";uid="45be72d4-05fd-4c05-a33f-85efe0e3da3a"
VSBQ01000044.1	RepeatMasker	LINE/I-Jockey	869404	869927	615	+	.	ID="RND-6_FAMILY-18385";Tend="793";Tstart="272";shortTE="F";uid="bbe23721-bc95-48ab-baa4-a623b7f5de1b"
VSBQ01000044.1	RepeatMasker	Unknown	753916	754160	587	+	.	ID="RND-1_FAMILY-6";Tend="1179";Tstart="918";shortTE="F";uid="3e35f783-5ef2-4dcd-81fb-e1c2020f5426"
VSBQ01000044.1	RepeatMasker	Unknown	271465	271676	4339	+	.	ID="RND-5_FAMILY-12072";Tend="869";Tstart="651";shortTE="F";uid="b0e7d735-ce6b-4ea5-932f-8be81536da64"
VSBQ01000044.1	RepeatMasker	DNA	62390	62837	2329	+	.	ID="DNA4-2_AP";Tend="478";Tstart="3";shortTE="F";uid="da9e3fd6-c9d3-4e7a-961c-d5e1bbde05cf"
VSBQ01000044.1	RepeatMasker	DNA/hAT-Charlie	799849	799951	626	+	.	ID="DNA8-72_AP";Tend="413";Tstart="323";shortTE="F";uid="137b4c71-51b2-4985-9a14-19211c87e323"
VSBQ01000044.1	RepeatMasker	Unknown	1399652	1399988	1340	+	.	ID="RND-1_FAMILY-20";Tend="1297";Tstart="940";shortTE="F";uid="531a6088-0f00-4558-80ce-f0236730cfe5"
VSBQ01000044.1	RepeatMasker	DNA/Kolobok-E	602696	603239	726	+	.	ID="RND-1_FAMILY-192";Tend="1993";Tstart="1395";shortTE="F";uid="7bd31db6-0b79-4b9a-936a-bd2472d864cb"
VSBQ01000044.1	RepeatMasker	DNA/Ginger	415263	416554	6302	+	.	ID="RND-6_FAMILY-7106";Tend="2096";Tstart="701";shortTE="F";uid="4b4d5519-e74e-40a8-94b3-1f2895e4e20c"
VSBQ01000044.1	RepeatMasker	DNA	92165	92757	2308	+	.	ID="DNA8-27_AP";Tend="763";Tstart="1";shortTE="F";uid="b9506d0c-cc80-4a63-9089-a562b69af9ea"
VSBQ01000044.1	RepeatMasker	DNA/hAT-hAT19	1373941	1374440	1627	+	.	ID="DNA8-66_AP";Tend="578";Tstart="1";shortTE="F";uid="4a92e4ca-b31f-4d91-ab03-8ff38ce6ed33"
VSBQ01000044.1	RepeatMasker	DNA/hAT-Charlie	1443083	1443244	604	+	.	ID="RND-6_FAMILY-11695";Tend="1209";Tstart="1012";shortTE="F";uid="300a3b88-c011-4dce-a5eb-05c836dd7440"
VSBQ01000044.1	RepeatMasker	RC/Helitron	135455	135568	718	+	.	ID="RND-1_FAMILY-26";Tend="1410";Tstart="1204";shortTE="F";uid="6a3196cc-eb46-456a-bf19-aaed54217c9e"
VSBQ01000044.1	RepeatMasker	DNA	783474	783909	1536	+	.	ID="DNAX-2_AP";Tend="467";Tstart="1";shortTE="F";uid="984be6b3-8e1b-44fd-922f-4a473caf3b6a"
VSBQ01000044.1	RepeatMasker	DNA	1538344	1538619	1395	+	.	ID="RND-5_FAMILY-6224";Tend="1615";Tstart="1365";shortTE="F";uid="bfb713ea-6cd5-4d93-ad49-2e88acaa59f2"
VSBQ01000044.1	RepeatMasker	Retroposon?	792570	792706	546	+	.	ID="RND-4_FAMILY-1269";TEgroup="ctg_44%7CRND-4_FAMILY-1269%7C1";Tend="1396";Tstart="1282";shortTE="F";uid="7fb3f07f-d225-437b-9c67-df619734dce8"
VSBQ01000044.1	RepeatMasker	Unknown	339285	339464	446	+	.	ID="RND-6_FAMILY-67377";Tend="1217";Tstart="1050";shortTE="F";uid="1cf6890a-0185-42ac-bb30-ee7e5dcad37e"
VSBQ01000044.1	RepeatMasker	Unknown	1501518	1502790	1803	+	.	ID="RND-6_FAMILY-20690";Tend="2132";Tstart="910";shortTE="F";uid="b18d36c9-af16-4994-a055-122fe84e088d"
VSBQ01000044.1	RepeatMasker	DNA	840825	841078	537	+	.	ID="ttaa3b_ap";Tend="236";Tstart="10";shortTE="F";uid="32be50fa-6b54-436d-8bf9-42de1e9f7d1d"
VSBQ01000044.1	RepeatMasker	DNA	219973	220314	1579	+	.	ID="RND-4_FAMILY-1945";Tend="1692";Tstart="1393";shortTE="F";uid="3807f359-e894-4d4f-8fa0-e8a8b4492ea4"
VSBQ01000044.1	RepeatMasker	Unknown	1105374	1105498	400	+	.	ID="RND-6_FAMILY-7703";Tend="450";Tstart="311";shortTE="F";uid="335f7135-1f2a-4718-a149-ab400b84f2fe"
VSBQ01000044.1	RepeatMasker	DNA	6330	6655	860	+	.	ID="dna4-2_ap";TEgroup="ctg_44%7Cdna4-2_ap%7C1";Tend="769";Tstart="1";shortTE="F";uid="47d6d5de-22c6-48c2-8fd0-6dda482d209d"
VSBQ01000044.1	RepeatMasker	DNA	760514	760784	769	+	.	ID="TTAA8_AP";Tend="270";Tstart="1";shortTE="F";uid="b55a0783-d7a8-43ca-8cb7-757e801360a8"
VSBQ01000044.1	RepeatMasker	DNA/hAT-Blackjack	274049	274240	586	+	.	ID="RND-6_FAMILY-4057";Tend="750";Tstart="549";shortTE="F";uid="1497f74b-143c-44f8-b800-15fa9bbb16e3"
VSBQ01000044.1	RepeatMasker	Retroposon?	291216	291809	2023	+	.	ID="RND-6_FAMILY-5081";Tend="1885";Tstart="1262";shortTE="F";uid="3b1a6432-2fb0-465f-a750-0eb9d09207e6"
VSBQ01000044.1	RepeatMasker	Retroposon?	1031935	1032162	568	+	.	ID="SINE2-1_AP";Tend="729";Tstart="508";shortTE="F";uid="439bee9f-b9d2-48cb-a09b-ef6470fe35c2"
VSBQ01000044.1	RepeatMasker	DNA/Ginger-1	678141	678677	3550	+	.	ID="rnd-5_family-8248";Tend="1375";Tstart="870";shortTE="F";uid="1472f0a1-6d49-4ccc-a95e-6e76c404487f"
VSBQ01000044.1	RepeatMasker	Unknown	1356633	1356863	944	+	.	ID="RND-1_FAMILY-13";Tend="1172";Tstart="954";shortTE="F";uid="34d4b157-a828-442b-b306-cbeb3960d1a8"
VSBQ01000044.1	RepeatMasker	DNA/hAT-hAT19	1457451	1457703	1459	+	.	ID="RND-6_FAMILY-10372";Tend="2959";Tstart="2727";shortTE="F";uid="67dce344-dd29-4c28-86ca-bc5ad8042c74"
VSBQ01000044.1	RepeatMasker	Retroposon?	180143	180366	812	+	.	ID="RND-4_FAMILY-1269";Tend="1367";Tstart="1141";shortTE="F";uid="9598a45a-75e5-4327-a53d-bf8f02885fb7"
VSBQ01000044.1	RepeatMasker	DNA/hAT	1193432	1193581	1050	+	.	ID="RND-1_FAMILY-92";Tend="1043";Tstart="886";shortTE="F";uid="fbb9b1db-2d4a-40ab-b4ab-805ae9052157"
VSBQ01000044.1	RepeatMasker	Retroposon?	38179	38759	2313	+	.	ID="RND-6_FAMILY-11823";Tend="626";Tstart="94";shortTE="F";uid="85e474d7-57a7-4927-b007-dfb08bec2cd1"
VSBQ01000044.1	RepeatMasker	DNA/Ginger	792543	792669	500	+	.	ID="RND-6_FAMILY-7106";Tend="2106";Tstart="1981";shortTE="F";uid="8929d6bf-4aee-4899-a11a-21389e9aa8eb"
VSBQ01000044.1	RepeatMasker	DNA/Kolobok-E	320925	321313	590	+	.	ID="RND-1_FAMILY-192";Tend="2002";Tstart="1575";shortTE="F";uid="65f4e50f-1ffb-44cd-baa7-1ddeb11be259"
VSBQ01000044.1	RepeatMasker	DNA/Ginger	172969	173957	5551	+	.	ID="RND-6_FAMILY-7106";Tend="2184";Tstart="1110";shortTE="F";uid="072ce69c-815f-48c2-968c-a61487bb065f"
VSBQ01000044.1	RepeatMasker	Unknown	1087111	1087364	768	+	.	ID="RND-4_FAMILY-1665";Tend="1145";Tstart="891";shortTE="F";uid="a18daf83-9586-413f-9bff-953b268f00f8"
VSBQ01000044.1	RepeatMasker	DNA/Ginger-1	905918	907347	9548	+	.	ID="RND-6_FAMILY-1155";Tend="2261";Tstart="809";shortTE="F";uid="58840a3b-1a49-4def-89df-d56868c979ff"
VSBQ01000044.1	RepeatMasker	Unknown	923751	923946	461	+	.	ID="RND-5_FAMILY-2368";Tend="1563";Tstart="1360";shortTE="F";uid="8097cfd9-6713-42fa-a63e-49081dc3b808"
VSBQ01000044.1	RepeatMasker	DNA	228487	229046	1617	+	.	ID="DNA4-3_AP";Tend="637";Tstart="1";shortTE="F";uid="1645fc05-4ca4-4262-bcc5-f1f08ada6b56"
VSBQ01000044.1	RepeatMasker	DNA/hAT	1476050	1476227	1270	+	.	ID="RND-1_FAMILY-182";Tend="1523";Tstart="1357";shortTE="F";uid="c80eba67-a914-4b5b-8198-e0d87a0b880a"
VSBQ01000044.1	RepeatMasker	Retroposon?	1223205	1223414	481	+	.	ID="RND-6_FAMILY-16210";Tend="1042";Tstart="844";shortTE="F";uid="38e479e7-9f99-4dc1-9bac-7365c98242be"
VSBQ01000044.1	RepeatMasker	Unknown	1467724	1468116	2313	+	.	ID="RND-4_FAMILY-3026";Tend="1344";Tstart="935";shortTE="F";uid="d10318b5-fc55-441b-8028-139c237951ee"
VSBQ01000044.1	RepeatMasker	DNA	1155225	1155440	942	+	.	ID="DNA4-1_AP";Tend="209";Tstart="1";shortTE="F";uid="165d5327-a8b0-4c25-b68d-71cb5dc983c6"
VSBQ01000044.1	RepeatMasker	DNA/Ginger	1442092	1442229	806	+	.	ID="RND-1_FAMILY-259";Tend="729";Tstart="589";shortTE="F";uid="2692a4a9-af25-4465-b41d-28e8713efa97"
VSBQ01000044.1	RepeatMasker	Unknown	34401	34708	1000	+	.	ID="RND-6_FAMILY-764";Tend="1222";Tstart="921";shortTE="F";uid="a89e4b53-eb75-4223-b017-e785c886bac8"
VSBQ01000044.1	RepeatMasker	DNA/hAT-Ac	1398208	1398438	748	+	.	ID="DNA8-111_AP";TEgroup="ctg_44%7CDNA8-111_AP%7C1";Tend="616";Tstart="37";shortTE="F";uid="eb29662e-3ac1-4e6a-9f24-da1059235e8a"
VSBQ01000044.1	RepeatMasker	Unknown	1414461	1414564	561	+	.	ID="RND-6_FAMILY-21876";Tend="1762";Tstart="1659";shortTE="F";uid="487b3628-f15b-41ac-a046-4a1962a8e459"
VSBQ01000044.1	RepeatMasker	DNA/hAT-Ac	291806	291991	1009	+	.	ID="DNA8-11_AP";Tend="667";Tstart="473";shortTE="F";uid="484e354f-5b6d-42c1-b23b-4b0777569062"
VSBQ01000044.1	RepeatMasker	DNA/Kolobok-E	305659	305874	1667	+	.	ID="RND-5_FAMILY-9815";Tend="1657";Tstart="1444";shortTE="F";uid="5114e3f1-895b-46a4-a545-25437cfa39b1"
VSBQ01000044.1	RepeatMasker	DNA/Ginger	252218	253600	7591	+	.	ID="RND-1_FAMILY-259";Tend="2027";Tstart="643";shortTE="F";uid="c59957da-cc47-4b14-953e-1ae0ad715eb7"
VSBQ01000044.1	RepeatMasker	Retroposon?	278479	278766	1093	+	.	ID="RND-5_FAMILY-9106";Tend="1341";Tstart="1077";shortTE="F";uid="c80d0e2c-0977-45e8-8e32-c62376d472e4"
VSBQ01000044.1	RepeatMasker	DNA	1434041	1434411	1889	+	.	ID="TTAA3_AP";Tend="429";Tstart="22";shortTE="F";uid="8fd2073d-bdee-4783-96da-ca2d237f3870"
VSBQ01000044.1	RepeatMasker	DNA/Kolobok-E	251342	252233	4935	+	.	ID="rnd-5_family-9815";Tend="2327";Tstart="1347";shortTE="F";uid="0f94d4d3-3f9c-4cdf-9021-b93c619ec737"
VSBQ01000044.1	RepeatMasker	DNA/Kolobok-E	1425274	1425600	1029	+	.	ID="RND-6_FAMILY-30263";Tend="411";Tstart="83";shortTE="F";uid="202d332b-ea66-4294-a4af-c311efb73238"
VSBQ01000044.1	RepeatMasker	DNA/hAT-Blackjack	384799	384962	614	+	.	ID="RND-6_FAMILY-4057";Tend="714";Tstart="549";shortTE="F";uid="3b11b6cf-f2da-4f29-b029-ca8029fe6132"
VSBQ01000044.1	RepeatMasker	DNA/Kolobok-E	1452143	1452338	830	+	.	ID="RND-6_FAMILY-11301";Tend="1708";Tstart="1512";shortTE="F";uid="86907e2d-71be-48bc-b565-b68393122770"
VSBQ01000044.1	RepeatMasker	DNA/hAT-hAT19	1457939	1458494	3166	+	.	ID="rnd-6_family-10372";Tend="3046";Tstart="2563";shortTE="F";uid="ea9621a9-6631-4b4d-a5ac-326617bf7cb7"
VSBQ01000044.1	RepeatMasker	DNA/hAT-hATm	294430	294625	665	+	.	ID="RND-6_FAMILY-8640";Tend="1507";Tstart="1322";shortTE="F";uid="9b53698d-b4e6-469e-bf70-fba135b9aeaf"
VSBQ01000044.1	RepeatMasker	Unknown	1175380	1175554	915	+	.	ID="RND-1_FAMILY-228";Tend="1120";Tstart="945";shortTE="F";uid="98a11980-bdc2-48b0-a284-0f1586e21205"
VSBQ01000044.1	RepeatMasker	DNA/hAT?	1454491	1454788	738	+	.	ID="RND-6_FAMILY-11462";Tend="1711";Tstart="1441";shortTE="F";uid="2ffb99b9-4bd0-45b8-add6-54c68207eeb1"
VSBQ01000044.1	RepeatMasker	DNA	429710	429870	444	+	.	ID="RND-1_FAMILY-269";Tend="1948";Tstart="1784";shortTE="F";uid="dd6b33ea-dcdd-44ef-a286-04ac87c3f6c1"
VSBQ01000044.1	RepeatMasker	RC/Helitron	1280041	1280144	667	+	.	ID="RND-1_FAMILY-319";Tend="1424";Tstart="1329";shortTE="F";uid="cb2159b7-370c-4667-85d4-ed45adfb4e4f"
VSBQ01000044.1	RepeatMasker	DNA/hAT-Tip100	1376281	1376578	1075	+	.	ID="DNA8-107_AP";Tend="1000";Tstart="674";shortTE="F";uid="a5fbe44e-8e23-44cd-928d-a66d40a1c9e7"
VSBQ01000044.1	RepeatMasker	DNA	1395630	1395952	2212	+	.	ID="TTAA20_AP";Tend="663";Tstart="344";shortTE="F";uid="e38005cc-4b8c-43f5-acb6-f7b788e0ece5"
VSBQ01000044.1	RepeatMasker	Retroposon?	1329525	1329743	447	+	.	ID="SINE2-2_AP";Tend="1010";Tstart="800";shortTE="F";uid="fb85ec87-655b-444d-b3a3-436d77146ee4"
VSBQ01000044.1	RepeatMasker	DNA/Ginger	1028758	1028961	542	+	.	ID="RND-6_FAMILY-7106";Tend="896";Tstart="701";shortTE="F";uid="33bbfc3e-e382-4e7a-aa32-1c68545c0672"
VSBQ01000044.1	RepeatMasker	DNA/Kolobok-E	1426524	1426847	1204	+	.	ID="RND-6_FAMILY-30263";Tend="411";Tstart="83";shortTE="F";uid="eb5bb6de-6097-4851-aecb-333af41c6b82"
VSBQ01000044.1	RepeatMasker	Retroposon?	1544428	1544728	1194	+	.	ID="RND-6_FAMILY-2019";Tend="1633";Tstart="1321";shortTE="F";uid="c9e0189b-a303-427f-9385-a662f454ec1d"
VSBQ01000044.1	RepeatMasker	DNA/Ginger-1	1524236	1524947	3183	+	.	ID="RND-6_FAMILY-1155";Tend="1657";Tstart="910";shortTE="F";uid="516dff10-7502-414e-9385-235822451db6"
VSBQ01000044.1	RepeatMasker	Unknown	1257007	1257286	1378	+	.	ID="RND-1_FAMILY-20";Tend="1277";Tstart="976";shortTE="F";uid="55dab65b-56c8-4aeb-a6ae-7c1dfeeeac30"
VSBQ01000044.1	RepeatMasker	DNA/hAT-Tip100	701459	701982	2934	+	.	ID="RND-6_FAMILY-1743";Tend="1412";Tstart="914";shortTE="F";uid="f2522d2c-9c5d-49f8-9c9a-723fa3f2ae09"
VSBQ01000044.1	RepeatMasker	RC/Helitron	435270	435543	2163	+	.	ID="RND-1_FAMILY-342";Tend="1194";Tstart="931";shortTE="F";uid="fac03dbd-e426-48df-878a-504db7b808b1"
VSBQ01000044.1	RepeatMasker	Unknown	1235874	1236147	1426	+	.	ID="RND-6_FAMILY-10100";Tend="1233";Tstart="960";shortTE="F";uid="226c409f-d4f7-4500-9399-ff370cff4c96"
VSBQ01000044.1	RepeatMasker	Unknown	1163831	1163986	736	+	.	ID="RND-4_FAMILY-266";Tend="1180";Tstart="1010";shortTE="F";uid="12ada54c-3db7-4df2-a93b-54b9db632b4f"
VSBQ01000044.1	RepeatMasker	DNA/hAT	989144	989280	475	+	.	ID="RND-6_FAMILY-16976";Tend="1769";Tstart="1641";shortTE="F";uid="677d3adf-fbb5-489b-b334-3696b88a5022"
VSBQ01000044.1	RepeatMasker	Unknown	1296784	1298442	12471	+	.	ID="RND-6_FAMILY-4298";Tend="2095";Tstart="427";shortTE="F";uid="9c7f1719-5da8-48c3-a010-8bbc1e01e0a6"
VSBQ01000044.1	RepeatMasker	Retroposon?	1240450	1240750	799	+	.	ID="RND-6_FAMILY-5571";Tend="893";Tstart="601";shortTE="F";uid="2fdb4c0a-11dd-48e1-953f-2cf4f0e838fe"
VSBQ01000044.1	RepeatMasker	DNA/Ginger-1	109548	110923	8416	+	.	ID="RND-6_FAMILY-1155";Tend="2277";Tstart="809";shortTE="F";uid="fdbe7752-003d-4375-b1a8-fb977b4bfaf5"
VSBQ01000044.1	RepeatMasker	DNA	114720	114841	928	+	.	ID="DNA3-4_AP";Tend="127";Tstart="6";shortTE="F";uid="83ea4cea-22d5-4c12-b4a2-394711d638d7"
VSBQ01000044.1	RepeatMasker	Retroposon?	1361228	1361641	1257	+	.	ID="SINE2-1_AP";Tend="971";Tstart="481";shortTE="F";uid="b3d30900-a206-4302-abe8-52230ed6af18"
VSBQ01000044.1	RepeatMasker	DNA/Kolobok-E	990966	991209	556	+	.	ID="rnd-4_family-171";Tend="1213";Tstart="1065";shortTE="F";uid="3f631c73-c8e6-48b9-bbbe-41a662a36988"
VSBQ01000044.1	RepeatMasker	DNA/Ginger-1	1125700	1125923	857	+	.	ID="rnd-6_family-1155";Tend="959";Tstart="783";shortTE="F";uid="8b8c1321-875f-499d-804f-af8f8896e240"
VSBQ01000044.1	RepeatMasker	DNA/Ginger-1	1419939	1420527	3458	+	.	ID="RND-6_FAMILY-1155";Tend="1431";Tstart="828";shortTE="F";uid="fe73ebf3-1061-4aa8-ad61-ca661705ade2"
VSBQ01000044.1	RepeatMasker	DNA/Kolobok-E	1222992	1223204	739	+	.	ID="RND-1_FAMILY-195";Tend="1643";Tstart="1430";shortTE="F";uid="660e5edd-12ae-4ebb-b14b-e81d4322d171"
VSBQ01000044.1	RepeatMasker	DNA/Ginger	310904	311268	1583	+	.	ID="RND-1_FAMILY-259";Tend="1032";Tstart="682";shortTE="F";uid="7723b865-a8e4-472e-be61-94c1f2415fc5"
VSBQ01000044.1	RepeatMasker	DNA/Kolobok-E	1438132	1438517	1049	+	.	ID="RND-5_FAMILY-3712";Tend="1163";Tstart="802";shortTE="F";uid="1daee9ff-dc3c-456a-b85c-1d9dca2df747"
VSBQ01000044.1	RepeatMasker	DNA	428267	428838	3922	+	.	ID="RND-1_FAMILY-269";Tend="2839";Tstart="2273";shortTE="F";uid="3fd84296-b5e1-49b8-87bf-8566f487a3aa"
VSBQ01000044.1	RepeatMasker	DNA/hAT-Tip100	338663	338798	559	+	.	ID="RND-6_FAMILY-1269";Tend="333";Tstart="200";shortTE="F";uid="48eccaa5-2577-4de9-af0e-c0b892916e04"
VSBQ01000044.1	RepeatMasker	DNA	162145	162348	499	+	.	ID="TTAA8_AP";Tend="210";Tstart="1";shortTE="F";uid="466a8fa8-0771-4b7a-b881-5360526c3f47"
VSBQ01000044.1	RepeatMasker	Unknown	1404446	1404610	536	+	.	ID="RND-6_FAMILY-17669";Tend="579";Tstart="415";shortTE="F";uid="1b5c87a6-d000-4837-9188-d8881aace644"
VSBQ01000044.1	RepeatMasker	DNA/hAT-Charlie	336565	336727	953	+	.	ID="DNA8-72_AP";Tend="181";Tstart="1";shortTE="F";uid="c105aa32-cd13-4d24-814d-338a873bdad3"
VSBQ01000044.1	RepeatMasker	Unknown	380638	380890	1295	+	.	ID="RND-1_FAMILY-6";Tend="1180";Tstart="924";shortTE="F";uid="5cbe9a2a-a996-40e5-a6a3-222d08c5ffbb"
VSBQ01000044.1	RepeatMasker	DNA/hAT-Tip100	97635	98049	1178	+	.	ID="rnd-6_family-9590";Tend="1271";Tstart="531";shortTE="F";uid="17211a64-ce5f-4513-9354-c2040f8378fe"
VSBQ01000044.1	RepeatMasker	DNA	1251545	1251834	753	+	.	ID="DNAX-2_AP";Tend="467";Tstart="175";shortTE="F";uid="86232bfa-745b-4b34-90cd-cb4b06bd2cf6"
VSBQ01000044.1	RepeatMasker	Unknown	392553	392880	1019	+	.	ID="RND-6_FAMILY-5510";Tend="1307";Tstart="1003";shortTE="F";uid="c414d551-dc28-4bac-aa2b-727cfc34eac5"
VSBQ01000044.1	RepeatMasker	DNA/hAT?	248823	249158	1137	+	.	ID="RND-4_FAMILY-532";Tend="1644";Tstart="1291";shortTE="F";uid="bb625d0d-e5a9-46f5-9c4f-c152948df6e7"
VSBQ01000044.1	RepeatMasker	DNA/Ginger	677800	678004	633	+	.	ID="RND-1_FAMILY-259";Tend="2025";Tstart="1847";shortTE="F";uid="8e9dac94-d87e-408c-91f2-4411dee0cb76"
VSBQ01000044.1	RepeatMasker	Unknown	1280260	1280880	3541	+	.	ID="RND-6_FAMILY-2317";Tend="1107";Tstart="466";shortTE="F";uid="b42e9940-eed9-406b-8658-d018d22aca7b"
VSBQ01000044.1	RepeatMasker	DNA/hAT-Tip100	96564	96767	513	+	.	ID="DNA8-87_AP";Tend="821";Tstart="634";shortTE="F";uid="362bfa40-2b53-4566-b4a2-42e456b0b8da"
VSBQ01000044.1	RepeatMasker	DNA/hAT-Tip100	108820	109552	4968	+	.	ID="RND-5_FAMILY-523";Tend="1634";Tstart="893";shortTE="F";uid="ab3de476-1e1e-4c62-8453-7ff3aad87863"
VSBQ01000044.1	RepeatMasker	DNA/hAT	138750	138985	1295	+	.	ID="RND-5_FAMILY-3489";Tend="1193";Tstart="959";shortTE="F";uid="3a103b77-545d-4c30-bf3f-38a02b278553"
VSBQ01000044.1	RepeatMasker	DNA/hAT?	134014	134183	667	+	.	ID="RND-5_FAMILY-2837";Tend="1686";Tstart="1519";shortTE="F";uid="b8caf5e1-3c5a-4ce6-ad49-40a63db30d4f"
VSBQ01000044.1	RepeatMasker	Unknown	1015201	1015567	519	+	.	ID="RND-6_FAMILY-1593";TEgroup="ctg_44%7CRND-6_FAMILY-1593%7C1";Tend="534";Tstart="410";shortTE="T";uid="61762ec0-54d6-48cd-bbf7-54f55da6c2d6"
VSBQ01000044.1	RepeatMasker	DNA/hAT-hAT19	1032164	1032852	870	+	.	ID="dna8-82_ap";Tend="1587";Tstart="345";shortTE="F";uid="8009b15a-9324-4c22-b3c0-87fb01fe5938"
VSBQ01000044.1	RepeatMasker	RC/Helitron	1125919	1126968	3663	+	.	ID="RND-5_FAMILY-1400";TEgroup="ctg_44%7CRND-5_FAMILY-1400%7C1";Tend="1794";Tstart="625";shortTE="F";uid="5d381573-a373-46aa-bee1-37581114c07b"
VSBQ01000044.1	RepeatMasker	DNA/MULE-MuDR	24115	24751	5360	+	.	ID="RND-5_FAMILY-301";Tend="1374";Tstart="740";shortTE="F";uid="69236fcb-a90f-4ee6-8530-923215a8e1e9"
VSBQ01000044.1	RepeatMasker	DNA/Ginger	891190	891386	474	+	.	ID="RND-1_FAMILY-259";Tend="964";Tstart="763";shortTE="F";uid="4dbbf862-2f49-48e3-9b9b-3abc329e981f"
VSBQ01000044.1	RepeatMasker	DNA/Kolobok-E	991281	991427	543	+	.	ID="RND-4_FAMILY-171";Tend="1213";Tstart="1065";shortTE="F";uid="118a7a40-bd94-405c-9be2-5e8ce3561d58"
VSBQ01000044.1	RepeatMasker	DNA	1396361	1396603	1287	+	.	ID="TTAA13B_AP";Tend="265";Tstart="5";shortTE="F";uid="8e34e4f3-31c5-4f9d-b029-3b5171dcc899"
VSBQ01000044.1	RepeatMasker	RC/Helitron	1083276	1083465	740	+	.	ID="HELITRON-3_HNUM";Tend="198";Tstart="39";shortTE="F";uid="5c2ccde4-6188-405d-bb8b-5fb81b43e584"
VSBQ01000044.1	RepeatMasker	DNA/Kolobok-E	1126950	1127404	694	+	.	ID="RND-6_FAMILY-1419";Tend="617";Tstart="154";shortTE="F";uid="010375dc-8f18-42c4-be43-084eb0b1dc49"
VSBQ01000044.1	RepeatMasker	DNA/Ginger-1	208997	209268	1202	+	.	ID="RND-6_FAMILY-1155";Tend="1293";Tstart="1010";shortTE="F";uid="2778a153-5286-44c8-b0b1-ed912ad4d955"
VSBQ01000044.1	RepeatMasker	LINE/I	1074736	1074889	725	+	.	ID="RND-6_FAMILY-15923";Tend="928";Tstart="775";shortTE="F";uid="01a0dc10-8115-467e-bc0f-2be5a993978e"
VSBQ01000044.1	RepeatMasker	DNA	1056090	1056371	694	+	.	ID="dna4-2_ap";Tend="279";Tstart="1";shortTE="F";uid="a3ea8693-c498-417d-b7c4-0a62565c8f4a"
VSBQ01000044.1	RepeatMasker	DNA/hAT-Tip100	253598	253997	1394	+	.	ID="RND-6_FAMILY-8041";Tend="970";Tstart="607";shortTE="F";uid="12f4dbad-db2d-46db-b367-a2a6482c559d"
VSBQ01000044.1	RepeatMasker	Unknown	1357121	1357234	560	+	.	ID="RND-1_FAMILY-13";Tend="1296";Tstart="1179";shortTE="F";uid="b55aae53-6d78-4cd3-b898-06efa5168837"
VSBQ01000044.1	RepeatMasker	Retroposon?	603226	603332	404	+	.	ID="RND-5_FAMILY-860";Tend="187";Tstart="86";shortTE="F";uid="7f4deebf-b0b7-4c89-968f-21d141d73883"
VSBQ01000044.1	RepeatMasker	DNA	31539	31979	3014	+	.	ID="ttaa6_ap";Tend="431";Tstart="1";shortTE="F";uid="e60426a3-2840-4110-9791-716c5a77febb"
VSBQ01000044.1	RepeatMasker	Unknown	1386316	1386653	2025	+	.	ID="RND-1_FAMILY-179";Tend="1340";Tstart="957";shortTE="F";uid="7a3b8b9e-c3a1-4275-80c9-8b66f1638639"
VSBQ01000044.1	RepeatMasker	Retroposon?	219044	219256	847	+	.	ID="RND-6_FAMILY-5081";Tend="1913";Tstart="1707";shortTE="F";uid="aa1bb8a5-39e6-4e17-b4f8-d439859a838b"
VSBQ01000044.1	RepeatMasker	Retroposon?	44354	44492	601	+	.	ID="SINE2-1_AP";Tend="134";Tstart="1";shortTE="F";uid="e4940b87-143e-4dd1-8099-011248d968f1"
VSBQ01000044.1	RepeatMasker	LINE/CR1	863106	865369	2961	+	.	ID="RND-6_FAMILY-1754";Tend="2195";Tstart="3";shortTE="F";uid="d8c1cdb6-dfe9-4442-9dfa-70aedbfc2bac"
VSBQ01000044.1	RepeatMasker	Retroposon	787849	788237	572	+	.	ID="RND-1_FAMILY-286";Tend="941";Tstart="561";shortTE="F";uid="b2df5bce-d976-40f2-bc6d-a7c73930fa20"
VSBQ01000044.1	RepeatMasker	Unknown	363143	363459	1765	+	.	ID="RND-1_FAMILY-179";Tend="1323";Tstart="975";shortTE="F";uid="21504ead-ac3e-4b48-8f8c-9665a53bbfd4"
VSBQ01000044.1	RepeatMasker	DNA	1070026	1070429	2621	+	.	ID="TTAA7_AP";Tend="434";Tstart="10";shortTE="F";uid="3f977dda-d148-4147-8bab-4cae855ae8b5"
VSBQ01000044.1	RepeatMasker	DNA	1479483	1479649	630	+	.	ID="dna4-1_ap";Tend="200";Tstart="21";shortTE="F";uid="35bfcb0d-07d8-4857-b29e-af6fcad9a106"
VSBQ01000044.1	RepeatMasker	Retroposon?	27979	28188	952	+	.	ID="RND-6_FAMILY-12621";Tend="1146";Tstart="947";shortTE="F";uid="26b42693-5667-4877-bf24-fbbe111de8ad"
VSBQ01000044.1	RepeatMasker	DNA	446292	446749	972	+	.	ID="dna4-2_ap";Tend="344";Tstart="1";shortTE="F";uid="794d040f-4e23-4383-bc24-6de6187c20b9"
VSBQ01000044.1	RepeatMasker	Unknown	1319328	1319873	2073	+	.	ID="RND-6_FAMILY-3489";Tend="1290";Tstart="901";shortTE="F";uid="825a3848-f5ea-4c51-806d-d517f8fa7ec6"
VSBQ01000044.1	RepeatMasker	DNA/hAT-Tip100	1063708	1063860	1007	+	.	ID="DNA8-6_AP";Tend="169";Tstart="1";shortTE="F";uid="dff79457-b48c-4e86-b3ce-c0a52254d76f"
VSBQ01000044.1	RepeatMasker	Unknown	1332187	1332951	6051	+	.	ID="RND-1_FAMILY-71";Tend="1766";Tstart="1002";shortTE="F";uid="e183cbad-6f89-4d63-bbec-ca7d6cef1ce6"
VSBQ01000044.1	RepeatMasker	DNA/hAT-Tip100	402419	402580	561	+	.	ID="dna8-100_ap";Tend="164";Tstart="1";shortTE="F";uid="2c1ad8de-995a-47d1-9364-93be978c06f4"
VSBQ01000044.1	RepeatMasker	LINE/RTE-BovB	943938	944724	1163	+	.	ID="RTE-36_LMI";Tend="2357";Tstart="1575";shortTE="F";uid="fe4cccca-105c-4fc9-924c-ed1fbe98fe0f"
VSBQ01000044.1	RepeatMasker	RC/Helitron	287673	288073	2618	+	.	ID="RND-6_FAMILY-1227";Tend="1627";Tstart="1171";shortTE="F";uid="fb482fb2-fbe7-4a13-9012-1893aaeca02a"
VSBQ01000044.1	RepeatMasker	Unknown	1301626	1301963	2216	+	.	ID="RND-1_FAMILY-8";Tend="1297";Tstart="954";shortTE="F";uid="2169211a-432e-40dc-a69d-7787b52b210a"
VSBQ01000044.1	RepeatMasker	Unknown	1401114	1402727	11257	+	.	ID="RND-5_FAMILY-901";Tend="2364";Tstart="706";shortTE="F";uid="257f5824-920a-418e-992b-4936e2af2b2d"
VSBQ01000044.1	RepeatMasker	DNA/hAT?	825314	825730	1394	+	.	ID="RND-6_FAMILY-11462";Tend="530";Tstart="156";shortTE="F";uid="13df47d5-5ee8-4cff-a65c-c0c7d2e095a8"
VSBQ01000044.1	RepeatMasker	Retroposon?	1157692	1158194	3418	+	.	ID="RND-6_FAMILY-12621";Tend="1482";Tstart="980";shortTE="F";uid="131b9c80-f7ee-44e6-bf55-e2d51b5fa753"
VSBQ01000044.1	RepeatMasker	DNA/Ginger-1	1411049	1412064	7189	+	.	ID="RND-6_FAMILY-1155";Tend="2275";Tstart="1268";shortTE="F";uid="ca2bccf3-38b3-417a-be60-378b89484d11"
VSBQ01000044.1	RepeatMasker	Unknown	713221	713648	1788	+	.	ID="RND-6_FAMILY-6827";Tend="1265";Tstart="872";shortTE="F";uid="554e2b8e-d5df-4fc3-8fa6-f33f129a65f0"
VSBQ01000044.1	RepeatMasker	Retroposon?	490667	490976	2084	+	.	ID="RND-6_FAMILY-5571";Tend="1276";Tstart="604";shortTE="F";uid="658418be-c7e0-48ea-8fc7-ea1f84a9a78f"
VSBQ01000044.1	RepeatMasker	Unknown	1371917	1372051	967	+	.	ID="RND-1_FAMILY-74";Tend="1588";Tstart="1451";shortTE="F";uid="3b74ec2c-ccb5-465b-b558-5822161a53b8"
VSBQ01000044.1	RepeatMasker	DNA	89061	89188	576	+	.	ID="TTAA14_AP";Tend="551";Tstart="432";shortTE="F";uid="d25d1365-c99f-4c90-ae07-767f00949a39"
VSBQ01000044.1	RepeatMasker	Unknown	721858	722734	6584	+	.	ID="RND-1_FAMILY-34";Tend="1855";Tstart="969";shortTE="F";uid="465abbbe-e67b-4fa9-9795-522af90d5f49"
VSBQ01000044.1	RepeatMasker	Retroposon?	1139435	1139991	3318	+	.	ID="RND-6_FAMILY-12621";Tend="1481";Tstart="952";shortTE="F";uid="190c6bce-1935-42be-8be3-22c8f62d2baa"
VSBQ01000044.1	RepeatMasker	DNA	1457257	1457446	1085	+	.	ID="TTAA20_AP";Tend="232";Tstart="1";shortTE="F";uid="51ddfbb5-6995-4f44-856f-a1de61ff186e"
VSBQ01000044.1	RepeatMasker	RC/Helitron	220316	220428	638	+	.	ID="RND-6_FAMILY-2752";Tend="1069";Tstart="967";shortTE="F";uid="76beed11-5279-4918-9e52-657b5d1512d6"
VSBQ01000044.1	RepeatMasker	Unknown	1019982	1020320	1761	+	.	ID="RND-1_FAMILY-14";Tend="1242";Tstart="898";shortTE="F";uid="f4e75fdd-c5d2-47e2-b7fc-42c79cec88b0"
VSBQ01000044.1	RepeatMasker	Retroposon?	1100494	1100624	658	+	.	ID="RND-4_FAMILY-1269";Tend="1423";Tstart="1296";shortTE="F";uid="77d77560-b99b-4202-8025-b647b53ddcd7"
VSBQ01000044.1	RepeatMasker	LINE/I-Jockey	832357	832587	1593	+	.	ID="RND-1_FAMILY-258";Tend="1604";Tstart="1372";shortTE="F";uid="4d5b1430-4ef1-4232-afe5-7c021a63af68"
VSBQ01000044.1	RepeatMasker	Retroposon?	15552	15762	949	+	.	ID="RND-1_FAMILY-185";Tend="1687";Tstart="1485";shortTE="F";uid="519d4cc9-0187-4780-86e0-3451655b65cf"
VSBQ01000044.1	RepeatMasker	DNA/hAT	1249351	1249582	1465	+	.	ID="RND-5_FAMILY-3489";Tend="1184";Tstart="959";shortTE="F";uid="b3831ed9-b3b2-4363-b89f-ca5bfd6158ce"
VSBQ01000044.1	RepeatMasker	DNA	1397119	1397322	841	+	.	ID="ttaa13b_ap";Tend="450";Tstart="258";shortTE="F";uid="7ca2576c-9672-4da1-9045-e92779761b40"
VSBQ01000044.1	RepeatMasker	Unknown	933503	933976	2845	+	.	ID="RND-5_FAMILY-884";Tend="1388";Tstart="917";shortTE="F";uid="ede7ab78-6b83-4220-9384-8e36f4b1b0af"
VSBQ01000044.1	RepeatMasker	DNA/hAT-Tip100	832589	833258	5225	+	.	ID="RND-1_FAMILY-290";Tend="1568";Tstart="901";shortTE="F";uid="b3f789ae-f2d8-4c43-be93-60dfbd2d1e2f"
VSBQ01000044.1	RepeatMasker	DNA/Kolobok-E	624027	624338	453	+	.	ID="RND-5_FAMILY-9815";Tend="1801";Tstart="1440";shortTE="F";uid="bc8d6473-8784-4062-93dc-531147412d33"
VSBQ01000044.1	RepeatMasker	Unknown	1533819	1534116	1183	+	.	ID="RND-6_FAMILY-3760";Tend="599";Tstart="259";shortTE="F";uid="7a7d3f7c-8d0f-4f7f-a467-b5b1b1ea386f"
VSBQ01000044.1	RepeatMasker	Retroposon?	767132	767513	1053	+	.	ID="RND-5_FAMILY-3657";Tend="1607";Tstart="1239";shortTE="F";uid="3f6d1edd-6110-4edd-b2f6-4ee436e3eb91"
VSBQ01000044.1	RepeatMasker	DNA/TcMar-Tigger	1270766	1270915	546	+	.	ID="DNA2-8_AP";Tend="765";Tstart="620";shortTE="F";uid="8287cbd8-413a-4354-af3c-b3323aae0d40"
VSBQ01000044.1	RepeatMasker	DNA	1242283	1242623	1015	+	.	ID="DNA4-3_AP";Tend="634";Tstart="258";shortTE="F";uid="3a7c83aa-5725-42ad-bd15-4f412887eb5f"
VSBQ01000044.1	RepeatMasker	DNA	369392	369793	2767	+	.	ID="TTAA7_AP";Tend="426";Tstart="1";shortTE="F";uid="3dcb2c9a-8106-4f09-a0c8-5ec8894b4b7a"
VSBQ01000044.1	RepeatMasker	Retroposon?	677162	677514	811	+	.	ID="SINE2-1_AP";Tend="1344";Tstart="992";shortTE="F";uid="91a8c0d1-b5c5-4ccd-a3ff-d9f5aa06eec8"
VSBQ01000044.1	RepeatMasker	LINE/I-Jockey	572994	573433	410	+	.	ID="JOCKEY-4_RPR";Tend="3056";Tstart="2632";shortTE="F";uid="a0a34fe5-9eb7-4fe4-8337-8324740d2c74"
VSBQ01000044.1	RepeatMasker	DNA/hAT?	1359889	1359994	720	+	.	ID="RND-1_FAMILY-36";Tend="1456";Tstart="1351";shortTE="F";uid="9623a2fc-da40-4090-943f-eae84daa1100"
VSBQ01000044.1	RepeatMasker	DNA/hAT-Tip100	1435291	1435506	1556	+	.	ID="DNA8-62_AP";Tend="223";Tstart="2";shortTE="F";uid="c43ade4c-06b9-4478-881c-dbf2ffc81d79"
VSBQ01000044.1	RepeatMasker	DNA/hAT-Tip100	832079	832355	2346	+	.	ID="RND-6_FAMILY-9590";Tend="890";Tstart="614";shortTE="F";uid="2a2ce904-0736-45ac-b1ff-c811b3408ea2"
VSBQ01000044.1	RepeatMasker	DNA	419968	420199	1515	+	.	ID="DNA8-5_AP";Tend="232";Tstart="1";shortTE="F";uid="89e4081b-928a-4d7a-9140-78aed39f8cd2"
VSBQ01000044.1	RepeatMasker	DNA/hAT-Ac	1318634	1319051	2550	+	.	ID="DNA8-20_AP";Tend="454";Tstart="37";shortTE="F";uid="bbf10abb-bd6c-449b-8d7d-01d0e300b18f"
VSBQ01000044.1	RepeatMasker	RC/Helitron	336906	337386	3383	+	.	ID="RND-6_FAMILY-17770";Tend="1452";Tstart="971";shortTE="F";uid="037de59f-0520-4455-9059-e3386e02403b"
VSBQ01000044.1	RepeatMasker	DNA/MULE-MuDR	1437208	1437555	1122	+	.	ID="RND-5_FAMILY-5118";TEgroup="ctg_44%7CRND-5_FAMILY-5118%7C1";Tend="958";Tstart="506";shortTE="F";uid="60b194c9-d984-45c5-a7a4-e4f1df5d9c11"
VSBQ01000044.1	RepeatMasker	DNA	1394135	1394334	590	+	.	ID="RND-5_FAMILY-10525";Tend="869";Tstart="647";shortTE="F";uid="57284ebf-04cf-4122-ba99-04b56c3a44d7"
VSBQ01000044.1	RepeatMasker	DNA	1231919	1232344	2327	+	.	ID="TTAA2D_AP";Tend="431";Tstart="2";shortTE="F";uid="4412c0fc-2b3c-466b-8206-30f936d4207d"
VSBQ01000044.1	RepeatMasker	DNA/Ginger-1	1421155	1421418	676	+	.	ID="RND-6_FAMILY-1155";Tend="1338";Tstart="1067";shortTE="F";uid="315dd2dd-609b-4b35-b555-c20109f5333e"
VSBQ01000044.1	RepeatMasker	RC/Helitron	146133	146419	2040	+	.	ID="RND-4_FAMILY-743";Tend="1250";Tstart="961";shortTE="F";uid="56dc93d9-cfe3-4191-afa8-5ba704374298"
VSBQ01000044.1	RepeatMasker	Retroposon?	1482726	1483032	2383	+	.	ID="RND-5_FAMILY-9804";Tend="1949";Tstart="1643";shortTE="F";uid="9f573a7f-86bd-4dd2-b106-c476d49799cf"
VSBQ01000044.1	RepeatMasker	Unknown	710665	710833	631	+	.	ID="RND-5_FAMILY-9123";Tend="1617";Tstart="1446";shortTE="F";uid="930a76a6-fade-4616-930f-24fbcb042b56"
VSBQ01000044.1	RepeatMasker	DNA/hAT-Ac	1359001	1359146	580	+	.	ID="RND-5_FAMILY-44";Tend="886";Tstart="749";shortTE="F";uid="9eedf876-9b1f-47de-9c6a-e15fb494510f"
VSBQ01000044.1	RepeatMasker	Unknown	519877	520065	457	+	.	ID="RND-6_FAMILY-4848";Tend="1177";Tstart="1007";shortTE="F";uid="66654639-6482-4aec-bc4a-3d4fc4fe457b"
VSBQ01000044.1	RepeatMasker	Unknown	416578	416743	933	+	.	ID="RND-1_FAMILY-228";Tend="1120";Tstart="943";shortTE="F";uid="bb3a426e-7256-4f64-abda-7484739e7c9a"
VSBQ01000044.1	RepeatMasker	Retroposon?	254011	254220	862	+	.	ID="SINE2-1_AP";Tend="443";Tstart="227";shortTE="F";uid="fb6189dc-bf24-4a02-81b3-208bc222ba8e"
VSBQ01000044.1	RepeatMasker	DNA/hAT?	982607	982736	402	+	.	ID="RND-4_FAMILY-532";Tend="1371";Tstart="1240";shortTE="F";uid="3a85c0d8-937e-4ef6-838f-6c15e420778a"
VSBQ01000044.1	RepeatMasker	DNA	981280	981596	1664	+	.	ID="RND-4_FAMILY-1945";Tend="1871";Tstart="1570";shortTE="F";uid="3ce1fb11-1d19-4c8f-9ea4-b901346c4377"
VSBQ01000044.1	RepeatMasker	LINE/I	531	701	884	+	.	ID="RND-6_FAMILY-24158";Tend="1246";Tstart="1075";shortTE="F";uid="a19e96d4-3aa8-4434-9cbb-a215565cd8d1"
VSBQ01000044.1	RepeatMasker	Unknown	39997	40231	1202	+	.	ID="RND-5_FAMILY-13845";Tend="2389";Tstart="2173";shortTE="F";uid="c72dcf3f-81ee-4f8d-85a5-822f90f94ca7"
VSBQ01000044.1	RepeatMasker	DNA	1394885	1395160	1603	+	.	ID="TTAA20_AP";Tend="351";Tstart="2";shortTE="F";uid="3a31c6ee-6acf-4b4c-8d11-9a52237fac13"
VSBQ01000044.1	RepeatMasker	DNA	119785	120027	419	+	.	ID="DNA4-3_AP";Tend="276";Tstart="19";shortTE="F";uid="338fd216-7b18-4b00-894a-23abeee318bc"
VSBQ01000044.1	RepeatMasker	DNA/MULE-MuDR	927735	928024	1148	+	.	ID="mudr2x_ap";Tend="319";Tstart="1";shortTE="F";uid="7202b2c7-9cb8-410a-a61c-6cda3cbf50b3"
VSBQ01000044.1	RepeatMasker	DNA	143193	143406	559	+	.	ID="dna4-3_ap";Tend="404";Tstart="202";shortTE="F";uid="85281da9-1f1c-41e9-99d4-c7d02caebdb1"
VSBQ01000044.1	RepeatMasker	DNA/Kolobok-E	944926	945098	1156	+	.	ID="RND-1_FAMILY-192";Tend="1567";Tstart="1395";shortTE="F";uid="2d1d148c-ba89-47b0-bbd8-baf2ad698a43"
VSBQ01000044.1	RepeatMasker	Retroposon?	717881	718182	668	+	.	ID="RND-6_FAMILY-7125";Tend="270";Tstart="36";shortTE="F";uid="ce4991f9-0014-4858-82a7-4b00e5d549d0"
VSBQ01000044.1	RepeatMasker	Retroposon?	343866	344035	457	+	.	ID="RND-6_FAMILY-7125";Tend="1422";Tstart="1235";shortTE="F";uid="10868416-01c7-470e-bc5a-ee33e30f6ee5"
VSBQ01000044.1	RepeatMasker	DNA/hAT-Tip100	163316	163792	2910	+	.	ID="RND-6_FAMILY-4125";Tend="2328";Tstart="1851";shortTE="F";uid="72eeefbe-b116-44ac-94ae-aac76864a4f9"
VSBQ01000044.1	RepeatMasker	RC/Helitron	1454347	1454458	908	+	.	ID="RND-1_FAMILY-115";Tend="1838";Tstart="1728";shortTE="F";uid="09117aab-e2e2-433b-a3bb-25bda3b71dfa"
VSBQ01000044.1	RepeatMasker	RC/Helitron	825732	825928	816	+	.	ID="RND-5_FAMILY-6168";Tend="1170";Tstart="951";shortTE="F";uid="3857f74f-6c0e-439d-9027-f05d0a33b5df"
VSBQ01000044.1	RepeatMasker	DNA/Kolobok-E	1431034	1431333	981	+	.	ID="RND-6_FAMILY-30263";Tend="411";Tstart="137";shortTE="F";uid="9c96fc8e-a643-46cc-8f59-14a0ac81b4ba"
VSBQ01000044.1	RepeatMasker	DNA/hAT?	1430098	1430410	567	+	.	ID="RND-6_FAMILY-11462";Tend="1697";Tstart="1403";shortTE="F";uid="046f6853-bcd6-4ab1-a4d9-d634af07e8a8"
VSBQ01000044.1	RepeatMasker	Unknown	1373187	1373326	736	+	.	ID="RND-1_FAMILY-82";Tend="1237";Tstart="1093";shortTE="F";uid="38ef4702-ec8e-44cb-9074-cad62e2289a9"
VSBQ01000044.1	RepeatMasker	Unknown	1439861	1440076	1220	+	.	ID="RND-6_FAMILY-31322";Tend="866";Tstart="649";shortTE="F";uid="71d75e59-2cf0-4923-aa02-475e76751b72"
VSBQ01000044.1	RepeatMasker	DNA/hAT-Tip100	84396	84603	1075	+	.	ID="DNA8-62_AP";Tend="218";Tstart="5";shortTE="F";uid="1217b207-7712-4f34-92e8-bdc0d43d2ee2"
VSBQ01000044.1	RepeatMasker	DNA/Ginger-1	132964	133075	427	+	.	ID="RND-6_FAMILY-1155";Tend="971";Tstart="855";shortTE="F";uid="5decd733-53d5-40f7-a6cf-fa49c627dc5c"
VSBQ01000044.1	RepeatMasker	Unknown	1381397	1381606	1500	+	.	ID="RND-5_FAMILY-18707";Tend="1175";Tstart="958";shortTE="F";uid="fa7fcea5-e665-4ced-9d81-e6339b6b94c7"
VSBQ01000044.1	RepeatMasker	DNA/Ginger	1254827	1256830	1361	+	.	ID="RND-6_FAMILY-7106";TEgroup="ctg_44%7CRND-6_FAMILY-7106%7C3";Tend="2173";Tstart="702";shortTE="F";uid="d9f4ae3d-39cb-4b6c-bea4-287c9e4a8b02"
VSBQ01000044.1	RepeatMasker	Unknown	817330	817462	572	+	.	ID="RND-6_FAMILY-3489";Tend="1213";Tstart="1079";shortTE="F";uid="af5d9c9a-ecf8-4038-a4ee-712d6f59c247"
VSBQ01000044.1	RepeatMasker	Unknown	272102	272744	4339	+	.	ID="RND-5_FAMILY-12072";Tend="1535";Tstart="870";shortTE="F";uid="9f080331-876f-4dce-9378-0012350ae6fe"
VSBQ01000044.1	RepeatMasker	DNA/hAT?	1428399	1428779	2447	+	.	ID="RND-1_FAMILY-36";Tend="1731";Tstart="1354";shortTE="F";uid="7e530974-dc2f-422f-a847-b7c3e621476b"
VSBQ01000044.1	RepeatMasker	DNA/Kolobok-E	1300996	1301171	542	+	.	ID="rnd-5_family-9815";Tend="1841";Tstart="1703";shortTE="F";uid="9770b28c-d6d8-4a11-869b-bac06f3dea7e"
VSBQ01000044.1	RepeatMasker	DNA/Kolobok-E	1427367	1427730	2432	+	.	ID="RND-1_FAMILY-91";Tend="1291";Tstart="924";shortTE="F";uid="9ae1946b-b7d2-4d82-9eab-8ec3258abe3e"
VSBQ01000044.1	RepeatMasker	DNA/Kolobok-E	362479	362595	683	+	.	ID="RND-6_FAMILY-11301";Tend="2236";Tstart="2123";shortTE="F";uid="efc99537-528a-45a5-8bd8-92ff4868a647"
VSBQ01000044.1	RepeatMasker	DNA/hAT?	219740	219843	433	+	.	ID="RND-1_FAMILY-86";Tend="1534";Tstart="1448";shortTE="F";uid="9cc6b8d1-3095-414b-a5b9-a893346d650b"
VSBQ01000044.1	RepeatMasker	DNA	704988	705102	734	+	.	ID="DNA3-4_AP";Tend="126";Tstart="1";shortTE="F";uid="fe6d29bd-e63a-4808-aade-9c6598b7585a"
VSBQ01000044.1	RepeatMasker	DNA/Ginger	1347030	1347830	3978	+	.	ID="RND-1_FAMILY-259";Tend="1378";Tstart="552";shortTE="F";uid="97456d8c-df6a-4d1a-b41a-3db1a0035b3d"
VSBQ01000044.1	RepeatMasker	DNA	686462	686792	716	+	.	ID="dna4-1_ap";Tend="326";Tstart="1";shortTE="F";uid="95979b98-06b5-48d7-83c0-6ef2399b7932"
VSBQ01000044.1	RepeatMasker	DNA/TcMar-m44?	231056	231165	810	+	.	ID="dnax-4b_ap";Tend="173";Tstart="64";shortTE="F";uid="76370246-6952-4172-a8fa-1a9347d16f12"
VSBQ01000044.1	RepeatMasker	Unknown	652672	653056	1360	+	.	ID="RND-1_FAMILY-37";Tend="1540";Tstart="1111";shortTE="F";uid="1dacd3fb-0ff3-4ed7-8ac5-1ca0c152a2e2"
VSBQ01000044.1	RepeatMasker	DNA	1461865	1462036	512	+	.	ID="dnax-2_ap";Tend="322";Tstart="164";shortTE="F";uid="9b120728-6cdd-4bc6-b5be-beb5c58158bf"
VSBQ01000044.1	RepeatMasker	RC/Helitron	1359694	1359884	1382	+	.	ID="RND-4_FAMILY-43";Tend="1254";Tstart="1061";shortTE="F";uid="455af5b3-b3e5-4013-9706-cd1db5e63b5d"
VSBQ01000044.1	RepeatMasker	DNA/Ginger	531916	532155	414	+	.	ID="RND-1_FAMILY-259";Tend="846";Tstart="592";shortTE="F";uid="e885282b-212a-45ba-8333-b6a09151ab1f"
VSBQ01000044.1	RepeatMasker	Unknown	416950	417055	408	+	.	ID="RND-4_FAMILY-1339";Tend="1336";Tstart="1249";shortTE="F";uid="c2203d82-bcf5-43b2-8296-faf8334f9a9b"
VSBQ01000044.1	RepeatMasker	Unknown	843505	844749	5121	+	.	ID="RND-1_FAMILY-248";Tend="1484";Tstart="250";shortTE="F";uid="54ccf668-a4ee-4674-9cac-1e01b3702c5e"
VSBQ01000044.1	RepeatMasker	Retroposon?	1240804	1240990	702	+	.	ID="RND-6_FAMILY-5081";Tend="1901";Tstart="1709";shortTE="F";uid="a0ae96bc-6ee5-43ed-b715-3564a133aa90"
VSBQ01000044.1	RepeatMasker	DNA/Ginger-1	94536	96005	10464	+	.	ID="RND-6_FAMILY-1155";Tend="2270";Tstart="803";shortTE="F";uid="de30ade7-2182-4746-92d8-b3fc33e9c368"
VSBQ01000044.1	RepeatMasker	DNA/hAT	891562	891728	1203	+	.	ID="RND-5_FAMILY-244";Tend="2453";Tstart="2026";shortTE="F";uid="32630ba8-da75-4a2d-89e9-b6ca6e8b0f0e"
VSBQ01000044.1	RepeatMasker	DNA/TcMar-m44	1242701	1242806	550	+	.	ID="RND-4_FAMILY-620";Tend="1439";Tstart="1335";shortTE="F";uid="4ad27cb3-daa3-4dab-9a57-dacb93f0af39"
VSBQ01000044.1	RepeatMasker	DNA/hAT-Tip100	1281958	1282114	730	+	.	ID="DNA8-113_AP";Tend="175";Tstart="33";shortTE="F";uid="9db488d8-92ed-4148-8721-0d600fadd3c8"
VSBQ01000044.1	RepeatMasker	Unknown	760886	761129	1586	+	.	ID="RND-1_FAMILY-8";Tend="1232";Tstart="987";shortTE="F";uid="560924f1-830f-44f0-bde3-1a8ec11b1260"
VSBQ01000044.1	RepeatMasker	DNA/Ginger	128984	130318	5474	+	.	ID="RND-6_FAMILY-7106";TEgroup="ctg_44%7CRND-6_FAMILY-7106%7C1";Tend="2152";Tstart="704";shortTE="F";uid="925135ea-617c-4a32-9b73-44d88df13756"
VSBQ01000044.1	RepeatMasker	DNA	1549549	1549882	2475	+	.	ID="RND-1_FAMILY-269";Tend="3011";Tstart="2681";shortTE="F";uid="5d983ae1-d626-4083-84d5-0b95ecee8608"
VSBQ01000044.1	RepeatMasker	DNA/Kolobok-E	540023	540219	517	+	.	ID="KOLOBOKE-2_AP";Tend="1926";Tstart="1735";shortTE="F";uid="861822ef-7fec-48b8-862a-bb924ed1fe10"
VSBQ01000044.1	RepeatMasker	DNA/Ginger-1	1540917	1541426	3803	+	.	ID="RND-5_FAMILY-8248";Tend="1376";Tstart="866";shortTE="F";uid="8e2d11c4-1a84-44db-b74e-9bf25759c82d"
VSBQ01000044.1	RepeatMasker	Retroposon?	476172	476490	784	+	.	ID="RND-6_FAMILY-1257";Tend="825";Tstart="519";shortTE="F";uid="64fa3a31-3691-4b1d-a27b-8a098a78b278"
VSBQ01000044.1	RepeatMasker	DNA	329078	329487	2401	+	.	ID="TTAA3B_AP";Tend="436";Tstart="17";shortTE="F";uid="817a4d90-b868-409e-9d9f-c9316a0bce88"
VSBQ01000044.1	RepeatMasker	Retroposon?	186637	186831	412	+	.	ID="RND-4_FAMILY-1269";Tend="1014";Tstart="807";shortTE="F";uid="f2de0b0b-517e-41a9-8257-19fbb2e1d338"
VSBQ01000044.1	RepeatMasker	DNA/Kolobok-E	1535510	1535682	442	+	.	ID="RND-5_FAMILY-4256";TEgroup="ctg_44%7CRND-5_FAMILY-4256%7C1";Tend="410";Tstart="243";shortTE="T";uid="533ca9b5-f757-4ca9-8586-b40ea8458431"
VSBQ01000044.1	RepeatMasker	DNA/Ginger-1	891729	891989	2012	+	.	ID="RND-6_FAMILY-1155";Tend="1727";Tstart="1468";shortTE="F";uid="7216f05c-7967-4a08-9509-c039f29587aa"
VSBQ01000044.1	RepeatMasker	Unknown	1373694	1373888	775	+	.	ID="RND-5_FAMILY-3771";Tend="1063";Tstart="842";shortTE="F";uid="1de39902-67cc-446c-bb20-fe9797d72bae"
VSBQ01000044.1	RepeatMasker	Retroposon?	1460433	1460750	2229	+	.	ID="RND-6_FAMILY-12621";Tend="1489";Tstart="1173";shortTE="F";uid="9efec507-b213-439e-bb74-2dabcc690c1d"
VSBQ01000044.1	RepeatMasker	Retroposon?	663229	663394	1000	+	.	ID="RND-6_FAMILY-12621";Tend="1130";Tstart="964";shortTE="F";uid="63d99e5f-16e0-422b-9078-39bd8f3808a3"
VSBQ01000044.1	RepeatMasker	DNA/hAT	1467176	1467390	801	+	.	ID="RND-5_FAMILY-769";Tend="511";Tstart="295";shortTE="F";uid="824d26c4-9e66-4304-bdb8-9550faa0f9a9"
VSBQ01000044.1	RepeatMasker	Unknown	1088588	1088851	1757	+	.	ID="RND-1_FAMILY-14";Tend="1190";Tstart="901";shortTE="F";uid="00719b47-1ce9-4dee-b0cc-079747e07153"
VSBQ01000044.1	RepeatMasker	DNA/hAT-Charlie	1467435	1467747	1627	+	.	ID="RND-6_FAMILY-1403";Tend="1291";Tstart="970";shortTE="F";uid="9ec4310f-8949-4dda-a2b7-84327974bf8d"
VSBQ01000044.1	RepeatMasker	DNA/Kolobok-E	389318	389490	548	+	.	ID="RND-5_FAMILY-3712";Tend="1138";Tstart="963";shortTE="F";uid="1775252a-6151-4e9c-8b31-7bfcfcd5a7d1"
VSBQ01000044.1	RepeatMasker	DNA/hAT-Charlie	521148	521483	2014	+	.	ID="RND-6_FAMILY-11695";Tend="1225";Tstart="894";shortTE="F";uid="3a165d68-9550-46e7-9c28-48765d35a494"
VSBQ01000044.1	RepeatMasker	Unknown	932896	933307	751	+	.	ID="RND-4_FAMILY-3026";TEgroup="ctg_44%7CRND-4_FAMILY-3026%7C1";Tend="1184";Tstart="963";shortTE="F";uid="7ad49b64-e052-413a-83b6-b88376b51be5"
VSBQ01000044.1	RepeatMasker	Unknown	172493	172940	2998	+	.	ID="RND-6_FAMILY-8364";Tend="831";Tstart="402";shortTE="F";uid="26248c52-6f98-4597-9c3d-639420032c67"
VSBQ01000044.1	RepeatMasker	DNA/Ginger-1	1534114	1535106	7074	+	.	ID="RND-6_FAMILY-1155";Tend="2325";Tstart="1299";shortTE="F";uid="eee5fb50-0f91-4abc-8ea5-3910bde6e705"
VSBQ01000044.1	RepeatMasker	DNA/Ginger-1	637273	638238	7445	+	.	ID="RND-6_FAMILY-1155";Tend="1777";Tstart="809";shortTE="F";uid="9045fee7-7541-43ab-9bd5-732afe300258"
VSBQ01000044.1	RepeatMasker	Retroposon?	1430826	1430962	408	+	.	ID="RND-4_FAMILY-1269";Tend="270";Tstart="143";shortTE="F";uid="e5a795b2-d1fa-49a6-97f1-54dec77bdabc"
VSBQ01000044.1	RepeatMasker	Unknown	1385917	1386215	2148	+	.	ID="RND-1_FAMILY-191";Tend="1152";Tstart="853";shortTE="F";uid="e6d40800-cea7-48df-bf3e-5a1151d795de"
VSBQ01000044.1	RepeatMasker	DNA/Kolobok-E	989287	989672	1655	+	.	ID="RND-6_FAMILY-14408";Tend="1281";Tstart="878";shortTE="F";uid="ff176c8c-59c8-4c6e-9b1e-f20c65d46225"
VSBQ01000044.1	RepeatMasker	DNA/hAT-Tip100	387050	387327	488	+	.	ID="RND-6_FAMILY-8041";Tend="1521";Tstart="1268";shortTE="F";uid="38c7d2d2-5c63-4e8c-88f6-a0d4261f7a94"
VSBQ01000044.1	RepeatMasker	DNA	436162	436536	432	+	.	ID="DNA4-3_AP";Tend="482";Tstart="129";shortTE="F";uid="fcde9cc3-c3de-4cc7-8a49-8a981b837ea7"
VSBQ01000044.1	RepeatMasker	DNA/Ginger-1	490977	491313	2316	+	.	ID="RND-6_FAMILY-1155";Tend="2260";Tstart="1921";shortTE="F";uid="b388e986-4713-4472-b576-7b95e95ee704"
VSBQ01000044.1	RepeatMasker	DNA/hAT-Tip100	1535931	1536093	643	+	.	ID="RND-6_FAMILY-13880";TEgroup="ctg_44%7CRND-6_FAMILY-13880%7C1";Tend="1754";Tstart="739";shortTE="T";uid="148574c8-bcbe-41df-9f14-80c003313ca1"
VSBQ01000044.1	RepeatMasker	Unknown	1419359	1419784	1035	+	.	ID="RND-1_FAMILY-256";TEgroup="ctg_44%7CRND-1_FAMILY-256%7C1";Tend="1214";Tstart="977";shortTE="F";uid="4143871a-6f6e-47a1-b268-42ce97962c8b"
VSBQ01000044.1	RepeatMasker	DNA/hAT-Tip100	889605	890426	537	+	.	ID="RND-6_FAMILY-4149";TEgroup="ctg_44%7CRND-6_FAMILY-4149%7C1";Tend="1548";Tstart="285";shortTE="F";uid="54c15509-044d-41bd-8f62-50c3ac47794f"
VSBQ01000044.1	RepeatMasker	LINE/L2	691723	691835	895	+	.	ID="RND-6_FAMILY-16848";Tend="2107";Tstart="1995";shortTE="F";uid="d9e95c4b-92a7-439b-8528-2baff28e3223"
VSBQ01000044.1	RepeatMasker	DNA/Kolobok-E	1122445	1122706	425	+	.	ID="RND-5_FAMILY-9815";Tend="1066";Tstart="817";shortTE="F";uid="d373eefc-ba01-421b-8115-cabc557236c7"
VSBQ01000044.1	RepeatMasker	DNA/hAT-Charlie	799030	799210	1308	+	.	ID="DNA8-72_AP";Tend="181";Tstart="1";shortTE="F";uid="17a778c9-6807-4512-b774-4de35eac5f44"
VSBQ01000044.1	RepeatMasker	Retroposon?	275400	275716	495	+	.	ID="SINE2-1_AP";Tend="1750";Tstart="1532";shortTE="F";uid="a09a824f-e343-40c6-b63f-271d53742d99"
VSBQ01000044.1	RepeatMasker	DNA/Kolobok-E	566867	567919	5547	+	.	ID="rnd-5_family-9815";Tend="2417";Tstart="1395";shortTE="F";uid="af303236-ba64-44ed-83b5-b59d24c99a6f"
VSBQ01000044.1	RepeatMasker	DNA	1504792	1505094	708	+	.	ID="DNA4-2_AP";Tend="307";Tstart="1";shortTE="F";uid="95e0f3de-a36f-4aa3-aa60-47479438ff9f"
VSBQ01000044.1	RepeatMasker	Retroposon?	871093	871229	833	+	.	ID="SINE2-1_AP";Tend="1768";Tstart="1638";shortTE="F";uid="81f49008-34e0-4bb0-b468-e0494c5cac0c"
VSBQ01000044.1	RepeatMasker	Retroposon?	272738	273917	8274	+	.	ID="RND-6_FAMILY-5081";Tend="1475";Tstart="383";shortTE="F";uid="44a1344c-c931-4b40-964d-3eb81adfaca8"
VSBQ01000044.1	RepeatMasker	DNA	797178	798075	689	+	.	ID="DNA4-2_AP";Tend="766";Tstart="1";shortTE="F";uid="97e740f4-e46d-48db-9f7d-aaa9ab37fcaf"
VSBQ01000044.1	RepeatMasker	DNA/Ginger	209589	210038	2772	+	.	ID="RND-6_FAMILY-7106";Tend="1516";Tstart="1068";shortTE="F";uid="80094b58-a3ca-4484-9125-ad50835aae33"
VSBQ01000044.1	RepeatMasker	Unknown	1440466	1440607	920	+	.	ID="RND-6_FAMILY-31322";Tend="813";Tstart="671";shortTE="F";uid="a3cbe384-02f5-4177-b9d9-d8161a3d3e56"
VSBQ01000044.1	RepeatMasker	DNA/Kolobok-E	1157242	1157367	644	+	.	ID="KOLOBOKE-3_AP";Tend="7824";Tstart="7430";shortTE="F";uid="304f775f-829a-4644-a6ba-3c34494a1c1f"
VSBQ01000044.1	RepeatMasker	DNA/Ginger-1	179948	180136	997	+	.	ID="RND-6_FAMILY-1155";Tend="1770";Tstart="1586";shortTE="F";uid="8ddf4c93-fbdd-4626-b538-2fe323b70b41"
VSBQ01000044.1	RepeatMasker	Unknown	1412535	1412928	3044	+	.	ID="RND-1_FAMILY-71";Tend="1638";Tstart="1226";shortTE="F";uid="bceb69c8-2f74-4d3e-b5f2-ec06a340ba21"
VSBQ01000044.1	RepeatMasker	DNA/Ginger-1	463787	463893	1025	+	.	ID="RND-6_FAMILY-1155";Tend="1258";Tstart="854";shortTE="F";uid="b49ea2fd-6225-490b-9536-d9569f838608"
VSBQ01000044.1	RepeatMasker	RC/Helitron	982396	982607	887	+	.	ID="RND-5_FAMILY-1400";Tend="1789";Tstart="1581";shortTE="F";uid="bfb2f9f4-cd14-4bbd-86cd-66422f154636"
VSBQ01000044.1	RepeatMasker	DNA/Ginger	1442432	1442963	3062	+	.	ID="RND-1_FAMILY-259";Tend="1119";Tstart="587";shortTE="F";uid="984d478a-ff40-4de4-bb4d-80f60a3159f0"
VSBQ01000044.1	RepeatMasker	DNA/Ginger	280501	280939	1461	+	.	ID="RND-1_FAMILY-259";Tend="1114";Tstart="587";shortTE="F";uid="f0824208-9368-43e7-8940-5c2d7a733e88"
VSBQ01000044.1	RepeatMasker	Unknown	1164168	1164575	1264	+	.	ID="RND-4_FAMILY-266";Tend="1632";Tstart="1176";shortTE="F";uid="7ad94f54-3631-4309-b42c-d372403a04e6"
VSBQ01000044.1	RepeatMasker	DNA/Ginger-1	485070	485184	424	+	.	ID="RND-6_FAMILY-1155";Tend="980";Tstart="863";shortTE="F";uid="d1cf98ad-e70c-424a-a8d6-94f1ada41df3"
VSBQ01000044.1	RepeatMasker	RC/Helitron	221396	221544	902	+	.	ID="RND-6_FAMILY-2752";Tend="1183";Tstart="1053";shortTE="F";uid="37185205-10a3-4665-8b79-caeb14f849d1"
VSBQ01000044.1	RepeatMasker	DNA/Sola-1	485519	486178	2099	+	.	ID="RND-1_FAMILY-104";Tend="2146";Tstart="1444";shortTE="F";uid="7861969e-13fe-45b6-81ab-78116d67b1e1"
VSBQ01000044.1	RepeatMasker	DNA	1284404	1285113	3512	+	.	ID="DNA4-2_AP";Tend="748";Tstart="15";shortTE="F";uid="f73b27cd-87c3-4fd4-8003-53e30c34d8be"
VSBQ01000044.1	RepeatMasker	DNA/hAT-Tip100	122328	122493	641	+	.	ID="DNA8-63_AP";Tend="168";Tstart="2";shortTE="F";uid="e7d9278a-cdfd-4efd-9166-4d0fe076b4ac"
VSBQ01000044.1	RepeatMasker	LTR/Gypsy	318325	318734	3062	+	.	ID="RND-6_FAMILY-12884";Tend="1382";Tstart="975";shortTE="F";uid="40059648-9e65-4672-86b0-00bdc9152cd1"
VSBQ01000044.1	RepeatMasker	DNA/Ginger-1	565773	565997	614	+	.	ID="GINGER1-1_AP";Tend="5197";Tstart="5005";shortTE="F";uid="84754ae2-9b3b-409a-b684-34f3f62d90bf"
VSBQ01000044.1	RepeatMasker	Unknown	1476787	1477372	563	+	.	ID="RND-5_FAMILY-4104";Tend="1138";Tstart="566";shortTE="F";uid="62105cf8-1244-4379-aebb-c185d93dbecd"
VSBQ01000044.1	RepeatMasker	DNA/hAT-Charlie	302327	302508	1357	+	.	ID="RND-5_FAMILY-2258";Tend="1248";Tstart="1064";shortTE="F";uid="e5c0a710-1093-4897-be6a-3618d78c63f2"
VSBQ01000044.1	RepeatMasker	DNA/Kolobok-E	925196	926187	6407	+	.	ID="rnd-6_family-11301";Tend="1684";Tstart="750";shortTE="F";uid="59ec4b3a-1c04-4473-9188-3c802616027a"
VSBQ01000044.1	RepeatMasker	Retroposon?	209243	209599	1882	+	.	ID="RND-6_FAMILY-12621";Tend="1351";Tstart="961";shortTE="F";uid="618717f0-7972-4f49-a981-be707312c8a9"
VSBQ01000044.1	RepeatMasker	Unknown	1343945	1344250	622	+	.	ID="RND-1_FAMILY-8";Tend="1311";Tstart="990";shortTE="F";uid="840eaf13-44c1-449c-bceb-1fbb603560b6"
VSBQ01000044.1	RepeatMasker	DNA/Merlin	1527289	1527464	872	+	.	ID="RND-6_FAMILY-12585";Tend="1106";Tstart="937";shortTE="F";uid="e5fa8785-fa2a-41d3-bc6d-a3a165b49785"
VSBQ01000044.1	RepeatMasker	DNA/Kolobok-E	186832	187355	716	+	.	ID="KOLOBOKE-3_AP";Tend="2125";Tstart="1631";shortTE="F";uid="bae01c37-35c5-4610-a0f4-9eb7c9fcbea3"
VSBQ01000044.1	RepeatMasker	RC/Helitron	1181060	1181238	1327	+	.	ID="RND-6_FAMILY-6102";Tend="1355";Tstart="1178";shortTE="F";uid="9b1af7ce-a9db-469d-892c-d353f11604ca"
VSBQ01000044.1	RepeatMasker	DNA/Kolobok-E	1223469	1223577	568	+	.	ID="RND-4_FAMILY-171";Tend="1175";Tstart="1069";shortTE="F";uid="53338fc7-1418-453b-9bed-925c6e8b1596"
VSBQ01000044.1	RepeatMasker	DNA/Ginger	108009	108436	2857	+	.	ID="RND-6_FAMILY-7106";Tend="1351";Tstart="922";shortTE="F";uid="ee6105a0-93be-4994-9a0d-1876aee9640f"
VSBQ01000044.1	RepeatMasker	DNA/Kolobok-E	44493	44845	1885	+	.	ID="RND-6_FAMILY-11301";Tend="2219";Tstart="1900";shortTE="F";uid="a5e3b3b6-b71c-4403-957a-c4e8e63cc446"
VSBQ01000044.1	RepeatMasker	DNA/hAT-Tip100	833437	833553	806	+	.	ID="RND-6_FAMILY-9590";Tend="1657";Tstart="1540";shortTE="F";uid="8650af73-91d7-41e9-a014-b701dc5ba55c"
VSBQ01000044.1	RepeatMasker	DNA	90396	90586	497	+	.	ID="TTAA2C_AP";Tend="423";Tstart="193";shortTE="F";uid="1bb308d4-c6df-4f03-9fb9-49d0a93c2ec2"
VSBQ01000044.1	RepeatMasker	DNA/PiggyBac	1375021	1375234	444	+	.	ID="RND-6_FAMILY-4987";Tend="1055";Tstart="843";shortTE="F";uid="b6bfa38b-658b-42d0-8d8a-96219a9f09ab"
VSBQ01000044.1	RepeatMasker	Unknown	255166	255517	2364	+	.	ID="RND-1_FAMILY-82";Tend="1338";Tstart="986";shortTE="F";uid="6475e0ed-7c57-4c97-8002-721a269e9d01"
VSBQ01000044.1	RepeatMasker	Unknown	924837	925032	461	+	.	ID="RND-5_FAMILY-2368";Tend="1563";Tstart="1360";shortTE="F";uid="370d15a0-5f82-4c75-be3c-ba75eec0a384"
VSBQ01000044.1	RepeatMasker	DNA/Ginger-1	162261	163039	3499	+	.	ID="RND-6_FAMILY-1155";Tend="1431";Tstart="598";shortTE="F";uid="721306ff-4d79-4a1b-8d46-7f37d9b1829d"
VSBQ01000044.1	RepeatMasker	Unknown	1481974	1482118	438	+	.	ID="RND-5_FAMILY-3566";Tend="1251";Tstart="1107";shortTE="F";uid="0f8dc5be-0865-446d-a10c-cb9379ece28c"
VSBQ01000044.1	RepeatMasker	DNA	653188	653513	2065	+	.	ID="ttaa26b_ap";Tend="558";Tstart="231";shortTE="F";uid="54bd8202-5c97-4bad-99a6-129f6d91603a"
VSBQ01000044.1	RepeatMasker	DNA/Kolobok-E	185902	186071	434	+	.	ID="RND-1_FAMILY-195";Tend="1633";Tstart="1453";shortTE="F";uid="28499d75-1775-4956-8b25-4fd4927b1cd6"
VSBQ01000044.1	RepeatMasker	Unknown	1397879	1398153	1719	+	.	ID="RND-5_FAMILY-10646";Tend="1177";Tstart="923";shortTE="F";uid="aeac2e5c-ed1b-4a46-b86e-02688b258027"
VSBQ01000044.1	RepeatMasker	DNA	676199	676399	1304	+	.	ID="DNA4-2_AP";Tend="769";Tstart="570";shortTE="F";uid="4bd1907c-d1af-4691-8a0c-42d8e672df15"
VSBQ01000044.1	RepeatMasker	RC/Helitron	33746	33962	456	+	.	ID="HELITRON-4_DRH";Tend="3855";Tstart="3639";shortTE="F";uid="043dd238-880d-43f9-bb2e-1d5844719fdc"
VSBQ01000044.1	RepeatMasker	DNA/hAT-Tip100	1466962	1467127	541	+	.	ID="DNA8-16B_AP";Tend="160";Tstart="1";shortTE="F";uid="03501c33-e323-401e-873a-2bf59c38e8e1"
VSBQ01000044.1	RepeatMasker	DNA/hAT-Tip100	263943	264140	1028	+	.	ID="RND-5_FAMILY-2576";Tend="1657";Tstart="1470";shortTE="F";uid="0b58e2ee-0d03-4218-b057-4d458c28c8ee"
VSBQ01000044.1	RepeatMasker	DNA/MULE-MuDR	26067	26288	1555	+	.	ID="RND-5_FAMILY-301";Tend="1589";Tstart="1375";shortTE="F";uid="5b5a76d1-2178-4a7a-a5c5-8cbb808a5b5e"
VSBQ01000044.1	RepeatMasker	Retroposon?	326179	326319	1001	+	.	ID="RND-1_FAMILY-185";Tend="1637";Tstart="1498";shortTE="F";uid="70fbdf3e-7c34-4803-96ad-4276fc70b61c"
VSBQ01000044.1	RepeatMasker	Unknown	328569	328805	1545	+	.	ID="RND-1_FAMILY-155";Tend="1175";Tstart="931";shortTE="F";uid="586261a5-85de-4d33-ad60-04939acc29a7"
VSBQ01000044.1	RepeatMasker	DNA	388521	388716	700	+	.	ID="RND-6_FAMILY-14883";Tend="1292";Tstart="1091";shortTE="F";uid="d2a150ed-2fd6-4999-94b0-7220e7fbee4a"
VSBQ01000044.1	RepeatMasker	Unknown	417424	417534	551	+	.	ID="RND-5_FAMILY-901";Tend="1657";Tstart="1543";shortTE="F";uid="199a2f64-c8ee-4740-9946-aa6fb3312821"
VSBQ01000044.1	RepeatMasker	DNA	1535129	1535349	1695	+	.	ID="TTAA6_AP";Tend="245";Tstart="16";shortTE="F";uid="29d44221-78b1-42b9-8a9f-95d70374550b"
VSBQ01000044.1	RepeatMasker	Unknown	244988	245242	1287	+	.	ID="RND-5_FAMILY-5386";Tend="1130";Tstart="885";shortTE="F";uid="adbea19e-cdd9-4026-94c3-fa86651fa0b3"
VSBQ01000044.1	RepeatMasker	DNA	1479762	1479939	866	+	.	ID="RND-6_FAMILY-15061";Tend="352";Tstart="187";shortTE="F";uid="1fd44cca-2d0a-4733-b8b4-04ee1c54e5a6"
VSBQ01000044.1	RepeatMasker	Retroposon?	986488	986844	570	+	.	ID="SINE2-1_AP";Tend="1446";Tstart="1096";shortTE="F";uid="2f77737a-6fb6-4a8c-80e2-73c36cde03a6"
VSBQ01000044.1	RepeatMasker	DNA/Kolobok-E	930158	930318	856	+	.	ID="RND-6_FAMILY-5734";Tend="1374";Tstart="1218";shortTE="F";uid="bfc25b71-397a-428f-ae34-cf3a053496a5"
VSBQ01000044.1	RepeatMasker	DNA/Ginger	317229	317710	1638	+	.	ID="RND-1_FAMILY-259";Tend="1017";Tstart="587";shortTE="F";uid="a7852eb7-6994-4628-8749-a68833c35c9f"
VSBQ01000044.1	RepeatMasker	Unknown	1028913	1029517	4034	+	.	ID="RND-1_FAMILY-43";Tend="1445";Tstart="854";shortTE="F";uid="32c64649-8c9a-4672-bce2-378516a08cd5"
VSBQ01000044.1	RepeatMasker	DNA	667103	667733	1461	+	.	ID="DNA4-2_AP";Tend="652";Tstart="1";shortTE="F";uid="d9aca1a3-bebe-459d-87e9-195ec1e54aa1"
VSBQ01000044.1	RepeatMasker	DNA/Ginger-1	608406	608691	2096	-	.	ID="RND-6_FAMILY-1155";Tend="2198";Tstart="1902";shortTE="F";uid="efda4aeb-7499-4299-85a1-e6bc45bbc77e"
VSBQ01000044.1	RepeatMasker	Retroposon?	396590	397076	1324	-	.	ID="RND-6_FAMILY-6067";Tend="1733";Tstart="910";shortTE="F";uid="5163c94e-8373-40cb-bd42-4343ba82bfdf"
VSBQ01000044.1	RepeatMasker	DNA/hAT-Tip100	1179602	1179869	592	-	.	ID="DNA8-87_AP";Tend="821";Tstart="591";shortTE="F";uid="a45a9152-8d62-432e-bd0a-f8d1672bbd13"
VSBQ01000044.1	RepeatMasker	Retroposon?	986438	986675	409	-	.	ID="RND-6_FAMILY-13149";Tend="798";Tstart="576";shortTE="F";uid="6c8dcf9b-183e-4855-9fba-693a8b3b0e10"
VSBQ01000044.1	RepeatMasker	DNA	460709	460872	496	-	.	ID="dna4-2_ap";Tend="259";Tstart="100";shortTE="F";uid="62603c07-2ef0-4dd0-945c-ccc6e2f75867"
VSBQ01000044.1	RepeatMasker	DNA/hAT	83795	84372	2558	-	.	ID="HAT-N12_AP";Tend="492";Tstart="1";shortTE="F";uid="3a54cd6f-86cf-4cde-9301-229378a96807"
VSBQ01000044.1	RepeatMasker	Retroposon?	623230	623952	5133	-	.	ID="RND-1_FAMILY-101";Tend="723";Tstart="1";shortTE="F";uid="3eae2372-f31d-4fb7-a644-11ce9ee033f9"
VSBQ01000044.1	RepeatMasker	DNA/Ginger-2	407187	407288	448	-	.	ID="GINGER2-N2_AP";Tend="710";Tstart="609";shortTE="F";uid="c6477ead-4f1d-4df9-8413-20c10455ec87"
VSBQ01000044.1	RepeatMasker	DNA/Ginger-1	387856	388484	4195	-	.	ID="RND-6_FAMILY-1155";Tend="1409";Tstart="792";shortTE="F";uid="4ab4794e-b4a5-4885-b2bc-74b0c7f75107"
VSBQ01000044.1	RepeatMasker	DNA/hAT	1042582	1043756	2720	-	.	ID="RND-5_FAMILY-1339";TEgroup="ctg_44%7CRND-5_FAMILY-1339%7C2";Tend="1735";Tstart="719";shortTE="F";uid="4ee61c32-ec9f-400e-9a09-01fe9970f9de"
VSBQ01000044.1	RepeatMasker	DNA/Kolobok-E	663251	664135	5513	-	.	ID="RND-5_FAMILY-9815";Tend="2327";Tstart="1444";shortTE="F";uid="22a35389-a2d9-448a-afae-bf6fb81f5cd3"
VSBQ01000044.1	RepeatMasker	DNA	1406495	1406853	2161	-	.	ID="TTAA3_AP";Tend="365";Tstart="1";shortTE="F";uid="41c00941-ceb7-4ad2-8bee-df49696e7974"
VSBQ01000044.1	RepeatMasker	DNA/Ginger-1	179565	179831	596	-	.	ID="GINGER1-1_AP";Tend="4395";Tstart="4101";shortTE="F";uid="b8e75856-27be-433c-9f20-d733372e3c6e"
VSBQ01000044.1	RepeatMasker	Retroposon	219543	219683	646	-	.	ID="RND-1_FAMILY-286";Tend="2110";Tstart="1964";shortTE="F";uid="72e36106-ffb1-4430-96f1-81cfb903df8d"
VSBQ01000044.1	RepeatMasker	Retroposon?	120290	120830	1068	-	.	ID="SINE2-2_AP";Tend="545";Tstart="4";shortTE="F";uid="6b5f41fb-4b57-49ef-a8be-dbb8c953df9e"
VSBQ01000044.1	RepeatMasker	DNA/Ginger-1	1397464	1397840	2323	-	.	ID="RND-6_FAMILY-1155";Tend="1160";Tstart="775";shortTE="F";uid="0072551f-a2a7-4bb6-8a11-c268ab77a67c"
VSBQ01000044.1	RepeatMasker	DNA/MULE-MuDR	292581	292777	774	-	.	ID="DNA8-28B_AP";Tend="588";Tstart="399";shortTE="F";uid="c5bf667b-52f9-4c6d-8660-821b144289d7"
VSBQ01000044.1	RepeatMasker	Unknown	930974	931507	3312	-	.	ID="RND-1_FAMILY-43";Tend="1452";Tstart="924";shortTE="F";uid="a04492c8-0ab2-49fa-a054-35e2857b4e58"
VSBQ01000044.1	RepeatMasker	DNA/TcMar-m44?	1471191	1471347	1132	-	.	ID="DNA4-10_AP";Tend="156";Tstart="1";shortTE="F";uid="4a90c29f-25d2-4458-900f-38206a10ec8b"
VSBQ01000044.1	RepeatMasker	DNA/Ginger-2	407373	408169	924	-	.	ID="ginger2-n1_ap";Tend="1262";Tstart="574";shortTE="F";uid="eceafe57-c82f-4aea-9dc5-6dd398d2c7d1"
VSBQ01000044.1	RepeatMasker	DNA	181396	181781	1985	-	.	ID="TTAA3B_AP";Tend="436";Tstart="1";shortTE="F";uid="bac1e0fb-94de-44a0-8355-c56119c55800"
VSBQ01000044.1	RepeatMasker	DNA/Kolobok-E	947850	948404	3495	-	.	ID="RND-4_FAMILY-854";Tend="1465";Tstart="888";shortTE="F";uid="643ab09f-76cb-4700-bcdb-d09fa2fc5688"
VSBQ01000044.1	RepeatMasker	DNA/Ginger	718519	718742	744	-	.	ID="RND-6_FAMILY-7106";Tend="948";Tstart="735";shortTE="F";uid="92fc3754-1dc2-401a-94a7-60c6355232ac"
VSBQ01000044.1	RepeatMasker	DNA	1146474	1146575	455	-	.	ID="DNA4-2_AP";Tend="441";Tstart="351";shortTE="F";uid="889eb3d5-d365-4b27-96a6-fd90b7751e27"
VSBQ01000044.1	RepeatMasker	DNA	77042	77487	2906	-	.	ID="ttaa2c_ap";Tend="422";Tstart="1";shortTE="F";uid="e620484a-9f26-473c-b951-7411745d5d85"
VSBQ01000044.1	RepeatMasker	Retroposon?	1010269	1010687	3656	-	.	ID="RND-6_FAMILY-12621";Tend="1543";Tstart="1137";shortTE="F";uid="7c62b1d7-3b96-4bae-af68-6c138abafe37"
VSBQ01000044.1	RepeatMasker	DNA/TcMar-Pogo	397978	398132	1016	-	.	ID="RND-5_FAMILY-2965";Tend="1132";Tstart="979";shortTE="F";uid="4f7c53ff-9fc9-4418-bbbe-18645024a7d6"
VSBQ01000044.1	RepeatMasker	DNA/Ginger	1056743	1056893	445	-	.	ID="RND-1_FAMILY-259";Tend="751";Tstart="595";shortTE="F";uid="f566ca45-41d7-4de7-93d9-f30bdc0801c4"
VSBQ01000044.1	RepeatMasker	DNA/hAT	278129	278237	430	-	.	ID="HAT-9_AP";Tend="423";Tstart="315";shortTE="F";uid="027f957f-f7f8-4e05-b3ad-1578b7b0c30b"
VSBQ01000044.1	RepeatMasker	DNA/Ginger	1075954	1076289	1486	-	.	ID="RND-1_FAMILY-259";Tend="956";Tstart="578";shortTE="F";uid="34aedd75-03cd-415a-a800-58e9105101a5"
VSBQ01000044.1	RepeatMasker	DNA	480499	480922	2514	-	.	ID="TTAA5_AP";Tend="442";Tstart="7";shortTE="F";uid="ee42bfc5-3dd8-4584-a028-53dd3d0ecc11"
VSBQ01000044.1	RepeatMasker	LINE/R1	716685	717106	3109	-	.	ID="RND-6_FAMILY-146";Tend="1570";Tstart="1146";shortTE="F";uid="2eca2800-669c-4c33-a2c7-d6583a24a423"
VSBQ01000044.1	RepeatMasker	DNA/hAT	1413674	1413964	1586	-	.	ID="DNA8-68_AP";Tend="315";Tstart="1";shortTE="F";uid="e4e0267e-6379-4b61-a753-8712043071ba"
VSBQ01000044.1	RepeatMasker	Unknown	783950	784320	2012	-	.	ID="RND-1_FAMILY-271";Tend="1282";Tstart="923";shortTE="F";uid="9d158ccb-943e-4b69-b631-426a6754f043"
VSBQ01000044.1	RepeatMasker	LINE/RTE-BovB	210297	211140	426	-	.	ID="RTE-1_NVI";Tend="2952";Tstart="2239";shortTE="F";uid="f943a1ac-2d0c-44c9-ae67-930d6db6c30e"
VSBQ01000044.1	RepeatMasker	DNA/Kolobok-E	940326	940476	651	-	.	ID="RND-6_FAMILY-11301";Tend="2222";Tstart="2084";shortTE="F";uid="57db3b0b-8d4b-4c71-ae21-567ca09c01b8"
VSBQ01000044.1	RepeatMasker	Retroposon?	50836	50937	459	-	.	ID="RND-6_FAMILY-287";Tend="1003";Tstart="908";shortTE="F";uid="8ffd4cde-274d-4b9c-b048-319099695def"
VSBQ01000044.1	RepeatMasker	Unknown	620375	620622	1473	-	.	ID="RND-6_FAMILY-5141";Tend="1196";Tstart="905";shortTE="F";uid="162ffe00-1676-4895-8345-1b18b4bd0065"
VSBQ01000044.1	RepeatMasker	Unknown	291992	292119	752	-	.	ID="RND-4_FAMILY-802";Tend="1136";Tstart="1006";shortTE="F";uid="d5cf47e0-446f-41f5-ae27-c2a84ea9c4af"
VSBQ01000044.1	RepeatMasker	Retroposon?	209048	209297	412	-	.	ID="RND-6_FAMILY-6067";Tend="1118";Tstart="881";shortTE="F";uid="31b49a99-c078-4bc6-b7eb-fc0e586ebbd8"
VSBQ01000044.1	RepeatMasker	DNA/Kolobok-E	132939	133046	657	-	.	ID="RND-4_FAMILY-171";Tend="1175";Tstart="1066";shortTE="F";uid="d4fe2db7-1fe4-46d4-b6a5-e0a335f65613"
VSBQ01000044.1	RepeatMasker	DNA/hAT-Tip100	96044	96292	463	-	.	ID="RND-6_FAMILY-8041";Tend="850";Tstart="590";shortTE="F";uid="85a4ef18-e4f3-4684-9fe0-2aea6a45ac27"
VSBQ01000044.1	RepeatMasker	DNA	699	1151	3221	-	.	ID="ttaa6_ap";Tend="431";Tstart="1";shortTE="F";uid="862fb617-4364-4a1a-8a25-ba7785d7f52c"
VSBQ01000044.1	RepeatMasker	Unknown	230208	230364	565	-	.	ID="RND-5_FAMILY-7946";Tend="1623";Tstart="1476";shortTE="F";uid="4cb8a76c-77d7-4e8b-8b44-5c612e46141b"
VSBQ01000044.1	RepeatMasker	Retroposon?	920033	920458	719	-	.	ID="SINE2-1_AP";Tend="1463";Tstart="1047";shortTE="F";uid="7ad6dc9b-99aa-4d09-8404-d0a07629148c"
VSBQ01000044.1	RepeatMasker	DNA	419670	419943	1406	-	.	ID="DNA4-2_AP";Tend="768";Tstart="499";shortTE="F";uid="1948b657-4d49-4df8-b79a-6e33aaa11d4f"
VSBQ01000044.1	RepeatMasker	DNA	1340281	1340415	926	-	.	ID="DNA8-22_AP";Tend="137";Tstart="1";shortTE="F";uid="17fa9771-c2f5-4716-8026-559dbaa166d7"
VSBQ01000044.1	RepeatMasker	DNA/MULE-MuDR	913445	913613	986	-	.	ID="RND-6_FAMILY-1763";Tend="998";Tstart="829";shortTE="F";uid="8f46c2c7-4897-48e1-aaea-95db6cbf42e7"
VSBQ01000044.1	RepeatMasker	DNA	410921	411106	1076	-	.	ID="TTAA2C_AP";Tend="420";Tstart="232";shortTE="F";uid="791f23af-f83f-4965-bc1b-9aa64acc01b5"
VSBQ01000044.1	RepeatMasker	DNA/Kolobok-E	1483611	1484133	1837	-	.	ID="RND-6_FAMILY-30263";Tend="612";Tstart="77";shortTE="F";uid="98a16a1f-a393-4969-ae13-1960e0845680"
VSBQ01000044.1	RepeatMasker	LTR/Pao	1438620	1439331	670	-	.	ID="BEL4-I_AP";Tend="3277";Tstart="2021";shortTE="F";uid="ab148d0b-48fb-4a9e-9820-2f03150f65ec"
VSBQ01000044.1	RepeatMasker	DNA/Ginger	1239929	1240301	1667	-	.	ID="RND-1_FAMILY-259";Tend="941";Tstart="588";shortTE="F";uid="8f595862-e371-436c-8024-3e618409114e"
VSBQ01000044.1	RepeatMasker	DNA/hAT-hAT19	1	199	1628	-	.	ID="RND-5_FAMILY-1406";Tend="901";Tstart="703";shortTE="F";uid="9ce07c39-6747-4fa2-aa07-36fdc04c9827"
VSBQ01000044.1	RepeatMasker	DNA/hAT-Tip100	131233	131392	1061	-	.	ID="DNA8-102_AP";Tend="155";Tstart="1";shortTE="F";uid="0de32b4b-9d14-4320-acad-3ed555b12274"
VSBQ01000044.1	RepeatMasker	DNA/Ginger	389307	389462	558	-	.	ID="RND-6_FAMILY-7106";Tend="868";Tstart="701";shortTE="F";uid="86bccfee-da10-499c-8d52-4be2f50459d2"
VSBQ01000044.1	RepeatMasker	DNA/hAT?	334906	335240	2011	-	.	ID="RND-6_FAMILY-11462";Tend="1697";Tstart="1376";shortTE="F";uid="32dc59ad-fb8f-4caf-84a3-3da0f7ea63ca"
VSBQ01000044.1	RepeatMasker	Unknown	1105802	1106065	1022	-	.	ID="RND-4_FAMILY-1665";Tend="1174";Tstart="928";shortTE="F";uid="eeea3107-765a-4bea-b488-13c709ac4476"
VSBQ01000044.1	RepeatMasker	DNA/Kolobok-E	1068569	1068806	459	-	.	ID="RND-6_FAMILY-30263";Tend="1663";Tstart="1443";shortTE="F";uid="47ddefe0-5f58-455c-9ac1-165eaaf4354a"
VSBQ01000044.1	RepeatMasker	DNA/Kolobok-E	162458	163318	4979	-	.	ID="RND-5_FAMILY-9815";Tend="2327";Tstart="1444";shortTE="F";uid="a60fe3fa-bc46-4f69-932d-bc55d60982eb"
VSBQ01000044.1	RepeatMasker	DNA/Ginger-1	1452340	1452564	1095	-	.	ID="RND-6_FAMILY-1155";Tend="1039";Tstart="802";shortTE="F";uid="c7a70e53-6181-4842-ba38-f35e7d33bd2a"
VSBQ01000044.1	RepeatMasker	Retroposon?	924119	924303	913	-	.	ID="RND-6_FAMILY-13149";Tend="1833";Tstart="1663";shortTE="F";uid="e4ee8cb3-cdc8-427c-929f-c1b9dfb8594c"
VSBQ01000044.1	RepeatMasker	DNA/hAT-Tip100	241749	242187	2711	-	.	ID="HAT-N16_AP";Tend="564";Tstart="100";shortTE="F";uid="73f39925-0228-4c33-a463-beb04d53fc7c"
VSBQ01000044.1	RepeatMasker	DNA	373388	373946	1895	-	.	ID="dnax-1_ap";Tend="952";Tstart="1";shortTE="F";uid="d744e2cf-5260-4d08-a070-5213604f0a4b"
VSBQ01000044.1	RepeatMasker	DNA/Kolobok-E	1239464	1239886	1098	-	.	ID="RND-6_FAMILY-3940";Tend="1575";Tstart="1151";shortTE="F";uid="6ab8d8f0-646e-435e-998d-45d85c096961"
VSBQ01000044.1	RepeatMasker	DNA/hAT-Tip100	231514	232657	8203	-	.	ID="RND-6_FAMILY-4125";Tend="1785";Tstart="582";shortTE="F";uid="000bf786-c209-4cc5-ba31-4cc7dbdfef6d"
VSBQ01000044.1	RepeatMasker	DNA/Ginger	1023706	1023931	543	-	.	ID="RND-6_FAMILY-7106";Tend="2154";Tstart="1959";shortTE="F";uid="1b91f21f-9c52-4c65-888f-e15ac90ca244"
VSBQ01000044.1	RepeatMasker	Unknown	318701	318921	1337	-	.	ID="RND-5_FAMILY-369";Tend="907";Tstart="687";shortTE="F";uid="68fda502-2333-4396-8cfb-03d0a745ebc5"
VSBQ01000044.1	RepeatMasker	Unknown	1090265	1090591	667	-	.	ID="RND-5_FAMILY-4124";Tend="527";Tstart="195";shortTE="F";uid="d3f44897-76f3-4498-975c-ffdaed83df5f"
VSBQ01000044.1	RepeatMasker	Unknown	374340	374553	891	-	.	ID="RND-4_FAMILY-1339";Tend="834";Tstart="614";shortTE="F";uid="a56b8cb4-4baa-41c0-a587-79c9ff8b2b63"
VSBQ01000044.1	RepeatMasker	DNA/MULE-MuDR	335956	336326	2064	-	.	ID="MUDR11X_AP";Tend="340";Tstart="1";shortTE="F";uid="07b515a5-ff5c-421a-8d33-fe85a50edb98"
VSBQ01000044.1	RepeatMasker	Retroposon?	389003	389313	489	-	.	ID="RND-6_FAMILY-16210";Tend="1068";Tstart="804";shortTE="F";uid="e4a3104b-864a-4b41-837e-5f6cd4613161"
VSBQ01000044.1	RepeatMasker	DNA/hAT-Tip100	383118	383787	4569	-	.	ID="RND-6_FAMILY-6174";Tend="1794";Tstart="1131";shortTE="F";uid="d93c3936-7284-455f-9a02-6721f18ab485"
VSBQ01000044.1	RepeatMasker	DNA	222032	222178	793	-	.	ID="RND-6_FAMILY-20786";Tend="1445";Tstart="1291";shortTE="F";uid="567c3c68-0b5c-4383-8b3b-3878edbc417b"
VSBQ01000044.1	RepeatMasker	DNA/MULE-MuDR	24684	24952	610	-	.	ID="mudr1x_ap";Tend="1776";Tstart="1349";shortTE="F";uid="33232992-42f8-4068-829a-374e9a8f3df2"
VSBQ01000044.1	RepeatMasker	DNA/MULE-MuDR	928513	928625	536	-	.	ID="RND-5_FAMILY-1813";Tend="943";Tstart="832";shortTE="F";uid="d1a4571f-b456-4f31-aa5f-a9f394c062e8"
VSBQ01000044.1	RepeatMasker	DNA/Kolobok-E	1347065	1348150	3315	-	.	ID="KOLOBOKE-2_AP";Tend="2211";Tstart="1114";shortTE="F";uid="ea9d7cd5-1f0e-4a12-972f-517bfdecddde"
VSBQ01000044.1	RepeatMasker	DNA/Kolobok-E	1524769	1525348	854	-	.	ID="RND-6_FAMILY-30263";Tend="638";Tstart="82";shortTE="F";uid="d69dad79-f56d-464e-8e13-c0d2dec47ce2"
VSBQ01000044.1	RepeatMasker	DNA/hAT?	787948	788899	7177	-	.	ID="RND-1_FAMILY-30";Tend="1826";Tstart="890";shortTE="F";uid="a2d834c0-fcd7-4687-af5d-859079857812"
VSBQ01000044.1	RepeatMasker	DNA/MULE-MuDR	372287	372725	450	-	.	ID="MUDR3X_AP";Tend="1392";Tstart="957";shortTE="F";uid="8cd27109-5ea5-4fd3-88ad-57c80d9d5dbc"
VSBQ01000044.1	RepeatMasker	DNA	1366264	1366390	747	-	.	ID="RND-5_FAMILY-1844";Tend="1022";Tstart="898";shortTE="F";uid="925ff30a-af63-496e-b1f0-ff04015a3855"
VSBQ01000044.1	RepeatMasker	DNA/hAT-Tip100	1221535	1221984	785	-	.	ID="DNA8-83_AP";Tend="796";Tstart="398";shortTE="F";uid="d57114cb-6690-49e5-8300-87ca7b5d7489"
VSBQ01000044.1	RepeatMasker	DNA	1142875	1142989	547	-	.	ID="DNAX-10_AP";Tend="218";Tstart="102";shortTE="F";uid="93e6bbaa-2c98-40e5-9f3f-fe6b525dfd24"
VSBQ01000044.1	RepeatMasker	DNA/Ginger	766943	767457	1844	-	.	ID="RND-6_FAMILY-7106";Tend="1207";Tstart="702";shortTE="F";uid="da98b4f9-ddc4-4c68-95b2-c1a8173621f5"
VSBQ01000044.1	RepeatMasker	DNA	365717	366084	1253	-	.	ID="TTAA3C_AP";Tend="404";Tstart="1";shortTE="F";uid="215b4d34-7718-4b52-8a65-b921f60a9aff"
VSBQ01000044.1	RepeatMasker	DNA/hAT	1357186	1357410	798	-	.	ID="RND-5_FAMILY-265";Tend="1124";Tstart="890";shortTE="F";uid="a45e5615-245b-457c-9cd5-c4f28ebbb7b8"
VSBQ01000044.1	RepeatMasker	DNA/hAT-Ac	606981	607521	3201	-	.	ID="RND-5_FAMILY-916";Tend="1609";Tstart="955";shortTE="F";uid="5df1e904-55d6-42ff-b4f2-505774440a14"
VSBQ01000044.1	RepeatMasker	DNA/Ginger	1033047	1034495	10199	-	.	ID="RND-6_FAMILY-7106";Tend="2152";Tstart="701";shortTE="F";uid="1d29f275-90bd-49ab-a496-ccc607cfde11"
VSBQ01000044.1	RepeatMasker	Unknown	1400425	1401093	5558	-	.	ID="RND-1_FAMILY-322";Tend="1589";Tstart="919";shortTE="F";uid="7d5a72e8-b3f0-4157-97cf-976512ce7477"
VSBQ01000044.1	RepeatMasker	Unknown	1415325	1415637	1278	-	.	ID="RND-1_FAMILY-43";TEgroup="ctg_44%7CRND-1_FAMILY-43%7C1";Tend="1495";Tstart="892";shortTE="F";uid="5f59406d-352b-4513-8abf-078bfcb7996b"
VSBQ01000044.1	RepeatMasker	DNA	420218	420553	921	-	.	ID="DNA4-2_AP";Tend="445";Tstart="2";shortTE="F";uid="a1c34d1d-6141-4f6f-84b4-2c269f81308f"
VSBQ01000044.1	RepeatMasker	Unknown	189142	189449	600	-	.	ID="RND-6_FAMILY-8642";Tend="1461";Tstart="1158";shortTE="F";uid="13449492-9e10-4436-b3da-9dc2ec1b5c36"
VSBQ01000044.1	RepeatMasker	Retroposon?	1418613	1418999	852	-	.	ID="RND-6_FAMILY-16210";Tend="807";Tstart="424";shortTE="F";uid="5826f8e2-8d70-4ddc-827c-9f9ae2ca6b8d"
VSBQ01000044.1	RepeatMasker	DNA/Kolobok-E	695870	696215	802	-	.	ID="RND-5_FAMILY-9815";Tend="1793";Tstart="1444";shortTE="F";uid="eb53fb2a-a4c2-4330-8c56-e24ad272cd87"
VSBQ01000044.1	RepeatMasker	DNA/hAT	382587	382741	1021	-	.	ID="DNA8-101_AP";Tend="567";Tstart="409";shortTE="F";uid="7a5d3c8c-df46-45a7-9966-40752d8553a6"
VSBQ01000044.1	RepeatMasker	DNA/hAT-Ac	1432374	1432588	564	-	.	ID="DNA8-111_AP";TEgroup="ctg_44%7CDNA8-111_AP%7C2";Tend="616";Tstart="1";shortTE="T";uid="cbf13256-f311-46ff-9467-c00b9d6517cf"
VSBQ01000044.1	RepeatMasker	DNA/hAT?	135151	135657	1013	-	.	ID="RND-4_FAMILY-532";Tend="1508";Tstart="1041";shortTE="F";uid="2a4f0229-5c25-433d-b15e-e61942672be9"
VSBQ01000044.1	RepeatMasker	Unknown	317926	318326	2706	-	.	ID="RND-5_FAMILY-369";Tend="1305";Tstart="903";shortTE="F";uid="d0488a55-ffd6-402b-8667-ff738a29c07d"
VSBQ01000044.1	RepeatMasker	Unknown	1421931	1422445	2548	-	.	ID="RND-6_FAMILY-440";TEgroup="ctg_44%7CRND-6_FAMILY-440%7C1";Tend="1616";Tstart="1218";shortTE="F";uid="47b30035-8a2b-47af-a465-f6d37ad54657"
VSBQ01000044.1	RepeatMasker	Unknown	1329801	1330273	2986	-	.	ID="RND-6_FAMILY-175";Tend="1837";Tstart="1351";shortTE="F";uid="ba112975-03ca-4c68-9559-020bab82dbf4"
VSBQ01000044.1	RepeatMasker	Unknown	134416	134519	442	-	.	ID="RND-6_FAMILY-19857";Tend="354";Tstart="249";shortTE="F";uid="e96bdf2c-992e-4934-98fe-24db6562a73c"
VSBQ01000044.1	RepeatMasker	DNA	382828	383116	1688	-	.	ID="TTAA3_AP";Tend="429";Tstart="133";shortTE="F";uid="8730a136-22b4-4b84-92fd-a32253d067e1"
VSBQ01000044.1	RepeatMasker	DNA/Ginger	30674	31269	2406	-	.	ID="RND-6_FAMILY-7106";Tend="1318";Tstart="737";shortTE="F";uid="2f3e4d55-44f2-4545-a667-6f07add9d752"
VSBQ01000044.1	RepeatMasker	DNA/hAT-Tip100	633058	633234	707	-	.	ID="DNA8-16B_AP";Tend="166";Tstart="1";shortTE="F";uid="9381e309-ef0d-4682-920b-4190bf3de538"
VSBQ01000044.1	RepeatMasker	DNA/Ginger	1157970	1158271	483	-	.	ID="RND-6_FAMILY-7106";Tend="934";Tstart="621";shortTE="F";uid="a962f64c-70e2-4db5-81ee-56ff416c7fa4"
VSBQ01000044.1	RepeatMasker	Unknown	941122	941288	508	-	.	ID="RND-4_FAMILY-3026";Tend="1173";Tstart="1010";shortTE="F";uid="7fa4a639-ba2b-4d5f-97af-ac8ac5c33f4f"
VSBQ01000044.1	RepeatMasker	Unknown	98760	98993	1270	-	.	ID="RND-4_FAMILY-987";Tend="1159";Tstart="933";shortTE="F";uid="f1043560-4f94-4fbe-94cc-e49ed9f88827"
VSBQ01000044.1	RepeatMasker	DNA	1142292	1142524	537	-	.	ID="RND-6_FAMILY-4239";Tend="1283";Tstart="1064";shortTE="F";uid="7f917c90-99df-4d9b-ac75-6cf9cb373e40"
VSBQ01000044.1	RepeatMasker	DNA/Ginger	18101	18275	675	-	.	ID="RND-1_FAMILY-259";Tend="743";Tstart="577";shortTE="F";uid="f04b9329-fd74-47f3-a739-123d19f46d21"
VSBQ01000044.1	RepeatMasker	DNA/Kolobok-E	254220	254636	1856	-	.	ID="RND-5_FAMILY-9815";Tend="2044";Tstart="1632";shortTE="F";uid="1d2ca168-dad0-46cc-8c10-4d078a0feb41"
VSBQ01000044.1	RepeatMasker	DNA/TcMar-m44	365381	365539	836	-	.	ID="DNAX-3_AP";Tend="149";Tstart="1";shortTE="F";uid="8db907c2-eb0a-4a52-88c4-88f6f7785613"
VSBQ01000044.1	RepeatMasker	DNA/Ginger	984020	985645	6902	-	.	ID="RND-6_FAMILY-7106";TEgroup="ctg_44%7CRND-6_FAMILY-7106%7C2";Tend="2152";Tstart="698";shortTE="F";uid="bcfc2253-5fcf-4d49-a1e1-625ccdff51dc"
VSBQ01000044.1	RepeatMasker	DNA	1148872	1149385	2003	-	.	ID="TTAA25_AP";Tend="511";Tstart="1";shortTE="F";uid="6fbb749a-80f5-4cbe-a5f9-92c147a25e5e"
VSBQ01000044.1	RepeatMasker	DNA/hAT-Tip100	338401	338521	484	-	.	ID="RND-5_FAMILY-1833";Tend="1448";Tstart="1333";shortTE="F";uid="36fa421f-32a0-4c9d-8103-abacfaf1ea2e"
VSBQ01000044.1	RepeatMasker	DNA/hAT?	1429015	1429266	515	-	.	ID="RND-6_FAMILY-11462";Tend="1639";Tstart="1403";shortTE="F";uid="9dfdedea-0de4-4143-9024-56d61e3692d7"
VSBQ01000044.1	RepeatMasker	DNA/hAT	312086	312229	821	-	.	ID="DNA8-35_AP";Tend="237";Tstart="102";shortTE="F";uid="9cd8205e-6913-46c1-8367-f5a42cc10d02"
VSBQ01000044.1	RepeatMasker	Retroposon?	314939	315082	518	-	.	ID="RND-6_FAMILY-29584";Tend="1023";Tstart="839";shortTE="F";uid="d831723c-4984-48de-8734-b47b50b67c41"
VSBQ01000044.1	RepeatMasker	Unknown	41210	41603	1722	-	.	ID="RND-6_FAMILY-25037";Tend="1283";Tstart="894";shortTE="F";uid="35771d24-0ca8-42c9-b2fa-45e0a2f6b82e"
VSBQ01000044.1	RepeatMasker	Unknown	408877	409122	733	-	.	ID="RND-6_FAMILY-11767";Tend="1330";Tstart="1106";shortTE="F";uid="400ed4f8-f05b-4bb8-989a-15cf7b6b845c"
VSBQ01000044.1	RepeatMasker	DNA/hAT-hAT19	1448473	1448629	640	-	.	ID="RND-6_FAMILY-2761";Tend="461";Tstart="307";shortTE="F";uid="9778d1e0-2f84-4ebb-905d-b74cc1f7e083"
VSBQ01000044.1	RepeatMasker	Retroposon	287650	287798	719	-	.	ID="RND-1_FAMILY-286";Tend="2118";Tstart="1973";shortTE="F";uid="5fa24899-53a9-4763-900e-c3a2c4b6c80c"
VSBQ01000044.1	RepeatMasker	DNA	702586	702838	991	-	.	ID="RND-4_FAMILY-1945";Tend="1170";Tstart="893";shortTE="F";uid="add04dbf-9502-46f8-a00c-a13cee4fefc8"
VSBQ01000044.1	RepeatMasker	DNA/Kolobok-E	1056795	1056914	441	-	.	ID="RND-1_FAMILY-195";Tend="1547";Tstart="1414";shortTE="F";uid="f3e83d72-28fc-4007-b8a7-e35b378cd5d2"
VSBQ01000044.1	RepeatMasker	DNA	279504	279662	413	-	.	ID="DNA4-3_AP";Tend="163";Tstart="1";shortTE="F";uid="384f0e9d-3ec6-424d-a73d-cf3ef4c4150f"
VSBQ01000044.1	RepeatMasker	Retroposon?	922492	922642	496	-	.	ID="RND-6_FAMILY-29584";Tend="1191";Tstart="1049";shortTE="F";uid="ee227cee-ae12-471d-a35e-4fc40124bf56"
VSBQ01000044.1	RepeatMasker	Retroposon?	602679	603046	835	-	.	ID="RND-6_FAMILY-5081";Tend="1901";Tstart="1563";shortTE="F";uid="97af117a-2aa5-4330-b25b-ea21aabf8170"
VSBQ01000044.1	RepeatMasker	Unknown	428053	428211	1078	-	.	ID="RND-1_FAMILY-228";Tend="1101";Tstart="945";shortTE="F";uid="ef184811-c8c2-44e1-b7f6-21cdbc6c3781"
VSBQ01000044.1	RepeatMasker	DNA	399832	400050	1280	-	.	ID="TTAA3B_AP";Tend="435";Tstart="203";shortTE="F";uid="e074b8bd-0ddc-4743-8441-cb0161764c69"
VSBQ01000044.1	RepeatMasker	DNA/hAT-hAT19	1372038	1372355	1130	-	.	ID="RND-1_FAMILY-333";Tend="1097";Tstart="783";shortTE="F";uid="7fea4feb-9f7d-4b0c-b31d-5372cf66e6d1"
VSBQ01000044.1	RepeatMasker	DNA	294053	294316	755	-	.	ID="RND-1_FAMILY-269";Tend="1638";Tstart="1345";shortTE="F";uid="36b4b19a-ad56-4abf-adab-42f9275591d5"
VSBQ01000044.1	RepeatMasker	DNA/Ginger	1240746	1240947	1030	-	.	ID="RND-6_FAMILY-7106";Tend="947";Tstart="745";shortTE="F";uid="9249912f-9dd8-40cb-8d6b-b3091096c735"
VSBQ01000044.1	RepeatMasker	Retroposon?	485083	485909	1189	-	.	ID="SINE2-1_AP";Tend="1702";Tstart="865";shortTE="F";uid="edeae136-17af-4651-8d57-28e436ff7a88"
VSBQ01000044.1	RepeatMasker	Unknown	1286097	1286352	1407	-	.	ID="RND-1_FAMILY-13";Tend="1249";Tstart="958";shortTE="F";uid="06699ad5-493e-4057-919b-761bbf43db12"
VSBQ01000044.1	RepeatMasker	DNA/Sola-1	1245918	1246146	707	-	.	ID="SOLA1-2_AP";Tend="237";Tstart="3";shortTE="F";uid="0a6ec3d8-a143-4222-bb07-ed2062b258b0"
VSBQ01000044.1	RepeatMasker	Retroposon?	1146580	1146716	794	-	.	ID="RND-6_FAMILY-12621";Tend="1080";Tstart="938";shortTE="F";uid="ca413683-d167-41a2-937a-36dc3669d42c"
VSBQ01000044.1	RepeatMasker	Unknown	426540	426675	792	-	.	ID="RND-5_FAMILY-1537";Tend="1696";Tstart="1542";shortTE="F";uid="4c77988b-047e-43ed-bef2-77d0b2c5b084"
VSBQ01000044.1	RepeatMasker	DNA/Kolobok-E	1375246	1375823	3956	-	.	ID="RND-1_FAMILY-91";Tend="1510";Tstart="917";shortTE="F";uid="06643f3c-a07f-4f74-b427-187a16b37e4b"
VSBQ01000044.1	RepeatMasker	DNA	989673	989974	1563	-	.	ID="DNA4-2_AP";Tend="288";Tstart="1";shortTE="F";uid="fce093fb-5429-4d46-80c3-5564d91ebd77"
VSBQ01000044.1	RepeatMasker	DNA/Kolobok-E	1410591	1410710	610	-	.	ID="RND-5_FAMILY-9815";Tend="1555";Tstart="1444";shortTE="F";uid="eb6c5fed-c4d0-4e36-86c0-8dab2a3783df"
VSBQ01000044.1	RepeatMasker	Unknown	1315988	1316283	1914	-	.	ID="RND-6_FAMILY-25037";Tend="1321";Tstart="1005";shortTE="F";uid="4f62d729-abbe-4d5a-9a71-66bde8bd3632"
VSBQ01000044.1	RepeatMasker	Unknown	1325900	1326158	1799	-	.	ID="RND-1_FAMILY-152";Tend="1155";Tstart="905";shortTE="F";uid="96b9fa50-1ee9-4a3c-bcb3-5737062feb30"
VSBQ01000044.1	RepeatMasker	Unknown	464179	464524	2733	-	.	ID="RND-1_FAMILY-20";Tend="1319";Tstart="972";shortTE="F";uid="a9c18d4f-afd6-48b9-bb08-e85e6c3312c3"
VSBQ01000044.1	RepeatMasker	DNA/Ginger-1	342188	343834	5133	-	.	ID="RND-6_FAMILY-1155";TEgroup="ctg_44%7CRND-6_FAMILY-1155%7C2";Tend="2262";Tstart="802";shortTE="F";uid="f35d6570-d297-44dd-9202-8eb652cb4c19"
VSBQ01000044.1	RepeatMasker	DNA/hAT	883300	883683	828	-	.	ID="RND-4_FAMILY-3147";TEgroup="ctg_44%7CRND-4_FAMILY-3147%7C1";Tend="1429";Tstart="925";shortTE="F";uid="61668d86-8a77-4543-83bf-6c6d0baa67d0"
VSBQ01000044.1	RepeatMasker	DNA	1514123	1514659	976	-	.	ID="DNA4-3_AP";Tend="631";Tstart="1";shortTE="F";uid="4fd1092a-4c76-49d4-8d8c-54f76323dd25"
VSBQ01000044.1	RepeatMasker	DNA/Sola-1	319900	320107	624	-	.	ID="RND-1_FAMILY-104";Tend="2190";Tstart="1971";shortTE="F";uid="b0a8f27d-05c3-40bc-ba3a-4b7eeed575a9"
VSBQ01000044.1	RepeatMasker	DNA/Ginger	810792	811022	494	-	.	ID="RND-6_FAMILY-7106";Tend="925";Tstart="698";shortTE="F";uid="5a3e85fe-721d-4160-a3a1-e702b053e8e4"
VSBQ01000044.1	RepeatMasker	Unknown	334544	334654	514	-	.	ID="RND-1_FAMILY-62";Tend="1095";Tstart="985";shortTE="F";uid="5979d4b9-65f5-43c9-82a4-11a842224df7"
VSBQ01000044.1	RepeatMasker	DNA/hAT-Tip100	1204554	1204705	400	-	.	ID="RND-6_FAMILY-1839";Tend="879";Tstart="732";shortTE="F";uid="95a4916a-980e-466c-86d1-2aefde74d533"
VSBQ01000044.1	RepeatMasker	Unknown	784679	784993	2183	-	.	ID="RND-6_FAMILY-5141";Tend="1230";Tstart="919";shortTE="F";uid="16bb2383-e9d5-42f4-a89d-6b39d2d12c01"
VSBQ01000044.1	RepeatMasker	DNA	1546358	1549553	23947	-	.	ID="RND-1_FAMILY-83";Tend="3150";Tstart="12";shortTE="F";uid="da158438-c55e-4802-9d5d-3819697235bb"
VSBQ01000044.1	RepeatMasker	DNA/Kolobok-E	1544483	1545153	1555	-	.	ID="RND-6_FAMILY-30263";Tend="759";Tstart="83";shortTE="F";uid="5ea8c776-a3d2-4155-94d8-d2dffa3d20dc"
VSBQ01000044.1	RepeatMasker	DNA	137562	137995	2568	-	.	ID="RND-6_FAMILY-11496";Tend="1314";Tstart="879";shortTE="F";uid="9a71aa14-670a-4f95-b890-2ecdfb9a4f02"
VSBQ01000044.1	RepeatMasker	DNA	348070	348318	1272	-	.	ID="TTAA27_AP";Tend="289";Tstart="1";shortTE="F";uid="75dc39cd-bb03-4e21-bb7e-24ee94b86e8a"
VSBQ01000044.1	RepeatMasker	DNA	1360048	1360423	1986	-	.	ID="RND-6_FAMILY-17942";Tend="1469";Tstart="1106";shortTE="F";uid="e5cdd906-6ff2-4929-a6e3-f1b80bb14c77"
VSBQ01000044.1	RepeatMasker	Retroposon?	1311290	1311443	693	-	.	ID="RND-6_FAMILY-12621";Tend="1177";Tstart="1025";shortTE="F";uid="4e1b98ba-8530-4f44-9bd6-35702fd82248"
VSBQ01000044.1	RepeatMasker	Unknown	941581	941748	548	-	.	ID="RND-4_FAMILY-3026";Tend="1184";Tstart="1010";shortTE="F";uid="b42c009d-dd2c-4029-896f-19f830046e6d"
VSBQ01000044.1	RepeatMasker	DNA/hAT?	658666	658818	958	-	.	ID="RND-6_FAMILY-11462";Tend="678";Tstart="527";shortTE="F";uid="56d4997b-4970-413b-8c03-aecb47b05548"
VSBQ01000044.1	RepeatMasker	DNA/Kolobok-E	15576	16513	5272	-	.	ID="rnd-5_family-9815";Tend="2520";Tstart="1444";shortTE="F";uid="95d3b7c3-ef8f-4964-b851-d838a673ef0e"
VSBQ01000044.1	RepeatMasker	DNA/Ginger-1	1150024	1151481	7740	-	.	ID="RND-6_FAMILY-1155";Tend="2265";Tstart="783";shortTE="F";uid="c5e32cee-65e4-4155-9218-9d8405f6d3bb"
VSBQ01000044.1	RepeatMasker	DNA/hAT?	1155753	1157222	9521	-	.	ID="RND-6_FAMILY-11462";Tend="1748";Tstart="265";shortTE="F";uid="8d8d6a6b-bbc4-44ee-9e50-113af50d0445"
VSBQ01000044.1	RepeatMasker	DNA/TcMar-m44?	314619	314723	692	-	.	ID="dnax-4_ap";Tend="105";Tstart="1";shortTE="F";uid="3748354a-5697-445d-a76f-23ff35f20cb5"
VSBQ01000044.1	RepeatMasker	Unknown	1381666	1381959	2048	-	.	ID="RND-1_FAMILY-124";Tend="1197";Tstart="925";shortTE="F";uid="bb44ffec-9fb8-442d-bd29-f57c3558466a"
VSBQ01000044.1	RepeatMasker	DNA	915740	915969	551	-	.	ID="DNA8-25_AP";Tend="461";Tstart="200";shortTE="F";uid="61a50ab8-d52c-45e2-9b12-16135988a047"
VSBQ01000044.1	RepeatMasker	DNA	1224878	1225559	1326	-	.	ID="DNA4-2_AP";TEgroup="ctg_44%7CDNA4-2_AP%7C1";Tend="588";Tstart="111";shortTE="F";uid="549d170b-60f1-4d56-92d3-a131ba15ca11"
VSBQ01000044.1	RepeatMasker	Retroposon?	1202785	1203069	1068	-	.	ID="RND-4_FAMILY-1269";Tend="1421";Tstart="1069";shortTE="F";uid="52f42dc1-e542-44be-a866-cd130bbdf182"
VSBQ01000044.1	RepeatMasker	DNA/hAT	186083	186505	567	-	.	ID="RND-5_FAMILY-1339";TEgroup="ctg_44%7CRND-5_FAMILY-1339%7C1";Tend="1738";Tstart="561";shortTE="T";uid="56cd02f6-b581-4fff-9f28-381fb478e7f0"
VSBQ01000044.1	RepeatMasker	DNA/Kolobok-E	1261839	1262729	3249	-	.	ID="RND-5_FAMILY-9815";Tend="2327";Tstart="1444";shortTE="F";uid="cfa5ed88-217d-4c18-8325-c9f26366d671"
VSBQ01000044.1	RepeatMasker	DNA/Kolobok-E	913747	913902	1306	-	.	ID="RND-6_FAMILY-11301";Tend="2214";Tstart="2059";shortTE="F";uid="debc4726-8be0-47e3-b091-1da1ffdb247c"
VSBQ01000044.1	RepeatMasker	DNA	936013	936145	674	-	.	ID="TTAA7_AP";Tend="380";Tstart="252";shortTE="F";uid="b5675afc-44f5-48fb-bdd4-114274b22f3d"
VSBQ01000044.1	RepeatMasker	DNA	667913	668016	424	-	.	ID="dna4-2_ap";Tend="103";Tstart="2";shortTE="F";uid="f8e94de5-bb61-4d98-be2b-74935cb5db7a"
VSBQ01000044.1	RepeatMasker	DNA	377247	377778	2553	-	.	ID="RND-4_FAMILY-398";Tend="1488";Tstart="939";shortTE="F";uid="32eb4988-5893-4404-87ea-3b72f39728ce"
VSBQ01000044.1	RepeatMasker	DNA/Kolobok-E	1477914	1478149	1102	-	.	ID="RND-1_FAMILY-116";Tend="626";Tstart="407";shortTE="F";uid="ec8e8213-a13b-44c2-9738-11fc2011b82f"
VSBQ01000044.1	RepeatMasker	DNA/Ginger	717099	718142	7414	-	.	ID="RND-6_FAMILY-7106";Tend="2152";Tstart="1100";shortTE="F";uid="27b0fd01-78a8-4b16-a79d-ca9527d7d554"
VSBQ01000044.1	RepeatMasker	DNA/MULE-MuDR	25252	25717	610	-	.	ID="mudr1x_ap";Tend="1348";Tstart="603";shortTE="F";uid="62161c2b-c14a-43c8-b2f7-e90ab29d846a"
VSBQ01000044.1	RepeatMasker	DNA/hAT-Charlie	47968	48164	1616	-	.	ID="RND-1_FAMILY-120";Tend="1187";Tstart="993";shortTE="F";uid="1f7f1042-f553-4232-99c5-a50a5fd2eb96"
VSBQ01000044.1	RepeatMasker	DNA	335457	335833	2664	-	.	ID="RND-6_FAMILY-4239";Tend="1455";Tstart="1060";shortTE="F";uid="4ea56628-cf93-499c-85b1-6b4927e786d3"
VSBQ01000044.1	RepeatMasker	Unknown	1019989	1020360	968	-	.	ID="RND-1_FAMILY-20";Tend="1274";Tstart="870";shortTE="F";uid="f3a8700d-1fb0-453a-97b1-0a5a83831da5"
VSBQ01000044.1	RepeatMasker	DNA/Ginger-1	936143	937241	5485	-	.	ID="RND-6_FAMILY-1155";Tend="2078";Tstart="995";shortTE="F";uid="6cd33803-cfae-4fdb-9f1d-a787d35efd9d"
VSBQ01000044.1	RepeatMasker	DNA/hAT-hAT19	1101234	1101752	1512	-	.	ID="RND-6_FAMILY-21280";Tend="1413";Tstart="872";shortTE="F";uid="5a137759-4bdb-4b63-add6-a28bc0f99dac"
VSBQ01000044.1	RepeatMasker	DNA/hAT	714581	714803	1497	-	.	ID="DNA8-105_AP";Tend="650";Tstart="425";shortTE="F";uid="d231f469-970b-4f07-98e5-6ade201ca206"
VSBQ01000044.1	RepeatMasker	DNA/hAT-hAT19	188606	189139	3055	-	.	ID="RND-6_FAMILY-16519";Tend="1249";Tstart="696";shortTE="F";uid="c585039d-a54a-49ef-a58f-0a4e581359c6"
VSBQ01000044.1	RepeatMasker	DNA	459672	460029	973	-	.	ID="DNA4-2_AP";Tend="759";Tstart="392";shortTE="F";uid="b6c78efd-f712-4c25-821b-8c8985d7049f"
VSBQ01000044.1	RepeatMasker	Unknown	45184	45766	2911	-	.	ID="RND-5_FAMILY-13845";Tend="2573";Tstart="2016";shortTE="F";uid="fcf4f7f1-f139-45ed-b577-203c8a4c8faf"
VSBQ01000044.1	RepeatMasker	LINE/I-Jockey	1230342	1230657	931	-	.	ID="RND-1_FAMILY-348";Tend="1024";Tstart="713";shortTE="F";uid="644ab81b-a1c7-495e-8c27-22ace84e1093"
VSBQ01000044.1	RepeatMasker	Unknown	1088464	1088587	1295	-	.	ID="RND-1_FAMILY-13";Tend="1330";Tstart="924";shortTE="F";uid="b55e328d-bee4-43b1-bf22-2b9ae6e424a1"
VSBQ01000044.1	RepeatMasker	Unknown	175148	175355	1293	-	.	ID="RND-6_FAMILY-22012";Tend="988";Tstart="751";shortTE="F";uid="87a0e96b-3433-4634-9a11-63a2527e8282"
VSBQ01000044.1	RepeatMasker	Unknown	1268570	1268876	1526	-	.	ID="RND-1_FAMILY-14";Tend="1230";Tstart="905";shortTE="F";uid="c2a4a1a6-2fab-497f-acd9-c7e813bcc0f8"
VSBQ01000044.1	RepeatMasker	DNA/Ginger	145821	146042	1064	-	.	ID="RND-6_FAMILY-7106";Tend="1040";Tstart="796";shortTE="F";uid="08b924d0-71eb-4b32-b96e-873bf6087506"
VSBQ01000044.1	RepeatMasker	DNA/hAT-Tip100	400210	401035	5173	-	.	ID="RND-4_FAMILY-1063";Tend="1744";Tstart="977";shortTE="F";uid="0598cf4c-83d5-4741-9fff-f4e480392ca4"
VSBQ01000044.1	RepeatMasker	DNA/hAT	1515264	1515477	1271	-	.	ID="RND-5_FAMILY-3489";Tend="1179";Tstart="959";shortTE="F";uid="c8da858d-2999-4810-8ce0-3cb5ca4dc85b"
VSBQ01000044.1	RepeatMasker	DNA/hAT-Ac	744433	745250	4729	-	.	ID="DNA8-91B_AP";Tend="860";Tstart="1";shortTE="F";uid="71e5fbba-3b46-43da-8971-64e5795f9b9f"
VSBQ01000044.1	RepeatMasker	DNA/Kolobok-E	609170	609641	944	-	.	ID="RND-6_FAMILY-706";Tend="741";Tstart="330";shortTE="F";uid="71524479-7dc4-445e-80fe-a8afd5555708"
VSBQ01000044.1	RepeatMasker	DNA/Ginger	610723	612090	7374	-	.	ID="RND-6_FAMILY-7106";Tend="2170";Tstart="690";shortTE="F";uid="ef3f83cd-4966-4703-90d1-2b636ef799b0"
VSBQ01000044.1	RepeatMasker	DNA/Kolobok-E	1207771	1208221	2079	-	.	ID="RND-6_FAMILY-7050";Tend="1399";Tstart="945";shortTE="F";uid="7fb1951c-3d62-48d1-8652-6c31b6d2152a"
VSBQ01000044.1	RepeatMasker	DNA/hAT-Tip100	292688	293053	806	-	.	ID="rnd-6_family-9590";Tend="1300";Tstart="1153";shortTE="F";uid="f7b9f8d4-da21-4f3f-9d99-24e704130437"
VSBQ01000044.1	RepeatMasker	Unknown	293306	293476	1111	-	.	ID="RND-4_FAMILY-802";Tend="1013";Tstart="849";shortTE="F";uid="a478bd4b-ac61-4fca-a89f-496bcfdc83a3"
VSBQ01000044.1	RepeatMasker	Unknown	1422784	1423070	2176	-	.	ID="RND-6_FAMILY-440";Tend="1240";Tstart="942";shortTE="F";uid="eccd7cd6-195b-4e1c-bf3c-bf47bd53bd17"
VSBQ01000044.1	RepeatMasker	DNA/Sola-1	1100713	1101008	693	-	.	ID="RND-1_FAMILY-104";Tend="1922";Tstart="1602";shortTE="F";uid="e3cc07c6-9744-4a16-a49d-280c67bf9972"
VSBQ01000044.1	RepeatMasker	DNA/hAT-Charlie	1031487	1031627	910	-	.	ID="RND-5_FAMILY-2258";Tend="1097";Tstart="939";shortTE="F";uid="ebcca6a9-3f5a-43e0-8761-98dd8e17b94b"
VSBQ01000044.1	RepeatMasker	DNA/hAT-hAT19	870385	870517	466	-	.	ID="DNA8-64_AP";Tend="498";Tstart="338";shortTE="F";uid="af45fea3-5abe-4ada-bebf-361aac90becd"
VSBQ01000044.1	RepeatMasker	DNA	371056	371173	500	-	.	ID="ttaa2_ap";Tend="412";Tstart="309";shortTE="F";uid="7e37d556-628c-458c-bafc-c9d691d406c0"
VSBQ01000044.1	RepeatMasker	DNA/MULE-MuDR	1269835	1270018	675	-	.	ID="RND-4_FAMILY-438";Tend="1699";Tstart="1513";shortTE="F";uid="1352e5e5-3775-4883-a44e-b1593a070e97"
VSBQ01000044.1	RepeatMasker	DNA/Kolobok-E	257196	257684	2689	-	.	ID="RND-4_FAMILY-854";Tend="1464";Tstart="1001";shortTE="F";uid="21b2232f-76e0-45fa-919e-8b95d3bddad8"
VSBQ01000044.1	RepeatMasker	DNA/hAT-Ac	992791	993006	1278	-	.	ID="RND-6_FAMILY-1342";Tend="1159";Tstart="945";shortTE="F";uid="8fa1d347-2b5f-4689-8405-8d768347cd3a"
VSBQ01000044.1	RepeatMasker	DNA/Kolobok-E	294608	294808	1286	-	.	ID="RND-6_FAMILY-16369";Tend="1500";Tstart="1292";shortTE="F";uid="53f50817-b099-4bc4-ad12-5f879bb75f4b"
VSBQ01000044.1	RepeatMasker	DNA	1450378	1450633	1028	-	.	ID="TTAA23_AP";Tend="260";Tstart="1";shortTE="F";uid="a463a79d-a731-472c-8375-f111945a7b83"
VSBQ01000044.1	RepeatMasker	DNA	362763	362969	1259	-	.	ID="TTAA3_AP";Tend="208";Tstart="3";shortTE="F";uid="59bb69c2-26c1-45fc-aa4d-651dfca65a7d"
VSBQ01000044.1	RepeatMasker	RC/Helitron	982187	982393	1160	-	.	ID="RND-6_FAMILY-1114";Tend="1120";Tstart="904";shortTE="F";uid="b1be83e8-f855-4620-8757-4b84d89d3dc9"
VSBQ01000044.1	RepeatMasker	DNA/hAT	1356313	1356646	903	-	.	ID="RND-5_FAMILY-265";TEgroup="ctg_44%7CRND-5_FAMILY-265%7C1";Tend="1608";Tstart="1107";shortTE="F";uid="1e4864e9-69b5-4838-b5b5-70ee8efdd5bc"
VSBQ01000044.1	RepeatMasker	RC/Helitron	652275	652534	470	-	.	ID="HELITRON-4_DRH";Tend="3909";Tstart="3640";shortTE="F";uid="d0d53b83-407e-4e98-bfc1-7a181eefdf18"
VSBQ01000044.1	RepeatMasker	DNA	935388	935622	631	-	.	ID="DNAX-2_AP";Tend="467";Tstart="196";shortTE="F";uid="743ab423-878d-4bf6-8e81-e375fc0477c4"
VSBQ01000044.1	RepeatMasker	DNA/Ginger-1	415132	415267	717	-	.	ID="RND-6_FAMILY-1155";Tend="1291";Tstart="1153";shortTE="F";uid="5d87ca08-005f-4f85-8cbf-e57f886d3b25"
VSBQ01000044.1	RepeatMasker	DNA/hAT	1237761	1238286	3219	-	.	ID="DNA8-101_AP";Tend="567";Tstart="1";shortTE="F";uid="df6cf254-25b5-4ac3-b389-daa0b8a1e925"
VSBQ01000044.1	RepeatMasker	DNA	1157368	1157648	907	-	.	ID="DNA4-3_AP";Tend="284";Tstart="1";shortTE="F";uid="37abda79-cc0b-47fb-9b57-e2279605cca8"
VSBQ01000044.1	RepeatMasker	DNA/hAT-Tip100	1035084	1035517	830	-	.	ID="DNA8-106_AP";TEgroup="ctg_44%7CDNA8-106_AP%7C1";Tend="734";Tstart="488";shortTE="F";uid="15d7771e-e433-472e-90fb-c1e919f90a04"
VSBQ01000044.1	RepeatMasker	DNA/Kolobok-E	792447	792669	498	-	.	ID="KOLOBOKE-2_AP";Tend="1334";Tstart="1119";shortTE="F";uid="2cf6efa4-6334-4ec6-a93f-573f7aa7b049"
VSBQ01000044.1	RepeatMasker	DNA	1149640	1149944	951	-	.	ID="DNA4-3_AP";Tend="608";Tstart="307";shortTE="F";uid="a842df0f-048a-4e40-b9c4-c2e9848634b0"
VSBQ01000044.1	RepeatMasker	DNA/Ginger	944742	944922	761	-	.	ID="RND-1_FAMILY-259";Tend="2050";Tstart="1884";shortTE="F";uid="26c21d31-196d-42c4-822d-71a47adfb342"
VSBQ01000044.1	RepeatMasker	DNA/Kolobok-E	724812	725390	1050	-	.	ID="RND-1_FAMILY-91";Tend="1516";Tstart="932";shortTE="F";uid="62b380e6-c28e-4054-9a15-174ff1377b81"
VSBQ01000044.1	RepeatMasker	DNA/hAT-Tip100	1526617	1527298	3000	-	.	ID="RND-6_FAMILY-9590";TEgroup="ctg_44%7CRND-6_FAMILY-9590%7C1";Tend="1500";Tstart="1027";shortTE="F";uid="70480c51-9fd9-48a2-9d39-4a2b66c74cea"
VSBQ01000044.1	RepeatMasker	DNA/hAT-hAT19	1458393	1458526	643	-	.	ID="RND-6_FAMILY-10372";Tend="778";Tstart="655";shortTE="F";uid="22b99293-295e-4d2e-9049-a097f2c12586"
VSBQ01000044.1	RepeatMasker	DNA/hAT	1398994	1399448	2951	-	.	ID="RND-1_FAMILY-92";Tend="1383";Tstart="879";shortTE="F";uid="0bd58cc0-7437-40a3-8925-7da8141de831"
VSBQ01000044.1	RepeatMasker	RC/Helitron	220300	220414	549	-	.	ID="RND-1_FAMILY-319";Tend="1590";Tstart="1485";shortTE="F";uid="eaacbed4-f133-49c6-bcc6-fb5ac29ad1d5"
VSBQ01000044.1	RepeatMasker	DNA	1170219	1170597	1117	-	.	ID="DNA4-2_AP";Tend="766";Tstart="388";shortTE="F";uid="f2cb4eab-1857-4cad-94b3-d942ce89cf83"
VSBQ01000044.1	RepeatMasker	DNA/Kolobok-E	490393	490947	2532	-	.	ID="KOLOBOKE-3_AP";Tend="2186";Tstart="1617";shortTE="F";uid="5fe6fef7-d3bd-420b-9bfc-c73ea2993787"
VSBQ01000044.1	RepeatMasker	DNA	35397	35621	1047	-	.	ID="RND-6_FAMILY-10406";Tend="1244";Tstart="1017";shortTE="F";uid="0421291e-3419-49cd-8c4a-c934a3dec9fe"
VSBQ01000044.1	RepeatMasker	Retroposon?	45744	46202	1813	-	.	ID="RND-5_FAMILY-116";Tend="2241";Tstart="1810";shortTE="F";uid="3a8d8a21-7ae5-4946-9e30-5903b3051d83"
VSBQ01000044.1	RepeatMasker	DNA/Ginger	835377	835790	1799	-	.	ID="RND-1_FAMILY-259";Tend="1088";Tstart="589";shortTE="F";uid="c5c562c8-ae25-4cb0-8b37-70dc0d645852"
VSBQ01000044.1	RepeatMasker	Unknown	858060	858714	2377	-	.	ID="RND-6_FAMILY-9742";Tend="1557";Tstart="900";shortTE="F";uid="a35f7dc1-2023-4174-827b-30b1839aee32"
VSBQ01000044.1	RepeatMasker	DNA	313415	313711	996	-	.	ID="ttaa2c_ap";Tend="386";Tstart="92";shortTE="F";uid="5f673c84-4ccb-4f8d-8077-8b9568dc888e"
VSBQ01000044.1	RepeatMasker	Retroposon?	108278	108458	1050	-	.	ID="RND-6_FAMILY-2048";Tend="515";Tstart="334";shortTE="F";uid="74fec445-ee62-40d2-9ba7-57c3012ff6ac"
VSBQ01000044.1	RepeatMasker	DNA/Ginger	219018	219222	1149	-	.	ID="RND-1_FAMILY-259";Tend="797";Tstart="589";shortTE="F";uid="177f5d9b-ae21-418d-8270-a49318aa491b"
VSBQ01000044.1	RepeatMasker	RC/Helitron	458642	458763	445	-	.	ID="RND-6_FAMILY-7802";Tend="965";Tstart="841";shortTE="F";uid="4e0967c8-ae86-4d5a-afeb-0e2119be538b"
VSBQ01000044.1	RepeatMasker	Retroposon?	1180539	1180907	3406	-	.	ID="RND-6_FAMILY-12621";Tend="1509";Tstart="1139";shortTE="F";uid="93b52495-ec48-4696-9183-ec9ceaa1e3fd"
VSBQ01000044.1	RepeatMasker	DNA/hAT-Tip100	902734	902906	616	-	.	ID="DNA8-16B_AP";Tend="167";Tstart="2";shortTE="F";uid="3170ba65-88c7-4b55-b41a-adf282721518"
VSBQ01000044.1	RepeatMasker	RC/Helitron	918019	918162	624	-	.	ID="RND-6_FAMILY-1114";Tend="1224";Tstart="1069";shortTE="F";uid="da7875ea-443e-451d-ae7c-9578c1787f3d"
VSBQ01000044.1	RepeatMasker	LINE/R1	942760	942911	1119	-	.	ID="RND-6_FAMILY-2096";Tend="1516";Tstart="1353";shortTE="F";uid="2027b74a-4d6e-4558-8b91-e4cfaf38ffee"
VSBQ01000044.1	RepeatMasker	Unknown	1270947	1271247	1930	-	.	ID="RND-6_FAMILY-25037";Tend="1284";Tstart="991";shortTE="F";uid="1dcd8f16-cef5-4b5e-85d7-7e64654aa96d"
VSBQ01000044.1	RepeatMasker	RC/Helitron	135569	135766	989	-	.	ID="RND-1_FAMILY-67";Tend="1375";Tstart="1187";shortTE="F";uid="520db304-a671-4a66-bf71-eb10a1733ac0"
VSBQ01000044.1	RepeatMasker	DNA/Ginger-1	1180908	1181104	749	-	.	ID="GINGER1-1_AP";Tend="5197";Tstart="4978";shortTE="F";uid="f402cfbb-ceaf-434d-9d79-d8db6973c6c8"
VSBQ01000044.1	RepeatMasker	DNA/Ginger-1	862538	863079	3301	-	.	ID="RND-6_FAMILY-1155";Tend="1682";Tstart="1124";shortTE="F";uid="577a2d5d-4797-4122-bfaa-d8ecd9558b41"
VSBQ01000044.1	RepeatMasker	DNA	528217	529286	7270	-	.	ID="RND-1_FAMILY-320";Tend="1929";Tstart="833";shortTE="F";uid="7dc6305d-3348-4914-a4c7-81a7f90e2ff2"
VSBQ01000044.1	RepeatMasker	DNA/Kolobok-E	1483365	1483531	518	-	.	ID="RND-6_FAMILY-16369";Tend="1504";Tstart="1342";shortTE="F";uid="6b9e3247-d10a-43ef-9dcd-c840093cfab7"
VSBQ01000044.1	RepeatMasker	Unknown	1326157	1326273	622	-	.	ID="RND-6_FAMILY-21860";Tend="452";Tstart="337";shortTE="F";uid="1a5db58e-3eec-4bd7-9a90-44263ea43a4c"
VSBQ01000044.1	RepeatMasker	Unknown	371232	371378	567	-	.	ID="RND-5_FAMILY-3154";Tend="1154";Tstart="1007";shortTE="F";uid="cd0c47e5-d8f9-4bb3-99f9-2a9acea1302b"
VSBQ01000044.1	RepeatMasker	DNA/hAT-Charlie	908004	908203	447	-	.	ID="HALYOMORPHA_HALYS-5_FAMILY-257";Tend="649";Tstart="436";shortTE="F";uid="667f53de-935e-4d19-8f72-8d52e71d7fd3"
VSBQ01000044.1	RepeatMasker	DNA/P	1393811	1393942	434	-	.	ID="RND-6_FAMILY-1228";Tend="1404";Tstart="1283";shortTE="F";uid="2af4c282-4b80-49ce-aeaa-be6c8921e031"
VSBQ01000044.1	RepeatMasker	DNA/Kolobok-E	1072935	1073037	444	-	.	ID="rnd-6_family-30263";Tend="1531";Tstart="1445";shortTE="F";uid="6650c9ad-651f-47c0-a795-2a49b5587ed3"
VSBQ01000044.1	RepeatMasker	DNA	1493211	1493534	2101	-	.	ID="TTAA3B_AP";Tend="436";Tstart="109";shortTE="F";uid="e16cbbce-ae84-46dc-a632-6e1b481a5f3f"
VSBQ01000044.1	RepeatMasker	DNA	246674	247181	2102	-	.	ID="DNA4-3_AP";Tend="522";Tstart="1";shortTE="F";uid="94f4f739-93b2-4370-b2d5-130e78b0cd18"
VSBQ01000044.1	RepeatMasker	Retroposon?	463894	464221	1403	-	.	ID="SINE2-1_AP";Tend="1387";Tstart="1031";shortTE="F";uid="e2a9f41a-f378-4aee-801b-0023d8c549ee"
VSBQ01000044.1	RepeatMasker	DNA/Ginger	179827	179944	879	-	.	ID="RND-6_FAMILY-7106";Tend="2158";Tstart="2041";shortTE="F";uid="f91e1f6c-0deb-49b7-98a9-b7721f04e67b"
VSBQ01000044.1	RepeatMasker	DNA/Kolobok-E	742235	742395	538	-	.	ID="RND-5_FAMILY-9815";Tend="1902";Tstart="1730";shortTE="F";uid="1e5fafc5-e6f8-4f47-b166-430307972350"
VSBQ01000044.1	RepeatMasker	Unknown	1300444	1300984	3827	-	.	ID="RND-1_FAMILY-43";Tend="1447";Tstart="923";shortTE="F";uid="34598e2f-6d01-44c6-a24a-aa4519a4a348"
VSBQ01000044.1	RepeatMasker	Unknown	757408	757661	683	-	.	ID="RND-6_FAMILY-7101";Tend="1081";Tstart="852";shortTE="F";uid="d1e0531e-5b26-4b80-8d90-9b01b6d26aa4"
VSBQ01000044.1	RepeatMasker	Unknown	1415767	1415873	410	-	.	ID="RND-6_FAMILY-10496";Tend="1048";Tstart="922";shortTE="F";uid="d16902a2-6d19-47ed-8673-e2d81e6c69ef"
VSBQ01000044.1	RepeatMasker	Unknown	336338	336558	1397	-	.	ID="RND-5_FAMILY-2499";Tend="1113";Tstart="900";shortTE="F";uid="cba31127-9bb9-4289-9060-5952a9622cfa"
VSBQ01000044.1	RepeatMasker	DNA/Kolobok-E	41846	42613	4684	-	.	ID="RND-5_FAMILY-605";Tend="1612";Tstart="874";shortTE="F";uid="cc1de725-c97e-4aaa-b22e-d56bb91302ac"
VSBQ01000044.1	RepeatMasker	DNA	1084361	1084834	1588	-	.	ID="DNA4-3_AP";Tend="500";Tstart="1";shortTE="F";uid="99969d3b-1a86-48d8-92ac-0e2ce9747d32"
VSBQ01000044.1	RepeatMasker	Retroposon?	1127019	1127474	1745	-	.	ID="SINE2-1_AP";Tend="1475";Tstart="994";shortTE="F";uid="af55ae61-47fa-4232-8112-3ec7c96200cd"
VSBQ01000044.1	RepeatMasker	DNA/Ginger	1217590	1217693	491	-	.	ID="RND-6_FAMILY-7106";Tend="2104";Tstart="1992";shortTE="F";uid="102d19a0-c2e8-46c7-a477-29b67257cd0d"
VSBQ01000044.1	RepeatMasker	DNA/Kolobok-E	1420528	1420832	3406	-	.	ID="RND-5_FAMILY-9815";Tend="2315";Tstart="1427";shortTE="F";uid="47f9dcc8-f73a-4d1a-8f5c-962353b13e1a"
VSBQ01000044.1	RepeatMasker	DNA/hAT	1034858	1034986	804	-	.	ID="HAT-N10_AP";Tend="371";Tstart="247";shortTE="F";uid="e21e68df-abe1-406c-9e16-160414d57dba"
VSBQ01000044.1	RepeatMasker	DNA/hAT-hAT19	799650	799845	503	-	.	ID="RND-6_FAMILY-5798";Tend="1594";Tstart="1370";shortTE="F";uid="d94aec19-f64f-474e-94f1-8f5f8a386ea3"
VSBQ01000044.1	RepeatMasker	DNA	689007	689451	3381	-	.	ID="RND-5_FAMILY-10525";Tend="1739";Tstart="1294";shortTE="F";uid="9c497ca5-b890-4259-965a-2160b69e52a0"
VSBQ01000044.1	RepeatMasker	DNA	221588	221764	1220	-	.	ID="RND-6_FAMILY-20786";Tend="1603";Tstart="1429";shortTE="F";uid="eaf8cabf-5e59-4d30-8146-145c63ad7cb8"
VSBQ01000044.1	RepeatMasker	RC/Helitron	1453904	1454343	2767	-	.	ID="RND-1_FAMILY-181";Tend="1726";Tstart="1301";shortTE="F";uid="f2fe7c13-5075-4618-957d-30c791f0e7fa"
VSBQ01000044.1	RepeatMasker	Unknown	271677	272101	2915	-	.	ID="RND-1_FAMILY-281";Tend="1338";Tstart="905";shortTE="F";uid="00dda70e-fde8-4de5-bf44-75b287b2a80f"
VSBQ01000044.1	RepeatMasker	DNA/Ginger	112645	112971	1939	-	.	ID="RND-1_FAMILY-259";Tend="949";Tstart="589";shortTE="F";uid="49a15826-3f96-4391-8184-ee9b4cd52b6e"
VSBQ01000044.1	RepeatMasker	DNA/hAT	278763	279035	412	-	.	ID="HAT-9_AP";Tend="245";Tstart="1";shortTE="F";uid="3b16d3d1-d35d-4958-a8fb-40a7258fff81"
VSBQ01000044.1	RepeatMasker	Retroposon?	94207	94519	486	-	.	ID="RND-1_FAMILY-122";Tend="371";Tstart="86";shortTE="F";uid="903a1ae3-dea2-4459-b3e2-add9abc4fb4c"
VSBQ01000044.1	RepeatMasker	DNA/hAT-Tip100	1116989	1118072	474	-	.	ID="DNA8-106_AP";TEgroup="ctg_44%7CDNA8-106_AP%7C2";Tend="1366";Tstart="1";shortTE="F";uid="6ec317b1-cbb4-4cb7-abe5-7f2248dbfc6c"
VSBQ01000044.1	RepeatMasker	DNA/Kolobok-E	45039	45183	2545	-	.	ID="RND-6_FAMILY-2747";Tend="1233";Tstart="521";shortTE="F";uid="ce88c67e-3dfc-4494-84c8-75a9d7d40fa8"
VSBQ01000044.1	RepeatMasker	LINE/CR1	916177	917316	4359	-	.	ID="RND-5_FAMILY-253";Tend="1130";Tstart="1";shortTE="F";uid="9555f886-51eb-4068-bcfd-72eeb4738a7c"
VSBQ01000044.1	RepeatMasker	Unknown	700595	700720	467	-	.	ID="RND-5_FAMILY-4153";Tend="1665";Tstart="1546";shortTE="F";uid="8b73dfce-278b-4c3e-bf31-a7f9b691d503"
VSBQ01000044.1	RepeatMasker	DNA/Ginger	1419779	1419942	701	-	.	ID="RND-1_FAMILY-259";Tend="1146";Tstart="991";shortTE="F";uid="4d334063-1348-460c-9a2e-fa2023305a68"
VSBQ01000044.1	RepeatMasker	Unknown	425789	426187	984	-	.	ID="RND-5_FAMILY-3154";Tend="1624";Tstart="1185";shortTE="F";uid="2493023d-88dd-45ac-ab43-47662051af08"
VSBQ01000044.1	RepeatMasker	DNA/Ginger	28014	29351	6460	-	.	ID="RND-6_FAMILY-7106";Tend="2151";Tstart="728";shortTE="F";uid="f5637e30-4b71-4bf1-bec2-d75b2482992b"
VSBQ01000044.1	RepeatMasker	Unknown	221733	222121	1381	-	.	ID="RND-1_FAMILY-14";Tend="1222";Tstart="816";shortTE="F";uid="b4dac1aa-23cd-4ac6-a5ed-35439db3dfb5"
VSBQ01000044.1	RepeatMasker	Retroposon?	785472	785923	1203	-	.	ID="SINE2-1_AP";Tend="1155";Tstart="704";shortTE="F";uid="b18c2e2f-b019-467b-b4b4-0421374832c5"
VSBQ01000044.1	RepeatMasker	Unknown	1313233	1313541	1727	-	.	ID="RND-1_FAMILY-20";Tend="1275";Tstart="972";shortTE="F";uid="e15cfc41-3119-4023-a446-0d1d0afe0230"
VSBQ01000044.1	RepeatMasker	DNA/MULE-MuDR	1044899	1045670	4905	-	.	ID="RND-5_FAMILY-5047";Tend="1605";Tstart="875";shortTE="F";uid="f255c17c-1482-46d6-809c-96b378a48174"
VSBQ01000044.1	RepeatMasker	DNA	475612	475738	921	-	.	ID="DNA3-2_AP";Tend="126";Tstart="1";shortTE="F";uid="b44c55eb-1bc3-486a-beed-be5d3777446d"
VSBQ01000044.1	RepeatMasker	DNA/P	1456238	1456745	1389	-	.	ID="RND-6_FAMILY-27906";Tend="1609";Tstart="1072";shortTE="F";uid="b1ecbfbb-37ac-448e-bfae-49a3ed6bca9c"
VSBQ01000044.1	RepeatMasker	DNA	813128	813402	419	-	.	ID="ttaa2c_ap";Tend="402";Tstart="156";shortTE="F";uid="354ee0c1-c7b5-4fd3-a536-96ae603df7d9"
VSBQ01000044.1	RepeatMasker	Unknown	1457035	1457256	1455	-	.	ID="RND-5_FAMILY-12072";Tend="2138";Tstart="1904";shortTE="F";uid="25780dd9-b7c4-428c-bb2d-dac38e49cb70"
VSBQ01000044.1	RepeatMasker	DNA/hAT-Charlie	47339	47902	3106	-	.	ID="RND-1_FAMILY-120";TEgroup="ctg_44%7CRND-1_FAMILY-120%7C1";Tend="1827";Tstart="1045";shortTE="F";uid="0ff360ca-32fa-45ed-878b-721cb4c1b9b0"
VSBQ01000044.1	RepeatMasker	LINE/CR1	1049121	1049605	585	-	.	ID="RND-1_FAMILY-280";Tend="798";Tstart="317";shortTE="F";uid="4ecc6ead-b885-40be-bc36-43ae41327294"
VSBQ01000044.1	RepeatMasker	LINE/I-Jockey	629605	629894	597	-	.	ID="RND-6_FAMILY-5367";Tend="1283";Tstart="1017";shortTE="F";uid="2c110db4-46cd-4402-b92f-e8a09ade0a36"
VSBQ01000044.1	RepeatMasker	Unknown	639130	639692	3748	-	.	ID="RND-6_FAMILY-9666";Tend="1160";Tstart="593";shortTE="F";uid="e32fd349-145e-44b3-9c76-adf6a1c890b2"
VSBQ01000044.1	RepeatMasker	Unknown	1183609	1183891	1440	-	.	ID="RND-1_FAMILY-381";Tend="1113";Tstart="843";shortTE="F";uid="d0024c5d-bda0-4fad-baaf-bf4e974f99d7"
VSBQ01000044.1	RepeatMasker	Unknown	367060	367221	1318	-	.	ID="RND-1_FAMILY-266";Tend="1097";Tstart="929";shortTE="F";uid="e1ed9929-da45-44b8-b822-874b2f6d1138"
VSBQ01000044.1	RepeatMasker	DNA/hAT?	1036129	1036783	1735	-	.	ID="rnd-6_family-11462";Tend="1371";Tstart="171";shortTE="F";uid="34ae439b-4560-438b-9974-e03e4532df68"
VSBQ01000044.1	RepeatMasker	DNA	89282	89430	1007	-	.	ID="TTAA3_AP";Tend="147";Tstart="1";shortTE="F";uid="b618e8dc-bf5b-45ee-adc4-98f1e2de7e30"
VSBQ01000044.1	RepeatMasker	Unknown	1405837	1406224	1846	-	.	ID="RND-5_FAMILY-2002";Tend="1141";Tstart="752";shortTE="F";uid="8b24f187-2813-474d-9b1e-7b4e2eb7cd0f"
VSBQ01000044.1	RepeatMasker	DNA/Sola-1	546684	547212	703	-	.	ID="RND-1_FAMILY-104";Tend="2096";Tstart="1553";shortTE="F";uid="e87b2f83-1449-4087-99b6-fe349776683f"
VSBQ01000044.1	RepeatMasker	Unknown	220460	221452	6374	-	.	ID="RND-6_FAMILY-14451";Tend="1538";Tstart="554";shortTE="F";uid="626ed8c2-1ec5-4ed3-acc5-57d0c0ce34dd"
VSBQ01000044.1	RepeatMasker	Retroposon?	1023910	1024751	737	-	.	ID="RND-6_FAMILY-16210";Tend="1135";Tstart="416";shortTE="F";uid="a3be8503-67ec-4597-bb4b-445c568b2f04"
VSBQ01000044.1	RepeatMasker	Unknown	1124848	1125300	617	-	.	ID="RND-6_FAMILY-9832";Tend="1081";Tstart="384";shortTE="F";uid="02420039-0f9a-4600-9b92-4d07151d5e20"
VSBQ01000044.1	RepeatMasker	Retroposon?	1158476	1158966	3305	-	.	ID="RND-6_FAMILY-12621";Tend="1480";Tstart="1000";shortTE="F";uid="6e630fc1-c744-4929-a8d7-d7039401fff1"
VSBQ01000044.1	RepeatMasker	DNA	1209950	1210475	539	-	.	ID="DNA4-3_AP";Tend="549";Tstart="19";shortTE="F";uid="2b123895-8340-444a-99c3-95f806e826ad"
VSBQ01000044.1	RepeatMasker	DNA/Kolobok-E	192777	192934	407	-	.	ID="RND-6_FAMILY-30263";Tend="1589";Tstart="1443";shortTE="F";uid="c04ae31e-2b7b-4a23-8083-bc88c30d0dd7"
VSBQ01000044.1	RepeatMasker	DNA/Ginger	1452554	1452782	590	-	.	ID="RND-1_FAMILY-259";Tend="806";Tstart="589";shortTE="F";uid="ca61304a-00b2-4562-ba59-aded8de7f3bc"
VSBQ01000044.1	RepeatMasker	DNA/hAT-Tip100	945102	945512	2545	-	.	ID="DNA8-100B_AP";Tend="416";Tstart="1";shortTE="F";uid="95a02087-841e-4e1f-8092-601fdd9e7a87"
VSBQ01000044.1	RepeatMasker	Retroposon?	290895	291589	2186	-	.	ID="SINE2-1_AP";Tend="821";Tstart="362";shortTE="F";uid="78d9d2de-e6ae-43ba-9764-eaa421776f10"
VSBQ01000044.1	RepeatMasker	DNA/hAT-Tip100	1339629	1340281	838	-	.	ID="DNA8-107_AP";TEgroup="ctg_44%7CDNA8-107_AP%7C1";Tend="1000";Tstart="521";shortTE="F";uid="77c6b5e9-f65b-43b2-a74d-3c8a991b45c8"
VSBQ01000044.1	RepeatMasker	RC/Helitron	1477098	1477788	808	-	.	ID="RND-6_FAMILY-21042";Tend="824";Tstart="185";shortTE="F";uid="e5d279b2-9db9-4915-9b30-5c59183efdf5"
VSBQ01000044.1	RepeatMasker	Retroposon?	275091	275392	516	-	.	ID="RND-6_FAMILY-1257";Tend="932";Tstart="619";shortTE="F";uid="8739fba8-efd7-4c75-a617-dcfb08e9d50a"
VSBQ01000044.1	RepeatMasker	DNA	9420	9754	896	-	.	ID="DNA4-2_AP";Tend="320";Tstart="1";shortTE="F";uid="a29ada18-ac38-49c5-9b33-1d75d6ca4ea0"
VSBQ01000044.1	RepeatMasker	Unknown	758055	758323	658	-	.	ID="RND-1_FAMILY-15";Tend="1196";Tstart="924";shortTE="F";uid="5e7d5998-d603-4ff6-9fcc-fcc188ef4384"
VSBQ01000044.1	RepeatMasker	DNA	146383	146562	840	-	.	ID="RND-4_FAMILY-1945";Tend="1061";Tstart="893";shortTE="F";uid="eb0336a6-6b49-4066-96ba-eafafb19a47f"
VSBQ01000044.1	RepeatMasker	DNA	143587	144272	3051	-	.	ID="RND-4_FAMILY-1945";Tend="1912";Tstart="1210";shortTE="F";uid="4e236a58-a7a3-4b9d-b34c-f64feeb3db03"
VSBQ01000044.1	RepeatMasker	Retroposon?	1360453	1360759	1912	-	.	ID="RND-6_FAMILY-6067";Tend="1703";Tstart="569";shortTE="F";uid="2864d0ad-96b8-4a18-ae99-9f480c382815"
VSBQ01000044.1	RepeatMasker	Unknown	1126288	1126630	852	-	.	ID="RND-5_FAMILY-7767";Tend="1353";Tstart="1006";shortTE="F";uid="b4e84433-62a4-4815-8fbe-7639dd641b5e"
VSBQ01000044.1	RepeatMasker	DNA/Ginger-1	551402	551967	2380	-	.	ID="RND-6_FAMILY-1155";TEgroup="ctg_44%7CRND-6_FAMILY-1155%7C3";Tend="2248";Tstart="809";shortTE="F";uid="07ac7da2-abb6-4734-a4af-f2acdabcdfc2"
VSBQ01000044.1	RepeatMasker	DNA/Ginger	526312	526600	729	-	.	ID="RND-6_FAMILY-7106";Tend="1031";Tstart="718";shortTE="F";uid="97d91255-264c-4e9c-9850-cf3479772900"
VSBQ01000044.1	RepeatMasker	DNA/Ginger	281033	281349	692	-	.	ID="RND-6_FAMILY-7106";Tend="1113";Tstart="763";shortTE="F";uid="c1cb174b-ea0e-4d38-98f7-f1d5457c51ad"
VSBQ01000044.1	RepeatMasker	DNA/hAT-hAT19	799214	799421	771	-	.	ID="DNA8-82_AP";Tend="747";Tstart="527";shortTE="F";uid="2ba2a6bf-a8ac-4565-bc6d-e345026b481f"
VSBQ01000044.1	RepeatMasker	DNA/Sola-1	532158	532285	479	-	.	ID="RND-1_FAMILY-104";Tend="1681";Tstart="1553";shortTE="F";uid="b97afb3f-6fb0-4a54-aea3-87f9e96b0a15"
VSBQ01000044.1	RepeatMasker	LINE/I	905034	905230	401	-	.	ID="RND-4_FAMILY-165";Tend="1165";Tstart="951";shortTE="F";uid="1c5cf3ad-6a21-4903-b7b2-e3b287b7b53d"
VSBQ01000044.1	RepeatMasker	DNA/hAT-Ac	1432603	1432778	870	-	.	ID="DNA8-111_AP";Tend="226";Tstart="1";shortTE="F";uid="4f44a190-82f0-4a68-ad91-96cbe1589635"
VSBQ01000044.1	RepeatMasker	DNA	1340568	1340683	554	-	.	ID="TTAA2C_AP";Tend="423";Tstart="308";shortTE="F";uid="9bfe3cfa-aeb6-45c6-a66c-8b037b8fc102"
VSBQ01000044.1	RepeatMasker	Unknown	112026	112228	575	-	.	ID="RND-4_FAMILY-266";Tend="1597";Tstart="1406";shortTE="F";uid="bee2eb6f-3351-4deb-ab38-09306143de44"
VSBQ01000044.1	RepeatMasker	DNA	708951	709084	740	-	.	ID="DNA3-1_AP";Tend="126";Tstart="1";shortTE="F";uid="e6cfc904-4a06-42bf-a4af-c3407465f9d3"
VSBQ01000044.1	RepeatMasker	DNA/hAT-Tip100	1515951	1516103	515	-	.	ID="DNA8-83_AP";TEgroup="ctg_44%7CDNA8-83_AP%7C1";Tend="883";Tstart="2";shortTE="T";uid="dfc8fe98-11e6-4dc7-b325-0618a4bad12c"
VSBQ01000044.1	RepeatMasker	RC/Helitron	720173	720821	2085	-	.	ID="RND-1_FAMILY-4";TEgroup="ctg_44%7CRND-1_FAMILY-4%7C1";Tend="1864";Tstart="1066";shortTE="F";uid="6cdcfdb5-405b-4047-81ed-45294fddc144"
VSBQ01000044.1	RepeatMasker	Unknown	754441	754662	1091	-	.	ID="RND-6_FAMILY-1927";Tend="1091";Tstart="869";shortTE="F";uid="762a9cfa-c994-4ecb-b3cd-6d3bb323a042"
VSBQ01000044.1	RepeatMasker	Unknown	1325378	1325720	2363	-	.	ID="RND-5_FAMILY-882";Tend="1261";Tstart="890";shortTE="F";uid="ec1c17c5-5071-4f5c-880e-158f6b86c67d"
VSBQ01000044.1	RepeatMasker	RC/Helitron	1178765	1178959	484	-	.	ID="RND-6_FAMILY-18280";Tend="1479";Tstart="1299";shortTE="F";uid="ad5382bf-e51a-4e39-b468-f9d02e42f4dc"
VSBQ01000044.1	RepeatMasker	RC/Helitron	89472	90383	4521	-	.	ID="RND-1_FAMILY-4";Tend="1875";Tstart="968";shortTE="F";uid="22a65966-edc4-4d9a-a078-6bb06ea27e8d"
VSBQ01000044.1	RepeatMasker	DNA/hAT	1162787	1163018	1884	-	.	ID="DNA8-53B_AP";Tend="410";Tstart="181";shortTE="F";uid="2f7a4249-291b-4306-af6d-f1635cf08bde"
VSBQ01000044.1	RepeatMasker	DNA/hAT	1377089	1377282	625	-	.	ID="RND-1_FAMILY-92";Tend="1449";Tstart="1229";shortTE="F";uid="b71b9bfd-315d-4853-a4fd-0c80a4d5e2d6"
VSBQ01000044.1	RepeatMasker	DNA/Ginger-1	1010688	1010871	725	-	.	ID="GINGER1-1_AP";Tend="5197";Tstart="5010";shortTE="F";uid="a965fcae-10a2-480f-828e-b60c917dece5"
VSBQ01000044.1	RepeatMasker	DNA	1410946	1411289	1143	-	.	ID="RND-6_FAMILY-17942";Tend="1411";Tstart="1068";shortTE="F";uid="3cc3bb6f-4b24-4092-bfcd-924b1f7deead"
VSBQ01000044.1	RepeatMasker	DNA	384495	384748	779	-	.	ID="RND-6_FAMILY-811";Tend="1946";Tstart="1679";shortTE="F";uid="e041d8ea-813c-4818-84bf-b1e1bfdf8841"
VSBQ01000044.1	RepeatMasker	LINE/L2	587701	589512	3968	-	.	ID="RND-6_FAMILY-7786";Tend="2346";Tstart="594";shortTE="F";uid="f0430d61-b3a1-452b-8e18-95c20d35067e"
VSBQ01000044.1	RepeatMasker	Unknown	427074	427480	2249	-	.	ID="RND-5_FAMILY-1537";TEgroup="ctg_44%7CRND-5_FAMILY-1537%7C1";Tend="1545";Tstart="825";shortTE="F";uid="5ae5abc6-7a63-4825-8e82-3e77ff490b55"
VSBQ01000044.1	RepeatMasker	DNA	865236	865514	1153	-	.	ID="DNA4-3_AP";Tend="285";Tstart="1";shortTE="F";uid="d69f6dd4-2bfd-4847-aee6-c927cba3435c"
VSBQ01000044.1	RepeatMasker	DNA/MULE-MuDR	1270228	1270392	458	-	.	ID="RND-4_FAMILY-438";Tend="904";Tstart="751";shortTE="F";uid="5686c401-0e28-4c73-af68-a081e5328085"
VSBQ01000044.1	RepeatMasker	Unknown	1500484	1501201	457	-	.	ID="RND-5_FAMILY-1720";Tend="1480";Tstart="738";shortTE="F";uid="1b8e14c7-f3e3-4675-b469-b22b894454b3"
VSBQ01000044.1	RepeatMasker	DNA/TcMar-m44?	282866	283032	580	-	.	ID="dnax-4b_ap";Tend="173";Tstart="1";shortTE="F";uid="92a6dee1-6674-4249-8067-a42961c5e543"
VSBQ01000044.1	RepeatMasker	DNA/hAT	937242	939591	18905	-	.	ID="RND-6_FAMILY-16976";Tend="2436";Tstart="83";shortTE="F";uid="634e422d-fa86-487c-8f30-7246809bd34a"
VSBQ01000044.1	RepeatMasker	DNA	852697	853003	437	-	.	ID="RND-6_FAMILY-6825";Tend="1390";Tstart="1063";shortTE="F";uid="ce8757d3-7a52-4ac7-8b61-6f75774cb7e5"
VSBQ01000044.1	RepeatMasker	DNA/Kolobok-E	1383311	1383432	486	-	.	ID="RND-6_FAMILY-11301";Tend="1707";Tstart="1589";shortTE="F";uid="0367d143-4e96-4f51-9917-1f614c5f0412"
VSBQ01000044.1	RepeatMasker	DNA/Kolobok-E	1240298	1240668	1520	-	.	ID="RND-6_FAMILY-11301";Tend="1724";Tstart="1340";shortTE="F";uid="220e7876-b474-415a-b147-23c150249a37"
VSBQ01000044.1	RepeatMasker	Unknown	710886	711211	2452	-	.	ID="RND-1_FAMILY-409";Tend="1258";Tstart="923";shortTE="F";uid="4e9f3427-1a5e-4ace-8243-da168c0023e3"
VSBQ01000044.1	RepeatMasker	Unknown	18894	19178	1339	-	.	ID="RND-6_FAMILY-25037";Tend="1285";Tstart="1003";shortTE="F";uid="676d3c26-65bc-4893-85e3-c616ec1962e7"
VSBQ01000044.1	RepeatMasker	Unknown	792711	792873	708	-	.	ID="RND-5_FAMILY-620";Tend="1225";Tstart="1079";shortTE="F";uid="3a4e79ab-084f-451d-aebb-72ddec5b3c4e"
VSBQ01000044.1	RepeatMasker	LTR/Gypsy	310550	310684	565	-	.	ID="RND-6_FAMILY-6665";Tend="271";Tstart="142";shortTE="F";uid="7f9b5346-e802-45b5-b22c-3c87d545fe1e"
VSBQ01000044.1	RepeatMasker	DNA	293151	293312	1164	-	.	ID="RND-5_FAMILY-10525";Tend="1455";Tstart="1293";shortTE="F";uid="6beaec17-1690-4413-b433-f1981dc23ec7"
VSBQ01000044.1	RepeatMasker	Unknown	1249886	1250143	1101	-	.	ID="RND-6_FAMILY-2317";Tend="1632";Tstart="1386";shortTE="F";uid="7ef33304-8114-4c0a-8c87-fe0d51285e5a"
VSBQ01000044.1	RepeatMasker	DNA	913603	913733	673	-	.	ID="RND-6_FAMILY-3169";Tend="1471";Tstart="1341";shortTE="F";uid="243d0097-4684-4209-8615-e638643086ba"
VSBQ01000044.1	RepeatMasker	Unknown	1399518	1399970	1214	-	.	ID="RND-6_FAMILY-5141";Tend="1377";Tstart="913";shortTE="F";uid="a26b352f-ccb0-4e0a-96cc-92aa7297205a"
VSBQ01000044.1	RepeatMasker	LINE/I	487186	487808	3475	-	.	ID="RND-5_FAMILY-5798";Tend="1258";Tstart="653";shortTE="F";uid="058b4ac2-6fa4-434c-bcac-221bfeeccc12"
VSBQ01000044.1	RepeatMasker	Unknown	1412136	1412505	448	-	.	ID="RND-6_FAMILY-10599";Tend="883";Tstart="529";shortTE="F";uid="a4b34b1a-c21a-462e-9478-9c8e4219685b"
VSBQ01000044.1	RepeatMasker	Unknown	175566	175702	1073	-	.	ID="RND-6_FAMILY-8364";Tend="1133";Tstart="999";shortTE="F";uid="9634f6b6-8682-44a5-8e2f-3a18e4e19430"
VSBQ01000044.1	RepeatMasker	DNA/Sola-1	475949	476086	417	-	.	ID="SOLA1-5_AP";Tend="3501";Tstart="3366";shortTE="F";uid="beb3af11-43ea-4239-964a-0ee8f6258598"
VSBQ01000044.1	RepeatMasker	DNA/Ginger-1	1035677	1036133	2968	-	.	ID="RND-5_FAMILY-357";Tend="1430";Tstart="976";shortTE="F";uid="43044726-2eed-4649-ae11-c5093e9ba2cf"
VSBQ01000044.1	RepeatMasker	Retroposon?	33501	33603	497	-	.	ID="RND-6_FAMILY-9722";Tend="2315";Tstart="2211";shortTE="F";uid="db1c1084-922d-4ef3-aa16-b6e5fef836ec"
VSBQ01000044.1	RepeatMasker	Retroposon?	185941	186085	453	-	.	ID="RND-6_FAMILY-287";Tend="858";Tstart="697";shortTE="F";uid="68a0f7e2-84c7-4372-b8ed-5b1aa5bfe47d"
VSBQ01000044.1	RepeatMasker	DNA/hAT-Ac	321661	321913	975	-	.	ID="rnd-6_family-5202";Tend="949";Tstart="715";shortTE="F";uid="5f9b0eab-3840-4a69-9a98-6732274d100a"
VSBQ01000044.1	RepeatMasker	DNA/Ginger-1	411606	412269	1232	-	.	ID="RND-6_FAMILY-1155";Tend="1482";Tstart="832";shortTE="F";uid="d16e5ec1-f282-4390-8e87-c189197a2e5a"
VSBQ01000044.1	RepeatMasker	RC/Helitron	1429267	1430097	3028	-	.	ID="RND-1_FAMILY-181";TEgroup="ctg_44%7CRND-1_FAMILY-181%7C1";Tend="1248";Tstart="571";shortTE="F";uid="caf8ce6c-f393-45ef-af13-c9f960bdb3f9"
VSBQ01000044.1	RepeatMasker	Retroposon?	130168	130342	1042	-	.	ID="RND-6_FAMILY-12621";Tend="1130";Tstart="958";shortTE="F";uid="60a55027-2911-47c8-b367-453c4c3750c3"
VSBQ01000044.1	RepeatMasker	DNA/Ginger	64848	65020	906	-	.	ID="RND-6_FAMILY-7106";Tend="2175";Tstart="2010";shortTE="F";uid="3c37b746-d8b3-4cae-b16f-a35e8a4b6547"
VSBQ01000044.1	RepeatMasker	Retroposon?	1075797	1075913	708	-	.	ID="SINE2-1_AP";Tend="802";Tstart="686";shortTE="F";uid="dcb6ff17-e2a6-441e-bd19-602b318fbb74"
VSBQ01000044.1	RepeatMasker	DNA/hAT-Charlie	250684	250864	1164	-	.	ID="DNA8-55B_AP";Tend="186";Tstart="1";shortTE="F";uid="1c77a955-2f93-43a7-838a-24dddd2c41c2"
VSBQ01000044.1	RepeatMasker	DNA/Ginger	464566	465539	4328	-	.	ID="RND-1_FAMILY-259";Tend="1524";Tstart="563";shortTE="F";uid="864011d3-82ab-4c3f-a785-6b42bb63f0b5"
VSBQ01000044.1	RepeatMasker	DNA/Ginger	144351	145392	4776	-	.	ID="RND-6_FAMILY-7106";Tend="2124";Tstart="1042";shortTE="F";uid="43566427-79b5-46a1-87e3-6bb4a2824883"
VSBQ01000044.1	RepeatMasker	Unknown	398460	398628	1300	-	.	ID="RND-1_FAMILY-266";Tend="1099";Tstart="934";shortTE="F";uid="be9c01fb-6679-4772-bc7d-bddb1f11d794"
VSBQ01000044.1	RepeatMasker	Retroposon?	1425244	1425444	543	-	.	ID="RND-6_FAMILY-5081";Tend="1909";Tstart="1707";shortTE="F";uid="fc99b122-59c5-41de-a63a-4ff36f2e11f8"
VSBQ01000044.1	RepeatMasker	DNA/Ginger-1	285850	287278	8488	-	.	ID="RND-6_FAMILY-1155";Tend="2261";Tstart="809";shortTE="F";uid="b8764c8d-2d8e-4608-8313-f42db7493ba9"
VSBQ01000044.1	RepeatMasker	DNA/Kolobok-E	326194	327087	4526	-	.	ID="RND-5_FAMILY-9815";Tend="2321";Tstart="1444";shortTE="F";uid="014dd95a-b3b9-4342-8aa8-57dbd9c1399e"
VSBQ01000044.1	RepeatMasker	Retroposon?	1176757	1176864	408	-	.	ID="RND-4_FAMILY-1269";Tend="1399";Tstart="1298";shortTE="F";uid="99876ad4-064e-4c29-9d80-cbccefe252f7"
VSBQ01000044.1	RepeatMasker	DNA/hAT-Tip100	747508	747988	2492	-	.	ID="RND-6_FAMILY-21006";Tend="1361";Tstart="929";shortTE="F";uid="94ad75af-3b65-48d2-b56f-3afd74991518"
VSBQ01000044.1	RepeatMasker	Unknown	1158976	1159078	479	-	.	ID="RND-6_FAMILY-38744";Tend="108";Tstart="12";shortTE="F";uid="e939ad3f-34d7-4e10-aa5e-6e1ad9060969"
VSBQ01000044.1	RepeatMasker	DNA/hAT	48845	48979	939	-	.	ID="RND-6_FAMILY-13645";Tend="987";Tstart="858";shortTE="F";uid="700a7407-3187-4439-bf79-dba4ad97c4f4"
VSBQ01000044.1	RepeatMasker	DNA/hAT-Tip100	1535765	1535930	811	-	.	ID="RND-6_FAMILY-20732";Tend="1021";Tstart="862";shortTE="F";uid="31d2797d-5132-4523-be71-e87033698a5f"
VSBQ01000044.1	RepeatMasker	DNA/hAT	1475163	1475483	1220	-	.	ID="DNA8-23_AP";TEgroup="ctg_44%7CDNA8-23_AP%7C1";Tend="206";Tstart="1";shortTE="F";uid="8247f546-4a7f-4090-8c88-86bb64e50441"
VSBQ01000044.1	RepeatMasker	DNA/MULE-NOF	714706	714856	420	-	.	ID="RND-6_FAMILY-2198";Tend="999";Tstart="868";shortTE="F";uid="a7de3605-d046-4c28-acc3-6bc95b27c9a5"
VSBQ01000044.1	RepeatMasker	DNA/Kolobok-E	1125404	1125705	680	-	.	ID="RND-1_FAMILY-192";Tend="1934";Tstart="1577";shortTE="F";uid="6818491c-1066-43a7-ad09-86caf76d42ee"
VSBQ01000044.1	RepeatMasker	DNA	1188569	1189000	2874	-	.	ID="TTAA7_AP";Tend="434";Tstart="5";shortTE="F";uid="09601852-1bb8-4b0c-8a19-c33ab2cb726d"
VSBQ01000044.1	RepeatMasker	DNA/hAT-hAT19	891989	892487	898	-	.	ID="RND-5_FAMILY-479";Tend="881";Tstart="307";shortTE="F";uid="d03967ec-e2a5-496a-9727-761cfb342f10"
VSBQ01000044.1	RepeatMasker	Unknown	409674	409782	723	-	.	ID="RND-6_FAMILY-15047";Tend="118";Tstart="11";shortTE="F";uid="007cb2fe-0241-4316-bbfd-650abcba1f82"
VSBQ01000044.1	RepeatMasker	Unknown	1326282	1326814	2837	-	.	ID="RND-5_FAMILY-882";Tend="872";Tstart="375";shortTE="F";uid="94040498-3bb0-4c5f-a072-c74f2ee2d269"
VSBQ01000044.1	RepeatMasker	Unknown	1357104	1357228	548	-	.	ID="RND-6_FAMILY-5141";Tend="1001";Tstart="875";shortTE="F";uid="4a8e602f-84cc-4e1c-a2e3-5ef0bcfae5c6"
VSBQ01000044.1	RepeatMasker	DNA	281908	282247	1544	-	.	ID="ttaa3b_ap";Tend="402";Tstart="1";shortTE="F";uid="8d76e64e-ac9d-4592-82bc-16b35af89143"
VSBQ01000044.1	RepeatMasker	RC/Helitron	919347	919498	528	-	.	ID="RND-1_FAMILY-319";Tend="1435";Tstart="1324";shortTE="F";uid="48aa5860-4275-4b2f-b7b0-998b6b2ce4b7"
VSBQ01000044.1	RepeatMasker	Unknown	888228	888383	946	-	.	ID="RND-6_FAMILY-26237";Tend="799";Tstart="649";shortTE="F";uid="c33be5c7-1c42-441a-a132-10dd3157dfaa"
VSBQ01000044.1	RepeatMasker	DNA/hAT-hAT19	868809	868951	564	-	.	ID="DNA8-64_AP";Tend="622";Tstart="489";shortTE="F";uid="5c2642f9-fc9a-4d83-8001-c95b4dcdf318"
VSBQ01000044.1	RepeatMasker	DNA/hAT-hAT19	336731	336852	647	-	.	ID="DNA8-82_AP";Tend="747";Tstart="628";shortTE="F";uid="818931e5-82bb-496e-843a-43250a0de111"
VSBQ01000044.1	RepeatMasker	Retroposon?	1219917	1220139	431	-	.	ID="RND-6_FAMILY-6067";Tend="1410";Tstart="1208";shortTE="F";uid="146462f9-d2e8-4ce9-bc42-f98152b41015"
VSBQ01000044.1	RepeatMasker	DNA	1419553	1419684	446	-	.	ID="RND-6_FAMILY-17942";Tend="1409";Tstart="1256";shortTE="F";uid="b7f47669-fcd6-4002-987d-08a1106d92b8"
VSBQ01000044.1	RepeatMasker	DNA/Kolobok-E	1163655	1163761	425	-	.	ID="RND-4_FAMILY-171";Tend="1175";Tstart="1065";shortTE="F";uid="782eaa12-b9e1-448a-93bf-f1ca24e5104c"
VSBQ01000044.1	RepeatMasker	Retroposon?	41007	41198	787	-	.	ID="RND-6_FAMILY-12797";Tend="535";Tstart="351";shortTE="F";uid="1c9a21b7-993f-4db8-a66e-8264760ae96a"
VSBQ01000044.1	RepeatMasker	Retroposon?	1348056	1348232	1023	-	.	ID="RND-1_FAMILY-185";Tend="1635";Tstart="1467";shortTE="F";uid="d77d449f-bff1-429c-a51f-82885491dabf"
VSBQ01000044.1	RepeatMasker	Retroposon?	1024918	1025122	434	-	.	ID="RND-4_FAMILY-1269";Tend="249";Tstart="52";shortTE="F";uid="fa0c68e5-3a39-4734-bfc9-621ef60f7970"
VSBQ01000044.1	RepeatMasker	DNA/hAT-hAT19	914443	914581	802	-	.	ID="hat-9_ap";Tend="158";Tstart="21";shortTE="F";uid="d2b7a651-574e-48c2-9f72-c97b5dcefafe"
VSBQ01000044.1	RepeatMasker	RC/Helitron	133466	134115	3018	-	.	ID="RND-1_FAMILY-181";Tend="1530";Tstart="858";shortTE="F";uid="67ef6e33-814e-49f4-8300-9e1214c1dbf7"
VSBQ01000044.1	RepeatMasker	DNA/Kolobok-E	632322	632969	1208	-	.	ID="RND-1_FAMILY-192";Tend="2110";Tstart="1398";shortTE="F";uid="ea0b9591-2f91-404d-87e7-c01ea2718399"
VSBQ01000044.1	RepeatMasker	DNA	1068918	1069263	765	-	.	ID="ttaa3c_ap";Tend="425";Tstart="15";shortTE="F";uid="f7010882-fc93-48e9-970b-fe936563c985"
VSBQ01000044.1	RepeatMasker	LINE/I-Jockey	992517	992796	1620	-	.	ID="RND-5_FAMILY-3592";Tend="1621";Tstart="1361";shortTE="F";uid="a0f1cb02-d584-4f4a-a8df-796bf9a1971d"
VSBQ01000044.1	RepeatMasker	DNA	364269	364425	948	-	.	ID="dna3-4_ap";Tend="127";Tstart="2";shortTE="F";uid="be2053b6-5d30-400b-a5bc-fdcc32f22caf"
VSBQ01000044.1	RepeatMasker	Unknown	1279633	1279889	1132	-	.	ID="RND-1_FAMILY-6";Tend="1178";Tstart="860";shortTE="F";uid="e46afa81-df70-4cb3-b1a8-5c051e86b178"
VSBQ01000044.1	RepeatMasker	DNA	490948	491076	874	-	.	ID="RND-6_FAMILY-1153";Tend="1410";Tstart="742";shortTE="F";uid="17472a5a-69a7-4d23-8273-c838759e8706"
VSBQ01000044.1	RepeatMasker	DNA/hAT-Charlie	766575	766857	2409	-	.	ID="RND-1_FAMILY-120";Tend="1253";Tstart="971";shortTE="F";uid="493ef832-7117-4fd1-88da-f31b8e970b49"
VSBQ01000044.1	RepeatMasker	DNA/hAT-Tip100	409145	409449	1545	-	.	ID="HAT-N16_AP";Tend="564";Tstart="224";shortTE="F";uid="d29ef784-b442-4ded-8b1c-583ae483b011"
VSBQ01000044.1	RepeatMasker	DNA	1114384	1114828	1148	-	.	ID="DNAX-2_AP";Tend="462";Tstart="5";shortTE="F";uid="3fe4e020-f136-44d0-8211-2cf48c27686b"
VSBQ01000044.1	RepeatMasker	LINE/I-Jockey	1393429	1393653	919	-	.	ID="RND-6_FAMILY-1758";Tend="1312";Tstart="1103";shortTE="F";uid="0c26eed0-7a1d-411c-a1c7-2f4c2c3ce996"
VSBQ01000044.1	RepeatMasker	DNA/Ginger	1410272	1410473	1103	-	.	ID="RND-6_FAMILY-7106";Tend="1242";Tstart="1024";shortTE="F";uid="5c738e7f-191a-4f8e-912e-187b91e21add"
VSBQ01000044.1	RepeatMasker	DNA	274908	275024	410	-	.	ID="RND-4_FAMILY-398";Tend="1169";Tstart="1051";shortTE="F";uid="74c77667-ec83-49f9-b8cd-0d4f2accca89"
VSBQ01000044.1	RepeatMasker	DNA/Kolobok-E	525748	525946	588	-	.	ID="rnd-6_family-30263";Tend="1611";Tstart="1443";shortTE="F";uid="6808dc02-c47d-4475-ad75-ad2331a31858"
VSBQ01000044.1	RepeatMasker	DNA/hAT?	1382753	1382925	1351	-	.	ID="RND-1_FAMILY-36";Tend="1670";Tstart="1495";shortTE="F";uid="f7f8951d-bc87-4661-8c2b-a1a4496a95dc"
VSBQ01000044.1	RepeatMasker	DNA/Kolobok-E	1452100	1452262	531	-	.	ID="RND-6_FAMILY-338";Tend="275";Tstart="102";shortTE="F";uid="ff3b6ae3-8144-4ff6-9545-2bbfa130e6ec"
VSBQ01000044.1	RepeatMasker	DNA/Kolobok-E	1437559	1438476	5254	-	.	ID="RND-5_FAMILY-9815";Tend="2327";Tstart="1442";shortTE="F";uid="e8572a26-6a28-4504-8f2d-7f5de7ee94eb"
VSBQ01000044.1	RepeatMasker	Retroposon?	565809	567331	4283	-	.	ID="RND-6_FAMILY-7125";Tend="1770";Tstart="174";shortTE="F";uid="5b23d4ff-bc0a-4839-b14c-4d565bb85d56"
VSBQ01000044.1	RepeatMasker	DNA/Ginger-1	154190	155567	8647	-	.	ID="RND-6_FAMILY-1155";Tend="2260";Tstart="808";shortTE="F";uid="f953f7c0-e109-43f8-81fc-3576823710d2"
VSBQ01000044.1	RepeatMasker	Retroposon?	311254	311556	1019	-	.	ID="RND-6_FAMILY-5571";Tend="521";Tstart="245";shortTE="F";uid="9e332344-acd4-4b2a-9e34-cbeb3e1be7ff"
VSBQ01000044.1	RepeatMasker	DNA/hAT-Ac	968329	968441	618	-	.	ID="RND-6_FAMILY-4134";Tend="1242";Tstart="1131";shortTE="F";uid="b563338a-5fbb-441e-be5e-a1e90753071e"
VSBQ01000044.1	RepeatMasker	DNA	289167	289423	1975	-	.	ID="DNA8-7_AP";Tend="262";Tstart="8";shortTE="F";uid="69064492-ea8d-43ad-8559-af41ef22e72f"
VSBQ01000440.1	RepeatMasker	DNA/Sola-1	97288	97624	526	+	.	ID="RND-1_FAMILY-104";Tend="1877";Tstart="1553";shortTE="F";uid="aa9adcb1-049c-436e-ac27-5b63edfd8197"
VSBQ01000440.1	RepeatMasker	LINE/RTE-BovB	17449	17596	518	+	.	ID="HALYOMORPHA_HALYS-5_FAMILY-72";Tend="1355";Tstart="1204";shortTE="F";uid="5e0ba244-614d-40e4-84c3-21f4c70c487a"
VSBQ01000440.1	RepeatMasker	Unknown	117010	117143	401	+	.	ID="RND-5_FAMILY-1720";Tend="1527";Tstart="1402";shortTE="F";uid="1ba0a4eb-5ef1-437b-8055-6c94b70f4d0f"
VSBQ01000440.1	RepeatMasker	Unknown	16091	16257	1075	+	.	ID="RND-1_FAMILY-82";Tend="1356";Tstart="1186";shortTE="F";uid="10ff66a3-bbbf-44fb-b683-3cb7f391e080"
VSBQ01000440.1	RepeatMasker	DNA/Kolobok-E	89480	89713	1166	+	.	ID="RND-6_FAMILY-11301";Tend="1734";Tstart="1506";shortTE="F";uid="c7648ee7-c344-4d77-b34f-a8fc2d3f57e0"
VSBQ01000440.1	RepeatMasker	DNA/MULE-MuDR	151230	151343	647	+	.	ID="RND-6_FAMILY-11521";Tend="1012";Tstart="896";shortTE="F";uid="f02a4408-9df9-4bcf-8fc6-b22cbb429ea7"
VSBQ01000440.1	RepeatMasker	DNA/Kolobok-E	150693	151326	3160	+	.	ID="RND-1_FAMILY-116";Tend="626";Tstart="4";shortTE="F";uid="04473dff-867c-4860-be53-4d78acca9a40"
VSBQ01000440.1	RepeatMasker	Unknown	96482	97091	1917	+	.	ID="RND-5_FAMILY-1918";Tend="1703";Tstart="965";shortTE="F";uid="9958398d-95ab-44ba-9dd8-2af26879c0a8"
VSBQ01000440.1	RepeatMasker	DNA/MULE-NOF	14251	14837	1788	+	.	ID="RND-6_FAMILY-8630";Tend="1805";Tstart="1260";shortTE="F";uid="89eaa613-1ab4-4fb2-a7e5-44167f740be0"
VSBQ01000440.1	RepeatMasker	DNA/hAT	9237	10829	12067	+	.	ID="RND-1_FAMILY-182";Tend="2155";Tstart="535";shortTE="F";uid="d535f089-d1d2-44bf-bca8-ee6016a7bd7c"
VSBQ01000440.1	RepeatMasker	DNA/Ginger	93038	93445	2745	+	.	ID="RND-1_FAMILY-259";Tend="2017";Tstart="1620";shortTE="F";uid="e892da7f-f1a6-4f46-9a33-0412b1c18b65"
VSBQ01000440.1	RepeatMasker	DNA	92036	92511	650	+	.	ID="DNA4-2_AP";Tend="446";Tstart="2";shortTE="F";uid="bf4bc5cb-be9d-496b-ac36-59df645a9e25"
VSBQ01000440.1	RepeatMasker	DNA	2350	3967	4517	+	.	ID="RND-1_FAMILY-84";TEgroup="ctg_440%7CRND-1_FAMILY-84%7C1";Tend="2115";Tstart="18";shortTE="F";uid="ff8b56c4-3483-4075-a448-f1d36b8c5cc6"
VSBQ01000440.1	RepeatMasker	DNA/Ginger	102120	102842	5501	+	.	ID="RND-5_FAMILY-879";Tend="1684";Tstart="954";shortTE="F";uid="f4fbc3f4-61e5-4c5c-9693-67dc24b7e4cc"
VSBQ01000440.1	RepeatMasker	Retroposon?	169772	170730	3877	+	.	ID="SINE2-1_AP";Tend="1768";Tstart="1114";shortTE="F";uid="3b20265c-648e-4ebd-bfdd-960fb8150f77"
VSBQ01000440.1	RepeatMasker	DNA/hAT-hAT19	100550	100734	1032	+	.	ID="RND-5_FAMILY-2390";Tend="179";Tstart="18";shortTE="F";uid="8b74e1ad-7f66-4b9b-850a-68eba7a273ad"
VSBQ01000440.1	RepeatMasker	LTR/Gypsy	174075	174449	467	+	.	ID="GYPSY-5_PBA-I";Tend="3370";Tstart="2996";shortTE="F";uid="ae03a4cb-d8ff-453e-b81e-a82b9e3b7023"
VSBQ01000440.1	RepeatMasker	RC/Helitron	144158	144396	462	+	.	ID="RND-5_FAMILY-6168";Tend="1229";Tstart="977";shortTE="F";uid="fb539178-3388-4fc0-be69-02fe15933e59"
VSBQ01000440.1	RepeatMasker	DNA/hAT	128810	129142	1362	+	.	ID="DNA8-1_AP";TEgroup="ctg_440%7CDNA8-1_AP%7C1";Tend="819";Tstart="2";shortTE="F";uid="3a1b8c0f-1ae5-4bce-849b-41ccdb59a49d"
VSBQ01000440.1	RepeatMasker	DNA/TcMar-m44?	20384	20555	1304	+	.	ID="dnax-4b_ap";Tend="173";Tstart="1";shortTE="F";uid="d75a47ef-bb29-43da-a4b9-8074572805c9"
VSBQ01000440.1	RepeatMasker	DNA/hAT-hAT19	68281	68773	1782	+	.	ID="DNA8-84_AP";Tend="563";Tstart="1";shortTE="F";uid="3ae23ffb-dac3-4c58-8bdb-7e0e74ab7ee3"
VSBQ01000440.1	RepeatMasker	DNA/hAT-Tip100	152858	153223	1845	+	.	ID="RND-5_FAMILY-2576";Tend="1190";Tstart="831";shortTE="F";uid="01fbbcba-c071-4384-900f-8b215234c9b4"
VSBQ01000440.1	RepeatMasker	DNA/hAT?	89807	90023	1211	+	.	ID="RND-4_FAMILY-532";Tend="1356";Tstart="1138";shortTE="F";uid="b086d708-d32e-453e-bb86-7dff07ae0d7e"
VSBQ01000440.1	RepeatMasker	Unknown	152615	152791	617	+	.	ID="RND-1_FAMILY-63";Tend="785";Tstart="629";shortTE="F";uid="04892bef-422e-40ef-afd8-4ac8c3cda9c4"
VSBQ01000440.1	RepeatMasker	Unknown	6815	8485	4435	+	.	ID="RND-6_FAMILY-7362";TEgroup="ctg_440%7CRND-6_FAMILY-7362%7C1";Tend="1631";Tstart="29";shortTE="F";uid="33439a98-6ca9-45dd-8e98-4a952183a67a"
VSBQ01000440.1	RepeatMasker	DNA/hAT-Ac	126893	127009	479	+	.	ID="dna8-91_ap";Tend="614";Tstart="510";shortTE="F";uid="352060f6-f7e3-4a4f-b3ce-8076658a4ae4"
VSBQ01000440.1	RepeatMasker	Unknown	150382	150549	1021	+	.	ID="RND-5_FAMILY-7946";Tend="1796";Tstart="1626";shortTE="F";uid="4ca0ee8f-9459-4ecf-b720-56fb50ae1a2d"
VSBQ01000440.1	RepeatMasker	DNA/Ginger-1	5680	6383	4907	+	.	ID="RND-6_FAMILY-1155";Tend="2261";Tstart="1535";shortTE="F";uid="4088c600-e72a-4c7d-a17c-cc6c0fda67d0"
VSBQ01000440.1	RepeatMasker	Unknown	151515	152581	4674	+	.	ID="RND-1_FAMILY-40";Tend="1092";Tstart="5";shortTE="F";uid="1da9f278-5fe6-47b2-9da8-9f384ee37af9"
VSBQ01000440.1	RepeatMasker	Unknown	15229	16091	2851	+	.	ID="RND-6_FAMILY-17363";Tend="884";Tstart="91";shortTE="F";uid="05ccdcad-b607-47ed-84aa-c7cfe092a7d5"
VSBQ01000440.1	RepeatMasker	RC/Helitron	90169	90868	4496	-	.	ID="RND-1_FAMILY-26";Tend="1511";Tstart="793";shortTE="F";uid="b42581ed-ca7a-4049-a49f-409314a4813b"
VSBQ01000440.1	RepeatMasker	Unknown	3968	4479	2344	-	.	ID="RND-1_FAMILY-1";Tend="1529";Tstart="1022";shortTE="F";uid="9e82c3ff-8987-4bd9-9a8d-13a80356dafc"
VSBQ01000440.1	RepeatMasker	DNA	127519	127916	607	-	.	ID="DNA4-2_AP";Tend="769";Tstart="362";shortTE="F";uid="a63cca28-973e-4ffb-ae80-f34369968379"
VSBQ01000440.1	RepeatMasker	Unknown	126615	126797	1109	-	.	ID="RND-6_FAMILY-10496";Tend="1217";Tstart="1035";shortTE="F";uid="fc8dea9a-51e1-4997-aec5-e0931eb55d88"
VSBQ01000440.1	RepeatMasker	Unknown	152794	152915	698	-	.	ID="RND-5_FAMILY-7946";Tend="1762";Tstart="1647";shortTE="F";uid="2fd6008a-d9ff-4b38-a715-aefe35956e12"
VSBQ01000440.1	RepeatMasker	DNA/Ginger-1	88550	88678	933	-	.	ID="RND-5_FAMILY-357";Tend="1496";Tstart="1368";shortTE="F";uid="828e426d-aef7-482b-bc0e-cc9ab853afa6"
VSBQ01000440.1	RepeatMasker	Unknown	152292	152623	1423	-	.	ID="RND-1_FAMILY-72";Tend="889";Tstart="519";shortTE="F";uid="743c18ea-e9fc-4381-9e10-83ee58fcd3cc"
VSBQ01000440.1	RepeatMasker	DNA/Ginger	84977	85322	590	-	.	ID="RND-6_FAMILY-7106";Tend="1868";Tstart="1522";shortTE="F";uid="1145be1a-c9b6-4225-b169-991083b663a2"
VSBQ01000440.1	RepeatMasker	Retroposon?	93300	93463	785	-	.	ID="RND-6_FAMILY-12797";Tend="535";Tstart="369";shortTE="F";uid="ce12356b-6d96-4455-9e72-a3975d93b0f4"
VSBQ01000440.1	RepeatMasker	DNA/hAT-hAT19	158097	158711	2094	-	.	ID="RND-1_FAMILY-333";Tend="1441";Tstart="783";shortTE="F";uid="82f57b1f-3cf4-4613-ae63-a2feca647ee4"
VSBQ01000440.1	RepeatMasker	DNA/hAT-Tip100	149618	150129	1427	-	.	ID="RND-6_FAMILY-11173";TEgroup="ctg_440%7CRND-6_FAMILY-11173%7C1";Tend="1275";Tstart="550";shortTE="F";uid="17fd590f-1fe9-4783-8c6e-920bac84997f"
VSBQ01000440.1	RepeatMasker	DNA	46726	47135	1121	-	.	ID="ttaa3c_ap";Tend="425";Tstart="21";shortTE="F";uid="d5b9fe86-ff92-4765-9e4d-b6039067a3c3"
VSBQ01000440.1	RepeatMasker	DNA/hAT-Tip100	150329	150451	517	-	.	ID="RND-5_FAMILY-2576";Tend="958";Tstart="831";shortTE="F";uid="ba382b36-0e53-455b-ab46-9ec7e0ea7c47"
VSBQ01000440.1	RepeatMasker	Unknown	51939	52200	1853	-	.	ID="RND-1_FAMILY-13";Tend="1220";Tstart="962";shortTE="F";uid="1b965647-ba6c-4619-8fed-92c59fcd0524"
VSBQ01000440.1	RepeatMasker	DNA/Ginger-1	145905	147146	8202	-	.	ID="RND-6_FAMILY-1155";Tend="2265";Tstart="947";shortTE="F";uid="81ba6441-a906-4d92-8b18-f94a3bdad401"
VSBQ01000440.1	RepeatMasker	Unknown	10832	13692	9481	-	.	ID="RND-1_FAMILY-1";Tend="2574";Tstart="268";shortTE="F";uid="b576f38a-bda5-4ac2-aa8a-f20007c6d57f"
VSBQ01000440.1	RepeatMasker	DNA	150445	150563	424	-	.	ID="RND-1_FAMILY-83";Tend="1801";Tstart="1682";shortTE="F";uid="b77d0bc4-523d-4df0-b71f-2f4de9b6a0bd"
VSBQ01000440.1	RepeatMasker	DNA/hAT-hAT19	100479	100713	1755	-	.	ID="HAT-N15_AP";Tend="233";Tstart="1";shortTE="F";uid="dc4ddc2d-811a-498e-b3cd-a0bbc53f5b5b"
VSBQ01000440.1	RepeatMasker	DNA	1	2864	21218	-	.	ID="RND-1_FAMILY-50";Tend="2754";Tstart="1";shortTE="F";uid="16996b3e-0a14-41a7-be5f-1f405dcf4092"
VSBQ01000440.1	RepeatMasker	Unknown	167766	167880	510	-	.	ID="RND-5_FAMILY-1894";Tend="1084";Tstart="973";shortTE="F";uid="89c3cfce-154a-462d-b093-8ece10f54679"
VSBQ01000440.1	RepeatMasker	Unknown	168063	168353	608	-	.	ID="RND-4_FAMILY-266";Tend="1605";Tstart="1307";shortTE="F";uid="31f44f6c-2e02-4e39-8bfd-5ae4f3a80597"
VSBQ01000440.1	RepeatMasker	Unknown	170788	170966	755	-	.	ID="RND-6_FAMILY-7910";Tend="1125";Tstart="951";shortTE="F";uid="c30ed038-9eea-4ada-9bd7-ffdaba8f5d1b"
VSBQ01000440.1	RepeatMasker	Retroposon?	170102	170300	870	-	.	ID="RND-6_FAMILY-5571";Tend="1263";Tstart="634";shortTE="F";uid="c2cb7ba0-602c-4002-b64b-ec8f02c145eb"
VSBQ01000440.1	RepeatMasker	Unknown	144714	144814	502	-	.	ID="RND-5_FAMILY-1894";Tend="1075";Tstart="975";shortTE="F";uid="74822675-1ef1-4366-862d-17d50dacf929"
VSBQ01000440.1	RepeatMasker	Unknown	103575	103796	1387	-	.	ID="RND-1_FAMILY-14";Tend="1182";Tstart="959";shortTE="F";uid="46aac82d-e17e-4560-8f03-c17958c0675e"
VSBQ01000440.1	RepeatMasker	Retroposon?	14491	15407	1463	-	.	ID="SINE2-1_AP";Tend="1464";Tstart="467";shortTE="F";uid="15b62b8c-13f5-4b2b-9046-2624df7f393f"
VSBQ01000440.1	RepeatMasker	DNA	6370	7082	4085	-	.	ID="RND-1_FAMILY-171";Tend="914";Tstart="169";shortTE="F";uid="474095f6-5961-490e-874e-006f5d28942b"
VSBQ01000440.1	RepeatMasker	Unknown	171481	171911	3703	-	.	ID="RND-6_FAMILY-26899";Tend="1285";Tstart="855";shortTE="F";uid="f11d8a81-9a36-4750-a29a-b183b7460573"
VSBQ01000440.1	RepeatMasker	DNA	73660	73974	929	-	.	ID="DNA4-2_AP";Tend="769";Tstart="491";shortTE="F";uid="569d417c-4680-496b-92e0-1b4a0fc44e03"
VSBQ01000440.1	RepeatMasker	Unknown	167254	167358	426	-	.	ID="RND-5_FAMILY-1894";Tend="1572";Tstart="1461";shortTE="F";uid="a349f98e-eac1-49fb-87c9-0eec73dd164a"
VSBQ01000440.1	RepeatMasker	Retroposon?	121541	121897	1329	-	.	ID="RND-5_FAMILY-9106";Tend="1387";Tstart="1076";shortTE="F";uid="8cd5aa9d-0b04-4ba8-8710-4721ac374005"
VSBQ01000440.1	RepeatMasker	Unknown	151344	152270	5057	-	.	ID="RND-1_FAMILY-56";Tend="968";Tstart="1";shortTE="F";uid="ffd932f1-ed62-479c-9604-125973740913"
VSBQ01000440.1	RepeatMasker	DNA/MULE-MuDR	153595	153704	497	-	.	ID="RND-5_FAMILY-5118";Tend="1555";Tstart="1447";shortTE="F";uid="378c676c-e31d-455d-8ff4-33133209ee6f"
VSBQ01004400.1	RepeatMasker	Unknown	1	1506	8055	+	.	ID="RND-5_FAMILY-10171";Tend="1965";Tstart="1";shortTE="F";uid="02bc05c1-1dc1-416c-a260-c7b8d4f65269"
VSBQ01004401.1	RepeatMasker	Unknown	115	387	1053	-	.	ID="RND-6_FAMILY-26035";Tend="867";Tstart="545";shortTE="F";uid="4db46718-1d57-4021-a2f5-0de88cf1f9dd"
VSBQ01004402.1	RepeatMasker	DNA/hAT	468	931	3512	+	.	ID="RND-5_FAMILY-1841";Tend="1079";Tstart="612";shortTE="F";uid="3e241224-c7a5-41f6-9940-90b70721a13a"
VSBQ01004402.1	RepeatMasker	DNA/MULE-NOF	1	365	2478	-	.	ID="RND-6_FAMILY-2198";Tend="489";Tstart="168";shortTE="F";uid="7dd2d57f-4b6e-4f77-9834-c8ad16bcea8d"
VSBQ01004402.1	RepeatMasker	LTR/Gypsy	934	1297	2428	-	.	ID="RND-6_FAMILY-6665";Tend="1082";Tstart="733";shortTE="F";uid="0b9b77d1-4b0c-4b89-be7b-7457e4780e16"
VSBQ01004402.1	RepeatMasker	RC/Helitron	372	556	744	-	.	ID="RND-4_FAMILY-43";Tend="1055";Tstart="949";shortTE="F";uid="ee384295-63c4-417e-9e73-c2efc6c7cc6f"
VSBQ01004403.1	RepeatMasker	Unknown	1	1507	893	-	.	ID="REP-6_LMI";Tend="5856";Tstart="4329";shortTE="F";uid="8c1e2c51-0561-40c0-aa68-707cc42f3991"
VSBQ01004404.1	RepeatMasker	LTR/Gypsy	330	1234	7017	+	.	ID="RND-1_FAMILY-225";Tend="1818";Tstart="915";shortTE="F";uid="2aace509-c49f-435d-8315-1172c33aea4e"
VSBQ01004404.1	RepeatMasker	DNA/hAT-hAT19	1	309	1060	+	.	ID="RND-6_FAMILY-848";Tend="1660";Tstart="1364";shortTE="F";uid="baf14e6a-832c-4bdb-ac95-6be3e2ffb886"
VSBQ01004404.1	RepeatMasker	Unknown	1304	1507	1735	-	.	ID="RND-6_FAMILY-23988";Tend="832";Tstart="630";shortTE="F";uid="313c027a-415a-45a6-a9e1-b5b2ddacf296"
VSBQ01004405.1	RepeatMasker	DNA/hAT-Tip100	13	322	1052	+	.	ID="RND-6_FAMILY-18983";Tend="2486";Tstart="2187";shortTE="F";uid="a64b0de3-bfc5-4a72-8379-b86f4bbde454"
VSBQ01004405.1	RepeatMasker	DNA/TcMar-Tigger	361	636	1316	+	.	ID="DNA2-8_AP";Tend="253";Tstart="1";shortTE="F";uid="d443ec1b-524d-4e80-920d-0fae853e1fe5"
VSBQ01004406.1	RepeatMasker	Unknown	66	206	613	+	.	ID="RND-6_FAMILY-15389";Tend="1049";Tstart="909";shortTE="F";uid="f637aecf-c404-4cc4-9da1-b19b11b6d508"
VSBQ01004406.1	RepeatMasker	Unknown	108	1507	2185	-	.	ID="RND-5_FAMILY-5738";TEgroup="ctg_4406%7CRND-5_FAMILY-5738%7C1";Tend="1164";Tstart="109";shortTE="F";uid="95ad2959-facc-431c-a01c-ad084f9c63cd"
VSBQ01004407.1	RepeatMasker	LTR/Gypsy	711	1507	6750	-	.	ID="RND-6_FAMILY-5558";Tend="2119";Tstart="1338";shortTE="F";uid="ef0fd050-c065-4066-8092-d6ed8a0c23c4"
VSBQ01004408.1	RepeatMasker	Unknown	504	1248	4248	+	.	ID="RND-1_FAMILY-1";Tend="1816";Tstart="1059";shortTE="F";uid="d79a6cbe-f516-415f-b66e-5d5ba7cdcee3"
VSBQ01004408.1	RepeatMasker	Unknown	283	535	1896	+	.	ID="RND-1_FAMILY-17";Tend="252";Tstart="1";shortTE="F";uid="4c46e2eb-07db-485f-a3b7-189f4c7d83a0"
VSBQ01004408.1	RepeatMasker	Unknown	1	367	2477	-	.	ID="RND-1_FAMILY-136";Tend="406";Tstart="1";shortTE="F";uid="6fd37c94-3d9a-454b-a94c-eb5cef7872e8"
VSBQ01004409.1	RepeatMasker	Unknown	1	1001	7829	-	.	ID="RND-1_FAMILY-28";Tend="1032";Tstart="25";shortTE="F";uid="e56c59c1-ed48-4830-ba05-dfd1de249c65"
VSBQ01004409.1	RepeatMasker	DNA	929	1507	4358	-	.	ID="RND-1_FAMILY-84";Tend="1804";Tstart="1222";shortTE="F";uid="7cfb2e54-54a2-4c64-9eb5-ec32bd62e3e4"
VSBQ01000441.1	RepeatMasker	LINE/I-Jockey	98377	98675	410	+	.	ID="RND-5_FAMILY-758";Tend="1297";Tstart="1000";shortTE="F";uid="a694b33c-89ab-4eb8-b061-023dc24b3ee3"
VSBQ01000441.1	RepeatMasker	DNA/Ginger-1	121295	122819	10365	+	.	ID="RND-6_FAMILY-1155";Tend="2276";Tstart="753";shortTE="F";uid="98d95f50-24ec-46c3-aee7-8ae1550c0b2a"
VSBQ01000441.1	RepeatMasker	DNA/hAT?	116997	117210	500	+	.	ID="RND-4_FAMILY-532";Tend="1555";Tstart="1347";shortTE="F";uid="3bc32aba-a8c1-428e-b5de-57a2d13a951b"
VSBQ01000441.1	RepeatMasker	RC/Helitron	166122	166511	964	+	.	ID="RND-5_FAMILY-1400";Tend="1732";Tstart="1069";shortTE="F";uid="416bad91-1803-4870-ba93-d25e21218eba"
VSBQ01000441.1	RepeatMasker	Unknown	19594	19800	995	+	.	ID="RND-6_FAMILY-24293";Tend="821";Tstart="621";shortTE="F";uid="7bf3f0ea-a5c3-422a-8729-dcf31269efed"
VSBQ01000441.1	RepeatMasker	DNA/Ginger	68150	69435	8776	+	.	ID="RND-6_FAMILY-7106";Tend="1973";Tstart="702";shortTE="F";uid="714ccb26-d3db-4948-a556-60c7fb73523a"
VSBQ01000441.1	RepeatMasker	Unknown	92935	93457	2888	+	.	ID="RND-1_FAMILY-37";Tend="1483";Tstart="950";shortTE="F";uid="a10e1397-81e7-442d-870d-00710d2d7236"
VSBQ01000441.1	RepeatMasker	RC/Helitron	31379	31623	1572	+	.	ID="RND-5_FAMILY-2909";Tend="1032";Tstart="775";shortTE="F";uid="a550be83-b9fd-48f6-86d4-69747816f7fb"
VSBQ01000441.1	RepeatMasker	RC/Helitron	31912	32803	6533	+	.	ID="RND-5_FAMILY-2909";Tend="1886";Tstart="1024";shortTE="F";uid="6c96dcf0-64df-4fbc-80ef-fe1c5882cac6"
VSBQ01000441.1	RepeatMasker	DNA/hAT-Charlie	25213	25371	936	+	.	ID="RND-1_FAMILY-362";Tend="1120";Tstart="960";shortTE="F";uid="4f9a1eff-a4b1-4943-941c-3a9cb28d9d47"
VSBQ01000441.1	RepeatMasker	Unknown	154234	154492	1590	+	.	ID="RND-5_FAMILY-10452";Tend="1162";Tstart="914";shortTE="F";uid="758b11d6-8733-485d-9174-83cbaa7920ad"
VSBQ01000441.1	RepeatMasker	DNA/Kolobok-E	96128	96539	3076	+	.	ID="RND-1_FAMILY-195";Tend="2063";Tstart="1652";shortTE="F";uid="0010849c-93cd-4fe0-a9a3-c3de314aa70d"
VSBQ01000441.1	RepeatMasker	DNA/hAT-Tip100	104144	104316	1072	+	.	ID="DNA8-16B_AP";Tend="167";Tstart="1";shortTE="F";uid="bb883706-46ba-4a56-a960-0350f7e4855d"
VSBQ01000441.1	RepeatMasker	DNA	4714	4964	1412	+	.	ID="RND-1_FAMILY-84";Tend="1037";Tstart="806";shortTE="F";uid="097e398e-716c-427b-a10c-2e0830673d25"
VSBQ01000441.1	RepeatMasker	Unknown	50353	50713	2207	+	.	ID="RND-1_FAMILY-82";Tend="1334";Tstart="985";shortTE="F";uid="58aed420-9882-479f-9bcb-9960d2855e94"
VSBQ01000441.1	RepeatMasker	DNA/hAT?	105722	106223	633	+	.	ID="RND-4_FAMILY-532";TEgroup="ctg_441%7CRND-4_FAMILY-532%7C1";Tend="1442";Tstart="1045";shortTE="F";uid="7153cf19-147f-4d47-bf7a-b0f23db60b0c"
VSBQ01000441.1	RepeatMasker	DNA/Ginger	32847	33025	908	+	.	ID="RND-1_FAMILY-259";Tend="2063";Tstart="1884";shortTE="F";uid="1e1ecb0b-2893-41a9-875f-6825b1bbf688"
VSBQ01000441.1	RepeatMasker	Unknown	46014	46229	747	+	.	ID="RND-5_FAMILY-1918";Tend="1212";Tstart="965";shortTE="F";uid="cc5c3006-d4b7-4781-8bb1-b3ecff8899a0"
VSBQ01000441.1	RepeatMasker	DNA	37556	37938	1056	+	.	ID="TTAA2D_AP";Tend="413";Tstart="15";shortTE="F";uid="1ee51538-a4f7-4baf-bc14-8d3432e810f3"
VSBQ01000441.1	RepeatMasker	Retroposon?	140123	140315	1073	+	.	ID="RND-1_FAMILY-185";Tend="1637";Tstart="1491";shortTE="F";uid="f7a4cca8-f3a5-493c-ba0d-64ef57659281"
VSBQ01000441.1	RepeatMasker	Unknown	164961	165615	3183	+	.	ID="RND-6_FAMILY-2864";Tend="1282";Tstart="644";shortTE="F";uid="b73a0950-fdbc-49dd-b0fb-3dd05d9d2740"
VSBQ01000441.1	RepeatMasker	Unknown	31619	31919	1160	+	.	ID="RND-1_FAMILY-96";TEgroup="ctg_441%7CRND-1_FAMILY-96%7C1";Tend="1125";Tstart="900";shortTE="F";uid="b688966e-e181-4f58-9a6c-c483c01ef7d0"
VSBQ01000441.1	RepeatMasker	Unknown	172815	174064	9352	+	.	ID="RND-5_FAMILY-2447";Tend="1228";Tstart="22";shortTE="F";uid="5f53dfb5-6944-4a10-8c21-0f623377bc5f"
VSBQ01000441.1	RepeatMasker	Retroposon?	140924	141185	494	+	.	ID="RND-6_FAMILY-12621";Tend="1560";Tstart="1313";shortTE="F";uid="af53dca0-73df-48df-8a82-9dfe11b2fb58"
VSBQ01000441.1	RepeatMasker	Unknown	135257	135731	521	+	.	ID="RND-5_FAMILY-3154";TEgroup="ctg_441%7CRND-5_FAMILY-3154%7C1";Tend="1535";Tstart="929";shortTE="F";uid="71bb43ae-cc80-4068-aaca-93dadb4abe3d"
VSBQ01000441.1	RepeatMasker	DNA/MULE-MuDR	14872	15330	1760	+	.	ID="MUDR12X_AP";TEgroup="ctg_441%7CMUDR12X_AP%7C1";Tend="371";Tstart="1";shortTE="F";uid="0ecade26-62ac-4614-818a-d875111ac372"
VSBQ01000441.1	RepeatMasker	Unknown	46697	46824	680	+	.	ID="RND-5_FAMILY-1918";Tend="1706";Tstart="1579";shortTE="F";uid="d35a1601-5b94-4ea1-a3a7-29b43efe4226"
VSBQ01000441.1	RepeatMasker	DNA	56459	56957	2369	+	.	ID="RND-6_FAMILY-10369";Tend="739";Tstart="246";shortTE="F";uid="d568fcf5-a6f4-4315-a62a-296227583af6"
VSBQ01000441.1	RepeatMasker	DNA	164651	164881	742	+	.	ID="RND-6_FAMILY-36626";Tend="1394";Tstart="1189";shortTE="F";uid="543a72a3-b941-47c8-ab34-3f8eb8f773be"
VSBQ01000441.1	RepeatMasker	DNA/Kolobok-E	14010	14178	420	+	.	ID="RND-5_FAMILY-605";Tend="1844";Tstart="1660";shortTE="F";uid="005a9876-87d9-4a9c-bd37-ec3603c319c2"
VSBQ01000441.1	RepeatMasker	Unknown	94538	94822	1784	+	.	ID="RND-1_FAMILY-13";Tend="1253";Tstart="962";shortTE="F";uid="e5cd6bed-f83e-438c-a6b8-703f9068275f"
VSBQ01000441.1	RepeatMasker	DNA/Kolobok-E	49669	49828	700	+	.	ID="KOLOBOKE-3_AP";Tend="5241";Tstart="5095";shortTE="F";uid="2f5ab510-1ea1-4709-badc-3e52ced142e6"
VSBQ01000441.1	RepeatMasker	DNA/hAT	1	1148	8811	+	.	ID="RND-1_FAMILY-182";Tend="2203";Tstart="997";shortTE="F";uid="8711867e-d90f-4c89-98f6-bcdcca9eb025"
VSBQ01000441.1	RepeatMasker	DNA/Ginger-1	48693	49516	5675	+	.	ID="RND-6_FAMILY-1155";Tend="1554";Tstart="738";shortTE="F";uid="5d5de6c4-6ed6-4f19-9522-11afc5197b51"
VSBQ01000441.1	RepeatMasker	DNA	164442	164647	450	-	.	ID="TTAA7_AP";Tend="334";Tstart="114";shortTE="F";uid="45521bd2-fa0a-4f03-9660-619adccacd75"
VSBQ01000441.1	RepeatMasker	DNA	23049	23669	3053	-	.	ID="RND-6_FAMILY-3826";Tend="1406";Tstart="974";shortTE="F";uid="62ab3772-7659-44a3-ba8d-762e2784b0f1"
VSBQ01000441.1	RepeatMasker	DNA/hAT	167005	167424	1709	-	.	ID="RND-5_FAMILY-9152";Tend="1271";Tstart="793";shortTE="F";uid="8a60e9a9-e4dd-47c4-9432-7657893e7173"
VSBQ01000441.1	RepeatMasker	DNA/Kolobok-E	13673	14154	3136	-	.	ID="RND-1_FAMILY-91";Tend="1504";Tstart="938";shortTE="F";uid="201628c0-9982-4014-a331-2638c6fed712"
VSBQ01000441.1	RepeatMasker	Unknown	1105	1481	3056	-	.	ID="RND-1_FAMILY-61";Tend="970";Tstart="594";shortTE="F";uid="01df2d76-9cc8-46a1-a0d3-368c70401bcd"
VSBQ01000441.1	RepeatMasker	DNA/P	172549	173160	5176	-	.	ID="RND-6_FAMILY-328";Tend="736";Tstart="125";shortTE="F";uid="c2e84a27-3437-438c-a55e-cd23c537728c"
VSBQ01000441.1	RepeatMasker	DNA/hAT-Tip100	30316	31384	7237	-	.	ID="RND-1_FAMILY-337";Tend="1895";Tstart="821";shortTE="F";uid="f3e6bcbe-ca63-4ca1-8be4-656e2086ba13"
VSBQ01000441.1	RepeatMasker	DNA/Kolobok-E	68127	68270	501	-	.	ID="RND-6_FAMILY-3624";Tend="484";Tstart="352";shortTE="F";uid="a9860b25-c058-44e3-9dda-8861c851a130"
VSBQ01000441.1	RepeatMasker	DNA/Ginger-1	32802	32991	1459	-	.	ID="RND-5_FAMILY-8248";Tend="1067";Tstart="878";shortTE="F";uid="1f7f586c-9c5a-4399-8110-457c839a6b9f"
VSBQ01000441.1	RepeatMasker	DNA	127225	127639	1298	-	.	ID="RND-5_FAMILY-10525";Tend="1738";Tstart="1292";shortTE="F";uid="d8aa4e12-0c07-47d6-b65b-43770bf55d7a"
VSBQ01000441.1	RepeatMasker	DNA	61112	61424	2260	-	.	ID="RND-6_FAMILY-507";Tend="881";Tstart="570";shortTE="F";uid="093049e2-2ec2-4c04-9ce6-54aecaa77a91"
VSBQ01000441.1	RepeatMasker	Unknown	27111	27326	936	-	.	ID="RND-1_FAMILY-266";Tend="1115";Tstart="892";shortTE="F";uid="53ae17a5-2610-4ff9-887c-a304b275e95a"
VSBQ01000441.1	RepeatMasker	Unknown	28141	28402	789	-	.	ID="RND-6_FAMILY-1927";Tend="1151";Tstart="899";shortTE="F";uid="68193eee-ef42-42fb-9421-c94e03dce52b"
VSBQ01000441.1	RepeatMasker	DNA/hAT-Tip100	104881	104981	496	-	.	ID="RND-6_FAMILY-18983";Tend="1051";Tstart="960";shortTE="F";uid="d8446d19-6994-4585-b319-737d3d1468c3"
VSBQ01000441.1	RepeatMasker	DNA	67892	68153	428	-	.	ID="RND-5_FAMILY-1090";TEgroup="ctg_441%7CRND-5_FAMILY-1090%7C1";Tend="1701";Tstart="936";shortTE="T";uid="9d889e80-8be0-44c0-b9ed-4691c56f1979"
VSBQ01000441.1	RepeatMasker	DNA/Kolobok-E	140175	141097	5717	-	.	ID="RND-5_FAMILY-9815";Tend="2324";Tstart="1446";shortTE="F";uid="0bad5ec6-9b49-425b-9dd4-480c2c0d7bf3"
VSBQ01000441.1	RepeatMasker	DNA/hAT-Charlie	21119	21563	1644	-	.	ID="RND-6_FAMILY-515";Tend="1402";Tstart="929";shortTE="F";uid="9223040c-4c30-4aa8-8181-f578017e21ce"
VSBQ01000441.1	RepeatMasker	DNA/Kolobok-E	49519	49786	2193	-	.	ID="RND-1_FAMILY-195";Tend="1747";Tstart="1481";shortTE="F";uid="12152e8f-da13-4e27-9c6b-d081d7f41cf7"
VSBQ01000441.1	RepeatMasker	Unknown	116472	116669	689	-	.	ID="RND-4_FAMILY-409";Tend="1322";Tstart="1139";shortTE="F";uid="5e113dd3-7c13-4c47-8328-ab34bd82f9b5"
VSBQ01000441.1	RepeatMasker	DNA/Ginger-1	29956	30268	2169	-	.	ID="RND-5_FAMILY-8248";Tend="1382";Tstart="1083";shortTE="F";uid="77d454ea-ee2e-4d7c-98d9-5b27f59e3ba5"
VSBQ01000441.1	RepeatMasker	RC/Helitron	104897	105077	859	-	.	ID="RND-1_FAMILY-67";Tend="1367";Tstart="1187";shortTE="F";uid="e5443dbd-8d50-43e9-af90-678c4e38b65d"
VSBQ01000441.1	RepeatMasker	Unknown	151517	152273	5395	-	.	ID="RND-4_FAMILY-1339";Tend="1359";Tstart="612";shortTE="F";uid="6477e512-1990-44ce-86b7-01abe1471c41"
VSBQ01000441.1	RepeatMasker	Unknown	12418	13077	4520	-	.	ID="RND-5_FAMILY-2368";Tend="1677";Tstart="992";shortTE="F";uid="6c566365-e630-4d7d-bc2b-b5ff3ed590bf"
VSBQ01000441.1	RepeatMasker	DNA	92486	92882	2294	-	.	ID="TTAA3_AP";Tend="429";Tstart="19";shortTE="F";uid="f0c6ad17-75e6-407a-9ef2-20ab657ac10d"
VSBQ01000441.1	RepeatMasker	Unknown	102338	102560	471	-	.	ID="RND-5_FAMILY-3154";Tend="1474";Tstart="1249";shortTE="F";uid="542f0864-6ca1-4e15-8576-4bd3865826f2"
VSBQ01000441.1	RepeatMasker	Unknown	133937	134926	7627	-	.	ID="RND-6_FAMILY-17918";Tend="1724";Tstart="748";shortTE="F";uid="e245d839-d459-439a-9951-8fd1c04ac521"
VSBQ01000441.1	RepeatMasker	DNA	55012	55138	445	-	.	ID="dna4-2_ap";Tend="119";Tstart="1";shortTE="F";uid="5b9fd6ef-0b5b-4b82-a6fb-8dea842942fb"
VSBQ01000441.1	RepeatMasker	Unknown	127970	128869	4236	-	.	ID="RND-6_FAMILY-17886";Tend="1737";Tstart="811";shortTE="F";uid="3d013608-e60f-4ab7-9066-853678026bda"
VSBQ01000441.1	RepeatMasker	Unknown	99059	99788	2333	-	.	ID="RND-4_FAMILY-4274";TEgroup="ctg_441%7CRND-4_FAMILY-4274%7C1";Tend="1745";Tstart="795";shortTE="F";uid="5897aa15-c92b-4b1b-b92f-94443b388db0"
VSBQ01000441.1	RepeatMasker	DNA	17881	18431	4395	-	.	ID="TTAA14_AP";Tend="552";Tstart="1";shortTE="F";uid="fd1de436-28db-452b-b709-4a40284e45f2"
VSBQ01000441.1	RepeatMasker	DNA	170951	171127	596	-	.	ID="TTAA2D_AP";Tend="422";Tstart="247";shortTE="F";uid="50c4535f-7e17-454c-bfc2-63dc91b3ef34"
VSBQ01000441.1	RepeatMasker	Unknown	46457	46693	1045	-	.	ID="RND-6_FAMILY-1927";Tend="1180";Tstart="957";shortTE="F";uid="dd4efbdf-225f-4a61-a7a1-fc8127aa37e0"
VSBQ01000441.1	RepeatMasker	Unknown	41035	41424	2220	-	.	ID="RND-4_FAMILY-3026";Tend="1346";Tstart="945";shortTE="F";uid="ab215a19-e8b4-492a-880a-ffc79a8ee08f"
VSBQ01000441.1	RepeatMasker	DNA	173665	174230	4485	-	.	ID="RND-1_FAMILY-200";Tend="1382";Tstart="820";shortTE="F";uid="d08b7839-219c-4a6a-ada0-6eea74396893"
VSBQ01000441.1	RepeatMasker	DNA/hAT?	104726	104917	518	-	.	ID="RND-4_FAMILY-532";Tend="1321";Tstart="1142";shortTE="F";uid="f965d9cd-9ca7-4f78-b6d2-d190eebebe01"
VSBQ01000441.1	RepeatMasker	DNA	153521	153936	3223	-	.	ID="TTAA2_AP";Tend="427";Tstart="1";shortTE="F";uid="46b25e7a-83b9-41c9-85a5-3595e4352e2f"
VSBQ01000441.1	RepeatMasker	Retroposon?	55916	56448	1803	-	.	ID="SINE2-1_AP";Tend="1422";Tstart="829";shortTE="F";uid="eb2d3e74-97b8-419d-9cec-7ccc6ee1febd"
VSBQ01000441.1	RepeatMasker	Unknown	1469	4715	6745	-	.	ID="RND-1_FAMILY-1";TEgroup="ctg_441%7CRND-1_FAMILY-1%7C1";Tend="2211";Tstart="331";shortTE="F";uid="06a2b9d0-dc4f-4c0c-9190-1c2347e07ba1"
VSBQ01000441.1	RepeatMasker	Retroposon?	174505	174717	1841	-	.	ID="RND-5_FAMILY-2340";Tend="637";Tstart="425";shortTE="F";uid="cedeaee3-e1fd-493d-a30f-2176784fd0fe"
VSBQ01000441.1	RepeatMasker	DNA/hAT	48585	48771	1144	-	.	ID="DNA8-105_AP";Tend="650";Tstart="463";shortTE="F";uid="9b3548a4-63a9-45cf-be12-4f7f34392cda"
VSBQ01004410.1	RepeatMasker	Unknown	14	181	434	+	.	ID="RND-6_FAMILY-2489";Tend="1624";Tstart="1456";shortTE="F";uid="2c8371b1-d17f-4857-a8aa-da6a3f3cca44"
VSBQ01004410.1	RepeatMasker	Unknown	675	1460	3133	+	.	ID="RND-6_FAMILY-2640";TEgroup="ctg_4410%7CRND-6_FAMILY-2640%7C1";Tend="1525";Tstart="1";shortTE="F";uid="6e7bd008-9c3f-4feb-ae14-401150949320"
VSBQ01004412.1	RepeatMasker	Unknown	36	1506	7579	+	.	ID="RND-1_FAMILY-59";Tend="888";Tstart="1";shortTE="F";uid="c3fe9bb4-4dcb-427f-bf7e-4c1d9d4b9cc2"
VSBQ01004413.1	RepeatMasker	DNA	9	665	1182	-	.	ID="DNA4-2_AP";Tend="764";Tstart="120";shortTE="F";uid="082d1f34-4951-4280-ba43-0eeb4c28a62b"
VSBQ01004414.1	RepeatMasker	Unknown	1	201	1657	+	.	ID="RND-5_FAMILY-420";Tend="647";Tstart="447";shortTE="F";uid="b0a44a3f-d5a9-4dcc-bbfb-7dfbb120e1de"
VSBQ01004414.1	RepeatMasker	Unknown	199	1506	9199	-	.	ID="RND-5_FAMILY-10171";Tend="1360";Tstart="34";shortTE="F";uid="6ef86190-0b73-44f9-9757-62ed45506237"
VSBQ01004415.1	RepeatMasker	DNA/Ginger	1	248	1365	+	.	ID="RND-1_FAMILY-259";Tend="1365";Tstart="1103";shortTE="F";uid="4931d2b7-12bc-4da0-9448-71ea7b3b166b"
VSBQ01004415.1	RepeatMasker	DNA	674	1045	781	-	.	ID="ttaa5_ap";Tend="437";Tstart="138";shortTE="F";uid="baa672ca-d64a-4a09-b5a9-1e3070deb65e"
VSBQ01004416.1	RepeatMasker	DNA/Sola-1	60	464	402	+	.	ID="SOLA1-3_AP";Tend="2806";Tstart="2375";shortTE="F";uid="fdb1db29-115d-4fa5-bbf6-ff55bca81a45"
VSBQ01004417.1	RepeatMasker	LTR/Gypsy	399	521	493	-	.	ID="RND-6_FAMILY-2310";Tend="119";Tstart="2";shortTE="F";uid="077e180c-2c9a-42af-9030-4208697c0ace"
VSBQ01004417.1	RepeatMasker	DNA/hAT-Ac	817	1202	2112	-	.	ID="DNA8-54_AP";Tend="395";Tstart="1";shortTE="F";uid="3a356070-8317-4151-b54d-14d255854d3b"
VSBQ01004417.1	RepeatMasker	LTR/Gypsy	92	214	460	-	.	ID="RND-6_FAMILY-2310";Tend="119";Tstart="2";shortTE="F";uid="3d17bb91-34e3-4d54-8cfe-f999e1e4d89c"
VSBQ01004417.1	RepeatMasker	LTR/Gypsy	1203	1342	658	-	.	ID="RND-6_FAMILY-2310";Tend="137";Tstart="1";shortTE="F";uid="0dc9b51a-4adf-4f89-b1b7-e72277d78555"
VSBQ01004419.1	RepeatMasker	Unknown	2	1431	6118	+	.	ID="RND-5_FAMILY-10171";Tend="1896";Tstart="383";shortTE="F";uid="2ce2bb1e-15f6-4413-b7d8-061b9f371577"
VSBQ01004419.1	RepeatMasker	Unknown	1403	1504	855	+	.	ID="RND-1_FAMILY-61";Tend="1216";Tstart="1115";shortTE="F";uid="2bfdb365-3897-46de-9578-bc477f34aac9"
VSBQ01000442.1	RepeatMasker	DNA	120168	120345	518	+	.	ID="DNA4-3_AP";Tend="561";Tstart="370";shortTE="F";uid="1a8edf84-cb6d-47c9-b4d5-5f151c092ea4"
VSBQ01000442.1	RepeatMasker	DNA	38626	38897	1995	+	.	ID="TTAA2_AP";Tend="267";Tstart="1";shortTE="F";uid="b88bb6e8-550d-4a23-b343-f0897324c0e0"
VSBQ01000442.1	RepeatMasker	DNA/hAT	74568	74778	1312	+	.	ID="RND-5_FAMILY-5896";Tend="1886";Tstart="1670";shortTE="F";uid="e06834b4-a589-42d2-9e95-12055398f8e1"
VSBQ01000442.1	RepeatMasker	DNA/Kolobok-E	21161	21678	3108	+	.	ID="RND-6_FAMILY-16369";Tend="1281";Tstart="785";shortTE="F";uid="9ede4650-667d-46e1-ad55-dc61365c87d9"
VSBQ01000442.1	RepeatMasker	DNA	104639	104843	436	+	.	ID="DNA4-2B_AP";Tend="704";Tstart="495";shortTE="F";uid="8cc4597f-c305-4b18-95bf-3caac28b8948"
VSBQ01000442.1	RepeatMasker	DNA	47543	47672	738	+	.	ID="TTAA3C_AP";Tend="130";Tstart="1";shortTE="F";uid="cf4032ee-a338-420a-a891-d0b84cfc0836"
VSBQ01000442.1	RepeatMasker	DNA/Kolobok-E	143890	144023	523	+	.	ID="RND-4_FAMILY-171";Tend="1175";Tstart="1042";shortTE="F";uid="a44e67ec-8c92-4071-b0f0-783feb2538e7"
VSBQ01000442.1	RepeatMasker	Retroposon?	123320	123523	601	+	.	ID="RND-6_FAMILY-7125";Tend="349";Tstart="158";shortTE="F";uid="12d5ba8d-a8a2-48e3-9977-bb4008d74d9e"
VSBQ01000442.1	RepeatMasker	DNA	20845	20959	666	+	.	ID="TTAA22_AP";Tend="433";Tstart="319";shortTE="F";uid="9c7a7d29-d6d0-4675-8edf-c833aa150ee8"
VSBQ01000442.1	RepeatMasker	DNA/hAT-Tip100	102689	103463	2640	+	.	ID="DNA8-106_AP";TEgroup="ctg_442%7CDNA8-106_AP%7C1";Tend="1099";Tstart="7";shortTE="F";uid="978c5ad7-35b0-41f3-96ee-121d951249ba"
VSBQ01000442.1	RepeatMasker	DNA/hAT	73089	73881	4621	+	.	ID="RND-5_FAMILY-5896";Tend="1674";Tstart="779";shortTE="F";uid="6c95c7f0-2a64-432f-a1c9-3a045da75e74"
VSBQ01000442.1	RepeatMasker	DNA/Ginger-1	109328	110265	3745	+	.	ID="RND-6_FAMILY-1155";Tend="1749";Tstart="800";shortTE="F";uid="50b5ad10-eeda-4539-903d-6cd35277827e"
VSBQ01000442.1	RepeatMasker	Unknown	101775	102018	1415	+	.	ID="RND-4_FAMILY-4274";Tend="1035";Tstart="806";shortTE="F";uid="597dd240-a18f-4e9c-9664-16a9bc2516ae"
VSBQ01000442.1	RepeatMasker	DNA/Ginger	108167	108362	1213	+	.	ID="RND-1_FAMILY-259";Tend="792";Tstart="584";shortTE="F";uid="2b84fb80-02a6-4a69-bcc7-8118899dcc0b"
VSBQ01000442.1	RepeatMasker	DNA/hAT	160800	161088	1716	+	.	ID="DNA8-112_AP";Tend="327";Tstart="1";shortTE="F";uid="d2439ebb-d0d5-4818-88af-c90c61779032"
VSBQ01000442.1	RepeatMasker	DNA/Kolobok-E	6624	7311	2264	+	.	ID="RND-5_FAMILY-9815";Tend="2146";Tstart="1419";shortTE="F";uid="c1743b6b-c4dc-41b7-b39d-6d291c162b75"
VSBQ01000442.1	RepeatMasker	DNA	163028	163566	3485	+	.	ID="TTAA18B_AP";Tend="576";Tstart="1";shortTE="F";uid="a8b768fe-b1ae-4d8a-a071-6c65036b3352"
VSBQ01000442.1	RepeatMasker	DNA/TcMar-m44?	23508	23669	565	+	.	ID="dnax-4b_ap";Tend="173";Tstart="1";shortTE="F";uid="35fe9517-92cc-4cf1-a8be-e50310b37754"
VSBQ01000442.1	RepeatMasker	RC/Helitron	83543	83673	477	+	.	ID="HELITRON-N15_LMI";Tend="141";Tstart="4";shortTE="F";uid="3f64f54e-3861-4ac9-8f63-28c27ab383f2"
VSBQ01000442.1	RepeatMasker	Retroposon?	26571	26679	444	+	.	ID="RND-6_FAMILY-30126";Tend="1194";Tstart="1088";shortTE="F";uid="18068002-52cd-4baa-8e45-84e3486e410f"
VSBQ01000442.1	RepeatMasker	Retroposon?	167948	168620	4249	+	.	ID="RND-6_FAMILY-13149";Tend="1810";Tstart="1139";shortTE="F";uid="347dd664-3512-4753-887c-c66c461eb94a"
VSBQ01000442.1	RepeatMasker	DNA/hAT-Tip100	58875	59021	898	+	.	ID="RND-6_FAMILY-21006";Tend="1359";Tstart="1222";shortTE="F";uid="14f0dd5b-ca18-430b-bfee-d7b3fedbfd55"
VSBQ01000442.1	RepeatMasker	DNA/Kolobok-E	73875	74503	5041	+	.	ID="RND-6_FAMILY-11301";Tend="1383";Tstart="748";shortTE="F";uid="89a9c743-020c-454d-b824-79ff7ade77b7"
VSBQ01000442.1	RepeatMasker	DNA/Kolobok-E	59988	60169	511	+	.	ID="RND-6_FAMILY-706";Tend="702";Tstart="424";shortTE="F";uid="9d1b73c0-1d85-49c1-8929-9af862a77af3"
VSBQ01000442.1	RepeatMasker	DNA	161642	161806	807	+	.	ID="RND-4_FAMILY-1945";Tend="1074";Tstart="904";shortTE="F";uid="f7b8f51c-6266-4277-9213-312e01ab22ec"
VSBQ01000442.1	RepeatMasker	DNA/Ginger-1	103460	104180	4384	+	.	ID="RND-6_FAMILY-1155";Tend="1869";Tstart="1154";shortTE="F";uid="efbe68dc-3043-49cb-b4cd-2d1bae88b3e5"
VSBQ01000442.1	RepeatMasker	DNA/Kolobok-E	109074	109252	889	+	.	ID="RND-6_FAMILY-16369";Tend="1527";Tstart="1344";shortTE="F";uid="fc958e8f-3e7c-4174-ba4a-6537636d2cea"
VSBQ01000442.1	RepeatMasker	DNA/Kolobok-E	36657	36768	587	+	.	ID="RND-6_FAMILY-11301";Tend="2131";Tstart="2031";shortTE="F";uid="daf369f9-f459-4c58-930c-651cf63059f2"
VSBQ01000442.1	RepeatMasker	DNA/hAT	121292	121752	2526	+	.	ID="RND-6_FAMILY-24208";Tend="1286";Tstart="830";shortTE="F";uid="9fa76991-f975-499d-9302-35ac6287a506"
VSBQ01000442.1	RepeatMasker	DNA/hAT-Tip100	151941	152083	538	+	.	ID="DNA8-63_AP";Tend="168";Tstart="1";shortTE="F";uid="4f8d4d57-81e6-4126-a9f4-c40896c423a3"
VSBQ01000442.1	RepeatMasker	DNA/Kolobok-E	124478	124591	404	+	.	ID="KOLOBOKE-2_TC";Tend="1989";Tstart="1876";shortTE="F";uid="17b1c3fd-8db9-44e8-a9c5-e208aa4a7109"
VSBQ01000442.1	RepeatMasker	DNA/hAT-Ac	98756	98865	522	+	.	ID="RND-6_FAMILY-5202";Tend="833";Tstart="712";shortTE="F";uid="a548a70a-e5af-4d3e-a2bc-13c35f517205"
VSBQ01000442.1	RepeatMasker	DNA	20144	20648	1712	+	.	ID="rnd-6_family-8405";Tend="1447";Tstart="815";shortTE="F";uid="aacd6c5f-439f-4cc0-8554-57059f9bc06a"
VSBQ01000442.1	RepeatMasker	DNA	140826	141197	805	+	.	ID="ttaa3c_ap";Tend="425";Tstart="77";shortTE="F";uid="7ae8faa1-0293-4722-8932-a31bf3ed9e9f"
VSBQ01000442.1	RepeatMasker	DNA	39225	39418	1201	+	.	ID="ttaa2_ap";Tend="427";Tstart="51";shortTE="F";uid="1bb43c85-db4e-4193-acae-a6a1229b371b"
VSBQ01000442.1	RepeatMasker	DNA	47993	48276	1293	+	.	ID="ttaa3c_ap";Tend="425";Tstart="127";shortTE="F";uid="55e9114f-2429-4531-b3ef-fc42f7b57111"
VSBQ01000442.1	RepeatMasker	DNA/hAT-Tip100	58031	58258	1799	+	.	ID="RND-6_FAMILY-21006";Tend="1232";Tstart="997";shortTE="F";uid="0eac6575-aeea-4453-ab86-2e6ad99607d3"
VSBQ01000442.1	RepeatMasker	DNA	108454	108651	669	+	.	ID="RND-6_FAMILY-17942";Tend="1264";Tstart="1096";shortTE="F";uid="6a9d9564-19fe-4ca9-933e-5fadab6fd8cd"
VSBQ01000442.1	RepeatMasker	DNA	20986	21177	732	+	.	ID="TTAA4B_AP";Tend="175";Tstart="1";shortTE="F";uid="31c87ea1-419f-4004-92dc-990ce808bf3a"
VSBQ01000442.1	RepeatMasker	DNA/hAT?	27604	27747	419	+	.	ID="RND-5_FAMILY-2837";Tend="1661";Tstart="1520";shortTE="F";uid="7013c0ea-1330-455e-b70d-72dd2e549edf"
VSBQ01000442.1	RepeatMasker	DNA/Kolobok-E	92645	92792	545	+	.	ID="KOLOBOKE-2_AP";Tend="1274";Tstart="1119";shortTE="F";uid="9b8840c1-187b-47ca-9629-a3b662491375"
VSBQ01000442.1	RepeatMasker	DNA	132940	133229	524	+	.	ID="DNA4-2_AP";Tend="307";Tstart="1";shortTE="F";uid="56d13cd7-f768-4636-a595-ada413253e92"
VSBQ01000442.1	RepeatMasker	Unknown	44569	44885	1521	+	.	ID="RND-6_FAMILY-13581";Tend="552";Tstart="241";shortTE="F";uid="7f83956a-543f-4d61-a2e1-5b21041c8e4f"
VSBQ01000442.1	RepeatMasker	DNA/Ginger	4807	5367	1475	+	.	ID="RND-6_FAMILY-7106";TEgroup="ctg_442%7CRND-6_FAMILY-7106%7C1";Tend="2094";Tstart="1113";shortTE="F";uid="c633b5a0-f283-4e18-b3ec-84935275dd09"
VSBQ01000442.1	RepeatMasker	DNA/hAT-hAT19	70141	70376	543	+	.	ID="RND-6_FAMILY-10372";Tend="2944";Tstart="2733";shortTE="F";uid="f1368052-18bb-4381-8a3f-9bfedd6bfa65"
VSBQ01000442.1	RepeatMasker	DNA/Ginger-1	21669	21869	1651	+	.	ID="RND-6_FAMILY-1155";Tend="1004";Tstart="804";shortTE="F";uid="a85a970d-5de6-4644-92be-9852cc80346f"
VSBQ01000442.1	RepeatMasker	Unknown	129959	130220	442	+	.	ID="RND-5_FAMILY-8440";TEgroup="ctg_442%7CRND-5_FAMILY-8440%7C1";Tend="872";Tstart="678";shortTE="F";uid="13885bce-531f-4249-9077-8bc2b7878a11"
VSBQ01000442.1	RepeatMasker	DNA/Ginger	102013	102700	4005	+	.	ID="RND-6_FAMILY-7106";Tend="1442";Tstart="700";shortTE="F";uid="487c01c1-6fd2-4d1e-ba6c-3e9fbba3f787"
VSBQ01000442.1	RepeatMasker	DNA/Kolobok-E	143005	143463	1217	+	.	ID="RND-1_FAMILY-192";Tend="2002";Tstart="1559";shortTE="F";uid="dc6ba8b6-ea60-4553-8a1b-1632e92851a5"
VSBQ01000442.1	RepeatMasker	DNA/Kolobok-E	73070	73227	532	-	.	ID="RND-6_FAMILY-5734";Tend="1399";Tstart="1242";shortTE="F";uid="2c29ef35-0ccc-4ab6-8d74-f26ce36f3513"
VSBQ01000442.1	RepeatMasker	DNA/Kolobok-E	101966	102314	989	-	.	ID="RND-5_FAMILY-3712";Tend="1156";Tstart="802";shortTE="F";uid="005135e2-9c59-45a4-9983-346f308bf75e"
VSBQ01000442.1	RepeatMasker	DNA	156190	156556	2077	-	.	ID="TTAA3_AP";Tend="383";Tstart="2";shortTE="F";uid="ecd5bb1e-99bd-494b-9786-bab6869ccbf9"
VSBQ01000442.1	RepeatMasker	DNA/Kolobok-E	92600	92818	751	-	.	ID="rnd-6_family-11301";TEgroup="ctg_442%7Crnd-6_family-11301%7C1";Tend="2210";Tstart="2036";shortTE="T";uid="09e2df08-bdd8-407e-b107-102638f94800"
VSBQ01000442.1	RepeatMasker	DNA/PIF-Harbinger	5521	6424	3415	-	.	ID="HARB-1_AP";Tend="947";Tstart="1";shortTE="F";uid="e4e97192-8c6e-484f-8ec6-d07810e5d164"
VSBQ01000442.1	RepeatMasker	DNA	111441	111884	2623	-	.	ID="DNAX-2_AP";Tend="467";Tstart="1";shortTE="F";uid="bda007ed-eeac-47c3-8c8a-8e7fb99f327c"
VSBQ01000442.1	RepeatMasker	DNA/MULE-MuDR	94725	95406	4931	-	.	ID="RND-5_FAMILY-5047";Tend="1604";Tstart="908";shortTE="F";uid="e556fa9c-f247-40dc-858c-d7b31a1c1b9f"
VSBQ01000442.1	RepeatMasker	DNA	149754	150122	1808	-	.	ID="RND-6_FAMILY-3597";Tend="1399";Tstart="1036";shortTE="F";uid="95091533-7e96-42d5-948f-8625b57b1bc4"
VSBQ01000442.1	RepeatMasker	DNA/Kolobok-E	123355	123874	2556	-	.	ID="RND-6_FAMILY-11301";TEgroup="ctg_442%7CRND-6_FAMILY-11301%7C1";Tend="1757";Tstart="749";shortTE="F";uid="eef06038-af26-4a64-882a-2983346d338f"
VSBQ01000442.1	RepeatMasker	Unknown	29400	29741	2781	-	.	ID="RND-1_FAMILY-82";Tend="1333";Tstart="992";shortTE="F";uid="a9cb8eac-6105-44dc-af53-02c11b013ad1"
VSBQ01000442.1	RepeatMasker	LINE/I-Jockey	160226	160741	4146	-	.	ID="RND-1_FAMILY-258";Tend="1613";Tstart="1107";shortTE="F";uid="fcff3a86-5daf-4669-8fb1-a6683e50d682"
VSBQ01000442.1	RepeatMasker	Unknown	35959	36666	3206	-	.	ID="RND-6_FAMILY-33347";Tend="1406";Tstart="659";shortTE="F";uid="8a616f16-9030-43cf-bdc1-da11f5dfc000"
VSBQ01000442.1	RepeatMasker	RC/Helitron	83563	83715	764	-	.	ID="RND-5_FAMILY-1400";Tend="1765";Tstart="1609";shortTE="F";uid="5ec98d0c-55ac-47ba-badf-e0fbd6ead882"
VSBQ01000442.1	RepeatMasker	DNA/hAT-hAT19	68860	68960	463	-	.	ID="RND-6_FAMILY-10372";Tend="2956";Tstart="2857";shortTE="F";uid="8f0f39da-3dfb-484c-97e2-d7d7646ec9ed"
VSBQ01000442.1	RepeatMasker	DNA/Kolobok-E	154702	154930	3109	-	.	ID="rnd-5_family-9815";Tend="1850";Tstart="1071";shortTE="F";uid="3b184c75-c411-4523-be22-ab8794ed8ee6"
VSBQ01000442.1	RepeatMasker	LINE/I-Jockey	14801	16276	7580	-	.	ID="RND-5_FAMILY-3592";Tend="1663";Tstart="192";shortTE="F";uid="e1f0cd2f-884c-45cd-86e9-bc0a4604f3c7"
VSBQ01000442.1	RepeatMasker	Retroposon?	154247	154701	864	-	.	ID="RND-6_FAMILY-6067";Tend="1733";Tstart="1270";shortTE="F";uid="7118cb76-5483-4d37-9df3-3a16565a3dbd"
VSBQ01000442.1	RepeatMasker	DNA	47673	47992	650	-	.	ID="TTAA11_AP";Tend="374";Tstart="1";shortTE="F";uid="bc8a0a77-4d52-4c33-8ee4-40650dc44789"
VSBQ01000442.1	RepeatMasker	RC/Helitron	83746	83874	409	-	.	ID="RND-1_FAMILY-7";Tend="1226";Tstart="1129";shortTE="F";uid="8c4315c0-ad89-4864-bd8d-b86144d6b56f"
VSBQ01000442.1	RepeatMasker	DNA	46834	47151	1430	-	.	ID="DNAX-2_AP";Tend="463";Tstart="143";shortTE="F";uid="f1c6e43b-f51a-4931-8c72-fc6e114054b0"
VSBQ01000442.1	RepeatMasker	Unknown	26724	26910	865	-	.	ID="RND-6_FAMILY-10496";Tend="1260";Tstart="1079";shortTE="F";uid="df1f37c1-36eb-4b66-a776-ff8927f159ce"
VSBQ01000442.1	RepeatMasker	DNA	121718	122053	2601	-	.	ID="RND-6_FAMILY-17942";Tend="1536";Tstart="1207";shortTE="F";uid="ee6a2f9d-3b23-440d-9bfb-874374d43e32"
VSBQ01000442.1	RepeatMasker	Unknown	170310	170771	3735	-	.	ID="RND-1_FAMILY-248";Tend="1483";Tstart="1021";shortTE="F";uid="36a2c517-3817-4b99-96d0-c2f7e80c44fe"
VSBQ01000442.1	RepeatMasker	DNA/Kolobok-E	171049	172931	14679	-	.	ID="RND-6_FAMILY-748";Tend="2555";Tstart="655";shortTE="F";uid="91333e28-e01d-4f21-953a-628928ef9991"
VSBQ01000442.1	RepeatMasker	LINE/I-Jockey	90124	90429	2362	-	.	ID="RND-1_FAMILY-258";Tend="1615";Tstart="1311";shortTE="F";uid="11ce502e-a9a8-4eea-b9a1-640fb270eef0"
VSBQ01000442.1	RepeatMasker	Retroposon?	123256	123369	679	-	.	ID="SINE2-1_AP";Tend="1558";Tstart="1451";shortTE="F";uid="d62360b4-4ec8-4849-b010-25133d0a8eef"
VSBQ01000442.1	RepeatMasker	Unknown	101726	101934	769	-	.	ID="RND-6_FAMILY-9488";Tend="1173";Tstart="963";shortTE="F";uid="d7dc5a90-4249-4243-9223-408e3f0343f7"
VSBQ01000442.1	RepeatMasker	DNA/Ginger	162191	162530	1868	-	.	ID="RND-1_FAMILY-259";Tend="1048";Tstart="719";shortTE="F";uid="250ecea0-a60b-468c-b48b-208a772fb61a"
VSBQ01000442.1	RepeatMasker	DNA/hAT	137436	137709	1796	-	.	ID="DNA8-105_AP";Tend="265";Tstart="1";shortTE="F";uid="2f850d57-1157-4ae8-8f8e-2112574837ad"
VSBQ01000442.1	RepeatMasker	Unknown	95592	96243	2743	-	.	ID="RND-6_FAMILY-14229";Tend="711";Tstart="171";shortTE="F";uid="a435290e-03b3-49e0-ba37-711b35ef830d"
VSBQ01000442.1	RepeatMasker	Retroposon?	143080	143519	569	-	.	ID="RND-6_FAMILY-5081";Tend="1714";Tstart="1310";shortTE="F";uid="31c3c23f-fe64-4507-b2d8-ad05d99a0d27"
VSBQ01000442.1	RepeatMasker	DNA/TcMar-m44	129234	129465	1157	-	.	ID="MARINERN-1B_AP";Tend="244";Tstart="2";shortTE="F";uid="08a7fa69-54b2-4550-a61e-df4e89126809"
VSBQ01000442.1	RepeatMasker	DNA	9778	10055	610	-	.	ID="RND-6_FAMILY-9934";Tend="795";Tstart="451";shortTE="F";uid="f28373b7-c42f-438c-bc58-ecb4c4f08318"
VSBQ01000442.1	RepeatMasker	DNA/Kolobok-E	105719	105883	1017	-	.	ID="RND-5_FAMILY-1796";Tend="1177";Tstart="1015";shortTE="F";uid="f920ff70-8660-4907-93cc-86c5af4aa670"
VSBQ01000442.1	RepeatMasker	LTR/Gypsy	164251	164376	637	-	.	ID="RND-6_FAMILY-6665";Tend="283";Tstart="143";shortTE="F";uid="deaac673-18a9-45da-b88d-929076df8854"
VSBQ01000442.1	RepeatMasker	DNA	78436	78613	761	-	.	ID="RND-6_FAMILY-3826";Tend="1145";Tstart="970";shortTE="F";uid="8f18967b-62e5-4fda-b373-2ace3cf90b38"
VSBQ01000442.1	RepeatMasker	DNA	31558	31721	557	-	.	ID="dna4-2_ap";Tend="204";Tstart="44";shortTE="F";uid="8ecd8c7f-f079-472e-a10d-50095650dd8f"
VSBQ01000442.1	RepeatMasker	DNA	167729	168385	4151	-	.	ID="RND-6_FAMILY-17942";Tend="1410";Tstart="744";shortTE="F";uid="57691a01-6de0-4706-8cc3-34f1efdc51e7"
VSBQ01000442.1	RepeatMasker	Unknown	38953	39237	2026	-	.	ID="RND-1_FAMILY-251";Tend="1231";Tstart="943";shortTE="F";uid="bddb3f3c-57b3-443c-b779-44cdd7dfb838"
VSBQ01000442.1	RepeatMasker	Unknown	52102	52212	469	-	.	ID="RND-1_FAMILY-37";Tend="1496";Tstart="1385";shortTE="F";uid="fb908d62-879f-4108-9d45-fc4b201ccd0c"
VSBQ01000442.1	RepeatMasker	DNA/hAT	127912	128445	3357	-	.	ID="RND-1_FAMILY-92";Tend="1451";Tstart="868";shortTE="F";uid="caf6029b-497c-457d-805b-1d53b084b0fc"
VSBQ01000442.1	RepeatMasker	DNA/Ginger	100704	101242	3580	-	.	ID="RND-6_FAMILY-7106";Tend="1251";Tstart="701";shortTE="F";uid="25386e36-d84d-41a5-89d0-23fa7dbce16d"
VSBQ01000442.1	RepeatMasker	DNA/MULE-MuDR	81407	81731	760	-	.	ID="RND-5_FAMILY-12583";Tend="1673";Tstart="1359";shortTE="F";uid="c6b952d1-eb06-4cf1-9b9b-9cd74f6f152c"
VSBQ01000442.1	RepeatMasker	DNA/MULE-MuDR	28824	29005	851	-	.	ID="RND-6_FAMILY-649";Tend="538";Tstart="346";shortTE="F";uid="451954d6-7570-4339-a4d6-defa48be3ae6"
VSBQ01000442.1	RepeatMasker	RC/Helitron	2165	2444	633	-	.	ID="RND-6_FAMILY-18280";Tend="1651";Tstart="1370";shortTE="F";uid="e80496d5-3ee0-4a05-81aa-8cec553533be"
VSBQ01000442.1	RepeatMasker	DNA/Kolobok-E	41566	42542	7556	-	.	ID="RND-6_FAMILY-11301";Tend="1952";Tstart="963";shortTE="F";uid="323370ae-e727-4047-818a-574fdb5ee7de"
VSBQ01000442.1	RepeatMasker	DNA/Kolobok-E	59848	60747	3150	-	.	ID="RND-5_FAMILY-9815";Tend="2314";Tstart="1440";shortTE="F";uid="809f39fa-fa2b-4eea-bdf2-68242fde48e8"
VSBQ01000442.1	RepeatMasker	DNA/Ginger-1	4457	4842	2400	-	.	ID="rnd-6_family-1155";Tend="1231";Tstart="804";shortTE="F";uid="79129c6b-1a0a-4a1e-9728-898ce83e2b01"
VSBQ01000442.1	RepeatMasker	DNA/hAT-Ac	108647	109039	1615	-	.	ID="DNA8-39_AP";TEgroup="ctg_442%7CDNA8-39_AP%7C1";Tend="1044";Tstart="1";shortTE="F";uid="26b81956-799c-4ced-a418-63cdbf48486f"
VSBQ01000442.1	RepeatMasker	DNA	122068	122487	664	-	.	ID="ttaa18_ap";Tend="548";Tstart="130";shortTE="F";uid="53b4c5e9-f4b6-4f27-8e2b-01b3091c9cc3"
VSBQ01000442.1	RepeatMasker	DNA/hAT-Tip100	12790	12999	1295	-	.	ID="DNA8-12_AP";Tend="208";Tstart="1";shortTE="F";uid="e6f759af-44d9-4da3-b518-692dcaeaa8b0"
VSBQ01000442.1	RepeatMasker	DNA	104226	104799	724	-	.	ID="DNA4-2_AP";Tend="608";Tstart="118";shortTE="F";uid="4fdf7896-2f9f-4ee6-9522-192b192c03c2"
VSBQ01000442.1	RepeatMasker	Unknown	53769	53890	466	-	.	ID="RND-5_FAMILY-5241";Tend="1038";Tstart="933";shortTE="F";uid="34e07606-c346-4fbe-8034-f9baa901df71"
VSBQ01000442.1	RepeatMasker	Unknown	11	385	2475	-	.	ID="RND-1_FAMILY-275";Tend="1649";Tstart="1292";shortTE="F";uid="1b88a815-4b6b-4b26-9b7b-b3d51db4543f"
VSBQ01000442.1	RepeatMasker	RC/Helitron	84071	84266	640	-	.	ID="RND-6_FAMILY-2752";Tend="1073";Tstart="883";shortTE="F";uid="8d3090de-c243-4664-9638-789c0d74e62d"
VSBQ01004420.1	RepeatMasker	Retroposon?	81	1504	11951	-	.	ID="RND-1_FAMILY-122";Tend="1976";Tstart="528";shortTE="F";uid="01e12dca-541c-405f-bd99-14f203611df1"
VSBQ01004421.1	RepeatMasker	DNA/hAT-hAT19	1202	1504	1760	+	.	ID="DNA8-88_AP";Tend="277";Tstart="1";shortTE="F";uid="ff16557d-50d2-469a-a0b6-3028e2a8bc9b"
VSBQ01004421.1	RepeatMasker	DNA/Kolobok-E	1	1201	8714	-	.	ID="RND-6_FAMILY-748";Tend="2459";Tstart="1164";shortTE="F";uid="cb3bd732-b7ac-4aec-bead-419460da2e20"
VSBQ01004422.1	RepeatMasker	DNA/Maverick	581	1504	6459	+	.	ID="RND-5_FAMILY-4069";Tend="905";Tstart="1";shortTE="F";uid="bd5b4f6b-2abd-41c6-be8e-263d8893f94c"
VSBQ01004422.1	RepeatMasker	DNA/Maverick	2	580	5466	-	.	ID="RND-6_FAMILY-1436";Tend="1957";Tstart="474";shortTE="F";uid="836ee31e-05c4-4063-8be7-b05ac38c176b"
VSBQ01004423.1	RepeatMasker	DNA/Ginger	193	1315	5321	+	.	ID="RND-6_FAMILY-7106";Tend="2006";Tstart="899";shortTE="F";uid="b4d32412-9b33-4c6b-9bd2-b969c70cb183"
VSBQ01004423.1	RepeatMasker	Retroposon?	160	470	823	-	.	ID="RND-6_FAMILY-5571";Tend="1108";Tstart="833";shortTE="F";uid="6e8334a4-1204-4902-9728-534d23023ec8"
VSBQ01004424.1	RepeatMasker	DNA	457	1054	5217	+	.	ID="RND-6_FAMILY-5546";Tend="1117";Tstart="522";shortTE="F";uid="dfd88530-1407-4ff7-9bb3-e6b4a02a66b9"
VSBQ01004424.1	RepeatMasker	DNA	1	443	2222	+	.	ID="TTAA3B_AP";Tend="436";Tstart="18";shortTE="F";uid="85ccbffb-908e-40ec-bfb5-39f942b0b8ab"
VSBQ01004425.1	RepeatMasker	DNA/Maverick	3	232	914	+	.	ID="RND-6_FAMILY-1436";Tend="440";Tstart="244";shortTE="F";uid="fe447443-1a17-42f6-becf-e20d18c13b39"
VSBQ01004425.1	RepeatMasker	DNA/Maverick	1069	1482	1326	+	.	ID="RND-6_FAMILY-1436";Tend="1492";Tstart="1079";shortTE="F";uid="45563736-126c-4c2d-9d2a-48b8886a220a"
VSBQ01004425.1	RepeatMasker	DNA/Maverick	233	622	471	-	.	ID="RND-5_FAMILY-4069";Tend="905";Tstart="549";shortTE="F";uid="56dd8715-b94c-4761-9212-7751d6653f27"
VSBQ01004426.1	RepeatMasker	Unknown	450	1503	7707	-	.	ID="RND-3_FAMILY-95";Tend="1852";Tstart="812";shortTE="F";uid="3d8c8fbb-5947-493e-8f1f-facc190757e6"
VSBQ01004427.1	RepeatMasker	DNA/Ginger-1	545	656	2505	+	.	ID="rnd-5_family-8248";Tend="1224";Tstart="792";shortTE="F";uid="ac54868f-ea36-4a06-bba6-87195bfeee33"
VSBQ01004427.1	RepeatMasker	Retroposon?	657	1150	3003	+	.	ID="RND-6_FAMILY-12621";Tend="1498";Tstart="1007";shortTE="F";uid="81d0ebaa-49be-4910-8c48-193d33e4503e"
VSBQ01004427.1	RepeatMasker	DNA/Ginger	943	1190	592	-	.	ID="RND-5_FAMILY-879";Tend="1133";Tstart="898";shortTE="F";uid="ba5c1330-d5b7-42a8-b34c-b94659294f52"
VSBQ01004427.1	RepeatMasker	DNA	1324	1503	923	-	.	ID="RND-4_FAMILY-398";Tend="1240";Tstart="1062";shortTE="F";uid="ce010cdc-67df-4446-8255-2447fe6571c6"
VSBQ01004428.1	RepeatMasker	DNA/Merlin	86	343	1295	+	.	ID="RND-6_FAMILY-12585";Tend="1092";Tstart="801";shortTE="F";uid="e7eb09cc-ae9a-4d2b-b68d-023620ce744e"
VSBQ01004428.1	RepeatMasker	DNA	350	1212	2633	-	.	ID="RND-5_FAMILY-2881";Tend="1865";Tstart="1088";shortTE="F";uid="1ca7abe4-8d4c-4aa0-9374-cd797b906e0f"
VSBQ01004428.1	RepeatMasker	Retroposon?	1253	1503	590	-	.	ID="RND-5_FAMILY-9804";Tend="1905";Tstart="1642";shortTE="F";uid="f22d3d81-ec61-4a56-898e-2d42d0dab052"
VSBQ01004429.1	RepeatMasker	DNA/hAT-Tip100	120	447	632	+	.	ID="RND-6_FAMILY-3642";Tend="836";Tstart="505";shortTE="F";uid="fa1e3fca-5fa7-45c2-b51f-bbf0971e3b6c"
VSBQ01000443.1	RepeatMasker	Unknown	12052	13072	7744	+	.	ID="RND-1_FAMILY-287";Tend="1604";Tstart="565";shortTE="F";uid="40d978c4-d4b4-41ab-9e92-ec75d4168dc8"
VSBQ01000443.1	RepeatMasker	DNA	1626	1918	1653	+	.	ID="TTAA4B_AP";Tend="299";Tstart="1";shortTE="F";uid="f320ae7f-4d9a-401d-8403-0c9fa9fe8d15"
VSBQ01000443.1	RepeatMasker	DNA/Ginger	151547	151867	1309	+	.	ID="RND-1_FAMILY-259";Tend="909";Tstart="587";shortTE="F";uid="53d71c9f-3c84-4f4b-8f6d-8dc64ef7b3fd"
VSBQ01000443.1	RepeatMasker	DNA/hAT-Tip100	136695	136906	911	+	.	ID="DNA8-106_AP";Tend="736";Tstart="511";shortTE="F";uid="1076317c-c514-4a3b-b6bb-faeeff3d799f"
VSBQ01000443.1	RepeatMasker	Unknown	47108	47258	1016	+	.	ID="RND-1_FAMILY-266";Tend="1099";Tstart="934";shortTE="F";uid="6ae5e4e9-7093-465a-b15a-5c00f3d85f25"
VSBQ01000443.1	RepeatMasker	Retroposon?	151928	152047	888	+	.	ID="SINE2-2_AP";Tend="538";Tstart="2";shortTE="F";uid="5c9615fb-2828-4af8-ba32-f0ca939025bb"
VSBQ01000443.1	RepeatMasker	DNA/Ginger	165668	166380	2478	+	.	ID="RND-1_FAMILY-259";Tend="1178";Tstart="467";shortTE="F";uid="d3c01430-7b7c-4668-b61c-6a66ea1c5616"
VSBQ01000443.1	RepeatMasker	DNA/Kolobok-E	137527	138191	4828	+	.	ID="RND-1_FAMILY-192";Tend="2068";Tstart="1391";shortTE="F";uid="106092b1-f61a-4a4c-bdb6-468f3db05cc2"
VSBQ01000443.1	RepeatMasker	DNA/hAT-Tip100	150845	151232	743	+	.	ID="RND-6_FAMILY-19302";TEgroup="ctg_443%7CRND-6_FAMILY-19302%7C1";Tend="546";Tstart="372";shortTE="F";uid="961b9119-2840-489c-a64d-63f28bb7b847"
VSBQ01000443.1	RepeatMasker	DNA	140668	141058	1746	+	.	ID="TTAA2D_AP";Tend="384";Tstart="1";shortTE="F";uid="90489ff8-26a6-4491-8f90-b2918ccfaae6"
VSBQ01000443.1	RepeatMasker	DNA/MULE-MuDR	101626	102155	3356	+	.	ID="RND-4_FAMILY-2602";Tend="1522";Tstart="963";shortTE="F";uid="a5a5e3ac-1cd7-4509-b0fb-44a37a21caee"
VSBQ01000443.1	RepeatMasker	DNA/hAT-Charlie	109076	109392	1676	+	.	ID="RND-6_FAMILY-11695";Tend="1225";Tstart="867";shortTE="F";uid="ade4e55e-7608-4f86-9051-62e9b4eb7a79"
VSBQ01000443.1	RepeatMasker	DNA/hAT-hAT19	116424	116972	3157	+	.	ID="DNA8-45_AP";Tend="581";Tstart="1";shortTE="F";uid="dcf1bbc0-2a0a-4044-b8be-9ae3bfe53a20"
VSBQ01000443.1	RepeatMasker	LINE/I-Jockey	102907	103071	552	+	.	ID="RND-5_FAMILY-3592";Tend="1646";Tstart="1485";shortTE="F";uid="48f0db65-b9ec-4161-8c83-65dafcb5446c"
VSBQ01000443.1	RepeatMasker	DNA/Kolobok-E	168721	169055	1569	+	.	ID="RND-6_FAMILY-11301";Tend="1665";Tstart="1311";shortTE="F";uid="05c25517-8374-4419-ae7b-635be68d59a4"
VSBQ01000443.1	RepeatMasker	DNA	100976	101630	2137	+	.	ID="dna4-2_ap";Tend="641";Tstart="1";shortTE="F";uid="94366573-83fd-4fd5-b66e-3b6aff54bdf9"
VSBQ01000443.1	RepeatMasker	DNA/hAT?	23183	23474	713	+	.	ID="RND-4_FAMILY-532";Tend="1555";Tstart="1288";shortTE="F";uid="93a6b131-9dbe-4f8b-adae-a004e2dbd4cb"
VSBQ01000443.1	RepeatMasker	DNA/hAT-Ac	94210	94333	501	+	.	ID="DNA8-20_AP";Tend="130";Tstart="5";shortTE="F";uid="effa8f54-5a66-4ce8-b8f2-0f3479eb8c42"
VSBQ01000443.1	RepeatMasker	DNA/Ginger	25805	27063	7728	+	.	ID="RND-6_FAMILY-7106";TEgroup="ctg_443%7CRND-6_FAMILY-7106%7C1";Tend="2200";Tstart="702";shortTE="F";uid="55d8361e-6980-43e7-a6f6-2500230395bf"
VSBQ01000443.1	RepeatMasker	Unknown	2407	2649	711	+	.	ID="RND-1_FAMILY-6";Tend="1191";Tstart="918";shortTE="F";uid="94a97e27-9c21-4218-94d9-4e9aab86ee29"
VSBQ01000443.1	RepeatMasker	DNA/Ginger-1	85170	85519	2509	+	.	ID="RND-6_FAMILY-1155";Tend="1265";Tstart="903";shortTE="F";uid="b03848d2-92d3-48a7-88d6-5caf7ec65836"
VSBQ01000443.1	RepeatMasker	DNA	2198	2406	522	+	.	ID="RND-1_FAMILY-83";Tend="407";Tstart="185";shortTE="F";uid="aca1e982-e461-4dd2-ae6c-017b001a0c73"
VSBQ01000443.1	RepeatMasker	DNA/hAT-Charlie	110621	111695	517	+	.	ID="hat-14_lmi";Tend="2005";Tstart="953";shortTE="F";uid="f405f0f6-2658-4df5-adf3-6c14a0014e9e"
VSBQ01000443.1	RepeatMasker	DNA	34527	35039	977	+	.	ID="DNA4-3_AP";Tend="609";Tstart="159";shortTE="F";uid="5cf3fbd9-e2aa-448c-a3c0-fdcf2d804c52"
VSBQ01000443.1	RepeatMasker	DNA/Ginger	68343	68594	635	+	.	ID="RND-6_FAMILY-7106";Tend="919";Tstart="673";shortTE="F";uid="598b7a55-ad94-4661-9355-58916cdfc33a"
VSBQ01000443.1	RepeatMasker	Retroposon?	157330	157622	1146	+	.	ID="RND-6_FAMILY-1663";Tend="1334";Tstart="1005";shortTE="F";uid="0b1c431d-b3f6-445e-b2bc-8d59d937cc7e"
VSBQ01000443.1	RepeatMasker	Unknown	8333	8572	1814	+	.	ID="RND-5_FAMILY-16416";Tend="1216";Tstart="975";shortTE="F";uid="b4f832a3-50e6-4c83-a663-8dd1d87b1c14"
VSBQ01000443.1	RepeatMasker	Retroposon?	163606	163807	891	+	.	ID="RND-6_FAMILY-29584";Tend="771";Tstart="578";shortTE="F";uid="9dff1ebd-d99f-48eb-a1eb-70e04b38757a"
VSBQ01000443.1	RepeatMasker	DNA	173043	173270	1735	+	.	ID="RND-5_FAMILY-2881";Tend="1437";Tstart="1205";shortTE="F";uid="e14765d7-2aa1-41e1-bdf1-0fbabb14cf4b"
VSBQ01000443.1	RepeatMasker	Unknown	170497	172161	14876	+	.	ID="RND-1_FAMILY-128";Tend="2219";Tstart="556";shortTE="F";uid="eee660f6-f2ef-43ed-b055-4d42dc1f17df"
VSBQ01000443.1	RepeatMasker	DNA/Ginger-1	106561	107708	8076	+	.	ID="RND-6_FAMILY-1155";TEgroup="ctg_443%7CRND-6_FAMILY-1155%7C1";Tend="2258";Tstart="810";shortTE="F";uid="6e69cde4-ba94-46b4-95c1-21fbb26bc3d9"
VSBQ01000443.1	RepeatMasker	Retroposon?	163817	164105	1135	+	.	ID="RND-6_FAMILY-1663";Tend="1330";Tstart="1005";shortTE="F";uid="e359241f-c11b-4540-9d63-c10629269537"
VSBQ01000443.1	RepeatMasker	Retroposon?	157118	157319	908	+	.	ID="RND-6_FAMILY-29584";Tend="771";Tstart="578";shortTE="F";uid="e8f391e1-0c2f-4472-b0c9-0a68aff124c6"
VSBQ01000443.1	RepeatMasker	DNA/Ginger	166476	166878	799	+	.	ID="RND-6_FAMILY-7106";Tend="2216";Tstart="1778";shortTE="F";uid="815b1ddf-3e35-4002-8d4f-0756cdc90f97"
VSBQ01000443.1	RepeatMasker	DNA	61449	62166	2833	+	.	ID="DNA4-2_AP";Tend="769";Tstart="1";shortTE="F";uid="6def529b-a0ed-4633-a8b1-e468f227694e"
VSBQ01000443.1	RepeatMasker	DNA/Kolobok-E	113307	113654	2762	+	.	ID="RND-6_FAMILY-11301";Tend="1109";Tstart="750";shortTE="F";uid="fc43c38a-6e5d-40ad-8c6a-c519492b5e26"
VSBQ01000443.1	RepeatMasker	DNA/Ginger	68859	69055	452	+	.	ID="RND-1_FAMILY-259";TEgroup="ctg_443%7CRND-1_FAMILY-259%7C1";Tend="2032";Tstart="1852";shortTE="T";uid="b909e181-7928-4e45-bc78-26a93fccf981"
VSBQ01000443.1	RepeatMasker	LINE/L2	119319	119530	543	+	.	ID="RND-5_FAMILY-642";Tend="1668";Tstart="1456";shortTE="F";uid="ca4131c5-7f8c-4534-a04e-382b700f2e76"
VSBQ01000443.1	RepeatMasker	Unknown	10248	10517	530	+	.	ID="RND-5_FAMILY-2671";Tend="1199";Tstart="938";shortTE="F";uid="687b2e2d-d613-4595-9683-adbd1a939146"
VSBQ01000443.1	RepeatMasker	DNA	3032	3147	477	+	.	ID="RND-1_FAMILY-50";Tend="1776";Tstart="1654";shortTE="F";uid="b386925d-31d9-449d-9f24-0ab17a724661"
VSBQ01000443.1	RepeatMasker	Unknown	22495	22664	655	-	.	ID="RND-4_FAMILY-266";Tend="1571";Tstart="1405";shortTE="F";uid="9793d091-a8a9-4390-9bd4-3a12187aaace"
VSBQ01000443.1	RepeatMasker	DNA	2652	2992	1157	-	.	ID="RND-1_FAMILY-269";Tend="1592";Tstart="1262";shortTE="F";uid="2714c4b3-62e1-4722-8fe2-ad63d44632d6"
VSBQ01000443.1	RepeatMasker	Unknown	158971	159183	1705	-	.	ID="RND-1_FAMILY-20";Tend="1288";Tstart="1074";shortTE="F";uid="d1c3225f-34e0-4636-ae70-6748355711a9"
VSBQ01000443.1	RepeatMasker	LTR/Copia	10636	10781	493	-	.	ID="RND-6_FAMILY-29027";Tend="1630";Tstart="1477";shortTE="F";uid="d79b3d2d-ce1e-4929-b492-cbf520f4c0c7"
VSBQ01000443.1	RepeatMasker	Retroposon?	27704	27842	426	-	.	ID="RND-1_FAMILY-68";Tend="716";Tstart="589";shortTE="F";uid="50f07de2-663f-4e7d-9d3a-291d40daaf87"
VSBQ01000443.1	RepeatMasker	DNA/Ginger-1	141745	143060	8214	-	.	ID="RND-6_FAMILY-1155";Tend="2276";Tstart="808";shortTE="F";uid="fc7de7a9-7662-4060-ae3e-0f61e545b8f7"
VSBQ01000443.1	RepeatMasker	Unknown	105595	105878	1280	-	.	ID="RND-6_FAMILY-5141";Tend="1236";Tstart="952";shortTE="F";uid="b1999fce-2e02-42b0-9233-77e014326052"
VSBQ01000443.1	RepeatMasker	Unknown	26	549	2874	-	.	ID="RND-1_FAMILY-299";Tend="510";Tstart="1";shortTE="F";uid="7d8b5aca-4f27-4912-af4f-c2ef4fb3d2ae"
VSBQ01000443.1	RepeatMasker	DNA/Sola-1	151552	151927	1193	-	.	ID="RND-1_FAMILY-104";Tend="2147";Tstart="1778";shortTE="F";uid="3eaaf6d4-570c-4f1b-8c10-ecfe6fd94bb8"
VSBQ01000443.1	RepeatMasker	DNA	86600	86975	569	-	.	ID="DNAX-2_AP";Tend="425";Tstart="1";shortTE="F";uid="dd19033d-6b0f-4f2d-8c7a-7e24095ae365"
VSBQ01000443.1	RepeatMasker	Retroposon?	68371	68606	690	-	.	ID="RND-5_FAMILY-2785";Tend="998";Tstart="771";shortTE="F";uid="f9e395c3-eb11-44aa-9e16-aedc6d8ae53d"
VSBQ01000443.1	RepeatMasker	Unknown	164329	164914	2485	-	.	ID="RND-1_FAMILY-20";TEgroup="ctg_443%7CRND-1_FAMILY-20%7C1";Tend="1288";Tstart="879";shortTE="F";uid="d48dcb82-9ad2-479d-b8d2-7526478f8f6e"
VSBQ01000443.1	RepeatMasker	DNA/Ginger	112134	112563	555	-	.	ID="RND-1_FAMILY-259";Tend="1090";Tstart="586";shortTE="F";uid="8ffbf3b2-2c5e-4aa8-9fde-f9c69b1eb790"
VSBQ01000443.1	RepeatMasker	Unknown	108611	108953	847	-	.	ID="RND-5_FAMILY-8701";Tend="1374";Tstart="998";shortTE="F";uid="1aeaf031-6444-4d10-b93e-d0e441ebd97e"
VSBQ01000443.1	RepeatMasker	Unknown	172164	172883	6080	-	.	ID="RND-1_FAMILY-78";Tend="723";Tstart="18";shortTE="F";uid="fe971714-7819-425f-82ab-33df13866c3e"
VSBQ01000443.1	RepeatMasker	RC/Helitron	11231	11412	775	-	.	ID="HELITRON-3_HNUM";Tend="197";Tstart="24";shortTE="F";uid="521c9479-9ee8-463b-b0f3-e512950476cf"
VSBQ01000443.1	RepeatMasker	DNA/Kolobok-E	108279	108397	474	-	.	ID="RND-4_FAMILY-171";Tend="1189";Tstart="1064";shortTE="F";uid="3487f4a0-1c62-4ac4-aebe-b1a1ea3c6466"
VSBQ01000443.1	RepeatMasker	DNA/Kolobok-E	63739	64181	581	-	.	ID="RND-6_FAMILY-30263";Tend="557";Tstart="82";shortTE="F";uid="319ab6c3-54aa-47ae-8a0f-2431c03248e3"
VSBQ01000443.1	RepeatMasker	DNA/hAT?	157641	158196	1801	-	.	ID="RND-4_FAMILY-1335";Tend="1598";Tstart="1064";shortTE="F";uid="38ebf7a9-8723-4b95-aa07-28377c9d0862"
VSBQ01000443.1	RepeatMasker	DNA	106213	106338	1024	-	.	ID="DNA3-1_AP";Tend="126";Tstart="1";shortTE="F";uid="6fd57f6a-cab6-494c-ab59-a60a66253b9c"
VSBQ01000443.1	RepeatMasker	DNA	159954	160510	2888	-	.	ID="TTAA18B_AP";Tend="572";Tstart="11";shortTE="F";uid="8e10e0f6-d683-49b1-80ec-565e41c8c4c5"
VSBQ01000443.1	RepeatMasker	DNA/hAT-Tip100	94265	94541	1710	-	.	ID="DNA8-106_AP";Tend="734";Tstart="426";shortTE="F";uid="9608faaa-34c0-4b8c-b942-64be6ee96255"
VSBQ01000443.1	RepeatMasker	DNA/Kolobok-E	9098	9712	4297	-	.	ID="RND-1_FAMILY-195";Tend="2060";Tstart="1428";shortTE="F";uid="255f348d-d124-4cfa-99c7-1c3de5863d7f"
VSBQ01000443.1	RepeatMasker	DNA	807	1061	1673	-	.	ID="RND-5_FAMILY-7301";Tend="1138";Tstart="902";shortTE="F";uid="16c57b4f-9a31-44dd-82fd-f37878f139d4"
VSBQ01000443.1	RepeatMasker	DNA/P	160804	161037	864	-	.	ID="DNA8-26_AP";Tend="254";Tstart="3";shortTE="F";uid="732aaebb-a3f8-41e5-8744-7267ced976bf"
VSBQ01000443.1	RepeatMasker	DNA/P	154317	154550	875	-	.	ID="DNA8-26_AP";Tend="254";Tstart="3";shortTE="F";uid="aa892677-633c-4bac-b08c-b6b8f5563563"
VSBQ01000443.1	RepeatMasker	DNA	138225	138704	2766	-	.	ID="DNAX-2_AP";Tend="467";Tstart="1";shortTE="F";uid="b36c30c9-1805-464f-9126-75212eebfc59"
VSBQ01000443.1	RepeatMasker	Unknown	150190	150342	414	-	.	ID="RND-6_FAMILY-5510";Tend="886";Tstart="765";shortTE="F";uid="bebe380a-433f-4c4a-85c3-164be534d8a0"
VSBQ01000443.1	RepeatMasker	Retroposon?	83695	84989	8507	-	.	ID="RND-1_FAMILY-338";TEgroup="ctg_443%7CRND-1_FAMILY-338%7C1";Tend="2084";Tstart="412";shortTE="F";uid="5576a4b5-99b2-4ad3-96b6-8ec81ab292b4"
VSBQ01000443.1	RepeatMasker	DNA	169075	169477	1264	-	.	ID="dna4-1_ap";Tend="524";Tstart="93";shortTE="F";uid="47895869-6cc2-477f-b309-52d35830e3ec"
VSBQ01000443.1	RepeatMasker	DNA/hAT?	13402	13542	1032	-	.	ID="RND-1_FAMILY-86";Tend="1077";Tstart="931";shortTE="F";uid="2974dacb-fed2-4bf7-9798-bdb51fbff4ea"
VSBQ01000443.1	RepeatMasker	DNA/Ginger-1	82475	83705	7627	-	.	ID="RND-1_FAMILY-386";Tend="2822";Tstart="1527";shortTE="F";uid="e4c953af-d9f3-4168-a5b1-4ebe5b1f7945"
VSBQ01000443.1	RepeatMasker	DNA	153468	154024	2929	-	.	ID="TTAA18B_AP";Tend="572";Tstart="11";shortTE="F";uid="7789cb1e-3f5f-423c-90d7-aafe78912fe9"
VSBQ01000443.1	RepeatMasker	DNA/Kolobok-E	9002	9127	804	-	.	ID="rnd-6_family-11301";Tend="2221";Tstart="2105";shortTE="F";uid="5ab3df99-a750-41dc-945a-12bda953ea23"
VSBQ01000443.1	RepeatMasker	DNA	122957	123225	813	-	.	ID="dna4-2_ap";Tend="783";Tstart="522";shortTE="F";uid="64b8023b-56c3-441f-8570-1d0cda0fc9a3"
VSBQ01000443.1	RepeatMasker	DNA	145201	145405	1436	-	.	ID="TTAA7_AP";Tend="434";Tstart="230";shortTE="F";uid="a4190a5b-50d9-4776-804c-1be6cb8a2f12"
VSBQ01000443.1	RepeatMasker	DNA	168308	168455	653	-	.	ID="RND-6_FAMILY-507";Tend="1431";Tstart="1295";shortTE="F";uid="5f120b74-853f-40bc-99d7-00176a05ae15"
VSBQ01000443.1	RepeatMasker	Retroposon?	85328	85717	785	-	.	ID="RND-4_FAMILY-1269";Tend="463";Tstart="82";shortTE="F";uid="d0ac740a-f5b0-4f2d-b2e3-3eb6346c0f63"
VSBQ01000443.1	RepeatMasker	DNA/hAT-hAT19	116408	116520	425	-	.	ID="RND-6_FAMILY-345";Tend="110";Tstart="1";shortTE="F";uid="66e4bb41-88bc-42ff-aeca-5fb0b8a91158"
VSBQ01004430.1	RepeatMasker	Unknown	700	957	635	+	.	ID="RND-1_FAMILY-193";Tend="362";Tstart="194";shortTE="F";uid="44211a61-666d-4432-b056-f65644cf339a"
VSBQ01004430.1	RepeatMasker	Unknown	6	696	3023	+	.	ID="RND-1_FAMILY-59";Tend="836";Tstart="219";shortTE="F";uid="438e1744-1651-4b9d-8d28-5007bb42c65d"
VSBQ01004432.1	RepeatMasker	Unknown	1	1417	9209	-	.	ID="RND-6_FAMILY-6827";Tend="1253";Tstart="1";shortTE="F";uid="f30eaa7f-4222-430a-9d0b-15d0c1938986"
VSBQ01004433.1	RepeatMasker	Unknown	1	1500	11850	+	.	ID="RND-5_FAMILY-1102";Tend="1845";Tstart="353";shortTE="F";uid="62f40316-8f90-423c-8883-d3e5a32b1c3c"
VSBQ01004434.1	RepeatMasker	DNA/Kolobok-E	8	285	1125	+	.	ID="RND-1_FAMILY-212";Tend="1399";Tstart="1111";shortTE="F";uid="30a28e9a-793b-45e4-8095-17750ac4d686"
VSBQ01004434.1	RepeatMasker	Unknown	250	1137	2948	-	.	ID="RND-6_FAMILY-5510";Tend="1110";Tstart="294";shortTE="F";uid="1de1a0da-3aab-437f-bee4-a13b5b3093fe"
VSBQ01004434.1	RepeatMasker	DNA	1197	1298	458	-	.	ID="TTAA20_AP";Tend="105";Tstart="5";shortTE="F";uid="334db445-a936-4dae-a4ef-8e073580fdff"
VSBQ01004435.1	RepeatMasker	DNA/Ginger-1	5	837	4759	+	.	ID="RND-6_FAMILY-1155";Tend="2386";Tstart="1531";shortTE="F";uid="bf37a35d-bf9a-4ef6-9eff-efe8ff05116d"
VSBQ01004437.1	RepeatMasker	Unknown	1225	1500	2210	+	.	ID="RND-5_FAMILY-6463";Tend="777";Tstart="505";shortTE="F";uid="f563076d-9d6f-48e2-ab5b-bcc08555449e"
VSBQ01004437.1	RepeatMasker	Unknown	1	589	5061	+	.	ID="RND-1_FAMILY-41";Tend="699";Tstart="116";shortTE="F";uid="f04582dd-c642-4a41-8915-7f0df8dd26be"
VSBQ01004437.1	RepeatMasker	Unknown	816	1113	1028	+	.	ID="RND-1_FAMILY-63";Tend="856";Tstart="590";shortTE="F";uid="e5b0e966-5742-4f1d-8b54-92839288ed8d"
VSBQ01004437.1	RepeatMasker	Unknown	150	866	3685	-	.	ID="RND-1_FAMILY-32";Tend="780";Tstart="29";shortTE="F";uid="9faa9a86-e881-4553-9db1-b1613e95dcf6"
VSBQ01004438.1	RepeatMasker	RC/Helitron	615	1499	3286	+	.	ID="RND-1_FAMILY-4";TEgroup="ctg_4438%7CRND-1_FAMILY-4%7C1";Tend="1605";Tstart="828";shortTE="F";uid="9b57ca3a-a4b8-4057-b8a7-2e47980148d5"
VSBQ01004439.1	RepeatMasker	DNA/hAT-hAT19	33	1493	7314	-	.	ID="RND-5_FAMILY-10544";Tend="1746";Tstart="338";shortTE="F";uid="5fe2ddf1-efd7-443f-9114-c6dad1a28c7e"
VSBQ01000444.1	RepeatMasker	DNA	35068	35666	1068	+	.	ID="DNA4-3_AP";Tend="635";Tstart="105";shortTE="F";uid="5dd596b3-1fea-4beb-bc87-ed7a539391a8"
VSBQ01000444.1	RepeatMasker	DNA	25136	25304	625	+	.	ID="DNA4-2_AP";Tend="745";Tstart="579";shortTE="F";uid="751ef4da-e6c5-4c3b-b31f-5a9b9ad4a6c8"
VSBQ01000444.1	RepeatMasker	RC/Helitron	158453	158943	2236	+	.	ID="RND-1_FAMILY-26";Tend="1518";Tstart="1002";shortTE="F";uid="3fb397f3-e947-4345-b01f-c193dc987e48"
VSBQ01000444.1	RepeatMasker	DNA	7067	7308	1407	+	.	ID="ttaa2c_ap";Tend="215";Tstart="1";shortTE="F";uid="9de00322-f294-4a8d-9f46-752e91f508f1"
VSBQ01000444.1	RepeatMasker	DNA/Kolobok-E	159320	159508	1189	+	.	ID="RND-6_FAMILY-16369";Tend="1497";Tstart="1320";shortTE="F";uid="0b97989d-cd4e-42ae-a3d2-9a69a630c342"
VSBQ01000444.1	RepeatMasker	Unknown	161330	161635	1583	+	.	ID="RND-1_FAMILY-137";Tend="1132";Tstart="860";shortTE="F";uid="90b95882-2ed6-469f-8567-2686274e9e22"
VSBQ01000444.1	RepeatMasker	Retroposon?	4351	4462	527	+	.	ID="RND-6_FAMILY-9722";Tend="2120";Tstart="2016";shortTE="F";uid="3accbc78-631e-4eec-a538-7b3cf1c78d49"
VSBQ01000444.1	RepeatMasker	DNA	69089	69541	2157	+	.	ID="TTAA2D_AP";Tend="430";Tstart="1";shortTE="F";uid="fac78fc5-f726-4ca5-be18-c37dd631f311"
VSBQ01000444.1	RepeatMasker	DNA	121958	122383	2447	+	.	ID="ttaa4_ap";Tend="433";Tstart="4";shortTE="F";uid="effc92a4-7f9e-4e1c-9d52-224166cb5d87"
VSBQ01000444.1	RepeatMasker	DNA	95353	95633	2208	+	.	ID="DNA8-7_AP";Tend="309";Tstart="25";shortTE="F";uid="fab26f2d-015d-4c3b-849e-738a9128e532"
VSBQ01000444.1	RepeatMasker	Unknown	48243	48490	1534	+	.	ID="RND-1_FAMILY-8";Tend="1211";Tstart="951";shortTE="F";uid="4519cf2a-8d2a-4e4b-a750-ded980d7a5e2"
VSBQ01000444.1	RepeatMasker	LTR/Gypsy	82328	82508	454	+	.	ID="RND-6_FAMILY-6665";Tend="1085";Tstart="857";shortTE="F";uid="89ab5d0d-e644-447e-a2c4-94e150543640"
VSBQ01000444.1	RepeatMasker	Retroposon?	1551	1958	2042	+	.	ID="RND-6_FAMILY-9722";Tend="896";Tstart="504";shortTE="F";uid="7e59f85b-a94b-4a8a-9e96-2cb2d811babc"
VSBQ01000444.1	RepeatMasker	Unknown	164648	164841	1060	+	.	ID="RND-6_FAMILY-2317";Tend="702";Tstart="494";shortTE="F";uid="90eda514-2fa4-493f-b4a9-a253fbd6bd8c"
VSBQ01000444.1	RepeatMasker	DNA/hAT-hAT19	64911	65139	1233	+	.	ID="RND-6_FAMILY-11560";Tend="1357";Tstart="1131";shortTE="F";uid="0ac95ab5-ae61-4648-abb1-bf04d52a53c8"
VSBQ01000444.1	RepeatMasker	DNA	165173	165308	596	+	.	ID="TTAA4B_AP";Tend="131";Tstart="1";shortTE="F";uid="84cb7c42-c36e-4ae3-b8fc-96472ee19ffc"
VSBQ01000444.1	RepeatMasker	Unknown	132948	133156	680	+	.	ID="RND-1_FAMILY-8";Tend="1213";Tstart="984";shortTE="F";uid="492568e9-6f6b-4a4b-bdb2-e3094ecf1fa0"
VSBQ01000444.1	RepeatMasker	DNA/Ginger	163804	164178	2648	+	.	ID="RND-6_FAMILY-7106";Tend="2158";Tstart="1787";shortTE="F";uid="91c27dd6-032e-4c83-a645-95ed6198ca30"
VSBQ01000444.1	RepeatMasker	DNA/hAT-Tip100	92773	93279	2586	+	.	ID="RND-6_FAMILY-21006";Tend="1365";Tstart="903";shortTE="F";uid="20d3b75f-95f1-4483-91bc-3dd819974743"
VSBQ01000444.1	RepeatMasker	Unknown	4087	4370	1648	+	.	ID="RND-1_FAMILY-14";Tend="1180";Tstart="904";shortTE="F";uid="355aa21b-5fd7-4a5b-984c-0794722a14cd"
VSBQ01000444.1	RepeatMasker	DNA/Ginger	162526	162671	736	+	.	ID="RND-1_FAMILY-259";Tend="1300";Tstart="1058";shortTE="F";uid="04c0ee39-faaf-4fbe-8b88-e456832d0c7e"
VSBQ01000444.1	RepeatMasker	Unknown	89351	90729	9945	+	.	ID="RND-6_FAMILY-4298";Tend="1832";Tstart="410";shortTE="F";uid="e8430642-1aef-4abb-bbf7-e2475b9b1ce1"
VSBQ01000444.1	RepeatMasker	DNA	171401	172249	5925	+	.	ID="RND-1_FAMILY-171";Tend="1053";Tstart="154";shortTE="F";uid="93772b37-07af-4387-9f2f-a7ee5f3cdadd"
VSBQ01000444.1	RepeatMasker	Retroposon?	2992	4085	8054	+	.	ID="RND-6_FAMILY-9722";Tend="2016";Tstart="955";shortTE="F";uid="f19bd5ca-0cbd-4093-b1be-e8c1f1fbaf24"
VSBQ01000444.1	RepeatMasker	DNA	130469	130888	2518	+	.	ID="RND-5_FAMILY-10525";Tend="1738";Tstart="1294";shortTE="F";uid="ea3c9fef-e51e-4f1e-b9bf-a821ca6fbbec"
VSBQ01000444.1	RepeatMasker	DNA	123633	124034	1718	+	.	ID="TTAA2D_AP";Tend="366";Tstart="1";shortTE="F";uid="4b141359-be65-4617-a96e-78ac532b4afa"
VSBQ01000444.1	RepeatMasker	DNA/hAT?	145645	146323	5439	+	.	ID="RND-1_FAMILY-86";Tend="1646";Tstart="932";shortTE="F";uid="ba311c38-be83-4a88-a39e-3e0165168e9d"
VSBQ01000444.1	RepeatMasker	DNA/Ginger	162876	163007	736	+	.	ID="RND-1_FAMILY-259";Tend="1524";Tstart="1301";shortTE="F";uid="7cfd8c42-5c2f-419e-bfad-99ad8a999e86"
VSBQ01000444.1	RepeatMasker	Unknown	165310	167326	8355	+	.	ID="RND-1_FAMILY-1";Tend="2593";Tstart="584";shortTE="F";uid="e321040a-a437-4156-834d-ce9319d713ef"
VSBQ01000444.1	RepeatMasker	DNA/Kolobok-E	162672	162875	1002	+	.	ID="RND-6_FAMILY-30263";Tend="1439";Tstart="1226";shortTE="F";uid="be48ec86-80dd-4dba-a9c6-1a781a1f9630"
VSBQ01000444.1	RepeatMasker	DNA/Kolobok-E	163429	163784	1173	+	.	ID="RND-5_FAMILY-9815";Tend="1834";Tstart="1445";shortTE="F";uid="323a5e51-90bc-4a4b-af13-81ae4dc3591b"
VSBQ01000444.1	RepeatMasker	DNA	33143	33484	2074	+	.	ID="DNAX-2_AP";Tend="360";Tstart="1";shortTE="F";uid="114019f6-19e3-4db8-8ee5-0e4fe48cdf68"
VSBQ01000444.1	RepeatMasker	DNA	54449	54574	705	-	.	ID="DNA3-2_AP";Tend="126";Tstart="1";shortTE="F";uid="2b90b880-5f9b-4768-800d-8113223fc3fb"
VSBQ01000444.1	RepeatMasker	Unknown	137426	137640	655	-	.	ID="RND-6_FAMILY-14834";TEgroup="ctg_444%7CRND-6_FAMILY-14834%7C1";Tend="492";Tstart="347";shortTE="F";uid="3e14326d-3e34-46ca-89c4-e33d5788127c"
VSBQ01000444.1	RepeatMasker	DNA/Ginger	159933	160158	408	-	.	ID="RND-1_FAMILY-259";Tend="935";Tstart="691";shortTE="F";uid="38d0d63b-7d09-4d5a-bb85-48e8f4b8c681"
VSBQ01000444.1	RepeatMasker	Unknown	170584	171248	4377	-	.	ID="RND-1_FAMILY-65";Tend="1631";Tstart="479";shortTE="F";uid="feb4bf89-ab53-4006-9aef-d146681eeb6d"
VSBQ01000444.1	RepeatMasker	Unknown	171241	171692	2414	-	.	ID="RND-6_FAMILY-7362";Tend="1426";Tstart="900";shortTE="F";uid="3337a99e-339f-462e-922c-a77971768e1a"
VSBQ01000444.1	RepeatMasker	DNA	5656	5876	1239	-	.	ID="ttaa26_ap";Tend="577";Tstart="354";shortTE="F";uid="e6ecaba6-14f1-4965-8c71-1143b256c6be"
VSBQ01000444.1	RepeatMasker	Retroposon?	163785	163971	958	-	.	ID="RND-6_FAMILY-5571";Tend="1275";Tstart="690";shortTE="F";uid="efdda152-21ee-4441-ad49-bdef06ed66fd"
VSBQ01000444.1	RepeatMasker	Unknown	6679	7040	1706	-	.	ID="RND-1_FAMILY-103";Tend="1828";Tstart="1473";shortTE="F";uid="a9b58f1b-e96b-43c8-a322-e3e3e1badb46"
VSBQ01000444.1	RepeatMasker	DNA	104532	104974	663	-	.	ID="TTAA2D_AP";Tend="431";Tstart="2";shortTE="F";uid="741e6529-af28-4a7d-8124-c421f895b670"
VSBQ01000444.1	RepeatMasker	Unknown	152800	153139	1943	-	.	ID="RND-1_FAMILY-256";Tend="1259";Tstart="942";shortTE="F";uid="fb065eab-58f1-4806-b30b-451722234b59"
VSBQ01000444.1	RepeatMasker	DNA	4490	4622	943	-	.	ID="RND-5_FAMILY-6535";Tend="936";Tstart="804";shortTE="F";uid="272e2e41-c7e6-4004-9be4-5ece33cb644d"
VSBQ01000444.1	RepeatMasker	RC/Helitron	146399	146529	567	-	.	ID="HELITRON-N1_BM";Tend="133";Tstart="1";shortTE="F";uid="1fe3cedd-d5a0-48f5-8315-71798acabc81"
VSBQ01000444.1	RepeatMasker	Retroposon?	157907	158425	1692	-	.	ID="RND-6_FAMILY-12621";Tend="1480";Tstart="1176";shortTE="F";uid="e7dd4103-6f66-4723-834a-861f9f8fc514"
VSBQ01000444.1	RepeatMasker	DNA/Kolobok-E	90732	91352	4606	-	.	ID="RND-1_FAMILY-195";Tend="2049";Tstart="1422";shortTE="F";uid="81ea12a3-789d-4e7c-8e88-b99a618e03f5"
VSBQ01000444.1	RepeatMasker	DNA/hAT	167476	169688	15301	-	.	ID="RND-1_FAMILY-182";Tend="2738";Tstart="535";shortTE="F";uid="4ff1a998-b39d-440c-b1f1-e71103cbb87c"
VSBQ01000444.1	RepeatMasker	Retroposon?	164086	164210	433	-	.	ID="RND-6_FAMILY-2019";Tend="879";Tstart="759";shortTE="F";uid="238fed50-8700-4db0-b042-26270155d0a2"
VSBQ01000444.1	RepeatMasker	DNA/Kolobok-T2	31191	31581	1801	-	.	ID="KOLOBOK-2_AP";Tend="383";Tstart="1";shortTE="F";uid="17bb829a-bc3f-48b7-9a71-2665bfc2b986"
VSBQ01000444.1	RepeatMasker	Unknown	485	664	1085	-	.	ID="RND-6_FAMILY-505";Tend="1603";Tstart="1414";shortTE="F";uid="4520b76a-6f07-4a19-a177-e8f5e2b1f030"
VSBQ01000444.1	RepeatMasker	DNA	139785	140204	2726	-	.	ID="TTAA8_AP";Tend="437";Tstart="1";shortTE="F";uid="be37fd20-31f3-43f5-9587-e0aebc4da21d"
VSBQ01000444.1	RepeatMasker	Unknown	170233	170549	2382	-	.	ID="RND-6_FAMILY-7361";Tend="529";Tstart="201";shortTE="F";uid="717c3eda-6a55-4458-9b73-17204eb48c91"
VSBQ01000444.1	RepeatMasker	DNA/TcMar-Mariner	128587	129226	833	-	.	ID="rnd-6_family-2867";Tend="1380";Tstart="1011";shortTE="F";uid="f1195780-a522-4989-8a60-db6be143e703"
VSBQ01000444.1	RepeatMasker	DNA	1115	1553	2641	-	.	ID="RND-5_FAMILY-6535";Tend="1435";Tstart="933";shortTE="F";uid="0b70a007-72e6-4d44-9268-436ec8112b3a"
VSBQ01000444.1	RepeatMasker	Unknown	164624	164801	802	-	.	ID="RND-5_FAMILY-1545";Tend="1608";Tstart="1436";shortTE="F";uid="e0219dd4-209d-4909-be14-92ab1a3edaef"
VSBQ01000444.1	RepeatMasker	Unknown	159175	159408	551	-	.	ID="RND-6_FAMILY-25037";Tend="1161";Tstart="832";shortTE="F";uid="66a6240c-05b4-46dc-b216-4885b40124ac"
VSBQ01000444.1	RepeatMasker	DNA/Ginger-2	32523	32684	456	-	.	ID="RND-6_FAMILY-627";Tend="1204";Tstart="1059";shortTE="F";uid="f03013c4-8edd-4999-89f8-4729e60ea08d"
VSBQ01000444.1	RepeatMasker	DNA	134270	134870	1799	-	.	ID="DNA4-2_AP";Tend="672";Tstart="1";shortTE="F";uid="79c98f94-77da-462c-a779-a7705e35330f"
VSBQ01000444.1	RepeatMasker	DNA	134013	134284	1519	-	.	ID="RND-5_FAMILY-6535";Tend="1444";Tstart="1181";shortTE="F";uid="9fcb1f88-e528-4ffc-bedd-700732f4e11e"
VSBQ01000444.1	RepeatMasker	DNA/Ginger-1	154838	155828	7637	-	.	ID="RND-6_FAMILY-1155";Tend="1795";Tstart="806";shortTE="F";uid="cad27976-db5f-4cec-a990-f84bd280b2f1"
VSBQ01004440.1	RepeatMasker	DNA/Kolobok-E	339	971	1350	+	.	ID="rnd-5_family-605";Tend="1821";Tstart="1207";shortTE="F";uid="fec77650-cdd5-4d3a-b890-bf334c88d0dc"
VSBQ01004440.1	RepeatMasker	DNA/hAT-Ac	1	338	2092	-	.	ID="RND-5_FAMILY-719";Tend="303";Tstart="1";shortTE="F";uid="00f90f8b-b812-4ca7-9f1f-eff5faf3af09"
VSBQ01004440.1	RepeatMasker	Unknown	861	1258	3160	-	.	ID="RND-6_FAMILY-3302";Tend="399";Tstart="1";shortTE="F";uid="bd7acf1e-172d-4c4c-8044-2b4fdb3df4c7"
VSBQ01004441.1	RepeatMasker	Unknown	1	1495	8063	-	.	ID="RND-5_FAMILY-2509";Tend="1678";Tstart="101";shortTE="F";uid="ba2c260d-41f6-4480-b702-a286f6f0374f"
VSBQ01004442.1	RepeatMasker	Retroposon?	175	460	1460	+	.	ID="RND-5_FAMILY-3556";Tend="1557";Tstart="1272";shortTE="F";uid="91f03c5e-5182-41e7-b8db-45887906c5e4"
VSBQ01004442.1	RepeatMasker	DNA/Sola-1	86	202	471	+	.	ID="SOLA1-1_AP";Tend="1246";Tstart="1119";shortTE="F";uid="27bb6797-059d-45e4-a55b-fb3efacc1232"
VSBQ01004442.1	RepeatMasker	DNA/Kolobok-E	211	1036	5482	-	.	ID="RND-5_FAMILY-9815";Tend="2041";Tstart="1206";shortTE="F";uid="d9e34315-30a0-4a93-8b83-553325e9fc30"
VSBQ01004442.1	RepeatMasker	Retroposon?	1	167	1084	-	.	ID="RND-6_FAMILY-13149";Tend="1609";Tstart="536";shortTE="F";uid="edeadbfa-66ea-4089-8ab9-5a8e4cbabebf"
VSBQ01004443.1	RepeatMasker	DNA	717	1175	3161	+	.	ID="RND-5_FAMILY-10525";Tend="1750";Tstart="1294";shortTE="F";uid="6d34db81-ced5-44d9-b049-7438080c8359"
VSBQ01004443.1	RepeatMasker	DNA/hAT-Tip100	1301	1499	1588	-	.	ID="RND-6_FAMILY-13111";Tend="1459";Tstart="1262";shortTE="F";uid="4d6632ac-856c-4b5e-99e1-3a05a71e306c"
VSBQ01004445.1	RepeatMasker	DNA	1134	1470	2211	+	.	ID="RND-6_FAMILY-6694";Tend="1034";Tstart="661";shortTE="F";uid="5637c83a-2d5e-4a48-ae7b-fba7ae9ee4c5"
VSBQ01004445.1	RepeatMasker	DNA	424	959	2474	+	.	ID="RND-6_FAMILY-6694";Tend="593";Tstart="95";shortTE="F";uid="b51ce96c-96be-4c04-8812-e74ecebec25a"
VSBQ01004445.1	RepeatMasker	DNA	153	315	911	+	.	ID="RND-6_FAMILY-11745";Tend="1464";Tstart="1369";shortTE="F";uid="fc345f03-d289-48cb-8506-07399d0d6e7c"
VSBQ01004445.1	RepeatMasker	DNA/hAT-hAT19	262	512	428	-	.	ID="RND-1_FAMILY-333";TEgroup="ctg_4445%7CRND-1_FAMILY-333%7C1";Tend="1120";Tstart="741";shortTE="T";uid="fda89d79-7ae1-436b-8e5f-70de1cf72815"
VSBQ01004445.1	RepeatMasker	DNA	1	152	1030	-	.	ID="TTAA3_AP";Tend="153";Tstart="1";shortTE="F";uid="b7adf8b2-28bb-485c-8222-c84a3365192a"
VSBQ01004446.1	RepeatMasker	DNA	1183	1466	978	+	.	ID="RND-1_FAMILY-83";Tend="1758";Tstart="1501";shortTE="F";uid="cf06d46c-3742-4599-b906-40cc12affd94"
VSBQ01004446.1	RepeatMasker	Unknown	297	951	5730	+	.	ID="RND-1_FAMILY-41";Tend="699";Tstart="37";shortTE="F";uid="0c227a2c-d4c1-4326-819c-912f8d667ebf"
VSBQ01004446.1	RepeatMasker	Unknown	1	298	2525	-	.	ID="RND-1_FAMILY-52";Tend="409";Tstart="113";shortTE="F";uid="10da02fc-75d7-44cf-a0bc-186a02c62511"
VSBQ01004446.1	RepeatMasker	Unknown	525	1219	3646	-	.	ID="RND-1_FAMILY-32";Tend="780";Tstart="29";shortTE="F";uid="64bab76d-7964-4be0-bd36-a1149808cc9d"
VSBQ01004447.1	RepeatMasker	DNA/Kolobok-E	3	120	518	+	.	ID="RND-6_FAMILY-3940";Tend="1290";Tstart="1176";shortTE="F";uid="ed530559-e68e-43e0-b0aa-f26b03a95db2"
VSBQ01004447.1	RepeatMasker	LTR/Gypsy	49	512	2212	+	.	ID="RND-6_FAMILY-1851";Tend="1332";Tstart="877";shortTE="F";uid="bef6cf10-619c-4cd1-bd30-38131a8992b2"
VSBQ01004447.1	RepeatMasker	DNA/Kolobok-E	828	937	447	+	.	ID="RND-6_FAMILY-3940";Tend="1581";Tstart="1460";shortTE="F";uid="444d745c-3f88-4c14-832f-5af9d5bca302"
VSBQ01004447.1	RepeatMasker	DNA/Kolobok-E	1290	1497	1397	+	.	ID="RND-1_FAMILY-195";Tend="1623";Tstart="1417";shortTE="F";uid="b7958563-abfb-4c02-aadd-19eaab23535d"
VSBQ01004447.1	RepeatMasker	LTR/Gypsy	87	633	2165	-	.	ID="RND-6_FAMILY-4489";Tend="1360";Tstart="818";shortTE="F";uid="6e92b25a-ace0-4e27-843c-2a067aa13626"
VSBQ01004447.1	RepeatMasker	Retroposon?	1262	1488	610	-	.	ID="RND-6_FAMILY-5081";Tend="1916";Tstart="1707";shortTE="F";uid="5539ced7-67fe-474b-a19a-149e3a1e321f"
VSBQ01004448.1	RepeatMasker	Unknown	1	1497	11526	+	.	ID="RND-5_FAMILY-3517";Tend="1843";Tstart="339";shortTE="F";uid="e52b6cac-24bf-4037-890d-bee2752d67b1"
VSBQ01004449.1	RepeatMasker	Unknown	1	1497	996	+	.	ID="RND-1_FAMILY-69";TEgroup="ctg_4449%7CRND-1_FAMILY-69%7C1";Tend="1280";Tstart="1";shortTE="F";uid="9b39cadd-0eeb-4c2e-979e-45d300aed2b6"
VSBQ01000445.1	RepeatMasker	DNA	57	426	2103	+	.	ID="TTAA5_AP";Tend="442";Tstart="1";shortTE="F";uid="a229774c-5f18-4cb2-b34f-64bcbffa044a"
VSBQ01000445.1	RepeatMasker	Unknown	142984	143227	829	+	.	ID="RND-1_FAMILY-14";Tend="1178";Tstart="884";shortTE="F";uid="ab319332-c528-4d0a-a3d3-2559e5bab04b"
VSBQ01000445.1	RepeatMasker	DNA/hAT-hAT19	122986	123137	581	+	.	ID="RND-5_FAMILY-2003";Tend="1570";Tstart="1424";shortTE="F";uid="beac4615-e06d-4638-a07c-e780be8e44b9"
VSBQ01000445.1	RepeatMasker	DNA/Sola-1	7630	7791	718	+	.	ID="RND-6_FAMILY-4520";Tend="1259";Tstart="1135";shortTE="F";uid="28bea7b0-72d0-477a-8fe7-5d841a13426c"
VSBQ01000445.1	RepeatMasker	DNA/Sola-1	30498	30696	506	+	.	ID="RND-5_FAMILY-6075";Tend="1163";Tstart="980";shortTE="F";uid="fc16878b-4a39-4965-8bde-52884eb3143a"
VSBQ01000445.1	RepeatMasker	DNA	83947	84361	2646	+	.	ID="TTAA8_AP";Tend="438";Tstart="1";shortTE="F";uid="5fd8edb2-ddda-481b-87f7-19508919e1cf"
VSBQ01000445.1	RepeatMasker	DNA	55497	55925	2282	+	.	ID="TTAA3C_AP";Tend="410";Tstart="1";shortTE="F";uid="513efd6e-5ceb-45a7-b735-237f45cc048b"
VSBQ01000445.1	RepeatMasker	Retroposon?	125941	126522	449	+	.	ID="RND-6_FAMILY-16210";Tend="1047";Tstart="451";shortTE="F";uid="950e1d26-7699-4b4f-b57f-beaa16168a31"
VSBQ01000445.1	RepeatMasker	Unknown	88570	88805	413	+	.	ID="RND-5_FAMILY-3154";Tend="1516";Tstart="1278";shortTE="F";uid="d8378883-3d30-43c6-a417-2e59fbb97646"
VSBQ01000445.1	RepeatMasker	DNA/Kolobok-E	123549	123701	570	+	.	ID="RND-4_FAMILY-171";Tend="1143";Tstart="996";shortTE="F";uid="e0b5b399-304f-4d2f-a6a4-f1215a16c19f"
VSBQ01000445.1	RepeatMasker	DNA/Kolobok-E	151699	153579	1446	+	.	ID="koloboke-3_ap";Tend="6043";Tstart="3614";shortTE="F";uid="244276b3-3069-447d-98dd-5d2983e76d86"
VSBQ01000445.1	RepeatMasker	DNA/hAT-hAT19	162060	162195	883	+	.	ID="HAT-N15_AP";Tend="240";Tstart="105";shortTE="F";uid="3003a1ca-e7b4-4bad-ab26-31af1ae72424"
VSBQ01000445.1	RepeatMasker	DNA	118619	119028	1462	+	.	ID="TTAA2D_AP";Tend="408";Tstart="1";shortTE="F";uid="ee24b23f-7fa9-4dac-8a51-f638c809a2ca"
VSBQ01000445.1	RepeatMasker	LINE/L2	159755	162104	10947	+	.	ID="RND-5_FAMILY-4361";Tend="1829";Tstart="8";shortTE="F";uid="01e8c21a-1f47-43fe-bdf9-49c2d377ce9a"
VSBQ01000445.1	RepeatMasker	DNA	7792	8071	1140	+	.	ID="ttaa5_ap";Tend="319";Tstart="1";shortTE="F";uid="057c7db4-957d-4da6-a67d-70ff1f332a10"
VSBQ01000445.1	RepeatMasker	DNA/Kolobok-E	154256	154772	864	+	.	ID="KOLOBOKE-3_AP";Tend="6655";Tstart="6140";shortTE="F";uid="26cd2400-de55-4d79-9c18-6b74fa6e0407"
VSBQ01000445.1	RepeatMasker	DNA/hAT-Tip100	48800	48992	496	+	.	ID="DNA8-83_AP";Tend="821";Tstart="624";shortTE="F";uid="aed65b56-9629-4b51-a95e-096744ef96ce"
VSBQ01000445.1	RepeatMasker	Unknown	144334	144512	1261	+	.	ID="RND-1_FAMILY-266";Tend="1109";Tstart="932";shortTE="F";uid="be82522e-2f32-4a75-abb2-354eec7e9f61"
VSBQ01000445.1	RepeatMasker	DNA/hAT-hATm	157089	159751	8887	+	.	ID="HAT-4C_AP";TEgroup="ctg_445%7CHAT-4C_AP%7C1";Tend="4001";Tstart="2";shortTE="F";uid="c83b19f4-88b1-4f20-a55f-35b63c654171"
VSBQ01000445.1	RepeatMasker	DNA	74836	75202	2450	+	.	ID="DNA8-31_AP";Tend="384";Tstart="1";shortTE="F";uid="d579a456-7cf8-4b75-904e-535fa34c6de0"
VSBQ01000445.1	RepeatMasker	LINE/L2	156680	157035	1121	+	.	ID="RND-5_FAMILY-4361";Tend="610";Tstart="270";shortTE="F";uid="9a140cc5-6841-4e10-bc4b-41b949b8d9b1"
VSBQ01000445.1	RepeatMasker	Unknown	2562	3098	4030	+	.	ID="RND-5_FAMILY-1623";Tend="1363";Tstart="838";shortTE="F";uid="0f53bf12-bb50-4789-a8b8-b23ff2d100de"
VSBQ01000445.1	RepeatMasker	Unknown	147960	148068	422	+	.	ID="RND-4_FAMILY-773";Tend="1402";Tstart="1276";shortTE="F";uid="c85803a0-8594-4a46-937d-aa691844cac4"
VSBQ01000445.1	RepeatMasker	Retroposon?	155626	155952	710	+	.	ID="RND-1_FAMILY-309";Tend="1407";Tstart="1094";shortTE="F";uid="36faaf43-0336-43a9-9684-ec1aadc5870f"
VSBQ01000445.1	RepeatMasker	RC/Helitron	142037	142446	1707	+	.	ID="RND-1_FAMILY-319";Tend="1035";Tstart="565";shortTE="F";uid="cd09f336-31f5-4e18-a080-35339977df48"
VSBQ01000445.1	RepeatMasker	LINE/R1	8393	9271	4465	+	.	ID="RND-6_FAMILY-2096";Tend="1793";Tstart="914";shortTE="F";uid="2d7167f3-c55c-4ab1-849a-b192b98c0601"
VSBQ01000445.1	RepeatMasker	DNA/hAT	96955	97135	428	+	.	ID="RND-1_FAMILY-92";TEgroup="ctg_445%7CRND-1_FAMILY-92%7C1";Tend="1034";Tstart="853";shortTE="T";uid="c2ca737c-64fd-4122-ab0b-55ec287913a5"
VSBQ01000445.1	RepeatMasker	Unknown	60479	60608	404	+	.	ID="RND-5_FAMILY-9123";Tend="1629";Tstart="1511";shortTE="F";uid="d8f80fe3-bc3e-4d11-ae47-b0d4d9b014fb"
VSBQ01000445.1	RepeatMasker	DNA	128783	129311	1391	+	.	ID="DNA4-2_AP";Tend="473";Tstart="2";shortTE="F";uid="3a5fe588-c440-4f80-8c1f-2b19cac1d4bf"
VSBQ01000445.1	RepeatMasker	Unknown	80700	80824	513	+	.	ID="RND-4_FAMILY-1665";Tend="1049";Tstart="932";shortTE="F";uid="17fd0553-5561-4a1c-91d9-da06223cc107"
VSBQ01000445.1	RepeatMasker	Unknown	4653	5765	5600	+	.	ID="RND-1_FAMILY-375";Tend="2059";Tstart="958";shortTE="F";uid="dd637bba-ab2d-4bb2-afb0-3245677b2a88"
VSBQ01000445.1	RepeatMasker	DNA	42608	43033	2328	+	.	ID="TTAA3_AP";Tend="429";Tstart="1";shortTE="F";uid="afa3bb23-2e17-45ba-9d48-115f053d88dc"
VSBQ01000445.1	RepeatMasker	DNA/Academ-1	69409	69720	496	+	.	ID="RND-5_FAMILY-1508";Tend="697";Tstart="411";shortTE="F";uid="81715096-0136-431e-84de-f3600539865d"
VSBQ01000445.1	RepeatMasker	DNA/Ginger-1	71713	72804	8001	+	.	ID="RND-6_FAMILY-1155";Tend="2260";Tstart="1160";shortTE="F";uid="2f283b3b-acad-4153-9428-7eb7cc590390"
VSBQ01000445.1	RepeatMasker	DNA/hAT-hAT19	67991	68113	406	+	.	ID="RND-6_FAMILY-21280";Tend="1003";Tstart="884";shortTE="F";uid="e7387792-5491-4f6e-ab87-2bf194f65a37"
VSBQ01000445.1	RepeatMasker	LTR/Copia	155952	156502	813	+	.	ID="COPIA-131_AA-I";Tend="3452";Tstart="2924";shortTE="F";uid="8d1fd288-0bf8-4623-90bd-4093625b16d6"
VSBQ01000445.1	RepeatMasker	DNA/MULE-MuDR	36599	37569	2550	+	.	ID="RND-6_FAMILY-6455";TEgroup="ctg_445%7CRND-6_FAMILY-6455%7C1";Tend="1560";Tstart="402";shortTE="F";uid="cf1cdabd-a51b-462d-a487-6ed835e515b6"
VSBQ01000445.1	RepeatMasker	DNA	23973	24580	1600	+	.	ID="DNA8-61_AP";Tend="647";Tstart="1";shortTE="F";uid="84dcb6fa-6d43-4a69-8360-54b88105a217"
VSBQ01000445.1	RepeatMasker	DNA/hAT-Ac	111433	111905	2932	+	.	ID="DNA8-20_AP";Tend="454";Tstart="1";shortTE="F";uid="4ba7fffa-3f1c-4440-b93d-be4241030b34"
VSBQ01000445.1	RepeatMasker	DNA/Ginger	131549	131796	430	+	.	ID="RND-6_FAMILY-7106";Tend="1032";Tstart="804";shortTE="F";uid="401f97b1-c4e5-47bf-9714-32bd22cb294c"
VSBQ01000445.1	RepeatMasker	DNA/hAT-Tip100	143505	143752	1438	+	.	ID="RND-4_FAMILY-1270";Tend="1209";Tstart="965";shortTE="F";uid="2a209310-28ab-4b75-b634-71671f98f7c6"
VSBQ01000445.1	RepeatMasker	DNA/Ginger	162885	163130	771	+	.	ID="RND-6_FAMILY-7106";Tend="1054";Tstart="790";shortTE="F";uid="02fa4efc-d3ba-4d7a-9f3a-e9f35a77205d"
VSBQ01000445.1	RepeatMasker	Unknown	100872	101114	1413	+	.	ID="RND-4_FAMILY-2427";Tend="1302";Tstart="1063";shortTE="F";uid="bea94dc6-d119-49c7-80cc-5bc50d04f783"
VSBQ01000445.1	RepeatMasker	DNA/Ginger	163133	164048	2883	+	.	ID="RND-1_FAMILY-259";Tend="1710";Tstart="709";shortTE="F";uid="2ab2193e-6352-4f62-a085-b6166b048590"
VSBQ01000445.1	RepeatMasker	DNA/hAT-hAT19	145257	146770	1084	+	.	ID="rnd-6_family-2761";Tend="1877";Tstart="660";shortTE="F";uid="f83ab452-1776-41d4-80a9-ba56699eeca9"
VSBQ01000445.1	RepeatMasker	DNA/Kolobok-E	154828	155270	588	+	.	ID="koloboke-5_ap";Tend="3066";Tstart="2876";shortTE="F";uid="ac47b669-1f8b-445b-8338-fa7c119e2af6"
VSBQ01000445.1	RepeatMasker	DNA/Kolobok-E	163986	164129	496	+	.	ID="KOLOBOKE-3_AP";Tend="1966";Tstart="1818";shortTE="F";uid="a679be81-905a-441d-94a0-d1e0067f398e"
VSBQ01000445.1	RepeatMasker	DNA/Ginger	29089	29898	6204	+	.	ID="rnd-5_family-879";Tend="1780";Tstart="690";shortTE="F";uid="6d20e2e1-9b45-449b-8672-80585f040be0"
VSBQ01000445.1	RepeatMasker	DNA/Kolobok-E	84587	84799	542	-	.	ID="RND-4_FAMILY-171";Tend="1211";Tstart="1007";shortTE="F";uid="d6708565-5e8c-453a-9635-00c1ec443f3a"
VSBQ01000445.1	RepeatMasker	Unknown	148068	148350	2215	-	.	ID="RND-1_FAMILY-146";Tend="1646";Tstart="1371";shortTE="F";uid="cfccfde5-3156-41b3-91cf-5d43d9d59793"
VSBQ01000445.1	RepeatMasker	DNA/hAT	96985	97264	642	-	.	ID="RND-5_FAMILY-265";TEgroup="ctg_445%7CRND-5_FAMILY-265%7C1";Tend="1608";Tstart="1039";shortTE="F";uid="9e7ccc11-168a-4fa1-b05b-1b28f50ac707"
VSBQ01000445.1	RepeatMasker	DNA	56993	57241	1588	-	.	ID="TTAA3_AP";Tend="429";Tstart="183";shortTE="F";uid="6f0484ce-9832-4cab-a186-f3eb1b7d1510"
VSBQ01000445.1	RepeatMasker	DNA	52921	53156	883	-	.	ID="RND-6_FAMILY-11496";Tend="1283";Tstart="1067";shortTE="F";uid="27fccf04-1ae1-4391-9b9e-51e1d3d38d17"
VSBQ01000445.1	RepeatMasker	Unknown	14052	15376	8154	-	.	ID="RND-6_FAMILY-7042";Tend="1385";Tstart="139";shortTE="F";uid="ea9344db-3cc2-4af7-a3be-c2f84304662d"
VSBQ01000445.1	RepeatMasker	DNA/hAT-Ac	153684	154025	557	-	.	ID="DNA8-93_AP";Tend="367";Tstart="61";shortTE="F";uid="e6defbf9-4ad7-4763-91dc-de383bd7cf95"
VSBQ01000445.1	RepeatMasker	DNA/MULE-MuDR	81017	81178	419	-	.	ID="RND-5_FAMILY-5118";Tend="1275";Tstart="1122";shortTE="F";uid="459e4ad3-5990-4673-9f96-bcac4d6d6725"
VSBQ01000445.1	RepeatMasker	DNA	45535	45767	405	-	.	ID="DNAX-2_AP";Tend="467";Tstart="221";shortTE="F";uid="fc128d4a-1942-40e7-9240-a1479c563585"
VSBQ01000445.1	RepeatMasker	DNA/Kolobok-E	49135	49690	3298	-	.	ID="RND-6_FAMILY-16369";Tend="1515";Tstart="996";shortTE="F";uid="191bd6f5-d1be-4c03-b57e-69e94fd0ab73"
VSBQ01000445.1	RepeatMasker	Unknown	125353	125659	412	-	.	ID="RND-4_FAMILY-533";Tend="1141";Tstart="838";shortTE="F";uid="965bb8b8-2b2d-4bce-b411-f440fce102ed"
VSBQ01000445.1	RepeatMasker	Unknown	89639	89949	1415	-	.	ID="RND-4_FAMILY-1665";Tend="1178";Tstart="882";shortTE="F";uid="1d870b20-b5c5-48fe-81da-58988fbb667b"
VSBQ01000445.1	RepeatMasker	DNA/hAT	52808	52913	499	-	.	ID="RND-5_FAMILY-13692";Tend="1090";Tstart="988";shortTE="F";uid="5de6b708-f6a3-4dab-a028-6b337a606ef8"
VSBQ01000445.1	RepeatMasker	RC/Helitron	168246	168697	1069	-	.	ID="HELITRON-2_BTA";Tend="2224";Tstart="1776";shortTE="F";uid="5b4f1db0-91bd-4cf6-9f7a-f427f14e16c4"
VSBQ01000445.1	RepeatMasker	RC/Helitron	4109	4361	648	-	.	ID="HELITRON-8_DRH";Tend="2691";Tstart="2436";shortTE="F";uid="95bdbadc-8c55-4f39-9037-caf0bc7635b6"
VSBQ01000445.1	RepeatMasker	RC/Helitron	6524	6720	1429	-	.	ID="RND-1_FAMILY-115";Tend="1846";Tstart="1653";shortTE="F";uid="1b336aff-71c8-45fb-9a64-0dc5d75e3f43"
VSBQ01000445.1	RepeatMasker	DNA/hAT?	142010	142348	607	-	.	ID="RND-6_FAMILY-11462";Tend="1726";Tstart="1403";shortTE="F";uid="6233db52-7f16-42e7-ab80-1b2e2ebd9af0"
VSBQ01000445.1	RepeatMasker	RC/Helitron	169930	171194	1424	-	.	ID="HELITRON-2_BTA";Tend="2325";Tstart="701";shortTE="F";uid="f02511db-8d45-4d68-a343-6a9463fe7fc0"
VSBQ01000445.1	RepeatMasker	DNA/hAT-hAT19	162450	162579	491	-	.	ID="DNA8-88_AP";Tend="614";Tstart="487";shortTE="F";uid="649f00a3-5904-41dc-893b-79179790a2a7"
VSBQ01000445.1	RepeatMasker	DNA/hAT-Tip100	3539	3849	710	-	.	ID="RND-6_FAMILY-7705";TEgroup="ctg_445%7CRND-6_FAMILY-7705%7C1";Tend="1179";Tstart="1080";shortTE="T";uid="1a9042dd-870b-482f-8af0-9dc7d8f4bf92"
VSBQ01000445.1	RepeatMasker	DNA/hAT	119029	119386	1236	-	.	ID="RND-5_FAMILY-13692";Tend="486";Tstart="53";shortTE="F";uid="f2c05077-340b-4268-a262-daff0742b667"
VSBQ01000445.1	RepeatMasker	DNA	121402	121546	417	-	.	ID="DNA4-3_AP";Tend="451";Tstart="321";shortTE="F";uid="38869f69-b0cc-48d2-bdb1-2388b4245196"
VSBQ01000445.1	RepeatMasker	DNA	127034	127392	1889	-	.	ID="DNA8-31_AP";Tend="400";Tstart="1";shortTE="F";uid="5a773bfd-b810-427b-9f4b-fee0dd494ac0"
VSBQ01000445.1	RepeatMasker	RC/Helitron	6962	7187	798	-	.	ID="HELITRON-8_DRH";Tend="2661";Tstart="2436";shortTE="F";uid="7b74511e-3818-4abe-8ab3-8d132f10ae52"
VSBQ01000445.1	RepeatMasker	DNA	132970	133085	535	-	.	ID="RND-4_FAMILY-398";Tend="1444";Tstart="1329";shortTE="F";uid="2a08ee2e-c3fc-4825-b8be-a5e0502a2a34"
VSBQ01000445.1	RepeatMasker	DNA/hAT	117286	118618	1236	-	.	ID="RND-5_FAMILY-13692";Tend="2092";Tstart="487";shortTE="F";uid="3165551b-1ab0-4fc2-bb69-71c17cde53c6"
VSBQ01000445.1	RepeatMasker	DNA/hAT	144618	144763	493	-	.	ID="RND-6_FAMILY-5664";Tend="1602";Tstart="1457";shortTE="F";uid="d3f4a0ba-5795-4d4b-9cf6-0393ba0de8ca"
VSBQ01000445.1	RepeatMasker	RC/Helitron	165316	165582	1870	-	.	ID="RND-4_FAMILY-43";Tend="1655";Tstart="1363";shortTE="F";uid="9621f740-4f8b-4c64-83e0-4d13dc322ae9"
VSBQ01000445.1	RepeatMasker	LINE/I	18660	18943	540	-	.	ID="RND-5_FAMILY-2791";Tend="325";Tstart="47";shortTE="F";uid="842637d1-93e6-4afd-8296-a32fafc83809"
VSBQ01000445.1	RepeatMasker	Unknown	5405	6030	4007	-	.	ID="RND-6_FAMILY-175";Tend="1634";Tstart="1012";shortTE="F";uid="5d67f957-b1cf-4608-9add-2e37f65f4a16"
VSBQ01000445.1	RepeatMasker	DNA	33462	33896	1032	-	.	ID="DNA8-31_AP";TEgroup="ctg_445%7CDNA8-31_AP%7C1";Tend="594";Tstart="1";shortTE="F";uid="ee085437-c592-4f4b-87e9-3f9bd3d09b52"
VSBQ01000445.1	RepeatMasker	Unknown	7298	7587	958	-	.	ID="RND-6_FAMILY-175";TEgroup="ctg_445%7CRND-6_FAMILY-175%7C1";Tend="1817";Tstart="878";shortTE="F";uid="cd013ae4-7d40-4a97-a5dc-785a3632bed4"
VSBQ01000445.1	RepeatMasker	RC/Helitron	6717	6899	1262	-	.	ID="RND-1_FAMILY-7";Tend="1468";Tstart="1288";shortTE="F";uid="d9758a20-f960-4132-9543-42382ef4110d"
VSBQ01000445.1	RepeatMasker	DNA	130735	131000	889	-	.	ID="dnax-2_ap";Tend="467";Tstart="227";shortTE="F";uid="63c06bf9-7523-4cbe-83df-2d2667249c83"
VSBQ01000445.1	RepeatMasker	LINE/CR1	51905	52178	490	-	.	ID="RND-6_FAMILY-17812";Tend="1127";Tstart="849";shortTE="F";uid="8829836a-cccc-4f7d-b2e5-74a53301b40b"
VSBQ01000445.1	RepeatMasker	RC/Helitron	132232	132443	1122	-	.	ID="RND-4_FAMILY-743";Tend="1221";Tstart="1018";shortTE="F";uid="c1643ed3-885a-4ede-be38-6e8674075af8"
VSBQ01000445.1	RepeatMasker	DNA	32039	32188	641	-	.	ID="TTAA16_AP";Tend="370";Tstart="204";shortTE="F";uid="af458249-a116-4982-a2c1-7ff1e94798cb"
VSBQ01000445.1	RepeatMasker	RC/Helitron	165828	168222	2836	-	.	ID="HELITRON-8_DRH";Tend="2625";Tstart="308";shortTE="F";uid="d76ff87c-2f7b-406c-9763-ab2c465bdf42"
VSBQ01000445.1	RepeatMasker	DNA	11284	11494	471	-	.	ID="DNA4-3_AP";Tend="591";Tstart="363";shortTE="F";uid="4d776f69-9951-4a20-84b7-997e73beec27"
VSBQ01000445.1	RepeatMasker	DNA	31003	31440	1131	-	.	ID="DNA4-2_AP";Tend="392";Tstart="1";shortTE="F";uid="0b8ee47b-f541-4a13-b307-f5ebff4c7cea"
VSBQ01000445.1	RepeatMasker	DNA	70097	70481	971	-	.	ID="DNAX-2_AP";Tend="418";Tstart="1";shortTE="F";uid="cf017ebd-0e8f-4b19-a12f-b06b5c4b1270"
VSBQ01000445.1	RepeatMasker	Unknown	4472	4653	1265	-	.	ID="RND-6_FAMILY-175";Tend="1823";Tstart="1631";shortTE="F";uid="6629a66c-0efb-4f37-bb18-4b38cd0e7c66"
VSBQ01004450.1	RepeatMasker	LTR/Gypsy	3	1493	9412	+	.	ID="RND-5_FAMILY-4095";TEgroup="ctg_4450%7CRND-5_FAMILY-4095%7C1";Tend="2121";Tstart="949";shortTE="F";uid="a9727b1d-2c11-4fdb-890b-6ab75916ca9f"
VSBQ01004451.1	RepeatMasker	LINE/R1	1	1494	3090	-	.	ID="SART-9_API";Tend="2197";Tstart="701";shortTE="F";uid="84d8e4e0-39ae-4c9a-a64e-b93265fab725"
VSBQ01004453.1	RepeatMasker	DNA	408	1280	6479	-	.	ID="RND-1_FAMILY-84";Tend="1804";Tstart="927";shortTE="F";uid="4da5f181-f68d-4bb9-97b9-9659c301e69c"
VSBQ01004453.1	RepeatMasker	Unknown	1	484	3711	-	.	ID="RND-1_FAMILY-28";Tend="503";Tstart="22";shortTE="F";uid="320b0268-b0cf-47bf-b6bc-2cde68724f8a"
VSBQ01004454.1	RepeatMasker	RC/Helitron	1294	1495	1428	+	.	ID="RND-6_FAMILY-12539";Tend="185";Tstart="1";shortTE="F";uid="5c397618-f331-4676-83ce-d575d5076064"
VSBQ01004455.1	RepeatMasker	DNA/hAT-Tip100	84	898	5631	+	.	ID="DNA8-18_AP";Tend="820";Tstart="1";shortTE="F";uid="b03cd127-5b03-4fbe-92f8-e7ad23ea6c3a"
VSBQ01004456.1	RepeatMasker	Unknown	239	539	2614	+	.	ID="RND-1_FAMILY-82";Tend="1332";Tstart="1032";shortTE="F";uid="7a341985-5b7b-43cb-94b0-b7a468e0c605"
VSBQ01004456.1	RepeatMasker	DNA/Maverick	1300	1492	492	-	.	ID="RND-4_FAMILY-1976";Tend="771";Tstart="579";shortTE="F";uid="2d1e1c85-7eff-4407-bce5-f5a8e71fdc21"
VSBQ01004457.1	RepeatMasker	DNA	835	1290	805	+	.	ID="TTAA2_AP";Tend="426";Tstart="1";shortTE="F";uid="ffaa84ce-e61b-4d3f-a8d4-b0548df954ed"
VSBQ01004458.1	RepeatMasker	Unknown	1	1495	9969	+	.	ID="RND-1_FAMILY-270";Tend="1349";Tstart="1";shortTE="F";uid="f3e36f94-10b4-4195-8589-a5ae88bfc809"
VSBQ01004459.1	RepeatMasker	Unknown	1	1495	11592	+	.	ID="RND-6_FAMILY-5264";Tend="1607";Tstart="125";shortTE="F";uid="5544d888-d212-4def-8af5-9174fb259771"
VSBQ01000446.1	RepeatMasker	Retroposon?	140266	140977	2888	+	.	ID="SINE2-1_AP";Tend="1422";Tstart="629";shortTE="F";uid="06880b03-c604-4b74-bb11-0b55115a8dd4"
VSBQ01000446.1	RepeatMasker	Retroposon?	4263	4594	500	+	.	ID="RND-6_FAMILY-7125";Tend="1425";Tstart="1073";shortTE="F";uid="18ab4b45-f79c-400a-92e6-3aef6d1588ec"
VSBQ01000446.1	RepeatMasker	DNA	151066	151218	1022	+	.	ID="TTAA4B_AP";Tend="153";Tstart="2";shortTE="F";uid="6a2b5265-491c-4578-9227-0e56b709fdfb"
VSBQ01000446.1	RepeatMasker	DNA/Ginger-1	45118	46581	10957	+	.	ID="RND-6_FAMILY-1155";Tend="2286";Tstart="807";shortTE="F";uid="1a6ac1e7-cd94-4f05-b672-be402825451a"
VSBQ01000446.1	RepeatMasker	DNA	108531	108779	503	+	.	ID="DNA4-2_AP";Tend="727";Tstart="474";shortTE="F";uid="7ae331cb-331c-4cca-ba9f-3eb452ce1a20"
VSBQ01000446.1	RepeatMasker	Unknown	142807	143028	1645	+	.	ID="RND-1_FAMILY-14";Tend="1200";Tstart="980";shortTE="F";uid="a13a9559-8e9e-4408-8549-539d7fec345a"
VSBQ01000446.1	RepeatMasker	DNA	162036	162229	763	+	.	ID="RND-5_FAMILY-6224";Tend="1419";Tstart="1224";shortTE="F";uid="268fbe12-8d66-45b3-a59d-29067c381db2"
VSBQ01000446.1	RepeatMasker	DNA/MULE-MuDR	90314	90869	1669	+	.	ID="RND-6_FAMILY-649";TEgroup="ctg_446%7CRND-6_FAMILY-649%7C1";Tend="1209";Tstart="837";shortTE="F";uid="f96cd262-73b7-47c7-bf9d-fef18fba269d"
VSBQ01000446.1	RepeatMasker	DNA	114637	115034	2924	+	.	ID="TTAA2_AP";Tend="394";Tstart="1";shortTE="F";uid="3671df71-18c5-4270-88b1-53835ebd3950"
VSBQ01000446.1	RepeatMasker	Unknown	115197	117338	2930	+	.	ID="RND-6_FAMILY-27879";Tend="2147";Tstart="89";shortTE="F";uid="9e8e961c-529d-466a-8757-fdb5edcbeeb5"
VSBQ01000446.1	RepeatMasker	DNA	54937	55111	554	+	.	ID="DNA-TTAA-1_AP";Tend="224";Tstart="47";shortTE="F";uid="7baaa0da-e0a3-45d8-9d86-ec5698f55fd6"
VSBQ01000446.1	RepeatMasker	DNA/Ginger-2	27967	28488	2199	+	.	ID="RND-6_FAMILY-8735";Tend="1455";Tstart="946";shortTE="F";uid="339b8a63-4eaf-4330-8487-1426250669b5"
VSBQ01000446.1	RepeatMasker	Unknown	58360	58461	561	+	.	ID="RND-1_FAMILY-14";Tend="1199";Tstart="1097";shortTE="F";uid="e0f9db40-f35d-4892-9be5-f9c6589fe679"
VSBQ01000446.1	RepeatMasker	Unknown	170330	170623	971	+	.	ID="RND-6_FAMILY-5746";Tend="1694";Tstart="1463";shortTE="F";uid="ddbc489f-1538-4369-9690-082ed5b48836"
VSBQ01000446.1	RepeatMasker	DNA	101045	101557	2961	+	.	ID="ttaa26b_ap";Tend="573";Tstart="1";shortTE="F";uid="4c3a4569-3ef3-4112-b22f-558ff100c77e"
VSBQ01000446.1	RepeatMasker	DNA/Ginger	68271	68616	1446	+	.	ID="RND-1_FAMILY-259";Tend="1039";Tstart="682";shortTE="F";uid="a1e627bf-d993-4eb9-9a27-20a66d223586"
VSBQ01000446.1	RepeatMasker	DNA/Ginger	57910	58201	1194	+	.	ID="RND-6_FAMILY-7106";Tend="1021";Tstart="703";shortTE="F";uid="c66239c4-4806-44c0-9fc1-6a10b6145229"
VSBQ01000446.1	RepeatMasker	DNA/hAT-Tip100	5580	5789	977	+	.	ID="DNA8-62_AP";Tend="223";Tstart="18";shortTE="F";uid="8d912172-92e0-4076-8264-56c5ee5b4cdf"
VSBQ01000446.1	RepeatMasker	DNA/Kolobok-E	139802	139998	852	+	.	ID="KOLOBOKE-3_AP";Tend="5306";Tstart="5091";shortTE="F";uid="11f7f901-483f-4ef9-b9ea-aa38e7f8e975"
VSBQ01000446.1	RepeatMasker	DNA/hAT-Tip100	103158	103918	797	+	.	ID="RND-6_FAMILY-6357";TEgroup="ctg_446%7CRND-6_FAMILY-6357%7C1";Tend="1398";Tstart="169";shortTE="F";uid="fc199f5d-e861-479a-af75-972676916d60"
VSBQ01000446.1	RepeatMasker	DNA/Kolobok-E	144201	144681	1316	+	.	ID="RND-5_FAMILY-9815";Tend="2054";Tstart="1555";shortTE="F";uid="c2e5f4e3-3891-4b6e-a4ba-5d65d390688f"
VSBQ01000446.1	RepeatMasker	DNA/Kolobok-E	86415	86751	1330	+	.	ID="RND-6_FAMILY-30263";Tend="597";Tstart="276";shortTE="F";uid="1e011a35-6715-4bf6-b953-9659d9430b23"
VSBQ01000446.1	RepeatMasker	DNA/Ginger	52056	52566	1224	+	.	ID="RND-6_FAMILY-7106";TEgroup="ctg_446%7CRND-6_FAMILY-7106%7C1";Tend="1002";Tstart="702";shortTE="F";uid="6f5888ce-c4d8-45d4-9c1f-9fd91e80396b"
VSBQ01000446.1	RepeatMasker	Retroposon?	86875	87480	1507	+	.	ID="RND-6_FAMILY-6067";Tend="1551";Tstart="941";shortTE="F";uid="9900ffc5-285f-4089-ab2a-72766f9e323e"
VSBQ01000446.1	RepeatMasker	Unknown	39870	40420	4714	+	.	ID="RND-5_FAMILY-8260";Tend="540";Tstart="1";shortTE="F";uid="91a4e40d-0498-44a3-8852-fd431988591a"
VSBQ01000446.1	RepeatMasker	Unknown	133761	134086	1632	+	.	ID="RND-1_FAMILY-155";Tend="1253";Tstart="932";shortTE="F";uid="19137c8c-accc-4ab3-9f29-4bc0ea10d1e2"
VSBQ01000446.1	RepeatMasker	DNA/Kolobok-E	107715	108320	1165	+	.	ID="rnd-6_family-30263";Tend="1419";Tstart="238";shortTE="F";uid="3b389628-2fad-4731-99c7-0ce83dc09f28"
VSBQ01000446.1	RepeatMasker	DNA	47595	47875	843	+	.	ID="ttaa2c_ap";Tend="356";Tstart="69";shortTE="F";uid="fa4e44b3-9892-4843-9e10-c5e9da75e242"
VSBQ01000446.1	RepeatMasker	RC/Helitron	118330	118927	3160	+	.	ID="RND-4_FAMILY-43";Tend="1401";Tstart="822";shortTE="F";uid="39a5b84f-5b90-41a3-b88e-6c0f55778a66"
VSBQ01000446.1	RepeatMasker	DNA/Kolobok-E	169943	170208	648	+	.	ID="RND-1_FAMILY-195";Tend="1974";Tstart="1703";shortTE="F";uid="b28953f7-72f7-49e1-8a06-73402ea7fc34"
VSBQ01000446.1	RepeatMasker	DNA/hAT-hAT19	111616	112081	1803	+	.	ID="dna8-45_ap";Tend="571";Tstart="1";shortTE="F";uid="ff49cddd-47c7-4651-88b5-9e741f316870"
VSBQ01000446.1	RepeatMasker	DNA/hAT	95928	96065	505	+	.	ID="RND-1_FAMILY-19";Tend="689";Tstart="552";shortTE="F";uid="f43124a4-0492-4ea6-8e30-1f6f1daa0c55"
VSBQ01000446.1	RepeatMasker	RC/Helitron	1464	1990	3938	+	.	ID="RND-1_FAMILY-115";Tend="1858";Tstart="1317";shortTE="F";uid="9e149e11-7e06-4aca-8723-77d20dd3220d"
VSBQ01000446.1	RepeatMasker	Unknown	102664	103160	2312	+	.	ID="RND-1_FAMILY-174";Tend="1857";Tstart="1412";shortTE="F";uid="66d7be3e-fa22-42ad-b0a4-4d9f58ba0e55"
VSBQ01000446.1	RepeatMasker	DNA/hAT-Tip100	112967	113493	3117	+	.	ID="RND-1_FAMILY-261";Tend="2457";Tstart="1963";shortTE="F";uid="5337460c-2cf5-49d7-8b04-d5952a23b290"
VSBQ01000446.1	RepeatMasker	DNA	63373	63841	2551	+	.	ID="TTAA13B_AP";Tend="595";Tstart="60";shortTE="F";uid="da98c05d-6eb8-41d4-9db6-e2a6e9a79c10"
VSBQ01000446.1	RepeatMasker	DNA/Ginger	135101	135266	825	+	.	ID="RND-6_FAMILY-7106";Tend="962";Tstart="784";shortTE="F";uid="4f582a0b-06aa-4294-bc4a-8711df83e84b"
VSBQ01000446.1	RepeatMasker	DNA/Kolobok-E	84699	84875	420	+	.	ID="KOLOBOKE-2_AP";Tend="1357";Tstart="1172";shortTE="F";uid="1c35dcad-a434-437c-b633-f3a27d8817dd"
VSBQ01000446.1	RepeatMasker	DNA/Ginger	152214	152847	3072	+	.	ID="rnd-1_family-259";Tend="2046";Tstart="959";shortTE="F";uid="c8730114-4016-4935-93da-ada76cc3f011"
VSBQ01000446.1	RepeatMasker	DNA/hAT-Tip100	102018	102192	777	+	.	ID="RND-6_FAMILY-6357";Tend="196";Tstart="11";shortTE="F";uid="fa0dedc1-3808-4ce1-b4bd-5635c1b198f6"
VSBQ01000446.1	RepeatMasker	DNA/Ginger	138550	139157	2728	+	.	ID="RND-6_FAMILY-7106";Tend="1392";Tstart="702";shortTE="F";uid="15382afb-8b90-49e1-a4e4-5cbe39f7290f"
VSBQ01000446.1	RepeatMasker	Unknown	123066	123973	1192	+	.	ID="RND-6_FAMILY-764";TEgroup="ctg_446%7CRND-6_FAMILY-764%7C1";Tend="1322";Tstart="917";shortTE="F";uid="6d23c544-82db-4700-9fd8-d56afdb36ced"
VSBQ01000446.1	RepeatMasker	LINE/CR1	42015	42466	662	+	.	ID="RND-5_FAMILY-1392";Tend="1200";Tstart="773";shortTE="F";uid="8d47ea42-9a3a-4ea5-8ab8-1e3f96a8ffff"
VSBQ01000446.1	RepeatMasker	Unknown	167173	167466	1379	+	.	ID="RND-6_FAMILY-13917";Tend="1084";Tstart="800";shortTE="F";uid="2f0fa66e-97e7-4a72-9ebe-fb8e0a518332"
VSBQ01000446.1	RepeatMasker	DNA/hAT-Tip100	69156	69701	2828	+	.	ID="DNA8-106_AP";TEgroup="ctg_446%7CDNA8-106_AP%7C1";Tend="888";Tstart="1";shortTE="F";uid="9a59b198-2a20-48e4-aa4a-36e80d46a823"
VSBQ01000446.1	RepeatMasker	DNA/hAT-hAT19	21192	21583	2087	+	.	ID="RND-6_FAMILY-7820";Tend="984";Tstart="592";shortTE="F";uid="947d735d-4a6e-43bf-a517-df8ffa8f60ad"
VSBQ01000446.1	RepeatMasker	LINE/I-Jockey	41073	41409	469	+	.	ID="RND-5_FAMILY-3592";Tend="1155";Tstart="818";shortTE="F";uid="97af333d-7bd4-45bc-9e1d-984133e2a0e6"
VSBQ01000446.1	RepeatMasker	DNA/Ginger	119673	119816	562	+	.	ID="RND-6_FAMILY-7106";Tend="932";Tstart="790";shortTE="F";uid="37cc1731-f05d-4ee1-ace6-9cd5ac8ad21c"
VSBQ01000446.1	RepeatMasker	DNA/hAT-Tip100	120977	121120	591	+	.	ID="DNA8-6_AP";Tend="172";Tstart="1";shortTE="F";uid="df7f5a7c-d7b3-48fc-aa5a-907d709a532f"
VSBQ01000446.1	RepeatMasker	DNA/Ginger-1	58476	59631	8441	+	.	ID="RND-6_FAMILY-1155";Tend="2260";Tstart="1092";shortTE="F";uid="75bf8864-4e19-4139-9d44-a84733cdaf93"
VSBQ01000446.1	RepeatMasker	DNA/Kolobok-E	29728	29887	940	+	.	ID="RND-1_FAMILY-192";Tend="1807";Tstart="1647";shortTE="F";uid="b4ffb745-d605-44ad-a870-0e6573eadde5"
VSBQ01000446.1	RepeatMasker	Unknown	5891	6186	1207	+	.	ID="RND-5_FAMILY-3783";Tend="1049";Tstart="736";shortTE="F";uid="f7894760-89dd-4ecd-9f7b-5b40ee68b99b"
VSBQ01000446.1	RepeatMasker	DNA	33987	34201	1058	+	.	ID="DNA8-5_AP";Tend="234";Tstart="9";shortTE="F";uid="98c1f222-1f21-408c-9c68-01192cf69238"
VSBQ01000446.1	RepeatMasker	DNA	1	182	1660	+	.	ID="RND-6_FAMILY-5099";Tend="309";Tstart="128";shortTE="F";uid="274d2cda-d574-45b0-a121-743a31b9b125"
VSBQ01000446.1	RepeatMasker	DNA/Kolobok-E	148662	148769	434	+	.	ID="RND-4_FAMILY-171";Tend="1175";Tstart="1068";shortTE="F";uid="21b489e2-78a0-4fb3-ac1a-cc11978e093c"
VSBQ01000446.1	RepeatMasker	RC/Helitron	442	940	3236	+	.	ID="RND-1_FAMILY-115";Tend="1380";Tstart="849";shortTE="F";uid="ef990609-322b-4ec5-9b9e-c79c1cb05a86"
VSBQ01000446.1	RepeatMasker	DNA/Kolobok-E	119880	120141	1098	+	.	ID="KOLOBOKE-2_AP";Tend="2120";Tstart="1843";shortTE="F";uid="a0d2f79f-61c4-46ce-b7b7-969eb67a57b3"
VSBQ01000446.1	RepeatMasker	DNA/TcMar-m44?	101553	101733	731	+	.	ID="dnax-4b_ap";Tend="173";Tstart="2";shortTE="F";uid="03d14ba2-ff41-45ae-a0c9-9f9959c1fc23"
VSBQ01000446.1	RepeatMasker	DNA/MULE-MuDR	91137	91453	2265	+	.	ID="RND-6_FAMILY-649";Tend="1603";Tstart="1291";shortTE="F";uid="3c8188cf-6d4e-4f27-a140-60c4d1e7cc2e"
VSBQ01000446.1	RepeatMasker	DNA/Kolobok-E	4040	4287	543	+	.	ID="RND-6_FAMILY-11301";Tend="1732";Tstart="1497";shortTE="F";uid="4f0507aa-947d-46e1-9670-93a3511d3c13"
VSBQ01000446.1	RepeatMasker	DNA/hAT-Tip100	159969	160072	671	+	.	ID="HAT-3_AP";Tend="2465";Tstart="2362";shortTE="F";uid="8215258f-73ee-4e97-bcea-448f2d40dcfe"
VSBQ01000446.1	RepeatMasker	Unknown	34265	34512	1023	+	.	ID="RND-5_FAMILY-3154";Tend="1344";Tstart="1083";shortTE="F";uid="6c14bcee-aa00-46b5-b187-8330ae4f68d3"
VSBQ01000446.1	RepeatMasker	DNA/TcMar-Tc4	117459	118331	2506	+	.	ID="RND-6_FAMILY-10494";Tend="928";Tstart="170";shortTE="F";uid="c594a913-fa02-412b-a539-4625da787324"
VSBQ01000446.1	RepeatMasker	LINE/I-Jockey	41411	41844	556	+	.	ID="RND-6_FAMILY-5367";Tend="1389";Tstart="852";shortTE="F";uid="955348c6-bae8-4bd4-9d04-ca742d411155"
VSBQ01000446.1	RepeatMasker	DNA	102175	102501	527	+	.	ID="RND-6_FAMILY-13352";TEgroup="ctg_446%7CRND-6_FAMILY-13352%7C1";Tend="1726";Tstart="1550";shortTE="F";uid="b902722c-fe12-46cc-963c-a5641464a9a6"
VSBQ01000446.1	RepeatMasker	LINE/I-Jockey	40490	40976	667	+	.	ID="JOCKEY-2_RPR";Tend="3430";Tstart="3141";shortTE="F";uid="9bdbb84a-0a9c-4acd-8c16-b740e7e44c1c"
VSBQ01000446.1	RepeatMasker	LTR/Pao	37582	38096	505	+	.	ID="BEL-12_SI-I";Tend="2714";Tstart="2426";shortTE="F";uid="a77a7fb4-2df8-4e69-9b9b-7af0461053d2"
VSBQ01000446.1	RepeatMasker	DNA/hAT-Charlie	96648	96860	576	+	.	ID="DNA8-86_AP";Tend="466";Tstart="285";shortTE="F";uid="46cbebb6-4982-4f6b-9162-52cdb1adc5c0"
VSBQ01000446.1	RepeatMasker	Unknown	166218	166532	2583	+	.	ID="RND-1_FAMILY-20";Tend="1285";Tstart="970";shortTE="F";uid="24cfd2a4-93f8-42ce-848d-b5a3c5445b4e"
VSBQ01000446.1	RepeatMasker	Unknown	167661	167842	907	+	.	ID="RND-4_FAMILY-237";Tend="964";Tstart="777";shortTE="F";uid="860dbc4d-0b64-4e14-9796-1d5682dee507"
VSBQ01000446.1	RepeatMasker	DNA/Kolobok-E	162255	162442	447	+	.	ID="KOLOBOKE-2_AP";Tend="1793";Tstart="1114";shortTE="F";uid="02c8467c-2a00-4542-8749-4665839171e4"
VSBQ01000446.1	RepeatMasker	DNA/hAT	113504	113711	578	+	.	ID="RND-5_FAMILY-3050";Tend="1363";Tstart="1192";shortTE="F";uid="c67b57a7-8627-4a73-b0cf-22b2cd41cb48"
VSBQ01000446.1	RepeatMasker	LTR/Pao	38658	39004	441	+	.	ID="BEL-11_SI-I";Tend="3660";Tstart="3460";shortTE="F";uid="9175b4bc-234f-4ecc-ba5e-3d90cb3bcd8b"
VSBQ01000446.1	RepeatMasker	LINE/CR1	42500	42661	570	+	.	ID="RND-5_FAMILY-153";Tend="953";Tstart="804";shortTE="F";uid="c6591232-08c2-48d9-bff8-8eae235b44ab"
VSBQ01000446.1	RepeatMasker	Unknown	95947	96651	650	-	.	ID="RND-5_FAMILY-3783";TEgroup="ctg_446%7CRND-5_FAMILY-3783%7C1";Tend="1046";Tstart="621";shortTE="F";uid="f98a7e86-f05b-4a27-a405-70330f4958da"
VSBQ01000446.1	RepeatMasker	RC/Helitron	167715	168385	3240	-	.	ID="RND-1_FAMILY-7";Tend="1843";Tstart="1060";shortTE="F";uid="98fb4ee9-6684-4ae5-a9c5-2dd953b0da6f"
VSBQ01000446.1	RepeatMasker	DNA/hAT-Tip100	59628	59905	1441	-	.	ID="RND-5_FAMILY-3197";Tend="1313";Tstart="1019";shortTE="F";uid="e2e509fd-862f-4d63-8ef2-2a825275a6ee"
VSBQ01000446.1	RepeatMasker	Retroposon?	168956	169141	1220	-	.	ID="RND-6_FAMILY-12621";Tend="1144";Tstart="961";shortTE="F";uid="c432ae3a-05f2-48ff-8fd1-8155a4e4d4a2"
VSBQ01000446.1	RepeatMasker	DNA/hAT-Tip100	130656	131336	4830	-	.	ID="RND-6_FAMILY-16671";Tend="1654";Tstart="981";shortTE="F";uid="42d5dd53-a3f2-4754-9eab-152d05b5707e"
VSBQ01000446.1	RepeatMasker	DNA/TcMar-Mariner	64590	64915	622	-	.	ID="MARINER-4_RPR";Tend="552";Tstart="220";shortTE="F";uid="d24c3164-5db6-45bf-9845-aa2e8665c291"
VSBQ01000446.1	RepeatMasker	DNA/Kolobok-E	4489	4737	459	-	.	ID="KOLOBOKE-2_AP";Tend="1372";Tstart="1127";shortTE="F";uid="ac6c6f0f-3035-415a-8fb2-6f065729b0d9"
VSBQ01000446.1	RepeatMasker	RC/Helitron	102430	102633	574	-	.	ID="RND-1_FAMILY-4";Tend="1833";Tstart="1637";shortTE="F";uid="f898d07a-153e-4f85-8af8-b629d59ffdad"
VSBQ01000446.1	RepeatMasker	DNA	145997	146376	620	-	.	ID="DNA4-3_AP";Tend="634";Tstart="185";shortTE="F";uid="d15cf418-8b56-4a0a-92a3-aa73cd4fe03e"
VSBQ01000446.1	RepeatMasker	DNA/MULE-MuDR	70434	70578	439	-	.	ID="DNA8-28B_AP";TEgroup="ctg_446%7CDNA8-28B_AP%7C1";Tend="859";Tstart="1";shortTE="T";uid="51328585-928d-4029-ae53-5b87254cb444"
VSBQ01000446.1	RepeatMasker	Unknown	55858	56001	615	-	.	ID="RND-5_FAMILY-18707";Tend="1161";Tstart="958";shortTE="F";uid="ac27bcc2-e386-469c-b419-0eea1a9f7e35"
VSBQ01000446.1	RepeatMasker	DNA/Ginger	85082	86417	8429	-	.	ID="RND-6_FAMILY-7106";Tend="2064";Tstart="702";shortTE="F";uid="039d89b0-6b0a-4628-a9ce-ea381c3a2848"
VSBQ01000446.1	RepeatMasker	Retroposon?	149558	149666	620	-	.	ID="RND-4_FAMILY-1269";Tend="1391";Tstart="1282";shortTE="F";uid="4bbc12bf-b3e9-4f16-9de3-b8880e31ff20"
VSBQ01000446.1	RepeatMasker	Unknown	84927	85088	495	-	.	ID="RND-6_FAMILY-2864";Tend="1167";Tstart="978";shortTE="F";uid="b3627e1a-660d-4fb4-8302-7a94c892a97c"
VSBQ01000446.1	RepeatMasker	Unknown	88200	88814	2944	-	.	ID="RND-6_FAMILY-5767";Tend="1371";Tstart="815";shortTE="F";uid="1019f56b-fa56-4dab-b873-9cba257ff630"
VSBQ01000446.1	RepeatMasker	Unknown	159145	159505	2784	-	.	ID="RND-6_FAMILY-4255";Tend="1648";Tstart="1268";shortTE="F";uid="0eeb7166-7314-45e9-b3aa-249975a50039"
VSBQ01000446.1	RepeatMasker	DNA/Ginger-1	57796	58118	603	-	.	ID="GINGER1-1_AP";Tend="4475";Tstart="4138";shortTE="F";uid="fb720489-c22f-4d81-a4d7-3b4f65b9eb77"
VSBQ01000446.1	RepeatMasker	DNA/Merlin	99329	99617	506	-	.	ID="RND-6_FAMILY-18671";Tend="1402";Tstart="1110";shortTE="F";uid="5e5c8fe5-dead-4f69-be8d-90f9440f0598"
VSBQ01000446.1	RepeatMasker	RC/Helitron	892	1543	2800	-	.	ID="RND-1_FAMILY-4";Tend="1544";Tstart="844";shortTE="F";uid="80cf32f0-175c-4b6a-ab53-89db7f9ae2c6"
VSBQ01000446.1	RepeatMasker	DNA/Kolobok-E	151222	152222	7110	-	.	ID="RND-6_FAMILY-11301";Tend="1777";Tstart="746";shortTE="F";uid="c98b92c5-16cb-41db-9749-988bd76894c6"
VSBQ01000446.1	RepeatMasker	DNA/hAT-Tip100	68424	68650	621	-	.	ID="RND-6_FAMILY-4125";Tend="2045";Tstart="1787";shortTE="F";uid="8135b331-295b-42d0-8349-f3b8e0839f2b"
VSBQ01000446.1	RepeatMasker	DNA/Kolobok-E	139245	139967	4386	-	.	ID="RND-5_FAMILY-9815";Tend="2189";Tstart="1444";shortTE="F";uid="9d7168ec-cc4c-428d-a093-81c77ff3dbab"
VSBQ01000446.1	RepeatMasker	DNA/Kolobok-E	162241	162766	2190	-	.	ID="KOLOBOKE-3_AP";Tend="2146";Tstart="1628";shortTE="F";uid="67d6c2f6-21fb-4336-8dcc-44d2734aec77"
VSBQ01000446.1	RepeatMasker	DNA	170603	170811	1803	-	.	ID="RND-1_FAMILY-392";Tend="1778";Tstart="1570";shortTE="F";uid="b8e72a4f-eb34-44d0-827d-3434bb38e467"
VSBQ01000446.1	RepeatMasker	DNA/TcMar-m44?	29186	29337	755	-	.	ID="DNA4-9C_AP";Tend="165";Tstart="1";shortTE="F";uid="dbfa9b5e-b00d-4049-b7cf-fe4db66a0be8"
VSBQ01000446.1	RepeatMasker	DNA/hAT-Tip100	131531	131696	991	-	.	ID="RND-6_FAMILY-16671";Tend="966";Tstart="802";shortTE="F";uid="45c9a149-560e-490a-b907-d860b1ffbaa9"
VSBQ01000446.1	RepeatMasker	DNA/Ginger-1	25995	26753	4865	-	.	ID="RND-6_FAMILY-1155";Tend="1568";Tstart="802";shortTE="F";uid="5d165b01-6019-40d1-8de5-92347f26ce4e"
VSBQ01000446.1	RepeatMasker	DNA/hAT-Tip100	165514	165771	1472	-	.	ID="RND-5_FAMILY-8457";Tend="588";Tstart="346";shortTE="F";uid="aa0949b3-d033-4134-8cc3-de18f5e92465"
VSBQ01000446.1	RepeatMasker	Retroposon?	143011	143226	1388	-	.	ID="RND-6_FAMILY-12621";Tend="1150";Tstart="938";shortTE="F";uid="039fa1e3-c505-446e-bfa1-80bb2fa05609"
VSBQ01000446.1	RepeatMasker	DNA	23443	23865	3085	-	.	ID="TTAA2_AP";Tend="427";Tstart="2";shortTE="F";uid="616f7def-0a1e-4ffe-b0ad-5110c1205748"
VSBQ01000446.1	RepeatMasker	DNA/Kolobok-E	52375	52780	625	-	.	ID="rnd-6_family-11156";Tend="1148";Tstart="832";shortTE="F";uid="f71aafae-ba91-489e-8fb9-d2eccced7dde"
VSBQ01000446.1	RepeatMasker	DNA	109892	110230	1814	-	.	ID="RND-6_FAMILY-20786";Tend="1084";Tstart="742";shortTE="F";uid="6e5a2b37-903b-495f-b633-da9d1ec717ea"
VSBQ01000446.1	RepeatMasker	DNA/hAT	86798	88194	433	-	.	ID="RND-5_FAMILY-244";TEgroup="ctg_446%7CRND-5_FAMILY-244%7C1";Tend="2512";Tstart="1217";shortTE="T";uid="5dc632b5-afb9-4ae1-b562-2c402453bff0"
VSBQ01000446.1	RepeatMasker	Unknown	142816	143096	614	-	.	ID="RND-6_FAMILY-10496";Tend="1130";Tstart="838";shortTE="F";uid="6594129f-ad9a-429c-8968-fba2a733bd6a"
VSBQ01000446.1	RepeatMasker	Unknown	131335	131520	1116	-	.	ID="RND-5_FAMILY-5113";Tend="1345";Tstart="1168";shortTE="F";uid="70fbb551-d584-48f0-863e-0b3806f1d6b3"
VSBQ01000446.1	RepeatMasker	DNA	115035	115159	941	-	.	ID="DNA3-4_AP";Tend="127";Tstart="2";shortTE="F";uid="1c3d338f-a5a7-4b8c-bf1a-ed9c5b2401ef"
VSBQ01000446.1	RepeatMasker	DNA	134392	134803	2633	-	.	ID="TTAA5_AP";Tend="442";Tstart="2";shortTE="F";uid="965a86e0-c4cd-43d7-b199-f1b64e376be9"
VSBQ01000446.1	RepeatMasker	DNA/hAT	22969	23416	2380	-	.	ID="RND-5_FAMILY-1549";TEgroup="ctg_446%7CRND-5_FAMILY-1549%7C1";Tend="1313";Tstart="726";shortTE="F";uid="970bbce3-a3a0-4f73-8736-45c13c49a806"
VSBQ01000446.1	RepeatMasker	DNA	65393	65592	938	-	.	ID="TTAA11_AP";Tend="361";Tstart="162";shortTE="F";uid="cabe551a-8e3e-4f03-877a-af971020c5ba"
VSBQ01000446.1	RepeatMasker	DNA/Ginger	71015	71901	2579	-	.	ID="rnd-6_family-7106";Tend="1784";Tstart="589";shortTE="F";uid="7970ea79-a974-4024-a4b5-e76950619938"
VSBQ01000446.1	RepeatMasker	DNA	117237	117745	1380	-	.	ID="RND-1_FAMILY-320";Tend="1933";Tstart="1461";shortTE="F";uid="4d68448d-b36a-4ee4-9a44-3c9f904721f6"
VSBQ01000446.1	RepeatMasker	DNA/Ginger	71898	73291	8377	-	.	ID="RND-1_FAMILY-259";Tend="2028";Tstart="589";shortTE="F";uid="58ebdeb1-9047-4e4e-bdf2-943f38f6c76f"
VSBQ01000446.1	RepeatMasker	DNA/TcMar-Tc4	113776	114607	3276	-	.	ID="RND-4_FAMILY-316";Tend="2311";Tstart="1567";shortTE="F";uid="8900fe3f-b1eb-4262-9f5f-571e38338b51"
VSBQ01000446.1	RepeatMasker	DNA/Kolobok-E	119797	119918	851	-	.	ID="RND-6_FAMILY-11301";Tend="2223";Tstart="2102";shortTE="F";uid="5809689f-2b05-48c6-9dd5-077113a4e5ad"
VSBQ01000446.1	RepeatMasker	Retroposon?	140195	140854	1070	-	.	ID="RND-6_FAMILY-1257";Tend="781";Tstart="145";shortTE="F";uid="0b2d211f-1101-47f7-b7ac-6cf9bb821c3c"
VSBQ01000446.1	RepeatMasker	DNA	42877	42992	593	-	.	ID="TTAA4B_AP";Tend="430";Tstart="330";shortTE="F";uid="bb659d2d-7850-4000-a33c-6e9b6c47a9f2"
VSBQ01000446.1	RepeatMasker	Retroposon?	167508	167709	1330	-	.	ID="RND-6_FAMILY-12621";Tend="1347";Tstart="1145";shortTE="F";uid="3e330986-6fcc-413f-b2d9-3ed566c77bf5"
VSBQ01000446.1	RepeatMasker	DNA	75474	75862	1874	-	.	ID="TTAA3B_AP";Tend="435";Tstart="1";shortTE="F";uid="bba10538-074d-465b-9feb-1ecfb3adb2ea"
VSBQ01000446.1	RepeatMasker	Unknown	55106	55214	425	-	.	ID="RND-4_FAMILY-802";Tend="1269";Tstart="1173";shortTE="F";uid="dde5ab28-57cd-4114-b5c1-7f227e99e8e7"
VSBQ01000446.1	RepeatMasker	Unknown	83975	84320	2715	-	.	ID="RND-1_FAMILY-409";Tend="1264";Tstart="923";shortTE="F";uid="22f3b6ff-d64e-43ba-8fe3-1c2b6deedb46"
VSBQ01004460.1	RepeatMasker	DNA/PiggyBac	402	1345	1232	-	.	ID="PIGGYBAC-12_LMI";Tend="2016";Tstart="1067";shortTE="F";uid="a966bce9-a9ef-4521-b3bf-1afdab9daa5e"
VSBQ01004461.1	RepeatMasker	DNA/hAT-Ac	1252	1495	479	-	.	ID="RND-5_FAMILY-393";Tend="3824";Tstart="3565";shortTE="F";uid="081f50dc-5226-4adc-a6bb-45e5824b8fe3"
VSBQ01004461.1	RepeatMasker	DNA/Kolobok-E	321	857	1803	-	.	ID="KOLOBOKE-3_AP";Tend="2180";Tstart="1628";shortTE="F";uid="b6ac5b62-61f5-4560-97cb-19e979ecc43d"
VSBQ01004462.1	RepeatMasker	DNA	1	1494	11528	+	.	ID="RND-1_FAMILY-269";Tend="2356";Tstart="798";shortTE="F";uid="c8732d95-df23-46a4-873e-879c437c07b9"
VSBQ01004463.1	RepeatMasker	Retroposon?	838	1375	1889	+	.	ID="RND-6_FAMILY-7125";Tend="699";Tstart="174";shortTE="F";uid="238634d6-8cfd-4cc4-9adb-ecf4680b3d00"
VSBQ01004463.1	RepeatMasker	DNA/hAT-Tip100	1	243	1723	+	.	ID="RND-6_FAMILY-15916";Tend="1604";Tstart="1363";shortTE="F";uid="c7725aba-f2fa-4ff3-aaf6-dadd1801a725"
VSBQ01004463.1	RepeatMasker	DNA/Ginger	322	1312	742	-	.	ID="RND-6_FAMILY-7106";TEgroup="ctg_4463%7CRND-6_FAMILY-7106%7C1";Tend="1292";Tstart="701";shortTE="F";uid="ca1ed10c-6202-4044-831a-294601b796f4"
VSBQ01004463.1	RepeatMasker	Retroposon?	1313	1491	1103	-	.	ID="RND-6_FAMILY-6067";Tend="1423";Tstart="354";shortTE="F";uid="5d50b8c9-cf75-4aba-b494-be3382f53a93"
VSBQ01004464.1	RepeatMasker	Unknown	2	1002	6270	-	.	ID="RND-1_FAMILY-1";Tend="2102";Tstart="1112";shortTE="F";uid="31104a51-9984-49ea-a57d-062cb6656c2c"
VSBQ01004465.1	RepeatMasker	DNA	403	1128	5857	+	.	ID="RND-5_FAMILY-2881";Tend="1909";Tstart="1167";shortTE="F";uid="70546e1e-0e30-4661-b5b6-bee589b42341"
VSBQ01004465.1	RepeatMasker	Unknown	1153	1494	2234	+	.	ID="RND-1_FAMILY-136";Tend="764";Tstart="441";shortTE="F";uid="f0163564-2ee4-4ab6-bfb3-dd301a1063b6"
VSBQ01004466.1	RepeatMasker	Unknown	1	1492	10270	+	.	ID="RND-3_FAMILY-95";Tend="2244";Tstart="761";shortTE="F";uid="e9f117ee-5091-477a-b52b-bd0672d45f74"
VSBQ01004467.1	RepeatMasker	DNA/hAT-Charlie	150	522	1170	+	.	ID="DNA8-58_AP";TEgroup="ctg_4467%7CDNA8-58_AP%7C1";Tend="305";Tstart="1";shortTE="F";uid="086a644f-9e89-4ae9-ac81-f2ce9ebccc2a"
VSBQ01004467.1	RepeatMasker	Unknown	1381	1492	862	+	.	ID="RND-6_FAMILY-4337";Tend="305";Tstart="194";shortTE="F";uid="ba6121a7-44c2-4966-aa38-86d268c4d080"
VSBQ01004467.1	RepeatMasker	DNA	838	1207	2189	-	.	ID="TTAA12_AP";Tend="360";Tstart="2";shortTE="F";uid="936e657d-b54a-407d-9a21-f7c0731c4f09"
VSBQ01004469.1	RepeatMasker	DNA/P	109	225	617	+	.	ID="DNA8-26_AP";Tend="252";Tstart="128";shortTE="F";uid="90464c4b-50e0-46c9-b78e-bdf27aaaa8b4"
VSBQ01004469.1	RepeatMasker	DNA/hAT	233	363	858	+	.	ID="RND-5_FAMILY-3489";Tend="1179";Tstart="1049";shortTE="F";uid="0adc02c7-75ac-46ad-ad8a-3bdf69686ba5"
VSBQ01000447.1	RepeatMasker	DNA/Kolobok-E	86063	86448	629	+	.	ID="RND-6_FAMILY-2747";Tend="1701";Tstart="1294";shortTE="F";uid="5e53b25b-3bc9-4ce5-ab5f-3a0cc83116c7"
VSBQ01000447.1	RepeatMasker	DNA/hAT-Tip100	48075	48252	569	+	.	ID="DNA8-16B_AP";Tend="167";Tstart="8";shortTE="F";uid="da0b1c67-529b-4b62-8516-ac2751ddb5e3"
VSBQ01000447.1	RepeatMasker	DNA/hAT-Tip100	57637	57959	910	+	.	ID="RND-1_FAMILY-264";Tend="2355";Tstart="2040";shortTE="F";uid="40b1ca66-e6a2-4f77-9c73-6cbe93057c87"
VSBQ01000447.1	RepeatMasker	DNA/Maverick	2696	3569	1541	+	.	ID="RND-5_FAMILY-973";Tend="892";Tstart="1";shortTE="F";uid="3024e15b-8023-413b-899a-83b6c5c53fa6"
VSBQ01000447.1	RepeatMasker	DNA/hAT-Tip100	79108	79313	1465	+	.	ID="RND-1_FAMILY-264";Tend="1085";Tstart="877";shortTE="F";uid="fb0eee3f-afe2-4c10-9aa2-27d40fe700e1"
VSBQ01000447.1	RepeatMasker	Unknown	51265	51438	984	+	.	ID="RND-6_FAMILY-43080";Tend="1399";Tstart="1228";shortTE="F";uid="9e9ed21d-1311-4b90-8da8-d0dee03cea76"
VSBQ01000447.1	RepeatMasker	DNA	98853	99169	968	+	.	ID="TTAA2D_AP";Tend="431";Tstart="100";shortTE="F";uid="9e93430a-9099-4f88-86f2-5d9e1a2db03f"
VSBQ01000447.1	RepeatMasker	DNA/hAT-Tip100	65212	66306	2255	+	.	ID="DNA8-106_AP";TEgroup="ctg_447%7CDNA8-106_AP%7C1";Tend="1366";Tstart="1";shortTE="F";uid="4e647396-d19e-40ea-8f83-42def65f2872"
VSBQ01000447.1	RepeatMasker	Retroposon?	154297	154707	693	+	.	ID="SINE2-1_AP";Tend="1436";Tstart="1136";shortTE="F";uid="87eb8647-e8f4-4656-8a9d-50325783b504"
VSBQ01000447.1	RepeatMasker	DNA/Ginger	110429	110730	959	+	.	ID="RND-6_FAMILY-7106";Tend="1046";Tstart="690";shortTE="F";uid="d27ff84c-38fb-48fe-968e-33ce68353653"
VSBQ01000447.1	RepeatMasker	DNA/hAT-Tip100	40052	40209	480	+	.	ID="DNA8-16B_AP";Tend="145";Tstart="8";shortTE="F";uid="270d5b4c-2121-4984-880f-fc807313d34a"
VSBQ01000447.1	RepeatMasker	LINE/CR1	150741	151946	1362	+	.	ID="RND-6_FAMILY-4128";Tend="1336";Tstart="500";shortTE="F";uid="ec925b17-a3a1-4709-8b3c-f4dbd9d613e3"
VSBQ01000447.1	RepeatMasker	Unknown	107906	108160	1577	+	.	ID="RND-1_FAMILY-152";Tend="1155";Tstart="910";shortTE="F";uid="cab30486-dd0e-4b4e-9de9-7e4333b6f930"
VSBQ01000447.1	RepeatMasker	DNA/Ginger-1	73335	73902	2614	+	.	ID="RND-6_FAMILY-1155";Tend="1388";Tstart="821";shortTE="F";uid="98c9f5b4-d371-4975-bb1b-2298bf32c29f"
VSBQ01000447.1	RepeatMasker	DNA/TcMar-m44	8369	8679	1609	+	.	ID="MARINERN-2_AP";Tend="452";Tstart="150";shortTE="F";uid="167d7c62-36b7-4808-8281-f4805c9b7712"
VSBQ01000447.1	RepeatMasker	RC/Helitron	158891	159021	492	+	.	ID="RND-6_FAMILY-1591";Tend="1276";Tstart="1149";shortTE="F";uid="a00c01b4-15fc-4c13-b540-f5b19520a94e"
VSBQ01000447.1	RepeatMasker	DNA	152337	152774	1010	+	.	ID="RND-5_FAMILY-1844";TEgroup="ctg_447%7CRND-5_FAMILY-1844%7C1";Tend="1499";Tstart="1094";shortTE="F";uid="9b682176-c0c3-4292-be15-e6dfce8eed43"
VSBQ01000447.1	RepeatMasker	DNA	109325	109746	902	+	.	ID="DNA-TTAA-1_AP";Tend="422";Tstart="2";shortTE="F";uid="1f7a2e23-385f-4ada-be4d-6db01466dd6c"
VSBQ01000447.1	RepeatMasker	Unknown	67476	67852	3114	+	.	ID="RND-5_FAMILY-2905";Tend="1293";Tstart="905";shortTE="F";uid="f724f5e8-3954-4dec-8f14-a10f29b1ec3a"
VSBQ01000447.1	RepeatMasker	DNA/hAT-hAT19	149051	149458	2732	+	.	ID="DNA8-97_AP";Tend="423";Tstart="3";shortTE="F";uid="56b9da5e-4e77-408b-bc9c-1dc6091c1831"
VSBQ01000447.1	RepeatMasker	RC/Helitron	52066	52358	2228	+	.	ID="RND-1_FAMILY-115";Tend="1113";Tstart="821";shortTE="F";uid="2c1ea691-814d-4acb-ae55-dc2a393e3dda"
VSBQ01000447.1	RepeatMasker	Unknown	46696	47382	1188	+	.	ID="RND-6_FAMILY-1015";TEgroup="ctg_447%7CRND-6_FAMILY-1015%7C1";Tend="1380";Tstart="929";shortTE="F";uid="ccc80bf4-3489-43f0-a272-0774ee761b23"
VSBQ01000447.1	RepeatMasker	Retroposon?	64530	64800	906	+	.	ID="RND-5_FAMILY-9106";Tend="1365";Tstart="1094";shortTE="F";uid="cf264e84-ffc1-45c5-9fee-c424910b9cb3"
VSBQ01000447.1	RepeatMasker	DNA/hAT-hAT19	89609	89721	540	+	.	ID="RND-6_FAMILY-4853";Tend="1743";Tstart="1631";shortTE="F";uid="c2d6169f-47a9-4309-b137-7948c71d498e"
VSBQ01000447.1	RepeatMasker	DNA/PiggyBac	5023	5512	585	+	.	ID="piggybac-1_lmi";Tend="1911";Tstart="1241";shortTE="F";uid="675b3094-3a58-495a-a2df-e0c43e71a29d"
VSBQ01000447.1	RepeatMasker	DNA	99572	99721	860	+	.	ID="dna4-3_ap";Tend="372";Tstart="223";shortTE="F";uid="e3897df6-1bb2-4ecd-b4f5-ae76bb27e0fc"
VSBQ01000447.1	RepeatMasker	Unknown	48934	49757	5954	+	.	ID="RND-5_FAMILY-543";Tend="1659";Tstart="837";shortTE="F";uid="ee4497ca-d09c-45a4-832c-cf94831b90e5"
VSBQ01000447.1	RepeatMasker	DNA/hAT-Tip100	134870	134970	530	+	.	ID="RND-6_FAMILY-5893";Tend="901";Tstart="782";shortTE="F";uid="b6245056-452b-4251-b8f9-a872cd74da6d"
VSBQ01000447.1	RepeatMasker	DNA	103679	103791	615	+	.	ID="ttaa18b_ap";Tend="118";Tstart="16";shortTE="F";uid="e7e1cdbe-16f7-48d6-8494-a5668766b9c3"
VSBQ01000447.1	RepeatMasker	Unknown	28200	28470	1115	+	.	ID="RND-6_FAMILY-26035";Tend="867";Tstart="548";shortTE="F";uid="751fe3c9-cd36-48b3-8d1e-98cd535175fa"
VSBQ01000447.1	RepeatMasker	DNA/Ginger	41707	41812	978	+	.	ID="RND-1_FAMILY-259";Tend="1125";Tstart="473";shortTE="F";uid="e815146d-0e58-4212-b8f1-fe8c09ea2adf"
VSBQ01000447.1	RepeatMasker	DNA/hAT-hAT19	40973	41112	542	+	.	ID="HAT-N4_AP";Tend="610";Tstart="465";shortTE="F";uid="fc61c3ba-33ab-4ce4-8354-64d7678d4913"
VSBQ01000447.1	RepeatMasker	DNA	76610	77081	1706	+	.	ID="DNA4-3_AP";Tend="607";Tstart="140";shortTE="F";uid="6aaebab5-0860-467c-a811-cfe99e8f98cf"
VSBQ01000447.1	RepeatMasker	Unknown	70297	70453	504	+	.	ID="RND-6_FAMILY-6228";Tend="1328";Tstart="1179";shortTE="F";uid="2238c182-f148-48de-8d6f-56c0ed9d015f"
VSBQ01000447.1	RepeatMasker	Retroposon?	104623	105240	1759	+	.	ID="RND-6_FAMILY-1257";Tend="1011";Tstart="380";shortTE="F";uid="9bc6ab73-f6c8-4059-871b-48fe24d40134"
VSBQ01000447.1	RepeatMasker	DNA/Kolobok-E	89096	89311	543	+	.	ID="RND-1_FAMILY-195";Tend="1630";Tstart="1399";shortTE="F";uid="9b2bc503-4930-4692-a612-668c35416d00"
VSBQ01000447.1	RepeatMasker	DNA/TcMar-m44	6832	8002	3726	+	.	ID="MARINER-2_AP";Tend="1752";Tstart="597";shortTE="F";uid="f8a1e98a-9dfd-42f6-b72d-0074dd121df0"
VSBQ01000447.1	RepeatMasker	DNA/Ginger-1	124644	125456	3098	+	.	ID="RND-6_FAMILY-1155";TEgroup="ctg_447%7CRND-6_FAMILY-1155%7C1";Tend="2209";Tstart="1606";shortTE="F";uid="0687b8bf-2000-4905-a619-1b1fcf930133"
VSBQ01000447.1	RepeatMasker	DNA/Kolobok-E	121279	121538	413	+	.	ID="RND-5_FAMILY-4256";Tend="350";Tstart="36";shortTE="F";uid="cfc5112c-1103-43d6-94b4-ab6f06fac867"
VSBQ01000447.1	RepeatMasker	Unknown	69453	69587	464	+	.	ID="RND-6_FAMILY-6228";Tend="824";Tstart="677";shortTE="F";uid="d0180088-4025-43ac-bdac-f89913fa2bb2"
VSBQ01000447.1	RepeatMasker	DNA/TcMar-m44	92896	93132	1602	+	.	ID="DNAX-6_AP";Tend="258";Tstart="1";shortTE="F";uid="8182d97e-6057-4250-987b-404e071dcd5a"
VSBQ01000447.1	RepeatMasker	Retroposon?	169426	169687	1362	+	.	ID="SINE2-1_AP";Tend="1268";Tstart="1009";shortTE="F";uid="34734560-691e-4479-8f5d-fc2f5f3d2aae"
VSBQ01000447.1	RepeatMasker	DNA	96515	96964	1685	+	.	ID="DNAX-2_AP";Tend="463";Tstart="4";shortTE="F";uid="91543792-1765-40dd-87c8-5be840505e1a"
VSBQ01000447.1	RepeatMasker	Unknown	51106	51276	1154	+	.	ID="RND-6_FAMILY-43081";Tend="1131";Tstart="961";shortTE="F";uid="c63e18c1-bb40-48a1-bcbb-b035db0f8f7c"
VSBQ01000447.1	RepeatMasker	DNA	76053	76609	3364	+	.	ID="ttaa26b_ap";Tend="573";Tstart="1";shortTE="F";uid="7c1707f0-5ccb-4786-b99f-fbc35b351144"
VSBQ01000447.1	RepeatMasker	Unknown	165609	165852	1350	+	.	ID="RND-5_FAMILY-10511";Tend="1162";Tstart="916";shortTE="F";uid="bff3cdec-9e41-4e87-8ea8-48346baa5ce4"
VSBQ01000447.1	RepeatMasker	Unknown	147530	147737	418	+	.	ID="RND-5_FAMILY-2671";Tend="1129";Tstart="922";shortTE="F";uid="7950a909-dab1-469c-bc8b-5e1d9a098d0d"
VSBQ01000447.1	RepeatMasker	Unknown	68817	69084	2309	+	.	ID="RND-1_FAMILY-6";Tend="1179";Tstart="912";shortTE="F";uid="e7161b90-4274-4737-af76-47032058858b"
VSBQ01000447.1	RepeatMasker	DNA/TcMar-m44	4824	5003	414	+	.	ID="RND-6_FAMILY-628";Tend="968";Tstart="792";shortTE="F";uid="0dd28d74-b7e1-4a61-a7d5-829abd06dedc"
VSBQ01000447.1	RepeatMasker	DNA/hAT-hAT19	156689	157304	1106	+	.	ID="RND-1_FAMILY-298";Tend="1695";Tstart="764";shortTE="F";uid="5f4f1b94-59aa-45c0-a6ed-1f1b1c4f05e4"
VSBQ01000447.1	RepeatMasker	DNA/TcMar-m44	6149	6291	791	+	.	ID="MARINERN-2_AP";Tend="144";Tstart="1";shortTE="F";uid="ba5d886f-0749-4866-8432-72637f5de585"
VSBQ01000447.1	RepeatMasker	LTR/Gypsy	34540	35137	489	+	.	ID="GYPSY8-I_AP";Tend="3291";Tstart="2688";shortTE="F";uid="8e65b513-6052-4eb4-96ab-40b35471b66e"
VSBQ01000447.1	RepeatMasker	DNA/hAT-hAT19	149695	150592	1013	+	.	ID="RND-6_FAMILY-2761";Tend="1810";Tstart="909";shortTE="F";uid="5d8354e5-0567-41a6-acdc-eecc70447503"
VSBQ01000447.1	RepeatMasker	DNA/Sola-1	163796	164103	1262	+	.	ID="SOLA1-4_AP";Tend="2933";Tstart="2624";shortTE="F";uid="1fe8cd43-aed5-4a76-9cc3-99736e79df23"
VSBQ01000447.1	RepeatMasker	DNA/hAT-Ac	112380	112794	2497	+	.	ID="DNA8-91B_AP";Tend="480";Tstart="47";shortTE="F";uid="9c5d1ab6-c719-45ec-84a0-bacf22738ccb"
VSBQ01000447.1	RepeatMasker	Unknown	169697	170792	8603	+	.	ID="RND-5_FAMILY-1102";Tend="1989";Tstart="891";shortTE="F";uid="929d9945-42c8-486e-a797-4d31af9ffb1b"
VSBQ01000447.1	RepeatMasker	DNA	112178	112302	496	+	.	ID="TTAA4B_AP";Tend="207";Tstart="92";shortTE="F";uid="0d89d931-2ed7-4d77-bea7-c659f627e617"
VSBQ01000447.1	RepeatMasker	DNA	118544	118660	550	+	.	ID="RND-6_FAMILY-10369";Tend="359";Tstart="243";shortTE="F";uid="5f48dda3-468a-4bb9-a101-686e72a6f7d6"
VSBQ01000447.1	RepeatMasker	Retroposon?	45487	45898	409	+	.	ID="RND-6_FAMILY-16210";Tend="1081";Tstart="715";shortTE="F";uid="b4c761dc-e26f-4113-8bc8-15d68c9c8b16"
VSBQ01000447.1	RepeatMasker	DNA/Ginger-1	165845	166918	7640	+	.	ID="RND-6_FAMILY-1155";Tend="1951";Tstart="863";shortTE="F";uid="685c9a30-6979-4210-9359-e5b9ff392381"
VSBQ01000447.1	RepeatMasker	DNA/Kolobok-E	41813	42399	1064	+	.	ID="RND-1_FAMILY-192";Tend="1999";Tstart="1386";shortTE="F";uid="2588501b-a29d-4bf3-b38f-e5a64d9ad94b"
VSBQ01000447.1	RepeatMasker	Retroposon?	111200	111324	532	+	.	ID="RND-6_FAMILY-7125";Tend="1342";Tstart="1214";shortTE="F";uid="f5966d34-7033-40b6-af93-fd4d0b28160d"
VSBQ01000447.1	RepeatMasker	Unknown	25741	26035	514	+	.	ID="RND-1_FAMILY-82";TEgroup="ctg_447%7CRND-1_FAMILY-82%7C1";Tend="1297";Tstart="1096";shortTE="T";uid="68cc8cc3-e813-45c5-bc08-f950f1f89b13"
VSBQ01000447.1	RepeatMasker	DNA/hAT?	72979	73110	608	+	.	ID="RND-1_FAMILY-36";Tend="1055";Tstart="922";shortTE="F";uid="39ffbe89-d49e-4797-ab28-725f2fb7e87d"
VSBQ01000447.1	RepeatMasker	DNA	40814	40986	671	+	.	ID="RND-6_FAMILY-17942";Tend="1433";Tstart="1260";shortTE="F";uid="e2d96dfb-bc03-4290-8812-ee523a222b90"
VSBQ01000447.1	RepeatMasker	DNA	68193	68304	412	+	.	ID="DNA4-2B_AP";Tend="116";Tstart="3";shortTE="F";uid="14a0f144-9dea-4e5d-a01b-a5cce072bef7"
VSBQ01000447.1	RepeatMasker	DNA/Kolobok-E	73898	74105	812	+	.	ID="KOLOBOKE-2_AP";Tend="2140";Tstart="1930";shortTE="F";uid="dab74910-32a5-4e30-8531-af616fbdb184"
VSBQ01000447.1	RepeatMasker	Unknown	4385	4747	638	-	.	ID="RND-6_FAMILY-1593";Tend="909";Tstart="542";shortTE="F";uid="89ff7bcd-88c3-4447-8e9f-b629cabedd9e"
VSBQ01000447.1	RepeatMasker	Unknown	111332	111655	2681	-	.	ID="RND-1_FAMILY-20";Tend="1278";Tstart="959";shortTE="F";uid="54cdc6c3-dd8c-499a-9030-99d722ec9993"
VSBQ01000447.1	RepeatMasker	DNA/hAT-Tip100	110460	111048	783	-	.	ID="RND-6_FAMILY-4125";Tend="2227";Tstart="1557";shortTE="F";uid="b43f7e6c-8ac0-486e-800f-7797804951fa"
VSBQ01000447.1	RepeatMasker	Unknown	36943	37230	520	-	.	ID="RND-6_FAMILY-7101";Tend="1078";Tstart="812";shortTE="F";uid="15dde1bb-a293-4d65-ba5e-36945bc17a3f"
VSBQ01000447.1	RepeatMasker	DNA	86709	86814	512	-	.	ID="TTAA13B_AP";Tend="91";Tstart="1";shortTE="F";uid="120a1cf1-b5bc-411b-b3f5-d003913dbe8c"
VSBQ01000447.1	RepeatMasker	DNA/hAT-Tip100	108541	108996	1402	-	.	ID="RND-6_FAMILY-1645";Tend="1162";Tstart="646";shortTE="F";uid="1e873538-5063-46ee-baf5-67295ad89070"
VSBQ01000447.1	RepeatMasker	DNA/hAT	73137	73475	1068	-	.	ID="RND-5_FAMILY-244";Tend="2166";Tstart="1799";shortTE="F";uid="9732e332-4f51-489e-ac86-4714e1b5c3a5"
VSBQ01000447.1	RepeatMasker	DNA/Kolobok-E	111187	111346	464	-	.	ID="RND-6_FAMILY-1419";TEgroup="ctg_447%7CRND-6_FAMILY-1419%7C1";Tend="390";Tstart="230";shortTE="T";uid="fae5c559-4c4c-472a-ae53-0a2e40543aea"
VSBQ01000447.1	RepeatMasker	Retroposon?	10807	11105	1172	-	.	ID="SINE2-2_AP";Tend="1049";Tstart="789";shortTE="F";uid="5c4771af-87d6-413d-aa31-df187e8e8a05"
VSBQ01000447.1	RepeatMasker	RC/Helitron	56733	57619	3036	-	.	ID="RND-1_FAMILY-7";TEgroup="ctg_447%7CRND-1_FAMILY-7%7C1";Tend="1504";Tstart="740";shortTE="F";uid="d470d41f-76e1-4dbd-aea1-c688c91e131c"
VSBQ01000447.1	RepeatMasker	DNA/hAT-Tip100	69891	70149	1452	-	.	ID="RND-6_FAMILY-1668";Tend="621";Tstart="295";shortTE="F";uid="36bef470-6679-4f6a-9910-54b4c73bafdc"
VSBQ01000447.1	RepeatMasker	Retroposon?	37219	37684	2583	-	.	ID="RND-6_FAMILY-12621";Tend="1485";Tstart="962";shortTE="F";uid="7a8ae809-8d44-4c05-8a4a-e5cb56963cc3"
VSBQ01000447.1	RepeatMasker	DNA/hAT-Ac	20580	22095	1319	-	.	ID="HOPPER_BD";Tend="2818";Tstart="1285";shortTE="F";uid="6c77af3d-91a8-408c-a0fc-d80cbbd8fa2a"
VSBQ01000447.1	RepeatMasker	DNA/Ginger	147989	149050	7149	-	.	ID="RND-6_FAMILY-7106";Tend="2233";Tstart="1126";shortTE="F";uid="3994fd9d-20f6-44ea-b37f-aa1c212484fe"
VSBQ01000447.1	RepeatMasker	DNA	118919	119237	1222	-	.	ID="RND-6_FAMILY-36626";Tend="1398";Tstart="1071";shortTE="F";uid="08eb99b2-1b30-420b-84dc-76a4bc068de9"
VSBQ01000447.1	RepeatMasker	DNA/hAT-Ac	59124	59806	4293	-	.	ID="RND-6_FAMILY-1342";Tend="1372";Tstart="701";shortTE="F";uid="baef71e7-dee2-40bd-8645-f397a6c01581"
VSBQ01000447.1	RepeatMasker	DNA/hAT	64800	65211	2747	-	.	ID="RND-5_FAMILY-1341";Tend="1444";Tstart="1000";shortTE="F";uid="f8ced9a3-0727-483e-a80d-4a45c13a264a"
VSBQ01000447.1	RepeatMasker	LINE/R1	52624	53145	1651	-	.	ID="RND-6_FAMILY-14478";Tend="1401";Tstart="910";shortTE="F";uid="5fef04dd-82a4-40a6-afa5-2c95b6f7894a"
VSBQ01000447.1	RepeatMasker	DNA/hAT-Tip100	119469	119791	971	-	.	ID="RND-5_FAMILY-2576";TEgroup="ctg_447%7CRND-5_FAMILY-2576%7C1";Tend="1324";Tstart="1115";shortTE="F";uid="b3e01d19-7952-48bc-8af7-43414aa1740e"
VSBQ01000447.1	RepeatMasker	DNA/Kolobok-E	167076	167365	2181	-	.	ID="RND-6_FAMILY-11301";Tend="1047";Tstart="748";shortTE="F";uid="ba3f346e-eb06-4243-9b00-d52410eca18d"
VSBQ01000447.1	RepeatMasker	DNA/hAT-hAT19	125561	125689	432	-	.	ID="DNA8-88_AP";Tend="393";Tstart="269";shortTE="F";uid="de3b8a05-ab38-4b13-abc7-a80946f2bb2f"
VSBQ01000447.1	RepeatMasker	DNA/MULE-MuDR	36082	36227	879	-	.	ID="DNA8-28B_AP";Tend="149";Tstart="1";shortTE="F";uid="575a93c6-b4de-46d3-8d53-85f20644e650"
VSBQ01000447.1	RepeatMasker	DNA/Ginger-1	79685	80093	2868	-	.	ID="RND-6_FAMILY-1155";Tend="1213";Tstart="803";shortTE="F";uid="3acc96ef-9d94-4cf5-8b10-8148bf073d40"
VSBQ01000447.1	RepeatMasker	DNA/Kolobok-E	74512	74637	472	-	.	ID="RND-6_FAMILY-11301";Tend="885";Tstart="747";shortTE="F";uid="9989defe-70ee-4094-9d76-2b503060f667"
VSBQ01000447.1	RepeatMasker	LINE/I-Jockey	111655	112178	1624	-	.	ID="RND-6_FAMILY-7283";Tend="1781";Tstart="1302";shortTE="F";uid="a6904788-ee86-4093-b189-6d419fef4dd2"
VSBQ01000447.1	RepeatMasker	Unknown	39307	39541	1516	-	.	ID="RND-6_FAMILY-1015";Tend="1152";Tstart="929";shortTE="F";uid="dcf3e883-39e1-4acf-b8f9-e92cedbaceac"
VSBQ01000447.1	RepeatMasker	DNA/hAT-hAT19	60726	60833	610	-	.	ID="DNA8-96_AP";Tend="660";Tstart="557";shortTE="F";uid="ea7283ac-faf4-41ef-b333-5ae593da79bd"
VSBQ01000447.1	RepeatMasker	DNA/Ginger-2	51463	51954	2636	-	.	ID="RND-6_FAMILY-8735";Tend="1464";Tstart="936";shortTE="F";uid="291b8984-51eb-4154-b24a-52ad38451d52"
VSBQ01000447.1	RepeatMasker	DNA/Kolobok-E	143501	143784	1704	-	.	ID="RND-6_FAMILY-11301";Tend="2214";Tstart="1944";shortTE="F";uid="e0070999-542f-4df1-97da-914de62dead2"
VSBQ01000447.1	RepeatMasker	Unknown	47290	47551	1648	-	.	ID="RND-6_FAMILY-1015";Tend="1179";Tstart="929";shortTE="F";uid="ced5da92-578c-4a30-af83-0111075655ba"
VSBQ01000447.1	RepeatMasker	DNA	81871	82540	1937	-	.	ID="TTAA13B_AP";TEgroup="ctg_447%7CTTAA13B_AP%7C1";Tend="595";Tstart="140";shortTE="F";uid="c6e93a07-1053-4538-a84b-c5d843600790"
VSBQ01000447.1	RepeatMasker	Unknown	154685	155260	3738	-	.	ID="RND-5_FAMILY-2133";Tend="1479";Tstart="923";shortTE="F";uid="de4a5266-5894-482f-b922-04f4153dd373"
VSBQ01000447.1	RepeatMasker	DNA	94821	95257	2391	-	.	ID="TTAA4B_AP";Tend="430";Tstart="1";shortTE="F";uid="87c7d651-adc5-465f-bb58-b491f2814663"
VSBQ01000447.1	RepeatMasker	Unknown	68913	69130	402	-	.	ID="RND-1_FAMILY-20";Tend="1144";Tstart="937";shortTE="F";uid="f7b31382-3507-4cd6-9a69-3fd3292fc3fe"
VSBQ01000447.1	RepeatMasker	DNA/Kolobok-E	147005	147547	710	-	.	ID="RND-6_FAMILY-11301";Tend="2180";Tstart="1611";shortTE="F";uid="0416f7f6-9b3c-49e2-a7b0-825bfda02dbb"
VSBQ01000447.1	RepeatMasker	Unknown	52358	52652	1422	-	.	ID="RND-4_FAMILY-3026";Tend="1343";Tstart="1048";shortTE="F";uid="8505df84-bfad-4659-80e7-4ba70d301f68"
VSBQ01000447.1	RepeatMasker	Unknown	51107	51423	853	-	.	ID="RND-6_FAMILY-18499";Tend="1181";Tstart="785";shortTE="F";uid="90d6c561-849f-45a7-b335-3ed28f0ffe3f"
VSBQ01000447.1	RepeatMasker	DNA/Ginger	164287	165532	7485	-	.	ID="RND-6_FAMILY-7106";Tend="1983";Tstart="701";shortTE="F";uid="52be4088-48ed-45a5-91d8-f282b3be8fca"
VSBQ01000447.1	RepeatMasker	DNA/Ginger	71002	71713	1800	-	.	ID="RND-6_FAMILY-7106";TEgroup="ctg_447%7CRND-6_FAMILY-7106%7C1";Tend="1265";Tstart="698";shortTE="F";uid="2038a3a1-4141-45c0-9d52-94ab1c4a14af"
VSBQ01000447.1	RepeatMasker	DNA/MULE-MuDR	61294	61996	910	-	.	ID="RND-6_FAMILY-29394";Tend="1238";Tstart="539";shortTE="F";uid="621b164b-d221-4a4d-ad72-0c2f4e65b2ab"
VSBQ01000447.1	RepeatMasker	DNA	103848	104264	1978	-	.	ID="RND-6_FAMILY-36626";Tend="1294";Tstart="867";shortTE="F";uid="788aa5f6-bff2-40b7-b844-bb944dde178c"
VSBQ01000447.1	RepeatMasker	DNA/hAT-hAT19	22683	22784	415	-	.	ID="RND-6_FAMILY-6888";Tend="759";Tstart="636";shortTE="F";uid="aa84ffaf-1953-4888-86fc-db478daca0cd"
VSBQ01000447.1	RepeatMasker	DNA/hAT?	55805	56199	852	-	.	ID="RND-4_FAMILY-532";TEgroup="ctg_447%7CRND-4_FAMILY-532%7C1";Tend="1903";Tstart="1276";shortTE="F";uid="14c00ba1-c6f0-4a84-bb62-d28eef8a292b"
VSBQ01000447.1	RepeatMasker	DNA/Ginger	104625	105481	1273	-	.	ID="RND-1_FAMILY-259";Tend="1502";Tstart="587";shortTE="F";uid="d233bb7f-9d0f-4636-97e0-eb801f5be725"
VSBQ01000447.1	RepeatMasker	Unknown	43432	44080	2602	-	.	ID="RND-5_FAMILY-3154";Tend="1539";Tstart="929";shortTE="F";uid="768bcbcc-a9f4-4add-99e8-d0d4fbcf9df9"
VSBQ01000447.1	RepeatMasker	DNA	49760	49903	497	-	.	ID="TTAA22_AP";Tend="146";Tstart="1";shortTE="F";uid="dc6bac33-80c1-4587-a7cf-7e7b0a807e2c"
VSBQ01000447.1	RepeatMasker	Retroposon?	121732	124281	5147	-	.	ID="SINE2-1_AP";TEgroup="ctg_447%7CSINE2-1_AP%7C1";Tend="1770";Tstart="1";shortTE="F";uid="680b58d4-bd65-47e6-ac3c-1c9ab155196c"
VSBQ01000447.1	RepeatMasker	DNA/MULE-MuDR	130048	130817	1126	-	.	ID="MUDR3X_AP";TEgroup="ctg_447%7CMUDR3X_AP%7C1";Tend="787";Tstart="129";shortTE="F";uid="3d9d87cd-2b60-47ec-84aa-d82c5167eb84"
VSBQ01000447.1	RepeatMasker	Retroposon?	40673	40967	1803	-	.	ID="RND-6_FAMILY-12621";Tend="1274";Tstart="979";shortTE="F";uid="f20cfc14-48d4-4b32-b574-e78d2e6be31c"
VSBQ01000447.1	RepeatMasker	Unknown	146406	146627	662	-	.	ID="RND-5_FAMILY-2359";Tend="1580";Tstart="1344";shortTE="F";uid="1c93b9ec-1336-4782-b97c-81fc6f0dc953"
VSBQ01000447.1	RepeatMasker	DNA/hAT-hAT19	35738	36024	1327	-	.	ID="RND-6_FAMILY-11560";Tend="745";Tstart="452";shortTE="F";uid="ab9712ff-a106-40b7-b94d-84573a8dbd2e"
VSBQ01000447.1	RepeatMasker	LINE/L2	95265	96447	3946	-	.	ID="RND-6_FAMILY-6845";Tend="1184";Tstart="2";shortTE="F";uid="bd3771af-9cfe-4611-8c07-727cd6a12385"
VSBQ01000447.1	RepeatMasker	Retroposon?	53812	54004	577	-	.	ID="RND-6_FAMILY-16210";Tend="1111";Tstart="920";shortTE="F";uid="82d26e90-d67a-436f-8b16-e279f5c0d35a"
VSBQ01000447.1	RepeatMasker	DNA/Kolobok-E	69698	69889	979	-	.	ID="RND-1_FAMILY-212";Tend="1113";Tstart="916";shortTE="F";uid="ca30c722-51b5-4a69-bf6c-df9c503f0bf5"
VSBQ01000447.1	RepeatMasker	Unknown	100965	101206	969	-	.	ID="RND-1_FAMILY-15";Tend="1175";Tstart="903";shortTE="F";uid="7c534cc4-dab4-4008-9fc2-7a0fb2227bff"
VSBQ01000447.1	RepeatMasker	DNA/hAT-hAT19	106146	106758	4161	-	.	ID="RND-1_FAMILY-333";Tend="1416";Tstart="786";shortTE="F";uid="9eb422cd-2827-4414-a9ec-ebeaeb772427"
VSBQ01000447.1	RepeatMasker	Unknown	92356	92685	1408	-	.	ID="RND-5_FAMILY-3602";Tend="1719";Tstart="1354";shortTE="F";uid="90cf98be-1b90-4854-9662-ac1fe754603f"
VSBQ01000447.1	RepeatMasker	DNA/Sola-1	78312	78527	516	-	.	ID="RND-1_FAMILY-104";Tend="1725";Tstart="1517";shortTE="F";uid="967c5c86-12d2-48e3-82ec-3a5c01ffcc7f"
VSBQ01000447.1	RepeatMasker	Retroposon?	45295	45501	485	-	.	ID="RND-4_FAMILY-1269";Tend="258";Tstart="83";shortTE="F";uid="7f4c7a7e-c9fe-4f86-af3f-b645e7fbdd3b"
VSBQ01000447.1	RepeatMasker	Unknown	93299	93443	412	-	.	ID="RND-5_FAMILY-3602";Tend="791";Tstart="633";shortTE="F";uid="9ff85c2a-4366-4bff-84df-0d1ee509bf65"
VSBQ01000447.1	RepeatMasker	DNA/hAT-Ac	126280	126868	457	-	.	ID="RND-5_FAMILY-6809";TEgroup="ctg_447%7CRND-5_FAMILY-6809%7C1";Tend="1654";Tstart="983";shortTE="T";uid="1b92efee-11c4-4d0b-9d6e-aa9053897407"
VSBQ01000447.1	RepeatMasker	RC/Helitron	56197	56383	1435	-	.	ID="RND-1_FAMILY-115";Tend="1838";Tstart="1650";shortTE="F";uid="88af6eaf-e4b9-4aa6-9268-a71ad7bbd493"
VSBQ01000447.1	RepeatMasker	DNA/Academ-1	15967	16673	897	-	.	ID="ACADEM-3_LMI";Tend="4444";Tstart="3738";shortTE="F";uid="fa86bed5-471b-45e3-bfd8-99840c7ebd13"
VSBQ01004470.1	RepeatMasker	Unknown	1	1492	11168	+	.	ID="RND-5_FAMILY-10171";Tend="1913";Tstart="421";shortTE="F";uid="93c87977-8315-413c-ac29-c178a9eb2129"
VSBQ01004472.1	RepeatMasker	Unknown	1	1492	12498	+	.	ID="RND-6_FAMILY-15151";Tend="1497";Tstart="29";shortTE="F";uid="8c97d99b-1a33-4e67-8e97-c1dc9d2cbe75"
VSBQ01004473.1	RepeatMasker	Unknown	1241	1369	539	-	.	ID="RND-6_FAMILY-5175";Tend="1335";Tstart="1199";shortTE="F";uid="f173572f-e5df-4d33-83b1-bd4f8ef612ac"
VSBQ01004474.1	RepeatMasker	Unknown	518	1050	3602	+	.	ID="RND-1_FAMILY-70";Tend="543";Tstart="2";shortTE="F";uid="3111db80-8b07-4df1-b5d7-948189179910"
VSBQ01004474.1	RepeatMasker	Unknown	1218	1492	2299	+	.	ID="RND-1_FAMILY-136";Tend="850";Tstart="575";shortTE="F";uid="6a2490b6-9454-4ece-8f91-54f475c260dc"
VSBQ01004474.1	RepeatMasker	Unknown	39	517	1620	-	.	ID="RND-1_FAMILY-193";Tend="854";Tstart="252";shortTE="F";uid="7bf61b21-be2c-4e47-807f-1413cc09a2c0"
VSBQ01004474.1	RepeatMasker	Unknown	1051	1236	1620	-	.	ID="RND-1_FAMILY-193";Tend="251";Tstart="16";shortTE="F";uid="bec23e6e-919b-4aa7-8ebb-26f47717ab65"
VSBQ01004475.1	RepeatMasker	LINE/R1	805	1477	4538	+	.	ID="RND-6_FAMILY-146";Tend="1566";Tstart="889";shortTE="F";uid="847c27d8-1db4-4fd4-8f84-7c0ad439c139"
VSBQ01004476.1	RepeatMasker	DNA/hAT-hAT19	2	199	3193	+	.	ID="RND-5_FAMILY-2390";Tend="1945";Tstart="1734";shortTE="F";uid="93818fd4-d075-4ca7-b357-5434553c3e04"
VSBQ01004476.1	RepeatMasker	DNA/Sola-1	200	1324	8533	-	.	ID="RND-6_FAMILY-9940";Tend="1044";Tstart="1";shortTE="F";uid="44d3e931-f085-46c1-a81b-fd6254de629e"
VSBQ01004477.1	RepeatMasker	DNA	1	1490	10350	-	.	ID="RND-1_FAMILY-83";Tend="2969";Tstart="1444";shortTE="F";uid="6b20c99e-5e9e-4cf5-8a6d-8af605214450"
VSBQ01004478.1	RepeatMasker	DNA/hAT-Ac	941	1118	1051	+	.	ID="RND-6_FAMILY-1076";Tend="1381";Tstart="1200";shortTE="F";uid="405ac041-0113-4229-a4b3-f41aeac65754"
VSBQ01004479.1	RepeatMasker	Unknown	208	1268	4422	-	.	ID="RND-5_FAMILY-884";Tend="1549";Tstart="559";shortTE="F";uid="34322d44-0106-4c4b-aac3-8fb0cd5d24fc"
VSBQ01000448.1	RepeatMasker	DNA	88655	88852	1637	+	.	ID="RND-6_FAMILY-17942";Tend="1411";Tstart="1214";shortTE="F";uid="6cbbaed5-e5c4-43e6-bd41-7b171b6d2626"
VSBQ01000448.1	RepeatMasker	DNA/hAT-Tip100	146935	147371	1624	+	.	ID="RND-4_FAMILY-1063";TEgroup="ctg_448%7CRND-4_FAMILY-1063%7C1";Tend="1720";Tstart="1501";shortTE="F";uid="2a24484b-7e94-4a69-9459-4f7ddb4ec05b"
VSBQ01000448.1	RepeatMasker	DNA	95534	96291	3080	+	.	ID="DNA4-2_AP";Tend="769";Tstart="1";shortTE="F";uid="8bef53af-0a0c-49a0-b0e8-7905d0d9b0b8"
VSBQ01000448.1	RepeatMasker	Unknown	89012	89301	1224	+	.	ID="RND-6_FAMILY-8913";Tend="1677";Tstart="1418";shortTE="F";uid="9a180b84-7bfb-4d91-a7b2-5e0f3e71e0a8"
VSBQ01000448.1	RepeatMasker	DNA/Ginger-1	147815	148201	2194	+	.	ID="RND-6_FAMILY-1155";Tend="1255";Tstart="879";shortTE="F";uid="2ef29f75-1fde-45ab-880f-b928018b1109"
VSBQ01000448.1	RepeatMasker	RC/Helitron	154541	154712	715	+	.	ID="RND-5_FAMILY-1400";Tend="1740";Tstart="1564";shortTE="F";uid="0108d0ea-7b7d-4b1d-bf0a-10898574227e"
VSBQ01000448.1	RepeatMasker	LINE/I	6889	8112	3860	+	.	ID="RND-6_FAMILY-3237";Tend="2774";Tstart="1484";shortTE="F";uid="72bb8eac-cdbe-4e64-aaf3-f908fef8202c"
VSBQ01000448.1	RepeatMasker	Retroposon?	150131	150278	515	+	.	ID="RND-4_FAMILY-1269";Tend="234";Tstart="82";shortTE="F";uid="61e37679-42fa-48bd-bd56-9180885fc929"
VSBQ01000448.1	RepeatMasker	Unknown	89654	89956	2193	+	.	ID="RND-1_FAMILY-152";Tend="1155";Tstart="852";shortTE="F";uid="f12d113d-39c5-4965-9da7-9677586e3f8f"
VSBQ01000448.1	RepeatMasker	DNA/hAT?	154633	154786	432	+	.	ID="RND-5_FAMILY-2837";Tend="1680";Tstart="1520";shortTE="F";uid="21af9402-0200-4da8-b2d4-0d6bfb8ac0d4"
VSBQ01000448.1	RepeatMasker	DNA/hAT-Tip100	71307	71472	843	+	.	ID="RND-6_FAMILY-11563";Tend="1069";Tstart="901";shortTE="F";uid="4710a8e9-6d79-413c-ba5a-8b557820dc85"
VSBQ01000448.1	RepeatMasker	DNA/hAT	106555	106756	973	+	.	ID="RND-5_FAMILY-244";Tend="2010";Tstart="1811";shortTE="F";uid="02e00e15-2557-42d8-9c1f-216cc64d7c2f"
VSBQ01000448.1	RepeatMasker	Unknown	113749	114511	5314	+	.	ID="RND-4_FAMILY-506";Tend="1699";Tstart="937";shortTE="F";uid="9e116fc9-6557-45aa-8624-4b0fe8ab2e4c"
VSBQ01000448.1	RepeatMasker	DNA/Ginger-1	108058	108647	535	+	.	ID="RND-6_FAMILY-1155";Tend="1442";Tstart="843";shortTE="F";uid="c906c043-3bd8-4733-8c5a-b054b0898db0"
VSBQ01000448.1	RepeatMasker	DNA/hAT	153704	153852	534	+	.	ID="RND-5_FAMILY-3050";Tend="971";Tstart="835";shortTE="F";uid="806cac56-886f-422d-946d-0970dfd58cd6"
VSBQ01000448.1	RepeatMasker	DNA/Kolobok-E	154934	155174	1367	+	.	ID="RND-6_FAMILY-5734";Tend="1037";Tstart="798";shortTE="F";uid="0857b33c-ea30-4149-a69a-6149ce444409"
VSBQ01000448.1	RepeatMasker	Unknown	18838	19495	3274	+	.	ID="RND-5_FAMILY-884";Tend="1498";Tstart="846";shortTE="F";uid="00ce9fbe-5bbc-42ad-8996-997a5ed23cbd"
VSBQ01000448.1	RepeatMasker	DNA	94715	95089	2808	+	.	ID="RND-6_FAMILY-3826";Tend="1370";Tstart="993";shortTE="F";uid="2a5c7590-4c35-4830-a51a-eb1086d573a8"
VSBQ01000448.1	RepeatMasker	DNA	115003	115304	1704	+	.	ID="DNAX-2_AP";Tend="345";Tstart="1";shortTE="F";uid="baf46d71-aa2f-4d21-b29c-a8e29bc70bf7"
VSBQ01000448.1	RepeatMasker	Unknown	159286	159585	1594	+	.	ID="RND-1_FAMILY-14";Tend="1204";Tstart="904";shortTE="F";uid="e6339123-652e-45e1-937b-163d4466ca95"
VSBQ01000448.1	RepeatMasker	DNA/Ginger	124855	125089	1658	+	.	ID="RND-6_FAMILY-7106";Tend="2152";Tstart="1931";shortTE="F";uid="66f2eaac-6155-4711-a28e-9a71751d5bbb"
VSBQ01000448.1	RepeatMasker	DNA/Kolobok-E	105939	106306	2843	+	.	ID="RND-1_FAMILY-192";Tend="1766";Tstart="1394";shortTE="F";uid="d8bae7a6-db71-452f-9bf9-cbbdb47f0e03"
VSBQ01000448.1	RepeatMasker	DNA/Kolobok-E	59107	59435	574	+	.	ID="rnd-1_family-192";Tend="1735";Tstart="1523";shortTE="F";uid="93d05efc-e150-46d7-ac9d-d0527dfa67e6"
VSBQ01000448.1	RepeatMasker	DNA/hAT?	153988	154442	2462	+	.	ID="RND-1_FAMILY-86";Tend="1367";Tstart="897";shortTE="F";uid="a46fb488-d075-434b-a4a7-c23f44462825"
VSBQ01000448.1	RepeatMasker	Unknown	128421	128567	458	+	.	ID="RND-6_FAMILY-7149";Tend="1133";Tstart="995";shortTE="F";uid="1a95b14b-7eb7-43a1-9b91-a452caaa7210"
VSBQ01000448.1	RepeatMasker	Unknown	2	421	1909	+	.	ID="RND-1_FAMILY-1";Tend="2572";Tstart="2167";shortTE="F";uid="f65fc742-6786-4c6e-a992-f25029c764df"
VSBQ01000448.1	RepeatMasker	DNA/hAT-Tip100	72355	72465	659	+	.	ID="RND-6_FAMILY-11563";Tend="1179";Tstart="1071";shortTE="F";uid="ed5ba82f-5b93-4c1b-a418-0b933bc99fe7"
VSBQ01000448.1	RepeatMasker	DNA	103155	103769	4304	+	.	ID="DNA8-30_AP";Tend="710";Tstart="71";shortTE="F";uid="2dace0e6-e8a3-49c9-ba23-48799daa277b"
VSBQ01000448.1	RepeatMasker	DNA/Ginger-1	142078	142475	2306	+	.	ID="RND-6_FAMILY-1155";Tend="1265";Tstart="861";shortTE="F";uid="be556973-364a-45ac-b8c1-fbd4f5680a62"
VSBQ01000448.1	RepeatMasker	Unknown	130211	130606	2583	+	.	ID="RND-5_FAMILY-7805";Tend="1320";Tstart="911";shortTE="F";uid="55b1465e-3f51-437e-9c28-e741948e0e9d"
VSBQ01000448.1	RepeatMasker	DNA/P	1017	1646	5110	+	.	ID="RND-6_FAMILY-328";Tend="753";Tstart="125";shortTE="F";uid="4d71ba2a-c7e6-4133-9224-d4855b4c58ce"
VSBQ01000448.1	RepeatMasker	DNA/hAT-hATm	85932	86237	727	+	.	ID="HAT-4C_AP";Tend="307";Tstart="2";shortTE="F";uid="0e5b30a4-7cc4-40b4-947b-38b637d404a0"
VSBQ01000448.1	RepeatMasker	Unknown	136122	136291	702	+	.	ID="RND-6_FAMILY-9030";Tend="1270";Tstart="1117";shortTE="F";uid="8f3ca8db-a315-4fbb-b27e-bad618d7251d"
VSBQ01000448.1	RepeatMasker	RC/Helitron	10045	10248	844	+	.	ID="RND-5_FAMILY-1400";Tend="1740";Tstart="1334";shortTE="F";uid="f327f1b3-ebaa-49b3-bc9d-852f006fc37f"
VSBQ01000448.1	RepeatMasker	Unknown	115571	115680	424	+	.	ID="RND-6_FAMILY-7149";Tend="1099";Tstart="1006";shortTE="F";uid="ceeed049-7ac0-4f10-a8e2-53c33cb8c909"
VSBQ01000448.1	RepeatMasker	Unknown	10630	10901	2026	-	.	ID="RND-6_FAMILY-5141";Tend="1198";Tstart="925";shortTE="F";uid="573aa437-c7b7-4819-8019-b66bd2fb7755"
VSBQ01000448.1	RepeatMasker	LTR/Copia	125088	125240	881	-	.	ID="RND-6_FAMILY-1519";Tend="2910";Tstart="2752";shortTE="F";uid="bc353ba0-a796-4272-8f0a-279a10a5e292"
VSBQ01000448.1	RepeatMasker	DNA/hAT?	158472	158870	585	-	.	ID="RND-4_FAMILY-1335";Tend="1230";Tstart="837";shortTE="F";uid="b4ed25fe-e6cb-4374-b14c-7abff386e376"
VSBQ01000448.1	RepeatMasker	Unknown	162868	163229	2686	-	.	ID="RND-1_FAMILY-82";Tend="1334";Tstart="982";shortTE="F";uid="823243fd-7faf-4c7f-b089-0d76bdb6de0d"
VSBQ01000448.1	RepeatMasker	RC/Helitron	154037	154540	3274	-	.	ID="RND-6_FAMILY-1114";Tend="1694";Tstart="1070";shortTE="F";uid="be40b334-a598-42f9-9dcd-9c452b835bd3"
VSBQ01000448.1	RepeatMasker	Unknown	149739	149971	1788	-	.	ID="RND-6_FAMILY-20070";Tend="1190";Tstart="961";shortTE="F";uid="806cec11-abe4-4ee7-b95a-8692b66e0806"
VSBQ01000448.1	RepeatMasker	DNA/TcMar-m44	164207	164433	1468	-	.	ID="MARINERN-1_AP";Tend="243";Tstart="1";shortTE="F";uid="f71de652-fd1f-4e83-885c-d068ca70b1ec"
VSBQ01000448.1	RepeatMasker	DNA	162056	162471	3262	-	.	ID="TTAA13_AP";Tend="426";Tstart="6";shortTE="F";uid="6110a43f-113b-473f-a84c-cbe34b26832b"
VSBQ01000448.1	RepeatMasker	Unknown	123638	123807	819	-	.	ID="RND-5_FAMILY-8440";Tend="872";Tstart="714";shortTE="F";uid="8a939eac-2cfd-4cf3-a72c-a596cbb40d61"
VSBQ01000448.1	RepeatMasker	DNA	166182	166744	2655	-	.	ID="DNA4-3_AP";Tend="635";Tstart="3";shortTE="F";uid="e9b27a65-26fb-4e76-9f52-8aa8eef42856"
VSBQ01000448.1	RepeatMasker	DNA	169516	169964	2219	-	.	ID="ttaa3b_ap";Tend="436";Tstart="1";shortTE="F";uid="e93d5af4-eb03-4d31-a6ba-8229dd080b2b"
VSBQ01000448.1	RepeatMasker	DNA/Ginger	46661	47094	475	-	.	ID="RND-1_FAMILY-259";Tend="996";Tstart="539";shortTE="F";uid="b8131668-31d4-483b-ad7f-e97c6c1502ce"
VSBQ01000448.1	RepeatMasker	DNA	118237	118858	1618	-	.	ID="DNA4-2_AP";Tend="754";Tstart="117";shortTE="F";uid="4b1197de-02aa-4bf6-aa6b-5db9c7d0bf4a"
VSBQ01000448.1	RepeatMasker	DNA	137797	138225	2754	-	.	ID="RND-5_FAMILY-10525";Tend="1739";Tstart="1294";shortTE="F";uid="c05c75a3-8bbe-4f14-b7a7-c5e46b3030f2"
VSBQ01000448.1	RepeatMasker	LINE/RTE-BovB	71944	72133	524	-	.	ID="RND-6_FAMILY-3211";Tend="903";Tstart="710";shortTE="F";uid="00b497e5-aec4-4286-9a23-fd1465993ec7"
VSBQ01000448.1	RepeatMasker	DNA	156371	156877	2365	-	.	ID="RND-4_FAMILY-398";Tend="1459";Tstart="972";shortTE="F";uid="48b797b5-33d3-49dc-b273-2338cf617acd"
VSBQ01000448.1	RepeatMasker	DNA/Ginger-1	160652	162067	9834	-	.	ID="RND-6_FAMILY-1155";Tend="2273";Tstart="801";shortTE="F";uid="0f427b43-688f-43d6-8a28-00f426e49293"
VSBQ01000448.1	RepeatMasker	DNA	89082	89486	1873	-	.	ID="RND-6_FAMILY-18116";Tend="868";Tstart="525";shortTE="F";uid="0279c5c8-4a91-4c87-aa3a-e2394d54cec6"
VSBQ01000448.1	RepeatMasker	DNA/Kolobok-E	21517	21640	461	-	.	ID="RND-4_FAMILY-171";Tend="1188";Tstart="1067";shortTE="F";uid="02b158d3-aac3-4090-bdea-347fb0252762"
VSBQ01000448.1	RepeatMasker	Retroposon?	10342	10556	492	-	.	ID="RND-6_FAMILY-7125";Tend="1360";Tstart="1151";shortTE="F";uid="60811863-669c-4bee-aeef-7edbfdb40197"
VSBQ01000448.1	RepeatMasker	Unknown	418	1355	6901	-	.	ID="RND-5_FAMILY-2447";Tend="930";Tstart="24";shortTE="F";uid="4810b9fb-ecac-4cd6-9b27-327ea4c3cf9e"
VSBQ01000448.1	RepeatMasker	DNA	155200	155509	1608	-	.	ID="DNA-TTAA-1_AP";Tend="300";Tstart="1";shortTE="F";uid="2c28abd3-a13a-4d51-9f27-17b56b8e3472"
VSBQ01000448.1	RepeatMasker	DNA/Kolobok-E	108016	108149	401	-	.	ID="RND-4_FAMILY-171";Tend="1197";Tstart="1068";shortTE="F";uid="dcbac260-469f-43d9-899a-361e77bc7cd6"
VSBQ01000448.1	RepeatMasker	DNA	38780	39249	490	-	.	ID="DNA4-3_AP";Tend="518";Tstart="109";shortTE="F";uid="9b6e3eb1-4e01-48ea-bb83-10bca2a625af"
VSBQ01000448.1	RepeatMasker	Unknown	84046	84224	933	-	.	ID="RND-6_FAMILY-2317";Tend="661";Tstart="486";shortTE="F";uid="24041772-36fb-4f24-a13a-9470c2a8cf1d"
VSBQ01000448.1	RepeatMasker	Unknown	121854	122509	5196	-	.	ID="RND-1_FAMILY-147";Tend="1605";Tstart="915";shortTE="F";uid="6bfc49d0-c8e2-4865-bdd5-dc6dd79c5a7f"
VSBQ01000448.1	RepeatMasker	DNA/Ginger-1	12550	13173	4581	-	.	ID="RND-6_FAMILY-1155";Tend="1410";Tstart="788";shortTE="F";uid="4c1d7d0c-b173-4e24-93e1-2e0ddb9dd86c"
VSBQ01000448.1	RepeatMasker	Retroposon?	142734	143123	587	-	.	ID="SINE2-2_AP";Tend="567";Tstart="153";shortTE="F";uid="d6694fd1-90ac-434b-a257-47d057d7bc9c"
VSBQ01000448.1	RepeatMasker	DNA/hAT-Tip100	71536	71806	1304	-	.	ID="RND-5_FAMILY-1833";Tend="1341";Tstart="1073";shortTE="F";uid="14572c96-0751-4902-920e-e367d68d2575"
VSBQ01000448.1	RepeatMasker	Retroposon?	124943	125168	988	-	.	ID="RND-1_FAMILY-185";Tend="1637";Tstart="1425";shortTE="F";uid="ce1b3e67-c553-4c87-a355-bb12f81d55ef"
VSBQ01000448.1	RepeatMasker	Retroposon?	59063	59313	436	-	.	ID="RND-6_FAMILY-287";Tend="836";Tstart="574";shortTE="F";uid="83ae673f-1688-4c1e-960c-abb7b7e9514f"
VSBQ01000448.1	RepeatMasker	LTR/Copia	125551	126728	4270	-	.	ID="RND-6_FAMILY-1519";TEgroup="ctg_448%7CRND-6_FAMILY-1519%7C1";Tend="2746";Tstart="1355";shortTE="F";uid="f7b506a9-723c-475f-b0fb-e3be2bc08b7b"
VSBQ01000448.1	RepeatMasker	DNA/Ginger	100079	101457	7867	-	.	ID="RND-6_FAMILY-7106";Tend="2154";Tstart="757";shortTE="F";uid="70b55d4b-bdca-4793-852c-a2d54a23b12b"
VSBQ01000448.1	RepeatMasker	DNA	149370	149718	1825	-	.	ID="TTAA3_AP";Tend="427";Tstart="64";shortTE="F";uid="0e2ff1b2-cde8-4e34-bef9-40404f6613fa"
VSBQ01000448.1	RepeatMasker	Unknown	156886	157176	2355	-	.	ID="RND-5_FAMILY-5241";Tend="1045";Tstart="755";shortTE="F";uid="db34f77b-9d37-42db-97c8-913845702b1a"
VSBQ01000448.1	RepeatMasker	DNA/Kolobok-E	108405	108881	752	-	.	ID="RND-1_FAMILY-192";Tend="1929";Tstart="1397";shortTE="F";uid="c8d61282-6af4-48bd-8702-faf70ad02ce6"
VSBQ01000448.1	RepeatMasker	DNA/Kolobok-E	142050	142162	509	-	.	ID="RND-4_FAMILY-171";Tend="1171";Tstart="1065";shortTE="F";uid="698a3b29-205a-4f48-aa6e-a4af63c88142"
VSBQ01000448.1	RepeatMasker	Retroposon?	105940	106507	2654	-	.	ID="RND-6_FAMILY-5571";Tend="1276";Tstart="690";shortTE="F";uid="9ca2d629-f1ed-4543-97ac-d4a212a23378"
VSBQ01000448.1	RepeatMasker	DNA	147373	147814	2875	-	.	ID="TTAA20_AP";Tend="514";Tstart="1";shortTE="F";uid="be873f06-3800-4ef9-9300-72598feff99a"
VSBQ01000448.1	RepeatMasker	DNA/Ginger	167944	169386	10236	-	.	ID="RND-6_FAMILY-7106";Tend="2159";Tstart="700";shortTE="F";uid="ecc9f9da-fce2-46d7-ba6c-26fdf4826f15"
VSBQ01000448.1	RepeatMasker	DNA/Ginger-1	87715	88655	7082	-	.	ID="RND-6_FAMILY-1155";Tend="2261";Tstart="1325";shortTE="F";uid="0ffa0861-93b2-47fe-9e7f-8608a968ccf0"
VSBQ01000448.1	RepeatMasker	Retroposon?	88852	89088	1564	-	.	ID="RND-6_FAMILY-1845";Tend="318";Tstart="92";shortTE="F";uid="d02430d2-6df1-4e8e-9512-7f3d50f972f2"
VSBQ01000448.1	RepeatMasker	DNA	160519	160667	1213	-	.	ID="TTAA13_AP";Tend="574";Tstart="424";shortTE="F";uid="a3031502-698f-4c69-b08c-65a26b84d889"
VSBQ01000448.1	RepeatMasker	DNA/Ginger-1	150255	151408	7920	-	.	ID="rnd-6_family-1155";Tend="1965";Tstart="806";shortTE="F";uid="1ac2f08b-b6fe-4a23-91d4-90a52b1fb9fd"
VSBQ01000448.1	RepeatMasker	Unknown	83689	83806	515	-	.	ID="RND-6_FAMILY-2317";Tend="1632";Tstart="1521";shortTE="F";uid="13a1ea47-106f-48f8-8cf1-144b04a37bb2"
VSBQ01000448.1	RepeatMasker	DNA	94175	94495	1058	-	.	ID="DNA-TTAA-1_AP";Tend="423";Tstart="94";shortTE="F";uid="91eb1d06-7954-455c-ab1b-f939437cae20"
VSBQ01000448.1	RepeatMasker	DNA/Kolobok-E	88656	88813	3780	-	.	ID="KOLOBOKE-2_AP";Tend="2058";Tstart="1111";shortTE="F";uid="9fb3211f-f8da-4c24-8ac6-6b356c6fe11e"
VSBQ01000448.1	RepeatMasker	Unknown	151583	152377	1362	-	.	ID="RND-6_FAMILY-25037";Tend="894";Tstart="131";shortTE="F";uid="dfb057ca-d446-4189-93b4-6abcc2c918ad"
VSBQ01004480.1	RepeatMasker	LINE/R1	672	1489	6027	+	.	ID="RND-6_FAMILY-15565";Tend="829";Tstart="16";shortTE="F";uid="eb9132fc-89ea-4146-8d55-074a0bef6b0d"
VSBQ01004480.1	RepeatMasker	Unknown	257	413	438	-	.	ID="RND-5_FAMILY-2447";Tend="1182";Tstart="1025";shortTE="F";uid="692e99c6-a8b4-47f1-a5db-e13c2635cc2f"
VSBQ01004481.1	RepeatMasker	DNA	649	773	554	+	.	ID="dna4-2_ap";Tend="215";Tstart="92";shortTE="F";uid="89f14e6b-fe45-462e-b03b-7e061555cb43"
VSBQ01004481.1	RepeatMasker	LINE/L2	529	667	519	+	.	ID="RND-6_FAMILY-6845";Tend="558";Tstart="412";shortTE="F";uid="f5c74ee4-6967-4eae-b51b-669b35814450"
VSBQ01004481.1	RepeatMasker	LINE/L2	115	479	664	-	.	ID="RND-6_FAMILY-3094";Tend="1314";Tstart="951";shortTE="F";uid="e26e5a65-c553-48bf-ae8f-5e3f772d1725"
VSBQ01004481.1	RepeatMasker	DNA/hAT	1057	1489	3650	-	.	ID="RND-5_FAMILY-1549";Tend="1333";Tstart="907";shortTE="F";uid="ec2a536c-1a32-4e93-9cba-e856ba217318"
VSBQ01004482.1	RepeatMasker	DNA/Ginger	1	123	974	+	.	ID="RND-6_FAMILY-7106";Tend="2152";Tstart="2034";shortTE="F";uid="272304cd-e383-4432-a7e7-f5e973669b80"
VSBQ01004482.1	RepeatMasker	DNA/Kolobok-E	119	391	1806	-	.	ID="RND-1_FAMILY-91";Tend="1218";Tstart="926";shortTE="F";uid="97590aae-ed1d-44ef-b25e-f6903ae7b4b3"
VSBQ01004483.1	RepeatMasker	Retroposon?	145	980	6051	+	.	ID="RND-5_FAMILY-2340";Tend="891";Tstart="88";shortTE="F";uid="d1afbb6e-6e8f-4d1d-86a3-f16f856b848f"
VSBQ01004483.1	RepeatMasker	DNA	1010	1488	3832	+	.	ID="RND-5_FAMILY-5092";Tend="1877";Tstart="1398";shortTE="F";uid="8b0e32a3-716a-40ba-ab3c-b68aec34c852"
VSBQ01004483.1	RepeatMasker	DNA	1	177	1214	-	.	ID="RND-5_FAMILY-2881";Tend="1342";Tstart="1168";shortTE="F";uid="aab64294-ce0e-4ea8-ae2a-a8f7d0b48e09"
VSBQ01004484.1	RepeatMasker	Unknown	353	1191	5453	+	.	ID="RND-1_FAMILY-41";Tend="1070";Tstart="66";shortTE="F";uid="4458c588-e6a8-4c99-872b-f3602c148fad"
VSBQ01004484.1	RepeatMasker	DNA	1190	1438	860	+	.	ID="RND-1_FAMILY-83";Tend="1758";Tstart="1533";shortTE="F";uid="21987446-1f03-479c-86bf-3c192697c952"
VSBQ01004484.1	RepeatMasker	Unknown	194	336	1188	+	.	ID="RND-6_FAMILY-17363";Tend="1252";Tstart="1112";shortTE="F";uid="3e9bf8c3-4282-453d-8757-ae1a764cc0c2"
VSBQ01004485.1	RepeatMasker	DNA/hAT-Blackjack	452	1036	549	-	.	ID="HAT-12_LMI";Tend="1622";Tstart="1039";shortTE="F";uid="cae6abdd-df93-44ca-bf0d-7eca776639f4"
VSBQ01004486.1	RepeatMasker	DNA	1	1115	5643	+	.	ID="RND-5_FAMILY-4943";Tend="3155";Tstart="2053";shortTE="F";uid="c1ab5937-3128-418d-991a-2b8f58b1f00c"
VSBQ01004486.1	RepeatMasker	Retroposon?	1299	1430	712	-	.	ID="RND-6_FAMILY-21582";Tend="658";Tstart="536";shortTE="F";uid="cdd78cca-94e6-475f-b792-ac67e1c23fdd"
VSBQ01004487.1	RepeatMasker	Unknown	332	985	3426	+	.	ID="RND-1_FAMILY-1";Tend="1781";Tstart="1059";shortTE="F";uid="02706de7-7384-4d9e-8050-994850710846"
VSBQ01004487.1	RepeatMasker	Unknown	111	363	1814	+	.	ID="RND-1_FAMILY-17";Tend="252";Tstart="1";shortTE="F";uid="8041759f-c9e0-45c6-b743-6d2be19cc4c8"
VSBQ01004487.1	RepeatMasker	Unknown	1219	1488	2173	-	.	ID="RND-6_FAMILY-1123";Tend="673";Tstart="410";shortTE="F";uid="96a9c6f2-e2c4-4db1-833d-f45fa73c2f91"
VSBQ01004487.1	RepeatMasker	Unknown	1	195	1408	-	.	ID="RND-1_FAMILY-136";Tend="180";Tstart="1";shortTE="F";uid="d9a557e0-f26e-4f00-8f89-b2bcb5110724"
VSBQ01004488.1	RepeatMasker	DNA/Ginger-1	1	367	2597	+	.	ID="RND-1_FAMILY-386";Tend="2682";Tstart="2310";shortTE="F";uid="b884ae9f-ce8b-43f6-95e3-333f5681fdb2"
VSBQ01004488.1	RepeatMasker	DNA/Ginger-1	359	745	2663	-	.	ID="RND-6_FAMILY-1155";Tend="1180";Tstart="792";shortTE="F";uid="db304ede-c2d0-4b8a-a9a5-bd92599bd20e"
VSBQ01004489.1	RepeatMasker	Unknown	1	374	1380	+	.	ID="RND-6_FAMILY-14229";Tend="267";Tstart="38";shortTE="F";uid="3f448d0b-ad70-4dbe-b19f-cc1ecd2d294d"
VSBQ01000449.1	RepeatMasker	Unknown	15260	15421	651	+	.	ID="RND-4_FAMILY-266";Tend="1597";Tstart="1423";shortTE="F";uid="bad5e1c1-0877-462a-8cc3-a886a090a916"
VSBQ01000449.1	RepeatMasker	DNA/hAT?	106039	106146	563	+	.	ID="RND-1_FAMILY-86";Tend="1511";Tstart="1404";shortTE="F";uid="023fd898-4c80-473b-ab9a-f54edc8dc245"
VSBQ01000449.1	RepeatMasker	DNA/hAT	121075	121789	4881	+	.	ID="DNA8-68_AP";Tend="764";Tstart="1";shortTE="F";uid="e37a5710-a22a-47d7-9931-f45751338ee9"
VSBQ01000449.1	RepeatMasker	DNA/hAT-hAT19	125615	125808	1113	+	.	ID="DNA8-78_AP";Tend="227";Tstart="1";shortTE="F";uid="456e6457-0011-4606-835f-821621b41321"
VSBQ01000449.1	RepeatMasker	RC/Helitron	15498	15682	903	+	.	ID="RND-5_FAMILY-1400";Tend="980";Tstart="814";shortTE="F";uid="ec3b8974-3ebf-462b-b02c-e5a96d4ea5a5"
VSBQ01000449.1	RepeatMasker	DNA/hAT-hAT19	126646	126864	851	+	.	ID="DNA8-78_AP";TEgroup="ctg_449%7CDNA8-78_AP%7C1";Tend="624";Tstart="228";shortTE="F";uid="dbdffe4a-0ebf-4bf6-a3a5-4a41b4b7a2be"
VSBQ01000449.1	RepeatMasker	DNA/hAT-hAT19	157933	158217	1172	+	.	ID="RND-6_FAMILY-7820";Tend="865";Tstart="562";shortTE="F";uid="2c6e0d47-6891-438f-aa58-76b069322e34"
VSBQ01000449.1	RepeatMasker	Retroposon?	139451	139680	411	+	.	ID="RND-6_FAMILY-16210";Tend="1135";Tstart="920";shortTE="F";uid="5ffee575-ff58-4038-a009-9852fc6370f0"
VSBQ01000449.1	RepeatMasker	Retroposon?	167018	167130	590	+	.	ID="RND-1_FAMILY-101";Tend="724";Tstart="604";shortTE="F";uid="6734596d-d4d8-43e9-b455-9cccf279c82d"
VSBQ01000449.1	RepeatMasker	DNA/Kolobok-E	144905	145028	414	+	.	ID="RND-4_FAMILY-171";Tend="1175";Tstart="1065";shortTE="F";uid="ca659c3c-d409-42d7-8338-a4125f5a15a6"
VSBQ01000449.1	RepeatMasker	DNA	35470	35682	598	+	.	ID="DNA4-3_AP";Tend="508";Tstart="302";shortTE="F";uid="34496c13-59ea-4796-a507-88bd70725876"
VSBQ01000449.1	RepeatMasker	Unknown	125800	126646	6456	+	.	ID="RND-1_FAMILY-34";Tend="1823";Tstart="967";shortTE="F";uid="e18f7fbd-16fb-46d1-be0e-29baf70c2518"
VSBQ01000449.1	RepeatMasker	Retroposon?	126907	127228	3548	+	.	ID="RND-4_FAMILY-1269";Tend="1021";Tstart="62";shortTE="F";uid="79aa7268-841f-4a45-b416-16349a52f298"
VSBQ01000449.1	RepeatMasker	DNA	153643	153861	1154	+	.	ID="ttaa3c_ap";Tend="424";Tstart="213";shortTE="F";uid="38818078-0ca3-43bb-8cd6-e8bbc6cbbc06"
VSBQ01000449.1	RepeatMasker	DNA/hAT-Tip100	111659	112568	4112	+	.	ID="RND-1_FAMILY-290";TEgroup="ctg_449%7CRND-1_FAMILY-290%7C1";Tend="1664";Tstart="606";shortTE="F";uid="0e7317b5-041b-4d83-bb82-07fab9a5ec75"
VSBQ01000449.1	RepeatMasker	DNA/hAT-Tip100	130120	130817	2835	+	.	ID="RND-6_FAMILY-4125";Tend="2228";Tstart="1569";shortTE="F";uid="848b34a7-ed80-46d9-86ca-a70f5263d713"
VSBQ01000449.1	RepeatMasker	Unknown	167805	168270	1427	+	.	ID="RND-6_FAMILY-20080";Tend="821";Tstart="355";shortTE="F";uid="b6a1c6c0-07f3-40da-9979-946b438648d6"
VSBQ01000449.1	RepeatMasker	DNA/hAT	167257	167823	1212	+	.	ID="RND-6_FAMILY-16976";Tend="1377";Tstart="725";shortTE="F";uid="132440cc-1f99-4f48-bf20-d1321d253005"
VSBQ01000449.1	RepeatMasker	DNA/hAT?	106135	106280	486	+	.	ID="rnd-6_family-11462";Tend="678";Tstart="589";shortTE="F";uid="af65041d-77a1-4771-8c15-7c2e6ce275b1"
VSBQ01000449.1	RepeatMasker	Unknown	16453	16640	403	+	.	ID="RND-4_FAMILY-266";Tend="1569";Tstart="1382";shortTE="F";uid="6c9d08a6-16c6-4d28-9962-2bfe837d3a5d"
VSBQ01000449.1	RepeatMasker	DNA/hAT?	110509	111394	4374	+	.	ID="RND-5_FAMILY-2837";TEgroup="ctg_449%7CRND-5_FAMILY-2837%7C1";Tend="1660";Tstart="966";shortTE="F";uid="3ef45658-a001-4ef9-8f9c-0e11300ca8da"
VSBQ01000449.1	RepeatMasker	Unknown	2959	3778	1303	+	.	ID="RND-4_FAMILY-1347";Tend="2404";Tstart="1555";shortTE="F";uid="91b88d8a-b45f-4ddb-b076-864f66c9111f"
VSBQ01000449.1	RepeatMasker	Unknown	102866	103201	2682	+	.	ID="RND-6_FAMILY-2489";Tend="1200";Tstart="868";shortTE="F";uid="7fa9ccbd-6537-4a12-a8a0-33d1fd2a98f9"
VSBQ01000449.1	RepeatMasker	DNA	116695	116886	1130	+	.	ID="DNA4-2_AP";Tend="767";Tstart="589";shortTE="F";uid="caababec-1c47-49dc-8ac1-bdfc851a00ce"
VSBQ01000449.1	RepeatMasker	Unknown	140580	140741	671	+	.	ID="RND-1_FAMILY-20";Tend="1150";Tstart="981";shortTE="F";uid="f9dfe2c0-06fb-4c91-8897-fb86b39dbff3"
VSBQ01000449.1	RepeatMasker	DNA/hAT-Tip100	47117	47265	628	+	.	ID="DNA8-63_AP";Tend="164";Tstart="2";shortTE="F";uid="004b0435-d0f8-48d9-bc8b-6d0156dd27a5"
VSBQ01000449.1	RepeatMasker	DNA/Kolobok-E	127229	127934	3601	+	.	ID="RND-6_FAMILY-30263";Tend="1583";Tstart="891";shortTE="F";uid="80322fd9-c4a1-4e64-a4b3-36c7ac8b274f"
VSBQ01000449.1	RepeatMasker	DNA/MULE-MuDR	169591	169990	3346	+	.	ID="RND-6_FAMILY-11521";Tend="399";Tstart="1";shortTE="F";uid="b703bb53-b3b5-426d-892d-dbad7fdb2153"
VSBQ01000449.1	RepeatMasker	DNA/hAT?	52583	52919	1204	+	.	ID="RND-4_FAMILY-532";Tend="1508";Tstart="1183";shortTE="F";uid="0be4cdff-b993-44f9-944e-11f70c858f59"
VSBQ01000449.1	RepeatMasker	Retroposon?	129666	129846	919	+	.	ID="RND-6_FAMILY-12797";Tend="535";Tstart="354";shortTE="F";uid="30528745-e544-4a03-b7e7-991ef1eef99c"
VSBQ01000449.1	RepeatMasker	Unknown	948	1141	1610	+	.	ID="RND-4_FAMILY-1347";Tend="1420";Tstart="1227";shortTE="F";uid="fad8ee59-ff8b-42bd-a349-5f13c5d3c7f3"
VSBQ01000449.1	RepeatMasker	DNA	115948	116139	1130	+	.	ID="DNA4-2_AP";Tend="767";Tstart="589";shortTE="F";uid="5f7504d1-96d7-4641-9170-1c613ec4e402"
VSBQ01000449.1	RepeatMasker	Retroposon?	127935	128124	3548	+	.	ID="RND-4_FAMILY-1269";Tend="1595";Tstart="1022";shortTE="F";uid="16bacc8b-ee5c-4bf5-aab5-c79825b50c76"
VSBQ01000449.1	RepeatMasker	DNA/Kolobok-E	1205	1994	1850	+	.	ID="KOLOBOKE-2_AP";Tend="1895";Tstart="1114";shortTE="F";uid="96f7deea-af9d-43a5-8ac1-d97480f44654"
VSBQ01000449.1	RepeatMasker	Unknown	1	387	3312	-	.	ID="RND-5_FAMILY-1268";Tend="555";Tstart="168";shortTE="F";uid="4f7b4079-dcea-4f29-8fe7-26990f38fe4c"
VSBQ01000449.1	RepeatMasker	LINE/I-Jockey	131098	131280	466	-	.	ID="RND-6_FAMILY-5367";Tend="912";Tstart="734";shortTE="F";uid="03c55499-d0e1-4045-98e6-cc4865e658df"
VSBQ01000449.1	RepeatMasker	Retroposon?	157166	157373	1436	-	.	ID="RND-6_FAMILY-12621";Tend="1184";Tstart="978";shortTE="F";uid="006e94dd-faa0-432b-a82f-59cc171f9c39"
VSBQ01000449.1	RepeatMasker	Retroposon?	129652	129763	653	-	.	ID="RND-1_FAMILY-201";Tend="113";Tstart="1";shortTE="F";uid="2440c429-0b31-4dec-9188-949243ce3dd7"
VSBQ01000449.1	RepeatMasker	DNA	5896	6058	931	-	.	ID="RND-4_FAMILY-1945";Tend="1067";Tstart="902";shortTE="F";uid="871c40f1-f57a-438e-98ea-5737938cf580"
VSBQ01000449.1	RepeatMasker	Retroposon?	1376	2836	3546	-	.	ID="SINE2-2_AP";Tend="1436";Tstart="1";shortTE="F";uid="c67c858e-2381-40de-8358-777431a33d4b"
VSBQ01000449.1	RepeatMasker	RC/Helitron	108689	109416	3559	-	.	ID="RND-1_FAMILY-67";Tend="1749";Tstart="979";shortTE="F";uid="e7dc5ae7-adfb-4ae5-8350-e32c9b642a51"
VSBQ01000449.1	RepeatMasker	DNA/hAT-Ac	21169	21602	2982	-	.	ID="RND-6_FAMILY-24970";Tend="1348";Tstart="925";shortTE="F";uid="8085217d-3982-4298-8959-bbafeb37143b"
VSBQ01000449.1	RepeatMasker	Unknown	123341	123558	1626	-	.	ID="RND-5_FAMILY-884";Tend="1385";Tstart="1165";shortTE="F";uid="ba7a7a5e-dcc8-47b2-aad7-ff4d39bc743c"
VSBQ01000449.1	RepeatMasker	Unknown	107745	108142	3158	-	.	ID="RND-1_FAMILY-281";Tend="1291";Tstart="902";shortTE="F";uid="aa8279ae-1532-4679-992d-9cfd08136194"
VSBQ01000449.1	RepeatMasker	DNA	17890	18198	682	-	.	ID="DNA4-2_AP";Tend="337";Tstart="2";shortTE="F";uid="52ef0bbd-0a35-478e-9a7c-11de5f760325"
VSBQ01000449.1	RepeatMasker	DNA/TcMar-m44	95606	95752	970	-	.	ID="dnax-3c_ap";Tend="144";Tstart="1";shortTE="F";uid="2b73fe40-67b5-49e8-b6ce-9da44c29fd28"
VSBQ01000449.1	RepeatMasker	DNA/Ginger	167131	167248	564	-	.	ID="RND-6_FAMILY-7106";Tend="811";Tstart="597";shortTE="F";uid="8b168701-d2eb-4561-b842-ae24d53a302d"
VSBQ01000449.1	RepeatMasker	DNA/TcMar-m44	156210	156350	464	-	.	ID="dnax-3b_ap";Tend="135";Tstart="1";shortTE="F";uid="2271fcdc-ea46-4c7a-9f96-eec175855f96"
VSBQ01000449.1	RepeatMasker	DNA	109447	109562	526	-	.	ID="DNA16_HTEL";Tend="156";Tstart="39";shortTE="F";uid="454c312c-e72b-434b-8c3b-b6a52201a774"
VSBQ01000449.1	RepeatMasker	Unknown	145132	146166	6779	-	.	ID="RND-5_FAMILY-543";Tend="1827";Tstart="766";shortTE="F";uid="a4cc49f0-5f90-4461-b596-d4801f788357"
VSBQ01000449.1	RepeatMasker	DNA	157559	157687	622	-	.	ID="TTAA2_AP";Tend="144";Tstart="6";shortTE="F";uid="60f0fdad-2916-4912-aa97-9ceec02f5c2a"
VSBQ01000449.1	RepeatMasker	Retroposon?	46037	46519	2989	-	.	ID="RND-6_FAMILY-12621";Tend="1479";Tstart="960";shortTE="F";uid="5181e763-445a-4649-9679-c107219a9b6f"
VSBQ01000449.1	RepeatMasker	Unknown	168846	169546	1631	-	.	ID="RND-1_FAMILY-0";TEgroup="ctg_449%7CRND-1_FAMILY-0%7C1";Tend="1559";Tstart="1191";shortTE="F";uid="052f9a58-afb8-4d81-8f48-c93dc62e2116"
VSBQ01000449.1	RepeatMasker	Retroposon?	129896	130575	1434	-	.	ID="SINE2-1_AP";Tend="1436";Tstart="825";shortTE="F";uid="fdd19f06-13f1-4361-92e7-79b21e3f0966"
VSBQ01000449.1	RepeatMasker	DNA/hAT-Tip100	369	876	3029	-	.	ID="DNA8-18_AP";Tend="529";Tstart="32";shortTE="F";uid="0adac772-392b-43ee-aecb-f8990f4f0086"
VSBQ01000449.1	RepeatMasker	DNA/hAT?	69229	69568	551	-	.	ID="RND-4_FAMILY-532";Tend="1577";Tstart="1256";shortTE="F";uid="db4d2694-398f-4134-94b2-a8c0f6460c99"
VSBQ01004490.1	RepeatMasker	DNA	1	1487	10148	-	.	ID="RND-6_FAMILY-6694";Tend="1513";Tstart="5";shortTE="F";uid="c9aeaa0c-fd0e-4c8f-bdba-c00e68027a2f"
VSBQ01004491.1	RepeatMasker	DNA/Kolobok-E	647	1487	6857	-	.	ID="RND-5_FAMILY-4256";Tend="836";Tstart="1";shortTE="F";uid="e8eadea9-af00-4e19-b026-4260946c3912"
VSBQ01004492.1	RepeatMasker	LTR/Pao	3	1255	1320	-	.	ID="BEL4-I_AP";Tend="5429";Tstart="4186";shortTE="F";uid="d4064c68-8350-4096-b848-9b39c1ae1801"
VSBQ01004493.1	RepeatMasker	DNA/hAT-hAT19	761	1372	520	+	.	ID="hat-n4_ap";Tend="1252";Tstart="376";shortTE="F";uid="7436a25a-8ce6-4e69-8835-94ecd9d9ea3f"
VSBQ01004493.1	RepeatMasker	DNA/hAT-hAT19	13	760	562	+	.	ID="RND-6_FAMILY-2761";Tend="1875";Tstart="1142";shortTE="F";uid="7804979a-96c8-4361-8ae7-1b3cc940a9f4"
VSBQ01004494.1	RepeatMasker	LINE/CR1	537	1486	4139	+	.	ID="RND-6_FAMILY-17812";Tend="1544";Tstart="126";shortTE="F";uid="d7a5abba-1c18-449e-a051-b11dd1990c03"
VSBQ01004495.1	RepeatMasker	LTR/Copia	142	1485	4438	-	.	ID="RND-6_FAMILY-16655";Tend="3067";Tstart="661";shortTE="F";uid="89504a6e-63e4-44e8-847d-bf5362c74d22"
VSBQ01004496.1	RepeatMasker	DNA	1	1471	10932	-	.	ID="RND-5_FAMILY-4342";Tend="1418";Tstart="2";shortTE="F";uid="ee1efc93-9c24-420e-abf9-9332fdf851ea"
VSBQ01004498.1	RepeatMasker	DNA/Ginger	458	1414	4277	+	.	ID="RND-6_FAMILY-7106";Tend="1900";Tstart="945";shortTE="F";uid="ba4ba7c6-a014-408f-9c9f-015ec2e3fe00"
VSBQ01004498.1	RepeatMasker	Retroposon?	430	604	514	-	.	ID="RND-6_FAMILY-5081";Tend="1948";Tstart="1776";shortTE="F";uid="f702bac5-0c48-4719-9830-0aa24e10445d"
VSBQ01004499.1	RepeatMasker	Unknown	219	1217	5822	+	.	ID="RND-1_FAMILY-303";Tend="1377";Tstart="392";shortTE="F";uid="34814488-93fd-4575-bfce-69b92ba19bf4"
VSBQ01000045.1	RepeatMasker	Unknown	495050	495222	970	+	.	ID="RND-5_FAMILY-3783";Tend="959";Tstart="786";shortTE="F";uid="dc427e1f-d60d-4410-8311-c05a77d40c33"
VSBQ01000045.1	RepeatMasker	DNA/hAT-Ac	293355	293560	934	+	.	ID="DNA8-99_AP";Tend="218";Tstart="1";shortTE="F";uid="72f54830-ed7f-4f07-83eb-0b30dfbdc7d0"
VSBQ01000045.1	RepeatMasker	DNA	682433	682597	466	+	.	ID="dna4-2b_ap";Tend="770";Tstart="616";shortTE="F";uid="dbbf226d-d331-4278-b502-5ec9dcd11ccc"
VSBQ01000045.1	RepeatMasker	DNA/Ginger	322384	323308	6497	+	.	ID="RND-6_FAMILY-7106";Tend="2173";Tstart="1265";shortTE="F";uid="677742ea-0fa4-46ba-a148-e75db0918259"
VSBQ01000045.1	RepeatMasker	DNA/hAT-Tip100	763204	763369	706	+	.	ID="DNA8-6_AP";Tend="172";Tstart="1";shortTE="F";uid="5a66b3de-02a6-4514-823f-d1a2e8411725"
VSBQ01000045.1	RepeatMasker	DNA	673277	673675	2111	+	.	ID="DNA4-3_AP";Tend="458";Tstart="3";shortTE="F";uid="5670b24b-e094-492f-82c9-9b1a78055873"
VSBQ01000045.1	RepeatMasker	DNA	1120758	1121864	8352	+	.	ID="RND-1_FAMILY-320";Tend="1929";Tstart="825";shortTE="F";uid="b85db8f3-38c9-4794-b783-421e7ae06b12"
VSBQ01000045.1	RepeatMasker	DNA	1241957	1242370	2365	+	.	ID="TTAA3B_AP";Tend="436";Tstart="1";shortTE="F";uid="6c945cf1-fa6c-4ea0-89ea-227e933d73fc"
VSBQ01000045.1	RepeatMasker	DNA/hAT-Ac	1235609	1235819	809	+	.	ID="RND-6_FAMILY-1996";Tend="1272";Tstart="1074";shortTE="F";uid="d71a1f0b-cf2b-4007-9385-01b85b996dd1"
VSBQ01000045.1	RepeatMasker	DNA	1231616	1232284	4458	+	.	ID="RND-5_FAMILY-817";Tend="1622";Tstart="954";shortTE="F";uid="e67d6fb2-3114-4f57-9559-f3e0342a7d2f"
VSBQ01000045.1	RepeatMasker	Unknown	1498638	1498757	418	+	.	ID="RND-5_FAMILY-3602";Tend="1461";Tstart="1336";shortTE="F";uid="11dd1fbe-cad5-41bd-909a-7ef5d64b510d"
VSBQ01000045.1	RepeatMasker	DNA/hAT-Charlie	1253281	1254108	6652	+	.	ID="RND-1_FAMILY-120";Tend="1816";Tstart="982";shortTE="F";uid="a7dc5236-6397-4bd0-a304-941d1968c4e2"
VSBQ01000045.1	RepeatMasker	Unknown	379967	380243	446	+	.	ID="RND-5_FAMILY-1365";TEgroup="ctg_45%7CRND-5_FAMILY-1365%7C1";Tend="256";Tstart="187";shortTE="T";uid="3624d4e8-275e-4543-920f-8f8b27a2cc42"
VSBQ01000045.1	RepeatMasker	DNA/hAT-hAT19	1009866	1010452	2659	+	.	ID="DNA8-88_AP";Tend="620";Tstart="1";shortTE="F";uid="aa0f9373-7c12-4cce-a0b4-24ca9f817a5d"
VSBQ01000045.1	RepeatMasker	DNA	248509	248629	762	+	.	ID="ttaa3b_ap";Tend="123";Tstart="3";shortTE="F";uid="c36180f8-6cc3-49b1-9819-aa4d7067dcf3"
VSBQ01000045.1	RepeatMasker	LTR/Gypsy	1174909	1175333	876	+	.	ID="RND-6_FAMILY-595";Tend="973";Tstart="548";shortTE="F";uid="e53400bd-523f-4e0d-a5f1-4244fc763e0a"
VSBQ01000045.1	RepeatMasker	DNA/Kolobok-E	742866	743075	1219	+	.	ID="RND-1_FAMILY-192";Tend="1959";Tstart="1748";shortTE="F";uid="fbba4208-a7ca-4a08-b7cc-69295325277d"
VSBQ01000045.1	RepeatMasker	DNA	1137232	1137740	3009	+	.	ID="RND-4_FAMILY-398";Tend="1458";Tstart="928";shortTE="F";uid="3b6659df-f94c-41b2-a3c7-7cb2c048e262"
VSBQ01000045.1	RepeatMasker	Unknown	757850	758199	1613	+	.	ID="RND-6_FAMILY-11771";Tend="1285";Tstart="949";shortTE="F";uid="4a932b7d-2003-4895-a8c1-29bb643464ff"
VSBQ01000045.1	RepeatMasker	Unknown	1428817	1429038	1038	+	.	ID="RND-4_FAMILY-773";Tend="1130";Tstart="924";shortTE="F";uid="283a46dd-5b68-467e-a3b3-46488edc9094"
VSBQ01000045.1	RepeatMasker	RC/Helitron	458882	459113	1242	+	.	ID="RND-5_FAMILY-2909";Tend="1887";Tstart="1671";shortTE="F";uid="0c883131-dc5d-4e72-995e-b87e431cb5ff"
VSBQ01000045.1	RepeatMasker	DNA	1060946	1061132	1280	+	.	ID="TTAA20_AP";Tend="662";Tstart="480";shortTE="F";uid="22df924d-ea60-4b20-8942-fdf0098f4030"
VSBQ01000045.1	RepeatMasker	Unknown	1064162	1064303	484	+	.	ID="RND-6_FAMILY-13452";Tend="1469";Tstart="1329";shortTE="F";uid="8aeceabc-9a9b-40c0-9564-a5682a607629"
VSBQ01000045.1	RepeatMasker	Retroposon?	571079	571628	567	+	.	ID="SINE2-1_AP";Tend="1038";Tstart="500";shortTE="F";uid="fddfa2ff-91cb-47bc-b257-924479544fd6"
VSBQ01000045.1	RepeatMasker	DNA/hAT-Ac	1401023	1401208	461	+	.	ID="RND-5_FAMILY-3126";Tend="1501";Tstart="1296";shortTE="F";uid="d1fbe7d1-66e7-4a94-aba8-a792a862e261"
VSBQ01000045.1	RepeatMasker	Unknown	1375102	1375645	2402	+	.	ID="RND-4_FAMILY-773";Tend="1445";Tstart="924";shortTE="F";uid="06f534d7-5b8d-455d-81e7-032b11082f64"
VSBQ01000045.1	RepeatMasker	DNA	126482	127009	3479	+	.	ID="RND-6_FAMILY-14883";Tend="1094";Tstart="592";shortTE="F";uid="30d21917-88d3-4394-b16d-ddecd3e5f9e9"
VSBQ01000045.1	RepeatMasker	Unknown	491932	492556	4186	+	.	ID="RND-6_FAMILY-505";Tend="1456";Tstart="852";shortTE="F";uid="1d42bb67-7adc-464d-acd0-fa932dad75f8"
VSBQ01000045.1	RepeatMasker	Unknown	44626	44952	563	+	.	ID="RND-5_FAMILY-3602";Tend="877";Tstart="566";shortTE="F";uid="0b4ba0f8-3114-48c4-9568-86a1a2dd2aff"
VSBQ01000045.1	RepeatMasker	DNA	88760	88872	664	+	.	ID="DNA3-4_AP";Tend="127";Tstart="1";shortTE="F";uid="f6202f34-5fe9-43f9-bb8e-394aecb4938f"
VSBQ01000045.1	RepeatMasker	Unknown	1116256	1116645	2734	+	.	ID="RND-5_FAMILY-2905";Tend="1293";Tstart="905";shortTE="F";uid="9112f835-f256-4fa8-80b9-36e18985b64a"
VSBQ01000045.1	RepeatMasker	Unknown	769579	769717	530	+	.	ID="RND-6_FAMILY-8913";Tend="1550";Tstart="1418";shortTE="F";uid="6abeda9f-389f-4380-a216-d584a0fb4210"
VSBQ01000045.1	RepeatMasker	DNA	545754	545914	568	+	.	ID="RND-4_FAMILY-398";Tend="1327";Tstart="1167";shortTE="F";uid="e677dbda-1560-4516-b327-ab613151d24b"
VSBQ01000045.1	RepeatMasker	DNA/hAT-Charlie	211739	211924	1556	+	.	ID="RND-1_FAMILY-120";Tend="1825";Tstart="1640";shortTE="F";uid="f5a869d8-17f6-4c81-9547-3390f0d6b82e"
VSBQ01000045.1	RepeatMasker	DNA	610495	610737	1113	+	.	ID="RND-6_FAMILY-19982";Tend="889";Tstart="656";shortTE="F";uid="f6703e3f-89fc-4d4d-aade-e738e43bbd5d"
VSBQ01000045.1	RepeatMasker	DNA/Kolobok-E	51441	51667	802	+	.	ID="RND-6_FAMILY-30263";Tend="1648";Tstart="1436";shortTE="F";uid="f59594bb-c0ff-4ee5-a066-0820fa4475ed"
VSBQ01000045.1	RepeatMasker	DNA/Ginger	1060364	1060978	4240	+	.	ID="RND-6_FAMILY-7106";Tend="2183";Tstart="1548";shortTE="F";uid="f17245d4-7304-4bb9-abb6-34bb808e6e8c"
VSBQ01000045.1	RepeatMasker	Unknown	253375	253605	1545	+	.	ID="RND-1_FAMILY-377";Tend="1173";Tstart="925";shortTE="F";uid="7133746b-85ba-47ed-9fab-a8e421437327"
VSBQ01000045.1	RepeatMasker	DNA/hAT-hAT19	155524	155681	948	+	.	ID="DNA8-88_AP";Tend="619";Tstart="461";shortTE="F";uid="616ba3c9-a566-46c8-bd56-9547967e2cfa"
VSBQ01000045.1	RepeatMasker	DNA/Ginger	1226606	1227033	2624	+	.	ID="RND-6_FAMILY-7106";Tend="1750";Tstart="1325";shortTE="F";uid="07809af8-6b71-44b5-9774-1175dc5c0273"
VSBQ01000045.1	RepeatMasker	DNA/Kolobok-E	700646	700873	861	+	.	ID="KOLOBOKE-3_AP";Tend="2179";Tstart="1951";shortTE="F";uid="8c5a664e-991f-4688-96d1-5525f120fd90"
VSBQ01000045.1	RepeatMasker	DNA/P	806967	807193	1397	+	.	ID="DNA8-26_AP";Tend="238";Tstart="1";shortTE="F";uid="00ab34a1-3233-4269-9bb1-b87987050ba0"
VSBQ01000045.1	RepeatMasker	Unknown	1051843	1051968	884	+	.	ID="RND-1_FAMILY-170";Tend="1081";Tstart="959";shortTE="F";uid="79bb2ef9-cc83-4a67-9f01-d52dc17e91c6"
VSBQ01000045.1	RepeatMasker	DNA/hAT-Tip100	34831	34974	889	+	.	ID="RND-6_FAMILY-15916";Tend="1603";Tstart="1460";shortTE="F";uid="47588663-5ce3-48c0-97ad-9560101a0252"
VSBQ01000045.1	RepeatMasker	DNA/Ginger	1376852	1378312	10016	+	.	ID="RND-6_FAMILY-7106";Tend="2154";Tstart="698";shortTE="F";uid="48655615-cc0c-4391-8946-f7ace87096da"
VSBQ01000045.1	RepeatMasker	DNA	500929	501302	483	+	.	ID="ttaa3c_ap";Tend="409";Tstart="1";shortTE="F";uid="beb42cd2-0c71-429a-89ab-6de9d5c5221d"
VSBQ01000045.1	RepeatMasker	DNA	272645	272831	565	+	.	ID="DNA4-2_AP";Tend="364";Tstart="188";shortTE="F";uid="f9560d4b-4139-43f3-8012-3d2707094bbc"
VSBQ01000045.1	RepeatMasker	DNA/Ginger	382276	382377	704	+	.	ID="RND-6_FAMILY-7106";Tend="1242";Tstart="1136";shortTE="F";uid="3e9167dc-1f00-4eb2-83e3-be73524ea882"
VSBQ01000045.1	RepeatMasker	Unknown	45285	45670	1750	+	.	ID="RND-5_FAMILY-3602";Tend="1737";Tstart="1333";shortTE="F";uid="38bfb2cd-d8fb-44b6-a960-a3cd36de4f53"
VSBQ01000045.1	RepeatMasker	DNA/Ginger	1021495	1021674	860	+	.	ID="RND-6_FAMILY-7106";Tend="2142";Tstart="1954";shortTE="F";uid="06c30b4d-35f6-4618-814d-ac8168ef726e"
VSBQ01000045.1	RepeatMasker	DNA	1222211	1222469	1637	+	.	ID="ttaa3b_ap";Tend="259";Tstart="1";shortTE="F";uid="412fcc29-a488-4373-9391-6b1768f130d5"
VSBQ01000045.1	RepeatMasker	Unknown	1229565	1230010	2231	+	.	ID="RND-6_FAMILY-18561";Tend="1237";Tstart="805";shortTE="F";uid="e91b48b2-1e4b-464e-837c-03f3735134f1"
VSBQ01000045.1	RepeatMasker	Unknown	234061	234183	422	+	.	ID="RND-6_FAMILY-19857";Tend="370";Tstart="242";shortTE="F";uid="03063165-4ee5-4c6a-b7ad-dc1c6597c561"
VSBQ01000045.1	RepeatMasker	DNA	1074254	1074738	1116	+	.	ID="DNA4-3_AP";TEgroup="ctg_45%7CDNA4-3_AP%7C3";Tend="637";Tstart="1";shortTE="F";uid="c285a23b-1105-4ae0-b4bc-1ad2d8a506f7"
VSBQ01000045.1	RepeatMasker	DNA	972688	972837	712	+	.	ID="RND-5_FAMILY-5886";Tend="1226";Tstart="1075";shortTE="F";uid="abf73585-3367-4fdc-8b16-456d3193895f"
VSBQ01000045.1	RepeatMasker	DNA/hAT-Tip100	624517	624866	1960	+	.	ID="RND-4_FAMILY-1270";Tend="1247";Tstart="885";shortTE="F";uid="36259184-393d-4510-8b48-a16a1028bfaa"
VSBQ01000045.1	RepeatMasker	Retroposon?	134170	134411	422	+	.	ID="RND-1_FAMILY-293";Tend="726";Tstart="488";shortTE="F";uid="e450757c-70a2-4ab4-a13d-556d3a64c792"
VSBQ01000045.1	RepeatMasker	RC/Helitron	20788	20922	430	+	.	ID="HELITRON-1_DANA";Tend="1644";Tstart="1510";shortTE="F";uid="fbbfd4bb-b2b0-4a84-9623-1d2d77f18b9d"
VSBQ01000045.1	RepeatMasker	Retroposon?	239872	240687	2147	+	.	ID="RND-6_FAMILY-6067";Tend="1998";Tstart="1225";shortTE="F";uid="64a7c25d-af2e-4a3c-b286-599258e3a9f1"
VSBQ01000045.1	RepeatMasker	DNA/Merlin	697361	697595	1077	+	.	ID="RND-6_FAMILY-12585";Tend="1094";Tstart="861";shortTE="F";uid="3db518e4-47d2-4fe9-ba4c-f2726e01787b"
VSBQ01000045.1	RepeatMasker	DNA/Ginger-1	522281	523203	6755	+	.	ID="RND-6_FAMILY-1155";Tend="1738";Tstart="808";shortTE="F";uid="26e2a262-09a8-4bfc-939c-374a23221074"
VSBQ01000045.1	RepeatMasker	DNA/hAT	402237	402807	4304	+	.	ID="RND-1_FAMILY-92";Tend="1466";Tstart="886";shortTE="F";uid="6267218a-1a55-406d-9993-06a4185568ea"
VSBQ01000045.1	RepeatMasker	Retroposon?	1080700	1080841	751	+	.	ID="SINE2-1_AP";Tend="135";Tstart="1";shortTE="F";uid="9a05b231-3013-43a0-955e-522b40673287"
VSBQ01000045.1	RepeatMasker	DNA/hAT-Tip100	278452	278636	556	+	.	ID="DNA8-16B_AP";Tend="167";Tstart="1";shortTE="F";uid="c5cda3ac-d1f3-467e-8fa6-5f9955a3d679"
VSBQ01000045.1	RepeatMasker	DNA/Kolobok-E	48643	49520	4544	+	.	ID="RND-6_FAMILY-11281";TEgroup="ctg_45%7CRND-6_FAMILY-11281%7C1";Tend="1634";Tstart="890";shortTE="F";uid="4e06ecba-f618-46d4-8be4-8b83ca839e6d"
VSBQ01000045.1	RepeatMasker	DNA/Kolobok-E	1534161	1534398	425	+	.	ID="RND-5_FAMILY-605";Tend="1252";Tstart="1001";shortTE="F";uid="90bd6f12-4284-46ba-882f-eb7306f93122"
VSBQ01000045.1	RepeatMasker	DNA/Ginger	692053	692884	4698	+	.	ID="RND-6_FAMILY-7106";Tend="1510";Tstart="701";shortTE="F";uid="f7416e07-e759-49a1-ac56-a2a34b60f5e6"
VSBQ01000045.1	RepeatMasker	DNA	622929	623446	1147	+	.	ID="TTAA2C_AP";Tend="418";Tstart="1";shortTE="F";uid="932f7154-e464-4ad1-8c2c-07512f6dd53b"
VSBQ01000045.1	RepeatMasker	Retroposon	583470	583640	631	+	.	ID="RND-1_FAMILY-286";Tend="918";Tstart="738";shortTE="F";uid="8adc9d3c-bed6-4f27-a85e-0c939ede894a"
VSBQ01000045.1	RepeatMasker	Retroposon?	916292	916504	846	+	.	ID="RND-6_FAMILY-12797";Tend="535";Tstart="307";shortTE="F";uid="3698c32e-0838-4e25-994f-d7bb94fc941d"
VSBQ01000045.1	RepeatMasker	DNA	159311	159444	498	+	.	ID="TTAA3_AP";Tend="153";Tstart="19";shortTE="F";uid="786b352a-ad63-435b-a876-5b88566f2e40"
VSBQ01000045.1	RepeatMasker	DNA/Ginger-1	916536	917664	7960	+	.	ID="RND-6_FAMILY-1155";Tend="2261";Tstart="1083";shortTE="F";uid="50c0aa2b-2836-465e-9703-1674ab6adc19"
VSBQ01000045.1	RepeatMasker	DNA	603908	604191	1587	+	.	ID="RND-6_FAMILY-1971";Tend="1962";Tstart="1679";shortTE="F";uid="548523ad-c12c-428a-86d2-fff640fe4fef"
VSBQ01000045.1	RepeatMasker	Unknown	452819	452948	580	+	.	ID="RND-1_FAMILY-209";Tend="1029";Tstart="915";shortTE="F";uid="1b9ce3bf-4822-493e-88a8-04b4490a55d5"
VSBQ01000045.1	RepeatMasker	DNA	979081	979212	573	+	.	ID="RND-5_FAMILY-5886";Tend="1224";Tstart="1100";shortTE="F";uid="6f630dec-7d0c-4d48-8ae4-4d4f2e2fd904"
VSBQ01000045.1	RepeatMasker	DNA/Kolobok-E	572333	572448	509	+	.	ID="RND-4_FAMILY-171";Tend="1184";Tstart="1070";shortTE="F";uid="95a16ddd-0eb9-45d3-a038-ffe362f266c1"
VSBQ01000045.1	RepeatMasker	DNA/hAT-Tip100	266429	266785	1490	+	.	ID="DNA8-87_AP";Tend="822";Tstart="499";shortTE="F";uid="8ae8221c-ae85-4b45-a1c9-f2d3a3b18c1c"
VSBQ01000045.1	RepeatMasker	DNA/hAT-hAT19	780456	780598	797	+	.	ID="DNA8-74_AP";Tend="474";Tstart="338";shortTE="F";uid="70208145-3f9b-4d73-b24a-b5bdb94438d4"
VSBQ01000045.1	RepeatMasker	RC/Helitron	1372536	1372651	477	+	.	ID="RND-5_FAMILY-2909";Tend="1440";Tstart="1319";shortTE="F";uid="3324348d-56bf-4a48-97a7-65000014eb1b"
VSBQ01000045.1	RepeatMasker	Unknown	1487173	1487318	798	+	.	ID="RND-5_FAMILY-620";Tend="1121";Tstart="981";shortTE="F";uid="eee1b99c-5e6a-4752-9cad-3a3ad4325d68"
VSBQ01000045.1	RepeatMasker	DNA/Ginger	929215	929336	560	+	.	ID="RND-1_FAMILY-259";Tend="1966";Tstart="1843";shortTE="F";uid="1fc5177a-8f87-43a9-a564-7960f542a275"
VSBQ01000045.1	RepeatMasker	DNA/Kolobok-E	1363873	1364699	6569	+	.	ID="RND-5_FAMILY-1965";Tend="1727";Tstart="901";shortTE="F";uid="9f0c3985-57b7-40d5-aaf0-b99df3c752a1"
VSBQ01000045.1	RepeatMasker	Unknown	1505842	1506305	1120	+	.	ID="RND-6_FAMILY-10549";Tend="1823";Tstart="1364";shortTE="F";uid="2d9bc3ed-96b6-4627-b6c0-f86fbd5838fc"
VSBQ01000045.1	RepeatMasker	DNA	1237884	1238181	513	+	.	ID="DNA4-3_AP";Tend="637";Tstart="324";shortTE="F";uid="142dda4c-c0d4-4fa1-bf4d-daa3455a59a7"
VSBQ01000045.1	RepeatMasker	DNA/Kolobok-E	446406	446630	1012	+	.	ID="RND-6_FAMILY-30263";Tend="289";Tstart="83";shortTE="F";uid="e61cf30b-d65c-4a14-9c9b-9fd4a92f816d"
VSBQ01000045.1	RepeatMasker	Unknown	149955	150098	977	+	.	ID="RND-5_FAMILY-3959";Tend="1207";Tstart="1073";shortTE="F";uid="7a864762-cede-4ec5-9a64-282c91df9cac"
VSBQ01000045.1	RepeatMasker	Retroposon?	55074	55222	529	+	.	ID="RND-6_FAMILY-5081";Tend="272";Tstart="123";shortTE="F";uid="67f8faf9-a2e9-455c-9971-dbdc487a002e"
VSBQ01000045.1	RepeatMasker	DNA/Ginger-1	536482	536676	919	+	.	ID="RND-6_FAMILY-1155";TEgroup="ctg_45%7CRND-6_FAMILY-1155%7C3";Tend="2261";Tstart="805";shortTE="F";uid="9ad8995d-db24-456c-a18b-18164e44d766"
VSBQ01000045.1	RepeatMasker	DNA/hAT-Tip100	889384	891169	1489	+	.	ID="RND-6_FAMILY-1269";Tend="3550";Tstart="1700";shortTE="F";uid="14078cd3-04c6-4b95-b24e-c89a44a48fd6"
VSBQ01000045.1	RepeatMasker	DNA/Ginger	119161	119401	1046	+	.	ID="RND-6_FAMILY-7106";Tend="2206";Tstart="1965";shortTE="F";uid="c9c46a3f-c033-4222-b06b-2192a5563d73"
VSBQ01000045.1	RepeatMasker	DNA	323304	323672	504	+	.	ID="DNA4-3_AP";Tend="587";Tstart="223";shortTE="F";uid="5f9d912a-8e70-455b-b307-310b845e2f79"
VSBQ01000045.1	RepeatMasker	DNA	1144661	1144817	806	+	.	ID="TTAA2_AP";Tend="427";Tstart="266";shortTE="F";uid="53b3bc46-dbd0-4731-9659-48d05a3ae823"
VSBQ01000045.1	RepeatMasker	DNA/Ginger	1027322	1028395	5873	+	.	ID="RND-6_FAMILY-7106";Tend="1932";Tstart="804";shortTE="F";uid="fabf4eeb-7b1f-42a8-9e3d-74274f6ff6c6"
VSBQ01000045.1	RepeatMasker	DNA	160498	160781	562	+	.	ID="DNA4-3_AP";Tend="370";Tstart="73";shortTE="F";uid="48a33ec2-94f7-436b-95e6-25ffd83fa2b8"
VSBQ01000045.1	RepeatMasker	DNA/hAT-Charlie	576601	576747	698	+	.	ID="RND-6_FAMILY-4934";Tend="1021";Tstart="867";shortTE="F";uid="8cf82e98-a52b-44e5-bdc7-40ba653aa5aa"
VSBQ01000045.1	RepeatMasker	RC/Helitron	430572	430786	1815	+	.	ID="RND-1_FAMILY-4";Tend="1057";Tstart="842";shortTE="F";uid="8de31176-711a-44d7-86f2-d527870d3b29"
VSBQ01000045.1	RepeatMasker	LINE/CR1	337691	338472	2857	+	.	ID="RND-5_FAMILY-1392";Tend="2023";Tstart="1233";shortTE="F";uid="9e178d52-79f7-4fe4-9d59-153a208a01f2"
VSBQ01000045.1	RepeatMasker	Unknown	872793	872946	866	+	.	ID="RND-6_FAMILY-26951";Tend="1148";Tstart="989";shortTE="F";uid="ccf9461a-1856-470b-b7bb-c4a3df57e208"
VSBQ01000045.1	RepeatMasker	DNA	1059955	1060349	2369	+	.	ID="TTAA20_AP";Tend="476";Tstart="1";shortTE="F";uid="5531e8ed-36fe-43ba-b300-7b9cf3a3e965"
VSBQ01000045.1	RepeatMasker	DNA	821087	821494	741	+	.	ID="TTAA3C_AP";Tend="405";Tstart="10";shortTE="F";uid="6e869bd1-f957-4983-88e4-a77b20ecb90d"
VSBQ01000045.1	RepeatMasker	Unknown	17412	17619	1406	+	.	ID="RND-5_FAMILY-14785";Tend="1118";Tstart="923";shortTE="F";uid="eeebd0ad-a0e0-40e3-8f5b-72ed142ca493"
VSBQ01000045.1	RepeatMasker	Unknown	674787	675153	1419	+	.	ID="RND-1_FAMILY-14";Tend="1188";Tstart="849";shortTE="F";uid="e10e6463-242f-497f-b7a4-7dcb1690e834"
VSBQ01000045.1	RepeatMasker	Retroposon?	395405	396494	5511	+	.	ID="RND-1_FAMILY-338";Tend="1672";Tstart="600";shortTE="F";uid="91a2772d-0444-4cf6-8fa7-8c5a0a30de2c"
VSBQ01000045.1	RepeatMasker	DNA/Kolobok-E	843191	843640	2344	+	.	ID="RND-1_FAMILY-212";Tend="1374";Tstart="912";shortTE="F";uid="e0c846eb-7658-48fb-a688-7375e5284c53"
VSBQ01000045.1	RepeatMasker	DNA	1088025	1088462	960	+	.	ID="DNAX-2_AP";Tend="467";Tstart="16";shortTE="F";uid="aebb021a-89a0-479d-8f7b-9b00dd13bdeb"
VSBQ01000045.1	RepeatMasker	DNA/Ginger-1	73971	74389	1719	+	.	ID="RND-5_FAMILY-8248";Tend="1385";Tstart="859";shortTE="F";uid="beae3bc5-087b-4a05-9171-ccb697c980e5"
VSBQ01000045.1	RepeatMasker	DNA/Sola-1	1330469	1330614	682	+	.	ID="RND-6_FAMILY-4520";Tend="1210";Tstart="1079";shortTE="F";uid="4298c14c-2d8c-4298-97c3-01ed2a6f724f"
VSBQ01000045.1	RepeatMasker	DNA/hAT-Tip100	587565	587702	562	+	.	ID="RND-5_FAMILY-2576";Tend="1360";Tstart="1223";shortTE="F";uid="06d7065d-a58f-49ff-a63b-4f08c0ac1c00"
VSBQ01000045.1	RepeatMasker	DNA	427333	427491	709	+	.	ID="dna4-2_ap";Tend="769";Tstart="604";shortTE="F";uid="f21eb562-f7a8-44d3-bb59-de38fe905073"
VSBQ01000045.1	RepeatMasker	DNA/Kolobok-E	493792	493898	766	+	.	ID="RND-6_FAMILY-3940";Tend="1581";Tstart="1474";shortTE="F";uid="3c7d3810-46ac-4219-a403-db9a450a1936"
VSBQ01000045.1	RepeatMasker	DNA/hAT?	131019	131250	826	+	.	ID="RND-4_FAMILY-532";Tend="1508";Tstart="1284";shortTE="F";uid="deec0331-b6ba-4c32-a21b-8613aaec1b67"
VSBQ01000045.1	RepeatMasker	Unknown	1515809	1516690	4417	+	.	ID="RND-6_FAMILY-31311";Tend="949";Tstart="78";shortTE="F";uid="b647fc8b-7fdc-44f4-a03f-44abf62af4ef"
VSBQ01000045.1	RepeatMasker	DNA/Kolobok-E	810147	810559	1303	+	.	ID="RND-6_FAMILY-2747";Tend="1263";Tstart="832";shortTE="F";uid="348af720-9917-430c-a2df-3bc9bfc86681"
VSBQ01000045.1	RepeatMasker	DNA	1250397	1250554	646	+	.	ID="RND-1_FAMILY-320";Tend="1891";Tstart="1740";shortTE="F";uid="2ab834f4-d0a3-4c5d-b455-e23bb25a4f59"
VSBQ01000045.1	RepeatMasker	DNA	639692	639804	461	+	.	ID="RND-6_FAMILY-11496";Tend="978";Tstart="860";shortTE="F";uid="4d76c1ae-3bd1-4609-809e-a1e1dbbe4b6f"
VSBQ01000045.1	RepeatMasker	DNA/Kolobok-E	1361094	1361359	1685	+	.	ID="rnd-5_family-1965";Tend="1100";Tstart="858";shortTE="F";uid="6b356b6b-83b0-4957-b934-060669e0d9b0"
VSBQ01000045.1	RepeatMasker	DNA/Kolobok-E	1114284	1114428	531	+	.	ID="koloboke-2_ap";Tend="153";Tstart="2";shortTE="F";uid="50c70f3f-ca01-427a-8a5a-31c45ff801b9"
VSBQ01000045.1	RepeatMasker	Retroposon?	506273	506689	1175	+	.	ID="SINE2-2_AP";Tend="432";Tstart="1";shortTE="F";uid="236ad490-c67c-4b6f-affc-8873731a72e0"
VSBQ01000045.1	RepeatMasker	DNA/Kolobok-E	571714	572029	405	+	.	ID="RND-6_FAMILY-3940";Tend="1296";Tstart="1017";shortTE="F";uid="3601e1ec-4f38-45e6-8fba-1fab2a7e77bc"
VSBQ01000045.1	RepeatMasker	DNA/Kolobok-E	163258	163423	434	+	.	ID="RND-4_FAMILY-171";Tend="1216";Tstart="1066";shortTE="F";uid="f4d51b9a-d705-4f0c-aa03-06f260699d61"
VSBQ01000045.1	RepeatMasker	Unknown	410530	410720	606	+	.	ID="RND-5_FAMILY-7767";Tend="1354";Tstart="1147";shortTE="F";uid="a98c85d1-b8b1-435b-8ee0-675cb1faa583"
VSBQ01000045.1	RepeatMasker	DNA	485598	486023	926	+	.	ID="DNA4-3_AP";Tend="635";Tstart="185";shortTE="F";uid="db20061c-aa21-4bbd-92cc-b54daf5d2725"
VSBQ01000045.1	RepeatMasker	DNA	175600	175713	507	+	.	ID="RND-6_FAMILY-17942";Tend="1975";Tstart="1842";shortTE="F";uid="ac42e05c-2b02-4bb1-8d07-b9aa1d3dabb0"
VSBQ01000045.1	RepeatMasker	DNA/hAT-Charlie	72880	73196	1393	+	.	ID="DNA8-33_AP";Tend="328";Tstart="1";shortTE="F";uid="40e50737-8b61-49fd-89f9-131d12b2f85f"
VSBQ01000045.1	RepeatMasker	DNA/hAT-hAT19	332861	333398	2893	+	.	ID="DNA8-66_AP";Tend="577";Tstart="1";shortTE="F";uid="ace4ce55-2ed1-41e7-b1b5-5adbbe182a66"
VSBQ01000045.1	RepeatMasker	Unknown	800282	800556	1536	+	.	ID="RND-5_FAMILY-2722";Tend="746";Tstart="483";shortTE="F";uid="cee444a8-e38d-4813-aacd-0de17cfda548"
VSBQ01000045.1	RepeatMasker	DNA/hAT-Charlie	1421608	1421720	667	+	.	ID="RND-5_FAMILY-2562";Tend="1348";Tstart="1234";shortTE="F";uid="1461124e-4062-44fe-bef5-63a63f47a527"
VSBQ01000045.1	RepeatMasker	DNA	1388219	1388961	2815	+	.	ID="DNA4-2_AP";Tend="769";Tstart="1";shortTE="F";uid="087d779e-3572-4428-b6e3-e62397505076"
VSBQ01000045.1	RepeatMasker	DNA/Ginger-1	496646	497167	878	+	.	ID="RND-6_FAMILY-9128";Tend="1627";Tstart="1038";shortTE="F";uid="61d5114f-9593-405f-8fd1-3204f9467d40"
VSBQ01000045.1	RepeatMasker	Retroposon?	677631	678064	1847	+	.	ID="RND-6_FAMILY-12621";Tend="1483";Tstart="990";shortTE="F";uid="197c7d97-66be-4b1e-a83a-4e1ca2c71fa1"
VSBQ01000045.1	RepeatMasker	DNA	1220697	1220981	706	+	.	ID="DNA4-2_AP";Tend="314";Tstart="1";shortTE="F";uid="da02858a-78d3-48fa-b83f-0e6100bf1f23"
VSBQ01000045.1	RepeatMasker	Unknown	54988	55090	409	+	.	ID="RND-6_FAMILY-8913";Tend="1515";Tstart="1418";shortTE="F";uid="cb86fe42-4a61-411d-b6c6-cdff18a2897d"
VSBQ01000045.1	RepeatMasker	DNA	558015	558708	3827	+	.	ID="RND-4_FAMILY-1945";Tend="1603";Tstart="877";shortTE="F";uid="d31b925c-8589-47d4-8cfd-0bb2eab086c5"
VSBQ01000045.1	RepeatMasker	Retroposon?	87751	87955	620	+	.	ID="RND-6_FAMILY-7125";Tend="1402";Tstart="1183";shortTE="F";uid="4100528b-4684-46b6-9c38-37c1b09d3550"
VSBQ01000045.1	RepeatMasker	Unknown	1195001	1195151	1021	+	.	ID="RND-1_FAMILY-209";Tend="1071";Tstart="921";shortTE="F";uid="57c77c21-6e83-40f8-b96d-a2f068a622dc"
VSBQ01000045.1	RepeatMasker	DNA/hAT-hAT19	199007	199376	691	+	.	ID="HAT-N6B_AP";Tend="424";Tstart="89";shortTE="F";uid="7371a584-8504-4527-ac36-07692c3dfdfb"
VSBQ01000045.1	RepeatMasker	DNA	426843	427334	1203	+	.	ID="DNA4-2_AP";Tend="522";Tstart="1";shortTE="F";uid="fcb70305-c7eb-410a-b843-b3c2226d613b"
VSBQ01000045.1	RepeatMasker	Unknown	661327	661671	2396	+	.	ID="RND-5_FAMILY-884";Tend="1345";Tstart="997";shortTE="F";uid="baabaa9c-9ac5-498a-90c5-aff1cd3b7a5d"
VSBQ01000045.1	RepeatMasker	DNA/Ginger	158234	158499	1712	+	.	ID="RND-1_FAMILY-259";Tend="970";Tstart="703";shortTE="F";uid="58cd2041-e64b-4adb-a322-d11134910452"
VSBQ01000045.1	RepeatMasker	DNA	979973	980195	1176	+	.	ID="TTAA3_AP";Tend="429";Tstart="197";shortTE="F";uid="118ada6d-abae-4981-a8c3-5d9008b9b870"
VSBQ01000045.1	RepeatMasker	DNA	187269	187583	549	+	.	ID="dna4-2_ap";TEgroup="ctg_45%7Cdna4-2_ap%7C1";Tend="769";Tstart="601";shortTE="F";uid="10162cc2-f9d9-4cb3-a71f-c0a9ad4f73bf"
VSBQ01000045.1	RepeatMasker	DNA/hAT-Tip100	612267	612470	625	+	.	ID="RND-6_FAMILY-18983";Tend="1198";Tstart="972";shortTE="F";uid="4ba8035a-672e-41d5-bfa4-2c46e1898a4b"
VSBQ01000045.1	RepeatMasker	Unknown	1367844	1368000	607	+	.	ID="RND-1_FAMILY-13";Tend="1108";Tstart="955";shortTE="F";uid="24be6ab9-f6f7-4846-9923-f7c731ce780a"
VSBQ01000045.1	RepeatMasker	DNA	127627	128044	2192	+	.	ID="RND-6_FAMILY-14883";Tend="2019";Tstart="1634";shortTE="F";uid="861f2e63-ecc8-4518-9dbc-015734c9c9e9"
VSBQ01000045.1	RepeatMasker	DNA/MULE-MuDR	676524	677368	781	+	.	ID="RND-6_FAMILY-3882";Tend="2936";Tstart="2144";shortTE="F";uid="9c5edd2d-49b0-4730-b843-4c8cf8e652df"
VSBQ01000045.1	RepeatMasker	DNA/hAT-Tip100	211926	212169	1137	+	.	ID="RND-5_FAMILY-6921";Tend="1330";Tstart="1106";shortTE="F";uid="d735bd72-5f57-4f4d-bd16-29e6ca89dc2d"
VSBQ01000045.1	RepeatMasker	Unknown	241585	243346	4188	+	.	ID="RND-1_FAMILY-108";TEgroup="ctg_45%7CRND-1_FAMILY-108%7C2";Tend="2694";Tstart="215";shortTE="F";uid="8531b0e2-1040-4e28-9cb2-04a9b35b055b"
VSBQ01000045.1	RepeatMasker	DNA/hAT	334003	334860	5142	+	.	ID="RND-5_FAMILY-1339";Tend="1538";Tstart="667";shortTE="F";uid="53fa70da-c861-4ddf-bbf5-4b300ff19c01"
VSBQ01000045.1	RepeatMasker	DNA/MULE-MuDR	675504	675888	669	+	.	ID="RND-6_FAMILY-3882";Tend="2029";Tstart="1662";shortTE="F";uid="c693c5a3-2344-4f0f-8264-0ab9dc65deec"
VSBQ01000045.1	RepeatMasker	Retroposon?	223533	223956	986	+	.	ID="RND-6_FAMILY-1257";Tend="1009";Tstart="537";shortTE="F";uid="aaec5c69-d298-4456-857b-1f013c4e2b73"
VSBQ01000045.1	RepeatMasker	DNA	1469823	1470417	1843	+	.	ID="DNA8-27_AP";Tend="762";Tstart="1";shortTE="F";uid="e3894aec-97f4-4e73-a39e-1ed1f123ffc5"
VSBQ01000045.1	RepeatMasker	DNA	979289	979639	1607	+	.	ID="RND-4_FAMILY-1945";Tend="1882";Tstart="1555";shortTE="F";uid="9be0f68a-0c24-4f8e-8ab3-850b8455c639"
VSBQ01000045.1	RepeatMasker	DNA	945028	945312	1416	+	.	ID="RND-6_FAMILY-606";Tend="1350";Tstart="1020";shortTE="F";uid="e88ec88c-656b-4f7e-9068-c3aac37c2935"
VSBQ01000045.1	RepeatMasker	DNA/Ginger-1	68452	69933	10470	+	.	ID="RND-6_FAMILY-1155";Tend="2261";Tstart="783";shortTE="F";uid="31bf74a6-d32d-4988-8b2b-67f4c2a7705d"
VSBQ01000045.1	RepeatMasker	LINE/RTE-BovB	375649	376285	746	+	.	ID="RND-6_FAMILY-3211";Tend="654";Tstart="35";shortTE="F";uid="6bcfdb92-968c-494c-9ca1-3b0cd542b8ac"
VSBQ01000045.1	RepeatMasker	RC/Helitron	1404758	1405219	2033	+	.	ID="RND-6_FAMILY-2752";Tend="1491";Tstart="1100";shortTE="F";uid="513cd072-ded8-4bee-b81e-29473f875c25"
VSBQ01000045.1	RepeatMasker	DNA	1225494	1225597	513	+	.	ID="RND-5_FAMILY-5605";Tend="1410";Tstart="1304";shortTE="F";uid="b951107e-7e19-4d83-9a34-d83125c6fde2"
VSBQ01000045.1	RepeatMasker	DNA	115117	115696	557	+	.	ID="DNAX-2_AP";TEgroup="ctg_45%7CDNAX-2_AP%7C1";Tend="243";Tstart="1";shortTE="F";uid="04942d6f-ad2b-4a40-94cb-20a197c21222"
VSBQ01000045.1	RepeatMasker	Retroposon?	1080862	1081151	666	+	.	ID="RND-4_FAMILY-1269";Tend="291";Tstart="45";shortTE="F";uid="2fc0bbcb-1ab6-44e5-b7af-8e564d49df27"
VSBQ01000045.1	RepeatMasker	Retroposon?	927634	927798	1203	+	.	ID="RND-6_FAMILY-12621";Tend="1466";Tstart="1299";shortTE="F";uid="aa4aaac0-f4c9-4f8d-a019-706ec233fd26"
VSBQ01000045.1	RepeatMasker	Retroposon?	88331	88450	454	+	.	ID="RND-4_FAMILY-1269";Tend="1423";Tstart="1303";shortTE="F";uid="b0c82d50-af1e-4fef-8488-b8579096838f"
VSBQ01000045.1	RepeatMasker	RC/Helitron	1125771	1126268	2730	+	.	ID="RND-6_FAMILY-1227";Tend="1650";Tstart="1159";shortTE="F";uid="57bab02e-2cf9-4942-b9bb-1ded2ccd963d"
VSBQ01000045.1	RepeatMasker	Unknown	1208064	1208437	1517	+	.	ID="RND-6_FAMILY-11771";Tend="1297";Tstart="953";shortTE="F";uid="ade816a2-d4c2-495d-ad0f-6b0d768d155a"
VSBQ01000045.1	RepeatMasker	DNA	1509895	1510037	456	+	.	ID="dna4-2_ap";Tend="268";Tstart="122";shortTE="F";uid="cfa562ba-f200-477c-b537-188ef36a9d8e"
VSBQ01000045.1	RepeatMasker	Unknown	589923	590078	443	+	.	ID="RND-6_FAMILY-9793";Tend="1148";Tstart="1000";shortTE="F";uid="9fa40a6c-a4e8-485b-ad0f-d20a99220f2a"
VSBQ01000045.1	RepeatMasker	DNA/Kolobok-E	1416852	1417759	5256	+	.	ID="RND-5_FAMILY-9815";Tend="2323";Tstart="1428";shortTE="F";uid="f4674e9f-72fb-41be-9378-294e2fe59ad8"
VSBQ01000045.1	RepeatMasker	Unknown	807733	808018	716	+	.	ID="RND-5_FAMILY-5634";Tend="440";Tstart="191";shortTE="F";uid="ef8450c2-c00d-45d2-b752-347783d1e977"
VSBQ01000045.1	RepeatMasker	DNA/Kolobok-E	506603	506753	731	+	.	ID="rnd-6_family-3940";Tend="1405";Tstart="1257";shortTE="F";uid="ff82cd63-6583-4a4b-84be-25eeb9b5bf15"
VSBQ01000045.1	RepeatMasker	DNA/Ginger	718592	718804	733	+	.	ID="RND-6_FAMILY-7106";Tend="899";Tstart="686";shortTE="F";uid="7356f61c-2a9a-4f68-96a6-50a2cdd0478b"
VSBQ01000045.1	RepeatMasker	DNA	1130520	1130717	941	+	.	ID="dna3-4_ap";Tend="127";Tstart="1";shortTE="F";uid="bcef7b3c-1465-4137-a957-deae664085d9"
VSBQ01000045.1	RepeatMasker	DNA/MULE-MuDR	1052147	1052775	1461	+	.	ID="DNA8-28B_AP";TEgroup="ctg_45%7CDNA8-28B_AP%7C1";Tend="479";Tstart="1";shortTE="F";uid="df9f57d8-6ed2-40c6-bdcb-36b2a21a9b2d"
VSBQ01000045.1	RepeatMasker	LINE/R1	1353720	1353877	760	+	.	ID="RND-6_FAMILY-14478";Tend="1480";Tstart="1308";shortTE="F";uid="5d915925-9023-40c5-addb-06cb7d0232b1"
VSBQ01000045.1	RepeatMasker	DNA/Ginger	524548	525320	2236	+	.	ID="RND-6_FAMILY-7106";Tend="1571";Tstart="702";shortTE="F";uid="cc2c6220-f441-438e-901b-237bd690f2f3"
VSBQ01000045.1	RepeatMasker	DNA	272889	273158	1785	+	.	ID="RND-4_FAMILY-398";Tend="1459";Tstart="1202";shortTE="F";uid="e91fd0ae-5334-4835-9e95-dcc1c4c6e9df"
VSBQ01000045.1	RepeatMasker	LINE/L2	303010	305167	10166	+	.	ID="RND-6_FAMILY-10808";Tend="2276";Tstart="195";shortTE="F";uid="917c7dea-5d04-49f9-9903-284a5febee45"
VSBQ01000045.1	RepeatMasker	DNA	470954	471140	430	+	.	ID="ttaa26b_ap";TEgroup="ctg_45%7Cttaa26b_ap%7C1";Tend="558";Tstart="216";shortTE="T";uid="f260e679-f163-47d7-8b0c-4a88af7981eb"
VSBQ01000045.1	RepeatMasker	DNA/Ginger	742094	742386	894	+	.	ID="RND-1_FAMILY-259";Tend="796";Tstart="541";shortTE="F";uid="9d9e41c5-efa5-4b76-a1de-a15869e55573"
VSBQ01000045.1	RepeatMasker	DNA/hAT?	556188	556957	1692	+	.	ID="RND-4_FAMILY-1335";TEgroup="ctg_45%7CRND-4_FAMILY-1335%7C1";Tend="2133";Tstart="825";shortTE="F";uid="1d1ee383-e0ea-4bff-a57c-9ff0375d93e7"
VSBQ01000045.1	RepeatMasker	DNA/Kolobok-E	752232	752976	4133	+	.	ID="rnd-6_family-11301";Tend="1421";Tstart="750";shortTE="F";uid="22e3919b-b6f0-4ccf-b16c-f8cdec675bd1"
VSBQ01000045.1	RepeatMasker	DNA/Ginger	892529	893083	602	+	.	ID="RND-1_FAMILY-259";Tend="1828";Tstart="1258";shortTE="F";uid="4339934d-4937-4d1c-bcc5-e71ddbf1cb05"
VSBQ01000045.1	RepeatMasker	DNA	394241	394415	526	+	.	ID="dna4-2b_ap";Tend="204";Tstart="27";shortTE="F";uid="3dae8f62-c633-4d37-81f5-19e625db19cf"
VSBQ01000045.1	RepeatMasker	DNA/Ginger	337547	337666	434	+	.	ID="RND-1_FAMILY-259";Tend="692";Tstart="577";shortTE="F";uid="41d96431-5f69-4a54-8ebc-a05ad478b85b"
VSBQ01000045.1	RepeatMasker	Unknown	11522	11737	1178	+	.	ID="RND-5_FAMILY-217";Tend="1148";Tstart="899";shortTE="F";uid="5b7b8c01-a3d6-49ea-ae5c-8aadb1be0ca8"
VSBQ01000045.1	RepeatMasker	DNA/hAT-Tip100	335572	335725	1245	+	.	ID="DNA8-102_AP";Tend="155";Tstart="1";shortTE="F";uid="9dc2a11b-3aa7-4892-a194-82d711c711a5"
VSBQ01000045.1	RepeatMasker	Unknown	380252	380412	841	+	.	ID="RND-5_FAMILY-2914";Tend="1180";Tstart="1020";shortTE="F";uid="5d7bc6f6-5f1a-4b9e-a811-6b79dbd82309"
VSBQ01000045.1	RepeatMasker	RC/Helitron	657197	657449	1079	+	.	ID="RND-1_FAMILY-67";Tend="1493";Tstart="1197";shortTE="F";uid="4a807277-c4cb-4ab3-a89e-cffd29e424e5"
VSBQ01000045.1	RepeatMasker	DNA	1511271	1511623	605	+	.	ID="RND-5_FAMILY-2860";Tend="1265";Tstart="959";shortTE="F";uid="4ea6d471-8a45-435a-b9fd-311d10f37522"
VSBQ01000045.1	RepeatMasker	DNA	996224	996578	1332	+	.	ID="TTAA3_AP";Tend="420";Tstart="34";shortTE="F";uid="07504bb3-693b-4094-b7c5-79bdae5a9699"
VSBQ01000045.1	RepeatMasker	DNA/hAT?	1379799	1380092	489	+	.	ID="RND-4_FAMILY-532";Tend="1565";Tstart="1275";shortTE="F";uid="3ef7ad29-089b-4fc3-b287-c24d72d921c3"
VSBQ01000045.1	RepeatMasker	DNA	1046708	1046967	1460	+	.	ID="ttaa4c_ap";Tend="420";Tstart="163";shortTE="F";uid="5d90e49c-fab8-4c29-8104-b9568747cc81"
VSBQ01000045.1	RepeatMasker	Unknown	1254297	1254478	712	+	.	ID="RND-5_FAMILY-1902";Tend="1326";Tstart="1113";shortTE="F";uid="bb11f46e-7297-4d95-85a5-c2ee15ee54fe"
VSBQ01000045.1	RepeatMasker	Retroposon?	116769	117347	918	+	.	ID="RND-6_FAMILY-30126";Tend="724";Tstart="125";shortTE="F";uid="c8eadb7b-0b6e-48b9-ba11-0fa21f0fab22"
VSBQ01000045.1	RepeatMasker	Unknown	380953	381217	1111	+	.	ID="RND-4_FAMILY-3026";Tend="1227";Tstart="965";shortTE="F";uid="9e08e037-f25a-41ad-82d5-b02750a7cdb8"
VSBQ01000045.1	RepeatMasker	Unknown	345911	346134	829	+	.	ID="RND-6_FAMILY-2317";Tend="1637";Tstart="1408";shortTE="F";uid="8ac82cda-8ce8-4b41-9853-104cc4245eb8"
VSBQ01000045.1	RepeatMasker	Unknown	697619	698094	2900	+	.	ID="RND-1_FAMILY-48";Tend="1390";Tstart="888";shortTE="F";uid="5156b944-447e-4066-9fc9-eaa253a6f1af"
VSBQ01000045.1	RepeatMasker	DNA/Ginger	840798	840925	405	+	.	ID="RND-5_FAMILY-879";Tend="1036";Tstart="915";shortTE="F";uid="a96cafd5-e776-4e89-87b7-bfbb80f262dc"
VSBQ01000045.1	RepeatMasker	DNA	308762	309543	4314	+	.	ID="DNA4-2_AP";Tend="769";Tstart="1";shortTE="F";uid="6b51b3be-3c01-4419-857d-d7223bdb391f"
VSBQ01000045.1	RepeatMasker	DNA	599850	600024	1414	+	.	ID="TTAA2_AP";Tend="427";Tstart="253";shortTE="F";uid="ce6a122b-9e18-4035-a24d-af25defa19cf"
VSBQ01000045.1	RepeatMasker	DNA/Ginger	503635	504568	5524	+	.	ID="rnd-1_family-259";Tend="1550";Tstart="589";shortTE="F";uid="b53dea59-7e3e-48b9-9e9a-217d7c428f85"
VSBQ01000045.1	RepeatMasker	Retroposon?	1314199	1314354	432	+	.	ID="RND-1_FAMILY-68";Tend="726";Tstart="589";shortTE="F";uid="958bc239-b26f-4caa-a67b-df7be48e7ff2"
VSBQ01000045.1	RepeatMasker	DNA/Kolobok-E	525321	525546	2379	+	.	ID="rnd-1_family-195";Tend="2161";Tstart="1430";shortTE="F";uid="4277b5f7-d517-4f31-9363-9b7b05cb7eff"
VSBQ01000045.1	RepeatMasker	Unknown	852683	853049	2372	+	.	ID="RND-6_FAMILY-5533";Tend="1223";Tstart="865";shortTE="F";uid="5a64f7c8-cc77-4e72-bb69-b294f242339f"
VSBQ01000045.1	RepeatMasker	Unknown	431689	431896	504	+	.	ID="RND-6_FAMILY-22012";Tend="981";Tstart="738";shortTE="F";uid="7d74a3f2-c546-4e23-a6d4-08b21399ab3e"
VSBQ01000045.1	RepeatMasker	DNA/hAT?	410928	411364	1432	+	.	ID="RND-4_FAMILY-532";Tend="1733";Tstart="1282";shortTE="F";uid="a47d9904-6683-4f2a-8113-6f4f1b38799d"
VSBQ01000045.1	RepeatMasker	Retroposon?	1246774	1246999	714	+	.	ID="RND-6_FAMILY-2842";Tend="1772";Tstart="1553";shortTE="F";uid="a525ce33-dc90-485e-b663-fcf9d6256aaa"
VSBQ01000045.1	RepeatMasker	Unknown	13779	14017	1179	+	.	ID="RND-1_FAMILY-13";Tend="1195";Tstart="960";shortTE="F";uid="e1e9733d-0c3e-4981-892c-f2d4ad7956c6"
VSBQ01000045.1	RepeatMasker	Unknown	429329	430006	1999	+	.	ID="RND-6_FAMILY-33347";Tend="1324";Tstart="659";shortTE="F";uid="25b49e52-00ba-4765-b7a3-4d415021ea77"
VSBQ01000045.1	RepeatMasker	DNA	54717	54820	424	+	.	ID="RND-6_FAMILY-13352";Tend="714";Tstart="622";shortTE="F";uid="9b0b065f-8c9d-45a4-8882-2f0e8fd99d55"
VSBQ01000045.1	RepeatMasker	LINE/I-Jockey	1523635	1524051	460	+	.	ID="VINGI-1_PP";Tend="1828";Tstart="1273";shortTE="F";uid="99fecf9b-7903-430b-9daa-29bb2fdbc38c"
VSBQ01000045.1	RepeatMasker	DNA/Ginger	1188371	1188536	829	+	.	ID="RND-1_FAMILY-259";Tend="800";Tstart="647";shortTE="F";uid="1fd6c952-56da-41e4-a1b7-c9d4b933c870"
VSBQ01000045.1	RepeatMasker	DNA/Kolobok-E	507018	507147	562	+	.	ID="RND-6_FAMILY-11301";Tend="2214";Tstart="2035";shortTE="F";uid="3a7dc892-e1af-4404-8723-2678c7c13ed3"
VSBQ01000045.1	RepeatMasker	Retroposon?	56873	57017	632	+	.	ID="RND-4_FAMILY-1269";Tend="1374";Tstart="1238";shortTE="F";uid="1ee8729a-c59c-4af2-88ab-5b66922ef493"
VSBQ01000045.1	RepeatMasker	Unknown	456628	456860	1059	+	.	ID="RND-6_FAMILY-10299";Tend="635";Tstart="384";shortTE="F";uid="c15329ab-5abc-4c86-89da-5696f90df1f6"
VSBQ01000045.1	RepeatMasker	DNA/Ginger-1	1276903	1277983	4146	+	.	ID="RND-1_FAMILY-386";Tend="1461";Tstart="390";shortTE="F";uid="bb0e9462-a522-4854-93cc-549806623024"
VSBQ01000045.1	RepeatMasker	DNA/Ginger-1	354570	355515	7322	+	.	ID="RND-6_FAMILY-1155";Tend="1749";Tstart="809";shortTE="F";uid="e2580288-5575-4bff-985a-ef7f5faba559"
VSBQ01000045.1	RepeatMasker	Unknown	593564	593761	1191	+	.	ID="RND-5_FAMILY-1183";Tend="1155";Tstart="913";shortTE="F";uid="6df5c33f-e4db-4d7f-acdc-fcfa199a5e5f"
VSBQ01000045.1	RepeatMasker	DNA/hAT-hAT19	454001	454680	4709	+	.	ID="RND-1_FAMILY-333";Tend="1436";Tstart="779";shortTE="F";uid="26c026e4-ac79-41b8-a88f-bc51fe47e4e9"
VSBQ01000045.1	RepeatMasker	DNA	239182	239384	714	+	.	ID="dna4-2_ap";Tend="193";Tstart="1";shortTE="F";uid="d6f35cb7-fcd9-4908-803e-ae4e260f076c"
VSBQ01000045.1	RepeatMasker	DNA	603757	603906	874	+	.	ID="DNA-TTAA-1_AP";Tend="333";Tstart="182";shortTE="F";uid="7dfdf08b-efcd-4c05-9d2c-a498273a3b7f"
VSBQ01000045.1	RepeatMasker	DNA	1061287	1061465	644	+	.	ID="dna4-2_ap";Tend="165";Tstart="2";shortTE="F";uid="dcd72975-ea7c-401c-973b-bc220ab7c653"
VSBQ01000045.1	RepeatMasker	DNA	1109088	1109595	720	+	.	ID="DNA4-3_AP";Tend="516";Tstart="3";shortTE="F";uid="451e29f1-8be4-4b6d-9c8d-c820c30731b0"
VSBQ01000045.1	RepeatMasker	DNA/Kolobok-E	1157871	1158030	434	+	.	ID="RND-6_FAMILY-6338";Tend="127";Tstart="1";shortTE="F";uid="3498ba71-844a-4309-b637-dea0d26c49ed"
VSBQ01000045.1	RepeatMasker	Retroposon?	1156684	1156843	949	+	.	ID="RND-6_FAMILY-12621";Tend="1137";Tstart="976";shortTE="F";uid="2bde85ea-4aec-4b87-911f-1751808524fe"
VSBQ01000045.1	RepeatMasker	Unknown	71303	71591	2071	+	.	ID="RND-6_FAMILY-8642";Tend="1461";Tstart="1179";shortTE="F";uid="365e9252-acdf-497f-89f8-c21448ee0fab"
VSBQ01000045.1	RepeatMasker	DNA/hAT-Tip100	1338123	1338279	839	+	.	ID="RND-6_FAMILY-15916";Tend="1603";Tstart="1440";shortTE="F";uid="2f67433c-d6bc-4c97-af04-baf90ad731d5"
VSBQ01000045.1	RepeatMasker	DNA/hAT-Tip100	1316575	1316735	755	+	.	ID="RND-6_FAMILY-15916";Tend="1603";Tstart="1432";shortTE="F";uid="8ae05370-8455-4035-8d69-0894cdb19ee4"
VSBQ01000045.1	RepeatMasker	DNA/hAT	413555	414066	3471	+	.	ID="RND-1_FAMILY-92";Tend="1451";Tstart="886";shortTE="F";uid="88af5fa8-6d78-4924-bdb0-24b6222e2810"
VSBQ01000045.1	RepeatMasker	DNA/hAT	1033281	1033469	1534	+	.	ID="RND-6_FAMILY-24208";Tend="1138";Tstart="950";shortTE="F";uid="a13e675f-2c9f-453f-b992-5814225ea851"
VSBQ01000045.1	RepeatMasker	DNA/Ginger-1	1032236	1032419	1197	+	.	ID="RND-5_FAMILY-357";Tend="1520";Tstart="1337";shortTE="F";uid="2684ef52-10f2-4086-be4d-6392885cb2f7"
VSBQ01000045.1	RepeatMasker	DNA/Ginger-1	481117	481371	1965	+	.	ID="RND-6_FAMILY-1155";Tend="2267";Tstart="2017";shortTE="F";uid="74f1449e-05cc-476d-8bd8-28ff55f63e71"
VSBQ01000045.1	RepeatMasker	Unknown	125988	126277	1289	+	.	ID="RND-6_FAMILY-10496";Tend="1298";Tstart="996";shortTE="F";uid="7a923796-823f-4ec0-a497-dc83d0fafe0d"
VSBQ01000045.1	RepeatMasker	DNA/Kolobok-E	719187	719323	542	+	.	ID="RND-6_FAMILY-16369";Tend="1522";Tstart="1387";shortTE="F";uid="d7142ae0-b00a-4038-a2be-3c5da677a5de"
VSBQ01000045.1	RepeatMasker	DNA/Kolobok-E	1225139	1225492	1490	+	.	ID="RND-6_FAMILY-30263";Tend="420";Tstart="83";shortTE="F";uid="6ab0e11b-e6ee-41a2-8f43-501fcabaa54c"
VSBQ01000045.1	RepeatMasker	DNA/hAT	241240	241584	1419	+	.	ID="RND-1_FAMILY-19";Tend="2085";Tstart="1705";shortTE="F";uid="580c9dd6-c0b7-4363-9c40-810723f3c482"
VSBQ01000045.1	RepeatMasker	DNA/hAT-Tip100	225047	225290	1127	+	.	ID="RND-5_FAMILY-6921";Tend="1330";Tstart="1106";shortTE="F";uid="85e7a262-5954-4bb7-9ee3-5b475d6529d3"
VSBQ01000045.1	RepeatMasker	Unknown	343667	343955	1047	+	.	ID="RND-6_FAMILY-8913";Tend="279";Tstart="34";shortTE="F";uid="268fdbf5-1bc3-4c0d-a19d-6ef70ef4dc0a"
VSBQ01000045.1	RepeatMasker	DNA/Ginger-2	221741	222220	2019	+	.	ID="RND-6_FAMILY-11132";Tend="987";Tstart="536";shortTE="F";uid="09893ca4-1f68-4ca2-98fe-608771d735c8"
VSBQ01000045.1	RepeatMasker	DNA/hAT-Tip100	292235	292781	3382	+	.	ID="HAT-N16_AP";Tend="564";Tstart="1";shortTE="F";uid="245652ce-a52b-4f7c-930f-2cfe4d8060e3"
VSBQ01000045.1	RepeatMasker	DNA	858969	859139	736	+	.	ID="DNA4-1_AP";Tend="168";Tstart="1";shortTE="F";uid="20cba637-82ea-41ad-afd5-7ff39837d90d"
VSBQ01000045.1	RepeatMasker	DNA/hAT-Tip100	1438021	1438585	1859	+	.	ID="RND-4_FAMILY-1063";Tend="1531";Tstart="995";shortTE="F";uid="51898aeb-b559-4761-8010-3070b35b9e0f"
VSBQ01000045.1	RepeatMasker	DNA/hAT-Charlie	224180	225045	6681	+	.	ID="RND-1_FAMILY-120";Tend="1825";Tstart="977";shortTE="F";uid="308bcb72-ebcf-49b3-a698-8808d4a1db3b"
VSBQ01000045.1	RepeatMasker	Retroposon?	893084	893395	969	+	.	ID="SINE2-1_AP";Tend="1463";Tstart="335";shortTE="F";uid="78fe3677-ff0f-42cb-b0a9-f40536974419"
VSBQ01000045.1	RepeatMasker	Unknown	506754	507019	1407	+	.	ID="RND-1_FAMILY-14";Tend="1183";Tstart="906";shortTE="F";uid="db029cb7-9749-459b-8edd-feced7f89e82"
VSBQ01000045.1	RepeatMasker	DNA/hAT-Tip100	224000	224178	766	+	.	ID="RND-5_FAMILY-6921";Tend="1093";Tstart="918";shortTE="F";uid="df80a770-6bbd-411a-94f6-de4bea5ca42a"
VSBQ01000045.1	RepeatMasker	Unknown	1007760	1007898	883	+	.	ID="RND-6_FAMILY-15230";Tend="964";Tstart="826";shortTE="F";uid="09bf7763-f4ca-4633-96bb-2d7bd9253fa6"
VSBQ01000045.1	RepeatMasker	Retroposon?	681550	682421	4887	+	.	ID="RND-1_FAMILY-101";Tend="1557";Tstart="40";shortTE="F";uid="303c9126-80f7-4639-86f0-41ee9c0ec33a"
VSBQ01000045.1	RepeatMasker	RC/Helitron	871134	871582	3170	+	.	ID="RND-4_FAMILY-43";Tend="1446";Tstart="988";shortTE="F";uid="3c20ddfb-2bd2-45fc-9cad-fe88493ba952"
VSBQ01000045.1	RepeatMasker	DNA/Kolobok-E	928827	929199	1109	+	.	ID="RND-5_FAMILY-9815";Tend="1809";Tstart="1444";shortTE="F";uid="853da203-a59f-4ee3-92ed-b9284b404a5c"
VSBQ01000045.1	RepeatMasker	RC/Helitron	557014	557172	572	+	.	ID="RND-6_FAMILY-6102";Tend="2095";Tstart="1926";shortTE="F";uid="9ae07d93-d1db-47e6-83fa-36d4ba7d8e49"
VSBQ01000045.1	RepeatMasker	DNA	975100	975454	2176	+	.	ID="DNA4-3_AP";Tend="635";Tstart="254";shortTE="F";uid="3f10715f-783d-4090-8219-cae7a7c973e0"
VSBQ01000045.1	RepeatMasker	Retroposon?	381213	382216	4096	+	.	ID="RND-6_FAMILY-6067";Tend="1733";Tstart="83";shortTE="F";uid="0e715276-db48-44da-8e8b-71bc81212bc8"
VSBQ01000045.1	RepeatMasker	DNA/hAT-Tip100	988730	989230	3231	+	.	ID="HAT-N16_AP";Tend="564";Tstart="27";shortTE="F";uid="7ab26802-34bb-42a0-8f99-5a4fbc80ebd9"
VSBQ01000045.1	RepeatMasker	DNA/hAT-Tip100	245193	245354	489	+	.	ID="RND-6_FAMILY-13880";Tend="1768";Tstart="1593";shortTE="F";uid="1fe8e903-6c1c-4b56-8fde-e6a85a731745"
VSBQ01000045.1	RepeatMasker	Retroposon?	753783	753974	774	+	.	ID="RND-4_FAMILY-1269";Tend="1472";Tstart="1282";shortTE="F";uid="3081a8b3-3d5d-4237-bb66-789791f96791"
VSBQ01000045.1	RepeatMasker	DNA/hAT-Ac	513248	513816	3832	+	.	ID="RND-6_FAMILY-11074";Tend="1528";Tstart="905";shortTE="F";uid="3c0f3883-77bc-40e3-ae03-e27b42f1705a"
VSBQ01000045.1	RepeatMasker	Retroposon?	919250	919642	750	+	.	ID="RND-5_FAMILY-3657";Tend="1617";Tstart="1238";shortTE="F";uid="ccfa5544-387e-4b59-886c-661386b296fe"
VSBQ01000045.1	RepeatMasker	Unknown	88499	88704	1233	+	.	ID="RND-6_FAMILY-25037";Tend="1277";Tstart="1073";shortTE="F";uid="b35a48ef-328b-4614-b62c-a8c60e0d92d6"
VSBQ01000045.1	RepeatMasker	Retroposon?	1078284	1078723	1477	+	.	ID="RND-6_FAMILY-2842";TEgroup="ctg_45%7CRND-6_FAMILY-2842%7C1";Tend="1677";Tstart="850";shortTE="F";uid="f1e742e4-1b13-4c37-b8a7-c58cf1975d81"
VSBQ01000045.1	RepeatMasker	DNA/hAT-Tip100	674103	674218	488	+	.	ID="DNA8-28_AP";Tend="360";Tstart="246";shortTE="F";uid="e87720a2-ab6e-4cad-af29-d6a81fee1b9a"
VSBQ01000045.1	RepeatMasker	DNA/Ginger-1	25517	26403	6626	+	.	ID="RND-6_FAMILY-1155";Tend="1688";Tstart="807";shortTE="F";uid="5958bc53-6d26-4952-b6c5-c548100553f0"
VSBQ01000045.1	RepeatMasker	Unknown	470130	470854	1231	+	.	ID="RND-1_FAMILY-37";TEgroup="ctg_45%7CRND-1_FAMILY-37%7C1";Tend="1479";Tstart="946";shortTE="F";uid="cfe8dc20-8162-4aa4-af37-23a8021e8b87"
VSBQ01000045.1	RepeatMasker	LINE/I-Jockey	962686	963118	1526	+	.	ID="RND-6_FAMILY-1758";Tend="1351";Tstart="924";shortTE="F";uid="f376074d-977b-43a9-a55a-f042c474470f"
VSBQ01000045.1	RepeatMasker	DNA	657585	657819	451	+	.	ID="DNA4-2_AP";Tend="291";Tstart="6";shortTE="F";uid="6c65d26f-6498-49f5-831a-182d89d77339"
VSBQ01000045.1	RepeatMasker	DNA	1009096	1009703	3641	+	.	ID="RND-6_FAMILY-17942";Tend="1410";Tstart="760";shortTE="F";uid="87411571-0a9f-4ec5-906e-4cf1d52ef1ba"
VSBQ01000045.1	RepeatMasker	Unknown	659255	659658	2908	+	.	ID="RND-6_FAMILY-8204";Tend="1311";Tstart="902";shortTE="F";uid="e086d221-3b61-46a4-82f9-429b6e3e6371"
VSBQ01000045.1	RepeatMasker	Unknown	1358911	1359321	548	+	.	ID="RND-6_FAMILY-8566";Tend="1284";Tstart="874";shortTE="F";uid="bdc9c805-0ace-4370-a1dd-b03ff31c7c5b"
VSBQ01000045.1	RepeatMasker	DNA	1454312	1454469	400	+	.	ID="RND-6_FAMILY-3597";Tend="379";Tstart="211";shortTE="F";uid="41bd9882-14a3-4ef8-abc8-2173a3377c1e"
VSBQ01000045.1	RepeatMasker	Retroposon?	104264	104612	1816	+	.	ID="RND-6_FAMILY-13651";Tend="976";Tstart="633";shortTE="F";uid="f359fe73-97fa-44ef-a14e-57c7ed34b5dc"
VSBQ01000045.1	RepeatMasker	DNA	580828	580971	480	+	.	ID="TTAA2D_AP";Tend="205";Tstart="68";shortTE="F";uid="dcac4600-cc2f-4708-b51a-7af7d6ddecf7"
VSBQ01000045.1	RepeatMasker	DNA/Ginger-1	302356	302966	3204	+	.	ID="RND-6_FAMILY-1155";Tend="2261";Tstart="1604";shortTE="F";uid="7157bda3-95fa-4bea-a094-1209ef0fcbba"
VSBQ01000045.1	RepeatMasker	DNA	1500369	1500891	785	+	.	ID="RND-6_FAMILY-6272";TEgroup="ctg_45%7CRND-6_FAMILY-6272%7C1";Tend="1399";Tstart="577";shortTE="F";uid="a5a02825-eb96-4e87-a5df-c06a34daaf84"
VSBQ01000045.1	RepeatMasker	DNA/hAT-Tip100	1119742	1120428	433	+	.	ID="RND-6_FAMILY-7556";TEgroup="ctg_45%7CRND-6_FAMILY-7556%7C1";Tend="1561";Tstart="900";shortTE="T";uid="ecb09f1c-b05b-48d4-a7bf-afc1f4b43582"
VSBQ01000045.1	RepeatMasker	DNA/Ginger	103965	104262	780	+	.	ID="RND-1_FAMILY-259";Tend="845";Tstart="591";shortTE="F";uid="ee00f36f-b979-4a63-93e2-55d14df58756"
VSBQ01000045.1	RepeatMasker	DNA/hAT-Tip100	1307856	1308503	2844	+	.	ID="RND-1_FAMILY-261";Tend="2432";Tstart="1707";shortTE="F";uid="9bce316b-8441-486d-9b53-9c66147ba9b8"
VSBQ01000045.1	RepeatMasker	DNA	1408948	1409572	3943	+	.	ID="TTAA20_AP";Tend="662";Tstart="1";shortTE="F";uid="41c4024f-aeb0-4599-ad80-98e8ffe1b4f7"
VSBQ01000045.1	RepeatMasker	Unknown	395193	395337	1032	+	.	ID="RND-1_FAMILY-179";Tend="1130";Tstart="978";shortTE="F";uid="225e8e7e-b048-468c-8152-835c10486c20"
VSBQ01000045.1	RepeatMasker	DNA/hAT?	871593	871718	634	+	.	ID="RND-5_FAMILY-2837";Tend="1659";Tstart="1534";shortTE="F";uid="b75003bb-8435-4ded-b7ba-12bdcc15bfef"
VSBQ01000045.1	RepeatMasker	Unknown	372270	372463	962	+	.	ID="RND-1_FAMILY-228";Tend="1134";Tstart="945";shortTE="F";uid="18da7347-723f-4a74-bf2a-f386dfcb688b"
VSBQ01000045.1	RepeatMasker	DNA	335870	336323	824	+	.	ID="DNA4-2_AP";Tend="465";Tstart="1";shortTE="F";uid="fda6b523-1b83-47ce-9908-7df7ad1333e8"
VSBQ01000045.1	RepeatMasker	DNA	17663	17836	533	+	.	ID="RND-5_FAMILY-1844";Tend="1295";Tstart="1107";shortTE="F";uid="e1b92d09-548e-4a3a-8b67-48dd175a8916"
VSBQ01000045.1	RepeatMasker	DNA/Kolobok-E	85887	86693	2870	+	.	ID="RND-5_FAMILY-9815";Tend="2328";Tstart="1444";shortTE="F";uid="5ba34de5-a905-4417-9d14-f0aa36c25d32"
VSBQ01000045.1	RepeatMasker	Unknown	1197983	1198241	991	+	.	ID="RND-4_FAMILY-266";Tend="1204";Tstart="971";shortTE="F";uid="b3e46ba3-10d1-437a-b615-971f55fbb36f"
VSBQ01000045.1	RepeatMasker	Unknown	1514174	1514281	438	+	.	ID="RND-5_FAMILY-7767";Tend="1387";Tstart="1286";shortTE="F";uid="ffa9a04b-0eac-4892-a2df-b37c3f40137e"
VSBQ01000045.1	RepeatMasker	Unknown	398431	398641	1673	+	.	ID="RND-1_FAMILY-179";Tend="1321";Tstart="1119";shortTE="F";uid="60792fde-d88a-4be4-82e3-8f1d6ce9d233"
VSBQ01000045.1	RepeatMasker	DNA/Kolobok-E	753447	753760	2236	+	.	ID="RND-6_FAMILY-11301";Tend="1031";Tstart="716";shortTE="F";uid="589add64-5bb3-4d01-96d5-9d841a694bf1"
VSBQ01000045.1	RepeatMasker	DNA/Kolobok-E	54084	54777	1078	+	.	ID="RND-6_FAMILY-706";TEgroup="ctg_45%7CRND-6_FAMILY-706%7C1";Tend="2568";Tstart="1669";shortTE="F";uid="f00e2181-5932-42c9-9eec-9046255ee3ad"
VSBQ01000045.1	RepeatMasker	DNA/hAT-Tip100	161291	161674	1263	+	.	ID="DNA8-100B_AP";Tend="500";Tstart="107";shortTE="F";uid="4d170744-1b28-43ed-be82-ee1ec6369204"
VSBQ01000045.1	RepeatMasker	DNA/Ginger	1241500	1241685	803	+	.	ID="RND-6_FAMILY-7106";Tend="2190";Tstart="2010";shortTE="F";uid="4800747c-05f9-4170-83d1-6f2f15897016"
VSBQ01000045.1	RepeatMasker	RC/Helitron	1347790	1348329	950	+	.	ID="RND-5_FAMILY-1400";Tend="1740";Tstart="1297";shortTE="F";uid="e1db639b-7ce3-4192-bf82-51b40f608846"
VSBQ01000045.1	RepeatMasker	Retroposon?	376596	376921	1093	+	.	ID="RND-1_FAMILY-293";Tend="1213";Tstart="890";shortTE="F";uid="0f25297a-40e9-4b4d-8ba5-a96bab7ea72d"
VSBQ01000045.1	RepeatMasker	DNA/Ginger-1	660704	660818	416	+	.	ID="GINGER1-1_AP";Tend="5138";Tstart="5031";shortTE="F";uid="9c2e5b29-f06d-4ddc-9301-d00dcf2322de"
VSBQ01000045.1	RepeatMasker	Retroposon?	918680	918781	567	+	.	ID="RND-6_FAMILY-2049";Tend="1581";Tstart="1487";shortTE="F";uid="2c20c461-b99f-41f0-b0b9-691732cfa1db"
VSBQ01000045.1	RepeatMasker	DNA/Ginger-1	305616	306493	5336	+	.	ID="RND-6_FAMILY-1155";Tend="1760";Tstart="809";shortTE="F";uid="f05b9bb3-8087-4153-a391-6161711f7d08"
VSBQ01000045.1	RepeatMasker	DNA/Kolobok-E	1435730	1436628	3406	+	.	ID="RND-5_FAMILY-9815";Tend="2328";Tstart="1444";shortTE="F";uid="4fe7886a-75b5-405f-bccc-41f1415800e3"
VSBQ01000045.1	RepeatMasker	DNA	1134778	1134879	708	+	.	ID="DNA4-5_AP";Tend="157";Tstart="47";shortTE="F";uid="b7504412-686c-4ba3-87f9-c220fabffec2"
VSBQ01000045.1	RepeatMasker	DNA/Ginger-1	554568	555664	3299	+	.	ID="RND-6_FAMILY-1155";TEgroup="ctg_45%7CRND-6_FAMILY-1155%7C4";Tend="2262";Tstart="795";shortTE="F";uid="90d77633-140d-4e2f-9121-3d988064e32c"
VSBQ01000045.1	RepeatMasker	Unknown	656362	656650	1444	+	.	ID="RND-6_FAMILY-17799";Tend="1568";Tstart="1270";shortTE="F";uid="12369656-66fb-4bfc-b891-126c75964172"
VSBQ01000045.1	RepeatMasker	DNA	230660	231145	804	+	.	ID="dna4-2_ap";Tend="587";Tstart="5";shortTE="F";uid="c6058264-63c9-4ba9-9611-44ae3928d621"
VSBQ01000045.1	RepeatMasker	Retroposon?	1020800	1021163	1301	+	.	ID="SINE2-1_AP";Tend="1451";Tstart="1075";shortTE="F";uid="a748d132-ff60-47e4-b97e-9770de79bcb0"
VSBQ01000045.1	RepeatMasker	DNA/Kolobok-E	779411	779611	708	+	.	ID="RND-5_FAMILY-9815";Tend="1624";Tstart="1440";shortTE="F";uid="3624832f-d082-4372-bd78-c9cecf71a115"
VSBQ01000045.1	RepeatMasker	DNA/hAT-hAT19	640196	640891	1663	+	.	ID="DNA8-66_AP";TEgroup="ctg_45%7CDNA8-66_AP%7C1";Tend="578";Tstart="1";shortTE="F";uid="7df0e40c-ac95-4e9b-b93f-0a8f524048eb"
VSBQ01000045.1	RepeatMasker	Unknown	100757	103556	6871	+	.	ID="RND-1_FAMILY-399";TEgroup="ctg_45%7CRND-1_FAMILY-399%7C1";Tend="2815";Tstart="250";shortTE="F";uid="c09ed602-b8d2-4999-82e0-5b70bc6c8ce4"
VSBQ01000045.1	RepeatMasker	DNA/hAT-Ac	1317695	1317978	586	+	.	ID="rnd-6_family-5202";Tend="935";Tstart="734";shortTE="F";uid="9ef0d8ec-fe83-45c7-bd22-177f4435c197"
VSBQ01000045.1	RepeatMasker	DNA/hAT	586980	587122	441	+	.	ID="DNA8-105_AP";Tend="392";Tstart="243";shortTE="F";uid="0d87df1a-1360-4837-8473-bebe5531a5b5"
VSBQ01000045.1	RepeatMasker	Unknown	422830	423447	2942	+	.	ID="RND-5_FAMILY-2365";Tend="1492";Tstart="869";shortTE="F";uid="a1022249-882b-495e-8555-2fad45751feb"
VSBQ01000045.1	RepeatMasker	DNA/Kolobok-E	841867	842278	792	+	.	ID="RND-5_FAMILY-9815";Tend="1933";Tstart="1457";shortTE="F";uid="fd9181c1-fadf-4ac7-a560-11c0e5946f91"
VSBQ01000045.1	RepeatMasker	Unknown	344226	345715	10435	+	.	ID="RND-6_FAMILY-8913";Tend="1722";Tstart="276";shortTE="F";uid="0e4c451a-236e-41c7-8174-9144e0264e02"
VSBQ01000045.1	RepeatMasker	DNA/Ginger	1156834	1157651	6061	+	.	ID="RND-5_FAMILY-879";Tend="1782";Tstart="951";shortTE="F";uid="b30e25ec-69be-48ec-b780-7ffc7ba41521"
VSBQ01000045.1	RepeatMasker	DNA/hAT-Tip100	200258	200418	885	+	.	ID="DNA8-63_AP";Tend="168";Tstart="2";shortTE="F";uid="b50340f6-423d-49b9-860b-6d833ca7f343"
VSBQ01000045.1	RepeatMasker	DNA/Ginger	122823	123103	960	+	.	ID="RND-1_FAMILY-259";Tend="1475";Tstart="1188";shortTE="F";uid="df5a051e-63f8-4ae7-bf9e-a36a7840765d"
VSBQ01000045.1	RepeatMasker	DNA	845491	846035	473	+	.	ID="DNA4-2_AP";Tend="528";Tstart="2";shortTE="F";uid="35b36483-e923-46c7-92fb-ee53015e45b0"
VSBQ01000045.1	RepeatMasker	DNA/hAT-Tip100	652048	652153	624	+	.	ID="DNA8-6_AP";Tend="172";Tstart="51";shortTE="F";uid="66df2878-83f0-4f0a-a8e7-7872170d4303"
VSBQ01000045.1	RepeatMasker	DNA/hAT-Charlie	294240	294466	1041	+	.	ID="DNA8-47_AP";Tend="307";Tstart="45";shortTE="F";uid="7636f528-a4ee-4bed-8561-8b8c48282334"
VSBQ01000045.1	RepeatMasker	Unknown	1290119	1290746	2958	+	.	ID="RND-6_FAMILY-30750";Tend="1456";Tstart="912";shortTE="F";uid="bbb21fdd-88a7-4fe0-a573-dbb7276ecd55"
VSBQ01000045.1	RepeatMasker	DNA/Ginger-1	221379	221705	892	+	.	ID="RND-6_FAMILY-1155";Tend="1451";Tstart="1108";shortTE="F";uid="6a547f56-b6a4-4cd1-a04f-ab1cd2d8fd92"
VSBQ01000045.1	RepeatMasker	DNA	796889	797085	804	+	.	ID="DNA4-3_AP";Tend="234";Tstart="3";shortTE="F";uid="a804d66a-7ae8-4ac4-8199-2da70c85f014"
VSBQ01000045.1	RepeatMasker	Unknown	367033	367684	1576	+	.	ID="RND-6_FAMILY-4848";Tend="1608";Tstart="937";shortTE="F";uid="62be24e3-7200-425d-adf2-39129c7138de"
VSBQ01000045.1	RepeatMasker	DNA	184715	184969	1413	+	.	ID="TTAA3_AP";Tend="429";Tstart="176";shortTE="F";uid="a80bf3cc-f6bd-41c4-bb2f-e9a215494c51"
VSBQ01000045.1	RepeatMasker	DNA	532167	532937	3887	+	.	ID="RND-4_FAMILY-1945";Tend="1825";Tstart="1068";shortTE="F";uid="8a20ca79-77ba-405d-91eb-0d98f30dd320"
VSBQ01000045.1	RepeatMasker	DNA/hAT	1413417	1413967	3898	+	.	ID="RND-1_FAMILY-92";Tend="1451";Tstart="886";shortTE="F";uid="9d66cd87-796d-4b1e-aede-9b929fe4c4dc"
VSBQ01000045.1	RepeatMasker	DNA/Ginger	56715	56906	987	+	.	ID="RND-6_FAMILY-7106";Tend="2197";Tstart="2002";shortTE="F";uid="6f0dc179-d93d-469a-a3fa-4a1cb6996525"
VSBQ01000045.1	RepeatMasker	DNA/Kolobok-E	836698	836942	728	+	.	ID="rnd-5_family-9815";Tend="2164";Tstart="941";shortTE="F";uid="9a337b5c-536f-45cb-9320-1e5fcfda1763"
VSBQ01000045.1	RepeatMasker	DNA	719830	720232	1845	+	.	ID="TTAA2C_AP";Tend="422";Tstart="10";shortTE="F";uid="b94cdbaa-70d2-414a-9ce1-adc9f43b8235"
VSBQ01000045.1	RepeatMasker	DNA/hAT-Charlie	189279	189693	579	+	.	ID="HAT-N20_RPR";Tend="736";Tstart="369";shortTE="F";uid="37ed52dc-b465-4caa-942c-a343704d12ab"
VSBQ01000045.1	RepeatMasker	LTR/Gypsy	380420	380905	1289	+	.	ID="RND-6_FAMILY-6104";Tend="703";Tstart="156";shortTE="F";uid="acfc71ac-4e62-4b6a-83af-4b8bb6126cd2"
VSBQ01000045.1	RepeatMasker	Retroposon?	1157648	1157870	2348	+	.	ID="RND-6_FAMILY-12621";Tend="1339";Tstart="1129";shortTE="F";uid="ae43e6e1-d66e-4fc6-9ef8-60121ca773f9"
VSBQ01000045.1	RepeatMasker	Retroposon?	469644	469824	500	+	.	ID="RND-5_FAMILY-116";Tend="2849";Tstart="2670";shortTE="F";uid="a56c92e7-c734-4219-bf53-6c8cb02a763b"
VSBQ01000045.1	RepeatMasker	DNA/Ginger	157600	157732	431	+	.	ID="RND-1_FAMILY-259";Tend="755";Tstart="610";shortTE="F";uid="d5ffb847-42f9-41cf-b453-7282f08f1df8"
VSBQ01000045.1	RepeatMasker	DNA/MULE-MuDR	1234002	1234252	574	+	.	ID="RND-5_FAMILY-301";Tend="1037";Tstart="775";shortTE="F";uid="1bc028c8-c4ec-4b46-8e8f-a507a31cee43"
VSBQ01000045.1	RepeatMasker	Unknown	1136287	1137021	4697	-	.	ID="RND-6_FAMILY-3165";Tend="1502";Tstart="761";shortTE="F";uid="5538d812-4c4b-44b3-9fdd-2a8784f4ff7a"
VSBQ01000045.1	RepeatMasker	Retroposon?	119130	119345	1070	-	.	ID="RND-6_FAMILY-12621";Tend="1189";Tstart="981";shortTE="F";uid="55f87420-0680-492e-b43b-40172fbabaf6"
VSBQ01000045.1	RepeatMasker	DNA/Kolobok-E	97951	98096	462	-	.	ID="rnd-4_family-171";TEgroup="ctg_45%7Crnd-4_family-171%7C1";Tend="1183";Tstart="1069";shortTE="T";uid="e7b7a114-9a56-4c0f-a666-e6a3c3c71676"
VSBQ01000045.1	RepeatMasker	DNA/hAT-Ac	770067	770238	765	-	.	ID="DNA8-91B_AP";Tend="619";Tstart="456";shortTE="F";uid="30f014bc-c64b-475d-bd93-678565fbf63c"
VSBQ01000045.1	RepeatMasker	DNA/Ginger-1	1216273	1216841	4027	-	.	ID="RND-6_FAMILY-1155";Tend="2262";Tstart="1649";shortTE="F";uid="0624b7fa-a71e-409c-92aa-263019adf13f"
VSBQ01000045.1	RepeatMasker	DNA/Ginger	116518	117723	1180	-	.	ID="RND-1_FAMILY-259";TEgroup="ctg_45%7CRND-1_FAMILY-259%7C1";Tend="1520";Tstart="588";shortTE="F";uid="cd1f1148-b563-40ea-b96f-c89ae1ccfc64"
VSBQ01000045.1	RepeatMasker	DNA/hAT	581207	581573	2451	-	.	ID="DNA8-53B_AP";Tend="409";Tstart="1";shortTE="F";uid="49c295f8-93a1-428d-9733-a21c3dd14c29"
VSBQ01000045.1	RepeatMasker	DNA/hAT?	557085	557222	1020	-	.	ID="RND-4_FAMILY-532";Tend="728";Tstart="590";shortTE="F";uid="2d77f14f-4622-4c22-8bf3-ff5237638375"
VSBQ01000045.1	RepeatMasker	Retroposon?	221426	221723	922	-	.	ID="RND-6_FAMILY-29584";Tend="1210";Tstart="887";shortTE="F";uid="29519cbb-0e93-4ea3-be28-9d5c9dbd43e3"
VSBQ01000045.1	RepeatMasker	DNA	1532742	1532995	660	-	.	ID="DNA4-3_AP";Tend="268";Tstart="1";shortTE="F";uid="7d589922-642b-4925-90f1-db6b8f219e3d"
VSBQ01000045.1	RepeatMasker	DNA/Kolobok-E	38316	39448	2076	-	.	ID="rnd-6_family-30263";Tend="1973";Tstart="83";shortTE="F";uid="2992c20b-6c15-4f80-98fa-72ac06aea569"
VSBQ01000045.1	RepeatMasker	Unknown	1301607	1301853	2120	-	.	ID="RND-5_FAMILY-5241";Tend="631";Tstart="385";shortTE="F";uid="33dd3667-4b14-4a5f-8dee-8ad82794ff91"
VSBQ01000045.1	RepeatMasker	DNA	1408667	1408947	1497	-	.	ID="TTAA5_AP";Tend="366";Tstart="88";shortTE="F";uid="76db601f-b3a3-4ad0-9476-2a795681cacd"
VSBQ01000045.1	RepeatMasker	DNA/Ginger-1	1009553	1009728	712	-	.	ID="GINGER1-1_AP";Tend="5192";Tstart="5018";shortTE="F";uid="9f1a06ec-b49b-4b91-8b82-c4c6f2fc312b"
VSBQ01000045.1	RepeatMasker	DNA/hAT	127462	127599	905	-	.	ID="RND-5_FAMILY-7509";Tend="427";Tstart="290";shortTE="F";uid="d019457f-4334-41e7-8075-63b96380f3aa"
VSBQ01000045.1	RepeatMasker	DNA/Kolobok-E	503735	504784	3578	-	.	ID="KOLOBOKE-2_AP";Tend="2211";Tstart="1114";shortTE="F";uid="a2da26f0-bd5f-4e05-99e5-4fb96fd760be"
VSBQ01000045.1	RepeatMasker	Unknown	1143512	1144557	6116	-	.	ID="RND-6_FAMILY-8642";Tend="1465";Tstart="403";shortTE="F";uid="e5fd3b94-1487-404e-8a46-3c902e8d7a73"
VSBQ01000045.1	RepeatMasker	RC/Helitron	1347570	1348261	3370	-	.	ID="RND-6_FAMILY-1114";Tend="1696";Tstart="697";shortTE="F";uid="8c544281-a2f7-444f-8992-a56d429115c0"
VSBQ01000045.1	RepeatMasker	DNA/Ginger	40451	41546	6006	-	.	ID="RND-6_FAMILY-7106";Tend="1968";Tstart="804";shortTE="F";uid="2e4a3c29-571c-418d-b7c0-c00f90f49dcc"
VSBQ01000045.1	RepeatMasker	Retroposon?	1429064	1429263	611	-	.	ID="RND-6_FAMILY-9722";Tend="712";Tstart="526";shortTE="F";uid="fd6bc032-9c2a-4552-8e84-e7d12f8ec9eb"
VSBQ01000045.1	RepeatMasker	DNA/TcMar-m44	645090	645242	922	-	.	ID="RND-6_FAMILY-1881";Tend="208";Tstart="55";shortTE="F";uid="88805893-67bc-48f8-acfc-498686a4c5e7"
VSBQ01000045.1	RepeatMasker	DNA/hAT-Tip100	1051701	1051850	503	-	.	ID="DNA8-87_AP";Tend="807";Tstart="664";shortTE="F";uid="0f3b3367-e503-4fec-8d43-938104085209"
VSBQ01000045.1	RepeatMasker	DNA/Kolobok-E	93650	94196	677	-	.	ID="RND-5_FAMILY-9815";Tend="2045";Tstart="1445";shortTE="F";uid="3153d56d-b5ac-444d-8974-1b3893ab0546"
VSBQ01000045.1	RepeatMasker	DNA/hAT?	1262638	1262841	600	-	.	ID="RND-4_FAMILY-532";Tend="1356";Tstart="1146";shortTE="F";uid="74e55f37-e2db-45b6-933f-c0913c4ddda8"
VSBQ01000045.1	RepeatMasker	DNA	603111	603534	2525	-	.	ID="TTAA3_AP";Tend="429";Tstart="1";shortTE="F";uid="d46b24dd-6696-4094-a538-7b2bb6894422"
VSBQ01000045.1	RepeatMasker	Retroposon?	382000	382245	1245	-	.	ID="RND-6_FAMILY-13149";Tend="643";Tstart="412";shortTE="F";uid="b71c78f3-04d5-4577-b62b-a69bdee3694b"
VSBQ01000045.1	RepeatMasker	DNA/TcMar-Tc4	1248001	1249882	11804	-	.	ID="RND-4_FAMILY-316";Tend="2390";Tstart="539";shortTE="F";uid="778d982c-9936-4e22-b89b-b2ce63677883"
VSBQ01000045.1	RepeatMasker	DNA/hAT-Charlie	331306	332205	6035	-	.	ID="RND-6_FAMILY-7324";Tend="1359";Tstart="508";shortTE="F";uid="a454956f-0280-4d84-b3f0-0497976018bb"
VSBQ01000045.1	RepeatMasker	DNA/TcMar-Tc1	384009	384121	423	-	.	ID="MARINER-62_HSAL";Tend="2313";Tstart="2204";shortTE="F";uid="3bdf8d50-c5d5-44bc-bb7a-1059b672fcbf"
VSBQ01000045.1	RepeatMasker	DNA/hAT-Tip100	1043982	1044597	2243	-	.	ID="RND-4_FAMILY-1063";Tend="1593";Tstart="943";shortTE="F";uid="d01b46a8-196b-4518-a56b-70030cdccb41"
VSBQ01000045.1	RepeatMasker	DNA/hAT	660618	660805	1136	-	.	ID="RND-5_FAMILY-244";Tend="2050";Tstart="1868";shortTE="F";uid="6a87236c-ce00-457f-a342-5328d9bbc2a8"
VSBQ01000045.1	RepeatMasker	Retroposon?	769367	769654	1672	-	.	ID="RND-6_FAMILY-1845";Tend="378";Tstart="92";shortTE="F";uid="b58a4459-13c5-4a43-9fe1-70b56a2776b3"
VSBQ01000045.1	RepeatMasker	DNA	1459758	1459974	687	-	.	ID="ttaa4c_ap";Tend="412";Tstart="148";shortTE="F";uid="c5efcb53-03db-429a-8e6c-cf599a0872ed"
VSBQ01000045.1	RepeatMasker	DNA	273362	273604	431	-	.	ID="dna4-2_ap";Tend="237";Tstart="1";shortTE="F";uid="d566cca5-24e2-421e-8696-c4ba77c3cde6"
VSBQ01000045.1	RepeatMasker	DNA	1064830	1065224	671	-	.	ID="TTAA2D_AP";Tend="431";Tstart="1";shortTE="F";uid="dcff9ad6-0de8-43d7-8713-6d794f7f09a9"
VSBQ01000045.1	RepeatMasker	Retroposon?	436029	436521	981	-	.	ID="SINE2-1_AP";Tend="1770";Tstart="1234";shortTE="F";uid="43ee49a9-1034-4da0-980a-039e4a255e90"
VSBQ01000045.1	RepeatMasker	Unknown	726784	727206	2929	-	.	ID="RND-1_FAMILY-48";Tend="1329";Tstart="887";shortTE="F";uid="264db805-ba57-4bba-8acd-61d91aecb56d"
VSBQ01000045.1	RepeatMasker	Unknown	1121988	1122228	1096	-	.	ID="RND-6_FAMILY-5141";Tend="1199";Tstart="966";shortTE="F";uid="d75476ac-5c7a-498a-8d58-bf5063aaf164"
VSBQ01000045.1	RepeatMasker	DNA/MULE-MuDR	587221	587328	534	-	.	ID="DNA8-28B_AP";Tend="517";Tstart="408";shortTE="F";uid="4d9a2380-ab8c-4bf2-9f65-1ce495f65ec6"
VSBQ01000045.1	RepeatMasker	DNA/Ginger-1	182113	182817	5437	-	.	ID="RND-6_FAMILY-1155";Tend="2260";Tstart="1554";shortTE="F";uid="1917cbda-a3dd-4908-a06c-031f321c0e20"
VSBQ01000045.1	RepeatMasker	Retroposon?	1110846	1111014	864	-	.	ID="RND-4_FAMILY-1269";Tend="1013";Tstart="845";shortTE="F";uid="93c8511d-3583-4c61-91c9-dd99d4d27bc3"
VSBQ01000045.1	RepeatMasker	Unknown	971015	971642	5273	-	.	ID="RND-1_FAMILY-109";Tend="1552";Tstart="927";shortTE="F";uid="af9aa011-3a46-4644-8426-b8c5b107ae48"
VSBQ01000045.1	RepeatMasker	DNA/hAT-Tip100	1009698	1009826	583	-	.	ID="DNA8-28_AP";Tend="949";Tstart="826";shortTE="F";uid="7b15c1b3-8839-4389-9a10-92633caf032a"
VSBQ01000045.1	RepeatMasker	DNA/hAT	450360	450683	819	-	.	ID="RND-6_FAMILY-13645";Tend="1666";Tstart="1358";shortTE="F";uid="9c386a31-7c83-4d34-964e-b7b86e7b0566"
VSBQ01000045.1	RepeatMasker	Retroposon?	24652	25814	7042	-	.	ID="RND-5_FAMILY-9804";Tend="1297";Tstart="153";shortTE="F";uid="23cbaae2-6727-41a1-9286-7e4cbdee02ff"
VSBQ01000045.1	RepeatMasker	DNA/MULE-MuDR	311519	311771	1206	-	.	ID="RND-5_FAMILY-3775";Tend="1809";Tstart="1554";shortTE="F";uid="d6929201-394c-4361-b8d4-f7860bf69e55"
VSBQ01000045.1	RepeatMasker	Retroposon?	1417620	1417780	1044	-	.	ID="RND-6_FAMILY-12621";Tend="1130";Tstart="969";shortTE="F";uid="4cb1fa8f-da18-428a-b448-4f87cbcb9deb"
VSBQ01000045.1	RepeatMasker	DNA/hAT	1406141	1406375	779	-	.	ID="RND-6_FAMILY-5664";Tend="1599";Tstart="1353";shortTE="F";uid="6f3c5123-f660-42a7-984a-666a5f65733a"
VSBQ01000045.1	RepeatMasker	DNA/Kolobok-E	68004	68227	1123	-	.	ID="RND-6_FAMILY-30263";Tend="1233";Tstart="1012";shortTE="F";uid="17c43f65-bc17-4948-9de2-6d82c65415ca"
VSBQ01000045.1	RepeatMasker	Retroposon?	525433	525567	554	-	.	ID="RND-6_FAMILY-2049";Tend="1602";Tstart="1477";shortTE="F";uid="d264ab41-e4d4-4d1a-a60d-55ba278e66bb"
VSBQ01000045.1	RepeatMasker	DNA	295173	295290	424	-	.	ID="dnax-2_ap";Tend="309";Tstart="188";shortTE="F";uid="07d108f9-1da1-43ba-9b78-e02703d496df"
VSBQ01000045.1	RepeatMasker	LINE/I-Jockey	473866	474021	466	-	.	ID="RND-1_FAMILY-268";Tend="1155";Tstart="1001";shortTE="F";uid="a704cb10-6f76-4184-bcb6-d950599b1464"
VSBQ01000045.1	RepeatMasker	DNA	184612	184852	559	-	.	ID="rnd-6_family-10116";Tend="1016";Tstart="779";shortTE="F";uid="d3533e6f-b953-4a6f-883d-3c5231140f03"
VSBQ01000045.1	RepeatMasker	DNA/Ginger	584965	585176	536	-	.	ID="RND-1_FAMILY-259";Tend="802";Tstart="620";shortTE="F";uid="f9d771e9-3d7e-42eb-8689-250cea7b350e"
VSBQ01000045.1	RepeatMasker	DNA/Sola-1	836110	836697	756	-	.	ID="RND-1_FAMILY-104";Tend="2161";Tstart="1596";shortTE="F";uid="00eeada9-943b-4c1a-be2b-c0bba18c25ba"
VSBQ01000045.1	RepeatMasker	DNA	118021	118447	2459	-	.	ID="TTAA4B_AP";Tend="430";Tstart="2";shortTE="F";uid="54929c52-830f-411a-8204-559a7f83a819"
VSBQ01000045.1	RepeatMasker	LINE/I-Jockey	858552	858673	402	-	.	ID="RND-6_FAMILY-26485";Tend="1423";Tstart="1314";shortTE="F";uid="3e7442cb-aaae-45bd-b088-999403e21868"
VSBQ01000045.1	RepeatMasker	RC/Helitron	556967	557086	926	-	.	ID="RND-6_FAMILY-3117";Tend="1174";Tstart="1053";shortTE="F";uid="5db62752-7cbc-45b5-bfc0-19424af4ef03"
VSBQ01000045.1	RepeatMasker	Retroposon?	321764	322332	2118	-	.	ID="RND-6_FAMILY-5081";Tend="1888";Tstart="1262";shortTE="F";uid="3c2d9c48-9caa-4e70-ab8c-ec34d4d4bcf8"
VSBQ01000045.1	RepeatMasker	Unknown	169736	169853	443	-	.	ID="RND-6_FAMILY-9666";Tend="1219";Tstart="1089";shortTE="F";uid="08e32178-819b-47cb-be4f-2796c8fe9b87"
VSBQ01000045.1	RepeatMasker	RC/Helitron	1262825	1262990	841	-	.	ID="RND-1_FAMILY-67";Tend="1367";Tstart="1187";shortTE="F";uid="40fb0cb1-25f2-4527-a2ec-e7fc02ded43e"
VSBQ01000045.1	RepeatMasker	DNA/hAT-Tip100	695577	695822	727	-	.	ID="RND-6_FAMILY-9590";Tend="1567";Tstart="1297";shortTE="F";uid="98d16a6f-9b99-47d1-bf16-b3a1802de63e"
VSBQ01000045.1	RepeatMasker	DNA/hAT-Ac	68265	68465	689	-	.	ID="RND-6_FAMILY-1076";Tend="1381";Tstart="1139";shortTE="F";uid="eda6aefe-4b53-4368-bc87-2fe29f58d929"
VSBQ01000045.1	RepeatMasker	Unknown	241093	241239	674	-	.	ID="RND-1_FAMILY-108";TEgroup="ctg_45%7CRND-1_FAMILY-108%7C1";Tend="2158";Tstart="63";shortTE="F";uid="f557a89d-bdcf-4f80-9464-0ce251212a42"
VSBQ01000045.1	RepeatMasker	Unknown	226448	228830	19381	-	.	ID="RND-1_FAMILY-399";Tend="2812";Tstart="477";shortTE="F";uid="d4f08250-855a-4e62-b0c1-f22675e71c75"
VSBQ01000045.1	RepeatMasker	DNA/Ginger-1	647367	648030	4162	-	.	ID="RND-6_FAMILY-1155";Tend="2261";Tstart="1570";shortTE="F";uid="1c97bfc3-56af-4d82-acf3-65f21ef06114"
VSBQ01000045.1	RepeatMasker	DNA	248820	249050	1485	-	.	ID="ttaa3b_ap";Tend="245";Tstart="13";shortTE="F";uid="1a267cd7-ab67-42d1-bddb-1af277278aa4"
VSBQ01000045.1	RepeatMasker	DNA	604409	604644	576	-	.	ID="TTAA8_AP";Tend="436";Tstart="228";shortTE="F";uid="1f24ab3a-5fa4-4a50-9165-283a1c5f2497"
VSBQ01000045.1	RepeatMasker	DNA	1023521	1023904	2290	-	.	ID="TTAA3B_AP";Tend="436";Tstart="1";shortTE="F";uid="df36e5ad-2ded-43ad-974b-6f68f420eb2b"
VSBQ01000045.1	RepeatMasker	Unknown	488064	488557	4179	-	.	ID="RND-1_FAMILY-251";Tend="1449";Tstart="951";shortTE="F";uid="7c8a4382-c97b-416e-a129-6765156f8d4d"
VSBQ01000045.1	RepeatMasker	Unknown	656686	657191	2410	-	.	ID="RND-5_FAMILY-3880";Tend="1422";Tstart="958";shortTE="F";uid="834a990e-ddb7-41e6-965a-502a4c97b95d"
VSBQ01000045.1	RepeatMasker	DNA/hAT	423411	423680	421	-	.	ID="DNA8-52_AP";Tend="481";Tstart="190";shortTE="F";uid="c58c284b-ef2c-43d6-980e-316a9887f1f6"
VSBQ01000045.1	RepeatMasker	DNA/hAT?	1372567	1372682	460	-	.	ID="RND-6_FAMILY-11462";Tend="583";Tstart="480";shortTE="F";uid="78685b3c-602e-4d79-b114-f69bc1b41d4f"
VSBQ01000045.1	RepeatMasker	Unknown	281574	281833	993	-	.	ID="RND-6_FAMILY-1927";Tend="1128";Tstart="869";shortTE="F";uid="039b423f-c798-4feb-a788-ebc8dc3cfe11"
VSBQ01000045.1	RepeatMasker	Retroposon?	639219	639633	2745	-	.	ID="RND-6_FAMILY-12621";Tend="1450";Tstart="1024";shortTE="F";uid="90cfe53d-8c49-4119-9055-0b6c2987936f"
VSBQ01000045.1	RepeatMasker	Unknown	1225795	1226090	1124	-	.	ID="RND-6_FAMILY-8465";Tend="1171";Tstart="868";shortTE="F";uid="22ff3b52-b303-4a7d-9585-2d4909e3a312"
VSBQ01000045.1	RepeatMasker	DNA/hAT?	612226	612376	937	-	.	ID="RND-6_FAMILY-11462";Tend="621";Tstart="466";shortTE="F";uid="395993b2-77a2-46c2-a022-8b5693edc314"
VSBQ01000045.1	RepeatMasker	Retroposon?	378467	379938	4781	-	.	ID="RND-1_FAMILY-293";Tend="2265";Tstart="805";shortTE="F";uid="9474ac77-d996-4657-b83b-7ebc704691aa"
VSBQ01000045.1	RepeatMasker	Retroposon?	1032924	1033289	2379	-	.	ID="RND-6_FAMILY-12621";Tend="1365";Tstart="1006";shortTE="F";uid="83386fcb-f5e8-432a-a61f-a074d1b245b1"
VSBQ01000045.1	RepeatMasker	DNA	249660	249868	1144	-	.	ID="ttaa2_ap";Tend="380";Tstart="167";shortTE="F";uid="64c4774d-31ac-498a-b5f1-7000a846e2fc"
VSBQ01000045.1	RepeatMasker	Unknown	1472461	1472751	2189	-	.	ID="RND-1_FAMILY-78";Tend="310";Tstart="39";shortTE="F";uid="b3461819-3361-4835-8101-ddcc084e5dfb"
VSBQ01000045.1	RepeatMasker	DNA/hAT-Tip100	866843	867397	734	-	.	ID="RND-5_FAMILY-3197";TEgroup="ctg_45%7CRND-5_FAMILY-3197%7C1";Tend="1575";Tstart="609";shortTE="F";uid="10da5304-fb10-4bc1-81e4-2159bb2242d7"
VSBQ01000045.1	RepeatMasker	DNA/Ginger-1	1080901	1082383	9911	-	.	ID="RND-6_FAMILY-1155";Tend="2265";Tstart="805";shortTE="F";uid="eae2af15-9f17-4913-92e7-e242741701b3"
VSBQ01000045.1	RepeatMasker	Retroposon?	209789	209916	730	-	.	ID="SINE2-1_AP";Tend="1770";Tstart="1651";shortTE="F";uid="3ceb16ce-d270-4d21-aeaa-335ad6713eaf"
VSBQ01000045.1	RepeatMasker	Retroposon?	753476	753926	1113	-	.	ID="RND-6_FAMILY-12621";Tend="1481";Tstart="979";shortTE="F";uid="df0431ae-88d1-4d88-a2e8-30363bd4cee5"
VSBQ01000045.1	RepeatMasker	Unknown	319033	319257	1400	-	.	ID="RND-1_FAMILY-377";Tend="1169";Tstart="921";shortTE="F";uid="a29cefa5-d056-4a41-8f20-25068597cb87"
VSBQ01000045.1	RepeatMasker	DNA/Ginger-1	1504339	1505800	11151	-	.	ID="RND-6_FAMILY-1155";Tend="2270";Tstart="809";shortTE="F";uid="27e712ba-9222-41f7-8959-fac952128cfa"
VSBQ01000045.1	RepeatMasker	DNA/Kolobok-E	918692	919572	4130	-	.	ID="RND-5_FAMILY-9815";Tend="2328";Tstart="1444";shortTE="F";uid="d92dcda3-e12c-4d01-bc22-14b8b9ed7f9f"
VSBQ01000045.1	RepeatMasker	RC/Helitron	583641	583846	507	-	.	ID="RND-6_FAMILY-1227";Tend="1626";Tstart="1187";shortTE="F";uid="8d8fc0e0-525c-46e2-80b5-b7991b137cc5"
VSBQ01000045.1	RepeatMasker	DNA/TcMar-m44?	64017	64175	1247	-	.	ID="DNA4-10_AP";Tend="160";Tstart="2";shortTE="F";uid="62e9df06-9a2d-4ba3-8076-8317d72b7bfe"
VSBQ01000045.1	RepeatMasker	DNA/Kolobok-E	134740	135069	929	-	.	ID="rnd-1_family-195";Tend="1859";Tstart="1577";shortTE="F";uid="16763d43-b2a5-4f77-b75a-6204b21fd8db"
VSBQ01000045.1	RepeatMasker	DNA	1515049	1515577	2294	-	.	ID="DNA8-31_AP";Tend="589";Tstart="47";shortTE="F";uid="e504cb28-e1c4-4dd3-9c64-ace1abfcf076"
VSBQ01000045.1	RepeatMasker	DNA	1491523	1491916	2237	-	.	ID="RND-5_FAMILY-1156";Tend="583";Tstart="178";shortTE="F";uid="0a130eee-d11f-4023-ab69-72575b3c0db6"
VSBQ01000045.1	RepeatMasker	DNA/hAT-Charlie	742470	742863	1280	-	.	ID="DNA8-86_AP";Tend="350";Tstart="1";shortTE="F";uid="1616379d-dfce-4b77-a08c-1ef28d6ba12d"
VSBQ01000045.1	RepeatMasker	DNA/hAT-Tip100	685249	685565	1883	-	.	ID="RND-4_FAMILY-1270";Tend="1247";Tstart="965";shortTE="F";uid="d0563d49-e0c6-4deb-8fef-b723ec001016"
VSBQ01000045.1	RepeatMasker	DNA/hAT-Tip100	35179	35725	2282	-	.	ID="RND-4_FAMILY-1063";Tend="1730";Tstart="1114";shortTE="F";uid="0c140923-9d57-4386-8b8a-4e780386e8ae"
VSBQ01000045.1	RepeatMasker	DNA	225603	225716	520	-	.	ID="RND-6_FAMILY-17942";Tend="946";Tstart="823";shortTE="F";uid="fadc313f-97d2-4c4e-a434-3753e014c246"
VSBQ01000045.1	RepeatMasker	DNA/hAT-Tip100	1134629	1134777	735	-	.	ID="DNA8-6_AP";Tend="172";Tstart="1";shortTE="F";uid="0a9f3926-aa6c-461d-9027-3e7d12cb491c"
VSBQ01000045.1	RepeatMasker	LINE/RTE-BovB	894672	894999	509	-	.	ID="RND-5_FAMILY-741";Tend="902";Tstart="583";shortTE="F";uid="a8225f88-8169-44bf-ace0-9a8706b78e86"
VSBQ01000045.1	RepeatMasker	DNA/hAT	171854	172010	400	-	.	ID="DNA8-52_AP";Tend="827";Tstart="683";shortTE="F";uid="81d12a84-491b-4a67-8d78-0a2d1e549a40"
VSBQ01000045.1	RepeatMasker	DNA/TcMar-Tc4	1249871	1250167	517	-	.	ID="RND-6_FAMILY-10494";Tend="415";Tstart="172";shortTE="F";uid="593e3a8b-5e9c-4527-9e68-1c325e5d03dd"
VSBQ01000045.1	RepeatMasker	DNA/Ginger-1	752869	753061	727	-	.	ID="GINGER1-1_AP";Tend="5192";Tstart="4988";shortTE="F";uid="3554c547-63d0-40d4-bc2d-42c51b329188"
VSBQ01000045.1	RepeatMasker	Unknown	1264868	1264982	650	-	.	ID="RND-5_FAMILY-3154";Tend="1482";Tstart="1368";shortTE="F";uid="fa6506fe-431b-4e8e-b714-f78184ffb8ef"
VSBQ01000045.1	RepeatMasker	DNA	923419	924097	2421	-	.	ID="DNA4-2_AP";Tend="722";Tstart="1";shortTE="F";uid="1a8d8a8c-2501-40cf-8806-ee721f36f01b"
VSBQ01000045.1	RepeatMasker	DNA/Ginger	1046003	1046560	3113	-	.	ID="RND-6_FAMILY-7106";Tend="1242";Tstart="681";shortTE="F";uid="80ce2063-d872-4bf5-8831-88616e038930"
VSBQ01000045.1	RepeatMasker	DNA/Kolobok-E	43775	44240	1802	-	.	ID="RND-5_FAMILY-9815";Tend="1998";Tstart="1431";shortTE="F";uid="de5aef5a-3a23-432c-ac0b-2e5ed4ae524d"
VSBQ01000045.1	RepeatMasker	DNA/Kolobok-E	225347	225447	446	-	.	ID="RND-5_FAMILY-9815";Tend="1534";Tstart="1446";shortTE="F";uid="22638e08-7a81-4b30-8e56-7294e2095938"
VSBQ01000045.1	RepeatMasker	RC/Helitron	248013	248346	2642	-	.	ID="RND-1_FAMILY-319";Tend="1590";Tstart="1251";shortTE="F";uid="e550052c-9005-42bf-9e9d-f29d6b9962a7"
VSBQ01000045.1	RepeatMasker	Unknown	1000153	1000417	491	-	.	ID="RND-4_FAMILY-1339";Tend="1337";Tstart="1113";shortTE="F";uid="483b96c9-14a0-4f0f-8342-9c35ec8487a3"
VSBQ01000045.1	RepeatMasker	DNA/hAT-Tip100	433858	434342	2595	-	.	ID="DNA8-100B_AP";Tend="501";Tstart="1";shortTE="F";uid="6ca0eb6b-90d3-4f68-8a38-8eaed20bffc9"
VSBQ01000045.1	RepeatMasker	DNA/Ginger	211149	211612	1472	-	.	ID="RND-1_FAMILY-259";Tend="1023";Tstart="591";shortTE="F";uid="49898cca-d0a1-441f-8957-6e2dd07d4d93"
VSBQ01000045.1	RepeatMasker	Unknown	373074	373675	712	-	.	ID="RND-6_FAMILY-14451";Tend="1239";Tstart="683";shortTE="F";uid="1ca565d5-7eea-4607-9a47-7c0d43558cbf"
VSBQ01000045.1	RepeatMasker	Retroposon?	916343	917083	1623	-	.	ID="RND-4_FAMILY-1269";Tend="1434";Tstart="692";shortTE="F";uid="f1fa1df2-1a8d-47c4-bcb9-d2bcb1d367aa"
VSBQ01000045.1	RepeatMasker	DNA/TcMar-m44?	1252083	1252277	887	-	.	ID="dnax-4b_ap";Tend="173";Tstart="1";shortTE="F";uid="a10949ba-3be6-4379-acbf-b2f2c4977447"
VSBQ01000045.1	RepeatMasker	DNA/hAT-hAT19	59163	59342	669	-	.	ID="RND-6_FAMILY-848";Tend="857";Tstart="665";shortTE="F";uid="29fa45ab-efdb-4d60-ad63-4b585cc6777f"
VSBQ01000045.1	RepeatMasker	DNA	1158010	1158287	887	-	.	ID="dna4-2_ap";Tend="272";Tstart="6";shortTE="F";uid="2fd0e896-6255-4e36-9cd5-06515071e121"
VSBQ01000045.1	RepeatMasker	DNA/hAT-hAT19	157156	157599	2900	-	.	ID="RND-1_FAMILY-218";Tend="1277";Tstart="829";shortTE="F";uid="e37e073b-d43a-4f46-895c-e3f53c5bd9ff"
VSBQ01000045.1	RepeatMasker	DNA/hAT-Tip100	293123	293343	715	-	.	ID="RND-6_FAMILY-2020";Tend="1119";Tstart="882";shortTE="F";uid="85bfec2a-a700-4043-976c-d9504de307b1"
VSBQ01000045.1	RepeatMasker	DNA/hAT-hAT19	1532512	1532740	1355	-	.	ID="DNA8-82_AP";Tend="286";Tstart="1";shortTE="F";uid="69c053f1-55c3-4b80-b547-3d9ed66be2fe"
VSBQ01000045.1	RepeatMasker	DNA/hAT-Tip100	599126	599504	1834	-	.	ID="RND-6_FAMILY-15916";Tend="1604";Tstart="1164";shortTE="F";uid="985465cd-df0e-4341-bbe6-6274a9a51c75"
VSBQ01000045.1	RepeatMasker	Unknown	425732	425853	621	-	.	ID="RND-5_FAMILY-1720";Tend="1531";Tstart="1408";shortTE="F";uid="01b516f8-b7e4-4daa-b35c-24d330858516"
VSBQ01000045.1	RepeatMasker	DNA/hAT-hAT19	156615	157141	3081	-	.	ID="RND-1_FAMILY-291";Tend="1878";Tstart="1348";shortTE="F";uid="814cf5a7-52a1-423e-8c06-9650d29235fb"
VSBQ01000045.1	RepeatMasker	RC/Helitron	1405220	1405415	1891	-	.	ID="RND-6_FAMILY-1114";Tend="1548";Tstart="805";shortTE="F";uid="522162b9-7bb6-46e6-9ba1-4cd474993174"
VSBQ01000045.1	RepeatMasker	DNA/hAT-Tip100	55536	55692	922	-	.	ID="DNA8-6_AP";Tend="172";Tstart="1";shortTE="F";uid="17a18628-1633-472a-8702-0b2e0c089b21"
VSBQ01000045.1	RepeatMasker	DNA/Ginger	1193683	1193894	1306	-	.	ID="RND-6_FAMILY-7106";Tend="916";Tstart="700";shortTE="F";uid="ca4c5ca5-020d-49f2-9598-f1f7b27fc8b0"
VSBQ01000045.1	RepeatMasker	DNA/Ginger-1	779379	779576	502	-	.	ID="GINGER1-1_AP";Tend="4392";Tstart="4204";shortTE="F";uid="9903bde5-bfa7-4764-a4c6-4d138086fc0d"
VSBQ01000045.1	RepeatMasker	Retroposon?	1241132	1241643	3356	-	.	ID="RND-6_FAMILY-12621";Tend="1483";Tstart="980";shortTE="F";uid="6c89db36-7589-4bf2-926e-9fc7156ce47c"
VSBQ01000045.1	RepeatMasker	Retroposon?	56664	56885	1515	-	.	ID="RND-6_FAMILY-12621";Tend="1180";Tstart="962";shortTE="F";uid="59e07ff1-2338-40d8-9679-042908089199"
VSBQ01000045.1	RepeatMasker	DNA/hAT-hAT19	1151859	1152365	2995	-	.	ID="DNA8-71_AP";Tend="551";Tstart="3";shortTE="F";uid="68581eed-8069-4c26-b82e-b95e930b15c7"
VSBQ01000045.1	RepeatMasker	LTR/Gypsy	1129569	1129691	665	-	.	ID="RND-6_FAMILY-6665";Tend="271";Tstart="142";shortTE="F";uid="550fe2bd-a3d8-4969-8466-4efffd56ece9"
VSBQ01000045.1	RepeatMasker	DNA	117738	118016	695	-	.	ID="ttaa3b_ap";TEgroup="ctg_45%7Cttaa3b_ap%7C1";Tend="205";Tstart="1";shortTE="F";uid="f6b2fb8f-c1cf-46db-af21-3fc2216ef0b7"
VSBQ01000045.1	RepeatMasker	Retroposon?	752156	752605	1588	-	.	ID="RND-6_FAMILY-5571";Tend="1355";Tstart="852";shortTE="F";uid="4756db03-6065-4fd9-b40f-9523a31c5b3d"
VSBQ01000045.1	RepeatMasker	DNA	1093376	1093730	438	-	.	ID="DNA4-3_AP";Tend="633";Tstart="221";shortTE="F";uid="a46a3ca2-c589-46d9-8ba3-210fa9477d96"
VSBQ01000045.1	RepeatMasker	DNA/Ginger	1278639	1278980	1813	-	.	ID="RND-1_FAMILY-259";Tend="949";Tstart="589";shortTE="F";uid="6e1823f2-121f-4b97-b8c1-1f760d67cac4"
VSBQ01000045.1	RepeatMasker	Unknown	277430	277532	421	-	.	ID="RND-5_FAMILY-9123";Tend="1558";Tstart="1460";shortTE="F";uid="9cb1aabd-d362-4954-b8f3-9df663f4405c"
VSBQ01000045.1	RepeatMasker	DNA/Ginger-1	118448	118555	453	-	.	ID="RND-6_FAMILY-1155";Tend="1034";Tstart="937";shortTE="F";uid="ae9d7388-badc-4a2c-9aa9-456de021d9c5"
VSBQ01000045.1	RepeatMasker	DNA/hAT-Tip100	70598	71049	1848	-	.	ID="RND-6_FAMILY-18338";Tend="1381";Tstart="904";shortTE="F";uid="94420a42-6dda-451f-bde7-647d6a651f14"
VSBQ01000045.1	RepeatMasker	DNA	680844	681125	471	-	.	ID="dna4-2_ap";Tend="406";Tstart="133";shortTE="F";uid="2aad10fb-0ee4-4bc9-870b-3e7d766228a5"
VSBQ01000045.1	RepeatMasker	DNA/Ginger	225617	226035	1203	-	.	ID="RND-1_FAMILY-259";Tend="1007";Tstart="591";shortTE="F";uid="21b8752b-378a-4a4f-914b-cf195054f339"
VSBQ01000045.1	RepeatMasker	DNA/Ginger-1	694853	695158	1715	-	.	ID="RND-6_FAMILY-1155";Tend="1122";Tstart="803";shortTE="F";uid="eaba738b-055d-4019-a1a5-364a20fe1299"
VSBQ01000045.1	RepeatMasker	Unknown	1146195	1146379	841	-	.	ID="RND-1_FAMILY-228";Tend="1138";Tstart="945";shortTE="F";uid="56556713-5f7e-40ce-a4c8-266926b838bc"
VSBQ01000045.1	RepeatMasker	DNA/MULE-MuDR	1040801	1041262	1509	-	.	ID="RND-6_FAMILY-3031";Tend="1269";Tstart="751";shortTE="F";uid="e0622d07-aab1-4098-a9d1-17ff6644be32"
VSBQ01000045.1	RepeatMasker	DNA	602599	602898	2052	-	.	ID="TTAA4B_AP";Tend="429";Tstart="131";shortTE="F";uid="e2c47ee6-7a67-4d0c-98d3-5825085658e9"
VSBQ01000045.1	RepeatMasker	DNA	236626	236759	834	-	.	ID="dna4-2_ap";Tend="766";Tstart="629";shortTE="F";uid="cd0b7f33-05b0-4338-9897-c29eae55e57d"
VSBQ01000045.1	RepeatMasker	DNA	260931	261283	1142	-	.	ID="ttaa2c_ap";Tend="364";Tstart="19";shortTE="F";uid="3b79aa33-3ed2-4ace-9cac-f08c2fb41b93"
VSBQ01000045.1	RepeatMasker	DNA	1435584	1435719	568	-	.	ID="dna4-1_ap";Tend="823";Tstart="719";shortTE="F";uid="d5404cdc-5a60-4d42-a3a2-767850938293"
VSBQ01000045.1	RepeatMasker	DNA/Kolobok-E	53986	54287	1493	-	.	ID="RND-6_FAMILY-2277";Tend="1071";Tstart="770";shortTE="F";uid="54f1fd95-49f3-424e-b2c4-81b74ebb22fa"
VSBQ01000045.1	RepeatMasker	Unknown	745671	746615	6791	-	.	ID="RND-1_FAMILY-74";Tend="1855";Tstart="905";shortTE="F";uid="7e1296a4-f0fd-42fa-b73d-c8d7828c8835"
VSBQ01000045.1	RepeatMasker	DNA	1357667	1358472	3343	-	.	ID="DNA4-2_AP";Tend="768";Tstart="1";shortTE="F";uid="53fe1b48-f9b4-424f-ab79-892160f14001"
VSBQ01000045.1	RepeatMasker	DNA/TcMar-m44	523234	523555	491	-	.	ID="RND-6_FAMILY-16884";Tend="1756";Tstart="1428";shortTE="F";uid="fab5489d-4d6d-4f88-81d4-ebae07901074"
VSBQ01000045.1	RepeatMasker	DNA/hAT-Charlie	1461216	1461456	452	-	.	ID="RND-5_FAMILY-2562";Tend="1228";Tstart="1004";shortTE="F";uid="68716523-f0a1-4b43-b4c2-7eecc9fbdf6e"
VSBQ01000045.1	RepeatMasker	Retroposon?	54791	55064	1035	-	.	ID="RND-6_FAMILY-1845";Tend="357";Tstart="92";shortTE="F";uid="13cc7a07-ecd2-4ce5-8133-de88fa460fef"
VSBQ01000045.1	RepeatMasker	DNA/Kolobok-E	987825	988719	4395	-	.	ID="RND-6_FAMILY-10946";TEgroup="ctg_45%7CRND-6_FAMILY-10946%7C1";Tend="1936";Tstart="1168";shortTE="F";uid="bf518602-2bdd-4e81-8010-d07707b0f5d5"
VSBQ01000045.1	RepeatMasker	Unknown	372477	372738	619	-	.	ID="RND-6_FAMILY-14451";Tend="1670";Tstart="1406";shortTE="F";uid="56a9468b-29df-47f0-94d0-fa3df948f784"
VSBQ01000045.1	RepeatMasker	DNA	1211349	1211679	644	-	.	ID="DNAX-2_AP";Tend="463";Tstart="120";shortTE="F";uid="1e275f23-c547-4565-876d-3003741cfa1b"
VSBQ01000045.1	RepeatMasker	Unknown	1525153	1525496	2011	-	.	ID="RND-4_FAMILY-3026";Tend="1315";Tstart="964";shortTE="F";uid="04ea1ae3-d225-4fa5-becf-f775144e4ef6"
VSBQ01000045.1	RepeatMasker	DNA	533519	533956	824	-	.	ID="RND-6_FAMILY-1160";TEgroup="ctg_45%7CRND-6_FAMILY-1160%7C1";Tend="1488";Tstart="875";shortTE="F";uid="a388ed8d-a10f-49a7-97a5-516af1efb3f0"
VSBQ01000045.1	RepeatMasker	Unknown	109147	109285	704	-	.	ID="RND-1_FAMILY-196";Tend="471";Tstart="333";shortTE="F";uid="e4e4a6f6-c673-440a-a0e9-d88f39d47cbd"
VSBQ01000045.1	RepeatMasker	Unknown	1222619	1222834	622	-	.	ID="RND-6_FAMILY-11507";Tend="1524";Tstart="1278";shortTE="F";uid="063fec05-bda6-4bb2-a1a2-18aa9fd16481"
VSBQ01000045.1	RepeatMasker	DNA/hAT	473287	473781	1808	-	.	ID="RND-4_FAMILY-3147";Tend="1431";Tstart="923";shortTE="F";uid="ca4fc822-173c-4faf-9efd-f8f02155a76b"
VSBQ01000045.1	RepeatMasker	DNA	860316	860491	832	-	.	ID="RND-4_FAMILY-398";Tend="1462";Tstart="1294";shortTE="F";uid="f19803ae-4d91-4ed2-8d89-cd1b39ed4a16"
VSBQ01000045.1	RepeatMasker	Unknown	1105166	1105723	437	-	.	ID="RND-1_FAMILY-146";TEgroup="ctg_45%7CRND-1_FAMILY-146%7C1";Tend="1585";Tstart="924";shortTE="F";uid="d3a7b9cc-1060-461d-ae77-2c11ec6e760f"
VSBQ01000045.1	RepeatMasker	Unknown	772293	772919	2592	-	.	ID="RND-6_FAMILY-31311";Tend="624";Tstart="1";shortTE="F";uid="bd88fd48-0a51-418a-b894-6469c09aa721"
VSBQ01000045.1	RepeatMasker	DNA/hAT-Ac	70107	70564	811	-	.	ID="RND-6_FAMILY-1076";Tend="883";Tstart="409";shortTE="F";uid="ae92c93c-5e99-4c88-a128-417de51a121f"
VSBQ01000045.1	RepeatMasker	DNA/Kolobok-E	71050	71301	1124	-	.	ID="RND-6_FAMILY-30263";Tend="1018";Tstart="397";shortTE="F";uid="41c83d7f-ba91-4128-bb5f-6547e959eeae"
VSBQ01000045.1	RepeatMasker	DNA/Merlin	630897	632401	8550	-	.	ID="RND-5_FAMILY-4303";Tend="1586";Tstart="73";shortTE="F";uid="3dc3c1e1-6665-45a0-afd4-cf90160bff80"
VSBQ01000045.1	RepeatMasker	DNA	545609	545893	1379	-	.	ID="RND-6_FAMILY-6825";Tend="1298";Tstart="1017";shortTE="F";uid="15b30c34-52a7-4e58-9846-852682e6bf81"
VSBQ01000045.1	RepeatMasker	Unknown	200446	200707	1794	-	.	ID="RND-1_FAMILY-137";Tend="1132";Tstart="878";shortTE="F";uid="4b64df5a-58e4-4d9e-9807-67bb1876fb77"
VSBQ01000045.1	RepeatMasker	DNA/hAT-hATm	1022473	1022729	840	-	.	ID="HAT-4_AP";Tend="1975";Tstart="1734";shortTE="F";uid="2f9b1f18-8d78-4577-957f-79e93f8d9e9c"
VSBQ01000045.1	RepeatMasker	Retroposon?	1498397	1498548	454	-	.	ID="RND-1_FAMILY-68";Tend="726";Tstart="589";shortTE="F";uid="8ba03d8b-d17c-4257-b083-0f738cfbe8d1"
VSBQ01000045.1	RepeatMasker	Unknown	1366060	1366209	866	-	.	ID="RND-1_FAMILY-13";Tend="1184";Tstart="1006";shortTE="F";uid="fa3e84e2-981e-40b8-b002-2c8cfa0781a0"
VSBQ01000045.1	RepeatMasker	DNA/Kolobok-E	1021410	1021635	723	-	.	ID="KOLOBOKE-2_AP";Tend="1353";Tstart="1122";shortTE="F";uid="59ffd6f6-4586-4b34-9b0d-29a4edbae699"
VSBQ01000045.1	RepeatMasker	DNA	406769	407161	824	-	.	ID="DNA4-3_AP";Tend="435";Tstart="1";shortTE="F";uid="6704a0d1-bd18-48c4-b688-be63e90c2cd7"
VSBQ01000045.1	RepeatMasker	DNA	1502065	1502601	2392	-	.	ID="RND-4_FAMILY-398";Tend="1459";Tstart="946";shortTE="F";uid="720180f9-ab78-458e-8c75-68fc2c81dcb0"
VSBQ01000045.1	RepeatMasker	DNA/Ginger-1	1378168	1378330	1004	-	.	ID="RND-5_FAMILY-8248";Tend="1022";Tstart="859";shortTE="F";uid="29097b1f-140f-4d99-9dd2-311840592dc7"
VSBQ01000045.1	RepeatMasker	DNA	1289211	1289649	1828	-	.	ID="DNAX-2_AP";Tend="467";Tstart="1";shortTE="F";uid="a1312edf-02c9-4070-8129-73b05b0d64b8"
VSBQ01000045.1	RepeatMasker	DNA	1162072	1162457	1482	-	.	ID="DNA4-3_AP";Tend="637";Tstart="229";shortTE="F";uid="0133c1e7-bd31-4d60-8fd4-c12ddd64ffcb"
VSBQ01000045.1	RepeatMasker	DNA/hAT-Tip100	531473	531654	984	-	.	ID="RND-6_FAMILY-4662";Tend="1205";Tstart="1012";shortTE="F";uid="a3a5c01d-66c6-4974-a73b-a3e00acbf09e"
VSBQ01000045.1	RepeatMasker	DNA/Ginger	33108	34568	7806	-	.	ID="RND-6_FAMILY-7106";Tend="2163";Tstart="642";shortTE="F";uid="5fd18842-d2fd-4353-9b1a-ca6554a0366a"
VSBQ01000045.1	RepeatMasker	DNA	863708	863959	967	-	.	ID="ttaa2c_ap";Tend="412";Tstart="21";shortTE="F";uid="eb482027-c217-4684-bf82-ddf078238c78"
VSBQ01000045.1	RepeatMasker	DNA/Kolobok-E	554551	554704	714	-	.	ID="RND-6_FAMILY-16369";Tend="1515";Tstart="1368";shortTE="F";uid="11e86540-c2d8-4f3e-af99-df1ac5ff5aac"
VSBQ01000045.1	RepeatMasker	DNA	598567	598873	1622	-	.	ID="TTAA2D_AP";Tend="431";Tstart="90";shortTE="F";uid="d00fb40a-22a1-48ea-9acb-321d6cb18a3c"
VSBQ01000045.1	RepeatMasker	RC/Helitron	665137	669270	6236	-	.	ID="HELITRON-1_AP";Tend="5796";Tstart="1";shortTE="F";uid="f29e2bfd-37fc-4af2-992c-1a15689305b0"
VSBQ01000045.1	RepeatMasker	DNA	997226	997542	403	-	.	ID="TTAA7_AP";TEgroup="ctg_45%7CTTAA7_AP%7C1";Tend="310";Tstart="1";shortTE="T";uid="fcb843d3-5263-4c80-a7f9-b710b3fa53b8"
VSBQ01000045.1	RepeatMasker	DNA/Ginger	39491	39878	911	-	.	ID="RND-6_FAMILY-7106";Tend="1083";Tstart="708";shortTE="F";uid="a313848e-2779-44ae-904e-b9c80bb51cbe"
VSBQ01000045.1	RepeatMasker	DNA/TcMar-Mariner	808508	810292	8341	-	.	ID="RND-6_FAMILY-5922";TEgroup="ctg_45%7CRND-6_FAMILY-5922%7C1";Tend="1460";Tstart="12";shortTE="F";uid="17f3cbcd-5399-4209-a821-86e6a90bc798"
VSBQ01000045.1	RepeatMasker	Unknown	191105	191639	1776	-	.	ID="RND-6_FAMILY-1579";Tend="1772";Tstart="927";shortTE="F";uid="a4b1174f-51d4-4f36-a914-7573b468ee90"
VSBQ01000045.1	RepeatMasker	DNA	1202186	1202768	771	-	.	ID="DNA4-3_AP";Tend="529";Tstart="2";shortTE="F";uid="b26bda8d-c7a9-47b7-a1cd-cb906abccadb"
VSBQ01000045.1	RepeatMasker	Retroposon?	597236	597586	552	-	.	ID="RND-4_FAMILY-1269";Tend="1950";Tstart="1255";shortTE="F";uid="778bf565-ac6d-4885-8774-e67bc2d4994f"
VSBQ01000045.1	RepeatMasker	Unknown	1379255	1379750	2375	-	.	ID="RND-4_FAMILY-773";Tend="1448";Tstart="920";shortTE="F";uid="77d2dc35-a973-4c73-b686-a3603eee313e"
VSBQ01000045.1	RepeatMasker	DNA/hAT	1362755	1362925	463	-	.	ID="RND-5_FAMILY-1143";Tend="631";Tstart="453";shortTE="F";uid="4afd24f9-5558-42ce-aa58-a621f2c36f53"
VSBQ01000045.1	RepeatMasker	DNA	561793	562151	1277	-	.	ID="DNA4-1_AP";Tend="392";Tstart="2";shortTE="F";uid="452cba2d-a7e9-4df2-8e9c-e9ce3f1a7088"
VSBQ01000045.1	RepeatMasker	DNA/hAT-Tip100	1010457	1010614	948	-	.	ID="DNA8-28_AP";Tend="198";Tstart="1";shortTE="F";uid="a694972f-017a-4131-a8df-c7a77dd81652"
VSBQ01000045.1	RepeatMasker	Retroposon?	1156095	1156412	569	-	.	ID="RND-6_FAMILY-2048";Tend="1593";Tstart="1307";shortTE="F";uid="1634395d-830b-4bcb-aab3-d3dccfa16e3b"
VSBQ01000045.1	RepeatMasker	DNA/Ginger	1220957	1221142	1460	-	.	ID="RND-6_FAMILY-7106";Tend="2171";Tstart="1987";shortTE="F";uid="4c69a3b6-a81e-4981-97b7-167831b07e92"
VSBQ01000045.1	RepeatMasker	DNA	1490292	1490579	403	-	.	ID="dna4-2_ap";TEgroup="ctg_45%7Cdna4-2_ap%7C2";Tend="212";Tstart="5";shortTE="T";uid="a7af664f-e769-4060-8ce2-f8c82fa57501"
VSBQ01000045.1	RepeatMasker	DNA	27001	27599	2552	-	.	ID="TTAA19_AP";TEgroup="ctg_45%7CTTAA19_AP%7C1";Tend="388";Tstart="1";shortTE="F";uid="5872f831-9651-40b6-b228-92be1fbb275b"
VSBQ01000045.1	RepeatMasker	DNA/Ginger-1	662241	663676	9057	-	.	ID="RND-6_FAMILY-1155";Tend="2271";Tstart="792";shortTE="F";uid="24b84a21-a116-4829-aead-1b947014f913"
VSBQ01000045.1	RepeatMasker	DNA	758361	758565	877	-	.	ID="RND-5_FAMILY-817";Tend="1502";Tstart="1301";shortTE="F";uid="daeff7f5-dfc5-4445-845c-c1e16c1da902"
VSBQ01000045.1	RepeatMasker	DNA/Ginger-1	240250	241091	3376	-	.	ID="RND-6_FAMILY-1155";TEgroup="ctg_45%7CRND-6_FAMILY-1155%7C1";Tend="1827";Tstart="799";shortTE="F";uid="c2c737ff-8116-4027-873c-f487d7273144"
VSBQ01000045.1	RepeatMasker	Unknown	648031	648586	4458	-	.	ID="RND-1_FAMILY-78";Tend="581";Tstart="26";shortTE="F";uid="b98d9fc1-1b7c-4da6-aa34-8d322c21a222"
VSBQ01000045.1	RepeatMasker	DNA	86927	87487	4188	-	.	ID="TTAA13_AP";Tend="574";Tstart="4";shortTE="F";uid="86d469c7-6ade-46bb-8d7d-8c083f3bb151"
VSBQ01000045.1	RepeatMasker	Unknown	425219	425345	545	-	.	ID="RND-5_FAMILY-1720";Tend="1528";Tstart="1408";shortTE="F";uid="2859ec6e-f1d5-41fb-b0f5-7d8f8ca717e9"
VSBQ01000045.1	RepeatMasker	Unknown	1425163	1425824	5617	-	.	ID="RND-5_FAMILY-5241";Tend="1042";Tstart="381";shortTE="F";uid="e3944ebf-8115-4ce4-96ee-296904e00765"
VSBQ01000045.1	RepeatMasker	DNA	71585	71930	1796	-	.	ID="RND-6_FAMILY-14883";Tend="1663";Tstart="1339";shortTE="F";uid="b1b30848-6989-429b-a598-13ea496d0345"
VSBQ01000045.1	RepeatMasker	Unknown	1363015	1363164	838	-	.	ID="RND-1_FAMILY-13";Tend="1184";Tstart="1006";shortTE="F";uid="24cfbf9c-421e-4162-ba62-a4ece8c05a28"
VSBQ01000045.1	RepeatMasker	DNA/Ginger-1	718796	719289	1940	-	.	ID="RND-6_FAMILY-1155";Tend="1366";Tstart="808";shortTE="F";uid="c722d638-c458-4607-a212-1abf1f9cc9df"
VSBQ01000045.1	RepeatMasker	DNA	614467	614799	1009	-	.	ID="DNA-TTAA-1_AP";Tend="405";Tstart="83";shortTE="F";uid="0f01c53c-4501-489b-b9a2-94c444349465"
VSBQ01000045.1	RepeatMasker	DNA/hAT-Tip100	587006	587303	504	-	.	ID="RND-5_FAMILY-2576";Tend="1366";Tstart="1127";shortTE="F";uid="89e6ab6a-55fb-4527-95ed-f6811c127aeb"
VSBQ01000045.1	RepeatMasker	DNA/hAT-Tip100	1529740	1529916	1306	-	.	ID="RND-5_FAMILY-2181";Tend="1182";Tstart="1014";shortTE="F";uid="c830a89e-cf10-4f35-b277-e5db2fc9f01c"
VSBQ01000045.1	RepeatMasker	LINE/I	118920	119021	424	-	.	ID="RND-5_FAMILY-2791";Tend="1088";Tstart="986";shortTE="F";uid="a7b8eba7-c6bd-4b0d-b9f3-f2e430ea63e2"
VSBQ01000045.1	RepeatMasker	Unknown	212741	214169	11479	-	.	ID="RND-1_FAMILY-399";Tend="1766";Tstart="394";shortTE="F";uid="3b9461ae-5871-443c-bf57-a538edbf6603"
VSBQ01000045.1	RepeatMasker	DNA/Kolobok-E	104322	105206	4716	-	.	ID="RND-5_FAMILY-9815";Tend="2327";Tstart="1441";shortTE="F";uid="bef34f9c-904c-4ed9-a806-9080711f574f"
VSBQ01000045.1	RepeatMasker	DNA/CMC-Transib	7519	8117	4661	-	.	ID="RND-6_FAMILY-16630";Tend="829";Tstart="225";shortTE="F";uid="24ea573b-4d08-4a35-8db9-a5a10d92dfe7"
VSBQ01000045.1	RepeatMasker	DNA/Ginger	597719	598012	432	-	.	ID="RND-1_FAMILY-259";Tend="878";Tstart="589";shortTE="F";uid="29c4b236-1084-44e3-849b-6c29ec4ed016"
VSBQ01000045.1	RepeatMasker	Unknown	969317	969597	2117	-	.	ID="RND-1_FAMILY-109";Tend="1574";Tstart="1296";shortTE="F";uid="0ebf5467-af0c-47b8-bbb5-e12321357eae"
VSBQ01000045.1	RepeatMasker	DNA	66219	66472	917	-	.	ID="DNA4-3_AP";TEgroup="ctg_45%7CDNA4-3_AP%7C1";Tend="635";Tstart="460";shortTE="F";uid="f5a664e8-d13d-4b18-9984-2c11b8bc3312"
VSBQ01000045.1	RepeatMasker	DNA	860485	860836	798	-	.	ID="RND-6_FAMILY-8405";TEgroup="ctg_45%7CRND-6_FAMILY-8405%7C1";Tend="1094";Tstart="950";shortTE="F";uid="c9dfc351-ebb7-4e36-9292-2b08402dc485"
VSBQ01000045.1	RepeatMasker	Unknown	243370	244234	3304	-	.	ID="RND-1_FAMILY-34";Tend="1817";Tstart="1108";shortTE="F";uid="8a58a908-9043-4317-9561-3f9f7c5dc119"
VSBQ01000045.1	RepeatMasker	Retroposon?	1225099	1225328	461	-	.	ID="RND-6_FAMILY-5081";Tend="1922";Tstart="1689";shortTE="F";uid="0a8509b1-38a7-4ab7-a486-781ab60d28d4"
VSBQ01000045.1	RepeatMasker	DNA/hAT-Ac	231134	231792	3693	-	.	ID="RND-6_FAMILY-11074";Tend="1542";Tstart="910";shortTE="F";uid="178753cb-16eb-464d-890a-5bc8a06b0ba1"
VSBQ01000045.1	RepeatMasker	Retroposon?	524499	524918	1050	-	.	ID="RND-6_FAMILY-5571";Tend="1327";Tstart="833";shortTE="F";uid="8c8a5a51-a9b0-47e7-ba4d-e699edad1505"
VSBQ01000045.1	RepeatMasker	DNA	493186	493738	3290	-	.	ID="TTAA18B_AP";Tend="538";Tstart="2";shortTE="F";uid="b016a8bd-66cf-471f-a73d-5b7836b92bd4"
VSBQ01000045.1	RepeatMasker	DNA/Ginger	209905	210785	2760	-	.	ID="RND-1_FAMILY-259";Tend="1589";Tstart="589";shortTE="F";uid="3c371098-12d5-4e7b-8208-94b9bd44c184"
VSBQ01000045.1	RepeatMasker	LINE/I-Jockey	21682	21813	859	-	.	ID="RND-6_FAMILY-16794";Tend="1291";Tstart="1155";shortTE="F";uid="6270c454-f0b1-4464-8095-ad2cd6dc4caf"
VSBQ01000045.1	RepeatMasker	DNA/hAT?	1440615	1440922	566	-	.	ID="RND-4_FAMILY-532";Tend="1544";Tstart="1257";shortTE="F";uid="b458eaaa-ca7e-4970-a07c-0a81cdf94e02"
VSBQ01000045.1	RepeatMasker	DNA	660205	660618	2855	-	.	ID="RND-6_FAMILY-3826";Tend="1371";Tstart="974";shortTE="F";uid="2eddb6b0-206a-4d18-8dd8-94c92b4d0d2a"
VSBQ01000045.1	RepeatMasker	Unknown	807775	808058	1346	-	.	ID="RND-6_FAMILY-8913";Tend="1421";Tstart="1140";shortTE="F";uid="ac8303b2-1745-4f36-acc7-1ddeabc0eb30"
VSBQ01000045.1	RepeatMasker	DNA	1065387	1065553	451	-	.	ID="dna4-3_ap";Tend="363";Tstart="223";shortTE="F";uid="6a92f23b-fdf0-456b-890d-53b0cafef47b"
VSBQ01000045.1	RepeatMasker	DNA/Kolobok-E	989245	989548	1703	-	.	ID="RND-6_FAMILY-10946";Tend="1175";Tstart="868";shortTE="F";uid="0acd3521-27d6-44bc-ba65-6fd395717dde"
VSBQ01000045.1	RepeatMasker	Unknown	947271	947760	707	-	.	ID="RND-6_FAMILY-5783";TEgroup="ctg_45%7CRND-6_FAMILY-5783%7C1";Tend="1201";Tstart="907";shortTE="F";uid="b5aca627-e575-419a-b086-0607b7cd536a"
VSBQ01000045.1	RepeatMasker	DNA/hAT-Tip100	368222	368502	445	-	.	ID="RND-6_FAMILY-20732";TEgroup="ctg_45%7CRND-6_FAMILY-20732%7C1";Tend="1310";Tstart="821";shortTE="F";uid="1501cb78-7e15-43b8-8e79-4b8fd8b4e1b9"
VSBQ01000045.1	RepeatMasker	Unknown	1512906	1514143	4044	-	.	ID="RND-5_FAMILY-8159";TEgroup="ctg_45%7CRND-5_FAMILY-8159%7C1";Tend="1132";Tstart="173";shortTE="F";uid="dc8626b0-b9b4-4969-a5e6-f90e2743390c"
VSBQ01000045.1	RepeatMasker	Unknown	947006	947197	502	-	.	ID="RND-5_FAMILY-2722";Tend="743";Tstart="574";shortTE="F";uid="f7c767d0-3398-430e-bf7e-5a1941394f68"
VSBQ01000045.1	RepeatMasker	DNA	829547	830310	3996	-	.	ID="DNA4-2_AP";Tend="769";Tstart="1";shortTE="F";uid="e0f47535-94e9-4ea6-95c5-abdbf6a62aab"
VSBQ01000045.1	RepeatMasker	DNA/Ginger	98192	99251	1163	-	.	ID="RND-6_FAMILY-7106";TEgroup="ctg_45%7CRND-6_FAMILY-7106%7C1";Tend="2163";Tstart="702";shortTE="F";uid="2961a6eb-a008-44c1-a40f-88fa6beb7a8a"
VSBQ01000045.1	RepeatMasker	DNA/hAT-Charlie	66021	66215	1047	-	.	ID="HAT-N11_AP";Tend="631";Tstart="439";shortTE="F";uid="6a42af8d-d9ef-4ff0-a702-5e0039017aa9"
VSBQ01000045.1	RepeatMasker	DNA/Kolobok-E	351521	351668	402	-	.	ID="RND-6_FAMILY-11301";Tend="1743";Tstart="1589";shortTE="F";uid="c80520df-6aca-4b03-ba33-87b538dd4e9a"
VSBQ01000045.1	RepeatMasker	LINE/I-Jockey	291156	291330	612	-	.	ID="RND-6_FAMILY-26485";Tend="1514";Tstart="1353";shortTE="F";uid="2b8ce917-ba47-4a43-ada5-256fa1b7a2f9"
VSBQ01000045.1	RepeatMasker	DNA/Kolobok-E	1221175	1222082	5011	-	.	ID="rnd-5_family-9815";Tend="2327";Tstart="1337";shortTE="F";uid="76da9f93-0950-4b79-884a-f407d10812a6"
VSBQ01000045.1	RepeatMasker	Unknown	460068	460322	651	-	.	ID="RND-6_FAMILY-1927";Tend="1171";Tstart="883";shortTE="F";uid="a305d6dd-cd59-4061-aed2-ffb42aa49061"
VSBQ01000045.1	RepeatMasker	DNA	169856	170046	841	-	.	ID="DNAX-2_AP";Tend="467";Tstart="276";shortTE="F";uid="66a552b9-5c62-4b0e-83bf-441fe27fb764"
VSBQ01000045.1	RepeatMasker	DNA/Ginger-1	50140	51620	10485	-	.	ID="RND-6_FAMILY-1155";Tend="2261";Tstart="778";shortTE="F";uid="99f979f9-e547-4a17-8a8c-a3480fd74fca"
VSBQ01000045.1	RepeatMasker	DNA	415146	415812	1919	-	.	ID="DNA4-2_AP";Tend="769";Tstart="1";shortTE="F";uid="db89fb7e-3188-4911-b3dc-faa249edf73d"
VSBQ01000045.1	RepeatMasker	DNA/Kolobok-E	158840	159078	958	-	.	ID="KOLOBOKE-4_AP";Tend="2672";Tstart="2468";shortTE="F";uid="cc49166c-3c46-481c-81fc-023cc65b02a4"
VSBQ01000045.1	RepeatMasker	DNA	377547	377825	1925	-	.	ID="TTAA3B_AP";Tend="436";Tstart="157";shortTE="F";uid="4e7f6a67-7a27-47d1-8f38-74b8a8ad0df4"
VSBQ01000045.1	RepeatMasker	DNA/hAT-Charlie	1327164	1327355	791	-	.	ID="HAT-N1_AP";Tend="553";Tstart="336";shortTE="F";uid="15569c21-6bc6-4957-9dac-9305bc8e0e24"
VSBQ01000045.1	RepeatMasker	DNA	1489186	1489392	604	-	.	ID="TTAA8_AP";Tend="215";Tstart="1";shortTE="F";uid="39121715-0486-4f16-b583-82f489ede87e"
VSBQ01000045.1	RepeatMasker	DNA	53547	53975	2323	-	.	ID="RND-5_FAMILY-776";Tend="1437";Tstart="1004";shortTE="F";uid="c8343901-d767-4f8a-b488-957d57d132ee"
VSBQ01000045.1	RepeatMasker	LINE/I-Jockey	921902	922273	1019	-	.	ID="RND-1_FAMILY-258";TEgroup="ctg_45%7CRND-1_FAMILY-258%7C1";Tend="1603";Tstart="1345";shortTE="F";uid="42872734-585a-427d-b4b2-cb51ffdd25fb"
VSBQ01000045.1	RepeatMasker	DNA/hAT	1418990	1419540	3962	-	.	ID="RND-1_FAMILY-92";Tend="1451";Tstart="887";shortTE="F";uid="dcfbcc3e-e576-4843-bb8e-ac7372329444"
VSBQ01000045.1	RepeatMasker	RC/Helitron	670983	671327	1433	-	.	ID="RND-1_FAMILY-378";Tend="960";Tstart="635";shortTE="F";uid="4d9f685e-f8f4-4cb0-bf35-f7751d5131f8"
VSBQ01000045.1	RepeatMasker	DNA	796303	796552	1005	-	.	ID="ttaa3b_ap";Tend="273";Tstart="22";shortTE="F";uid="aa3d5d32-a56f-404f-b38a-5e49c4b04144"
VSBQ01000045.1	RepeatMasker	DNA/Kolobok-E	222308	223375	7171	-	.	ID="RND-6_FAMILY-2747";Tend="1929";Tstart="889";shortTE="F";uid="8421bb63-95e2-47f0-95a9-1c133a3456ca"
VSBQ01000045.1	RepeatMasker	Unknown	366134	366321	906	-	.	ID="RND-1_FAMILY-377";Tend="1129";Tstart="914";shortTE="F";uid="900cce6f-a7dd-43a0-9780-c0707aafe4cf"
VSBQ01000045.1	RepeatMasker	LTR/Gypsy	48014	48484	2871	-	.	ID="RND-6_FAMILY-8340";Tend="1598";Tstart="1127";shortTE="F";uid="55224ba5-b0e4-47c6-b05e-b1ef1b48b715"
VSBQ01000045.1	RepeatMasker	DNA/Ginger	695792	697250	9331	-	.	ID="RND-6_FAMILY-7106";Tend="2156";Tstart="702";shortTE="F";uid="205ee610-0eaa-4330-b1bc-1e4d66f2f88e"
VSBQ01000045.1	RepeatMasker	DNA	1107368	1108133	1932	-	.	ID="DNA4-2_AP";Tend="735";Tstart="1";shortTE="F";uid="06521991-05bf-4c05-a8ae-9989e7e1b80f"
VSBQ01000045.1	RepeatMasker	Retroposon?	681120	682140	1970	-	.	ID="SINE2-2_AP";Tend="1998";Tstart="825";shortTE="F";uid="32b709ae-012c-44dd-b5db-64d9519f4116"
VSBQ01000045.1	RepeatMasker	DNA	432885	433255	1669	-	.	ID="DNA4-2_AP";Tend="769";Tstart="357";shortTE="F";uid="a154c0cd-48c9-4456-bace-3f3e648c0393"
VSBQ01000045.1	RepeatMasker	DNA/hAT-Ac	622260	622854	4316	-	.	ID="RND-6_FAMILY-11074";Tend="1588";Tstart="996";shortTE="F";uid="befe358a-8a30-4c65-a6d2-f44ad527cd5e"
VSBQ01000045.1	RepeatMasker	DNA	604660	605114	2325	-	.	ID="RND-4_FAMILY-398";Tend="1444";Tstart="955";shortTE="F";uid="9b0b54c8-8c34-41f4-abfb-679271a91a17"
VSBQ01000045.1	RepeatMasker	DNA	17618	17766	442	-	.	ID="RND-4_FAMILY-398";Tend="1339";Tstart="1190";shortTE="F";uid="27beb04f-50c3-4cf9-aba1-a73ccc7c34e4"
VSBQ01000045.1	RepeatMasker	DNA	600510	600680	737	-	.	ID="RND-6_FAMILY-44353";Tend="1582";Tstart="1417";shortTE="F";uid="30ecbbc7-d3b0-48ec-9f54-54c7f3dd508b"
VSBQ01000045.1	RepeatMasker	DNA/MULE-MuDR	1502691	1503826	2908	-	.	ID="RND-5_FAMILY-301";TEgroup="ctg_45%7CRND-5_FAMILY-301%7C1";Tend="1663";Tstart="742";shortTE="F";uid="fa252763-a09d-485a-89ae-8dcf88b67fee"
VSBQ01000045.1	RepeatMasker	Unknown	1339298	1340340	5808	-	.	ID="RND-6_FAMILY-22451";Tend="1780";Tstart="769";shortTE="F";uid="261beccb-0410-4a91-83c2-c4382010d167"
VSBQ01000045.1	RepeatMasker	DNA/Kolobok-E	185283	185795	2945	-	.	ID="RND-1_FAMILY-91";Tend="1516";Tstart="933";shortTE="F";uid="f47bfd68-28b3-41ea-b817-02f6c2cb55b9"
VSBQ01000045.1	RepeatMasker	DNA/hAT	53352	53546	628	-	.	ID="RND-4_FAMILY-3147";Tend="1425";Tstart="1249";shortTE="F";uid="adee38fd-2369-4a7d-980e-e49df0d73c56"
VSBQ01000045.1	RepeatMasker	DNA	1386504	1386957	1928	-	.	ID="TTAA4B_AP";Tend="429";Tstart="18";shortTE="F";uid="ce590c10-db38-42e3-ab82-f4198e88f1f1"
VSBQ01000045.1	RepeatMasker	DNA	236765	236948	685	-	.	ID="DNA4-2_AP";Tend="456";Tstart="273";shortTE="F";uid="0b0b33fd-f691-4c82-a2a1-4eb64d7b52be"
VSBQ01000045.1	RepeatMasker	DNA	921273	921682	407	-	.	ID="DNA4-3_AP";Tend="637";Tstart="191";shortTE="F";uid="c9b11d8b-8f30-4dcc-9aae-2a68b37e276e"
VSBQ01000045.1	RepeatMasker	Retroposon?	1205676	1205850	489	-	.	ID="RND-5_FAMILY-2785";Tend="968";Tstart="816";shortTE="F";uid="819d746f-031d-4181-a559-ac9f8911d702"
VSBQ01000045.1	RepeatMasker	LTR/Gypsy	583427	583631	621	-	.	ID="RND-1_FAMILY-225";Tend="1370";Tstart="1151";shortTE="F";uid="02aa33ba-7431-49df-997b-b153ef89d14e"
VSBQ01000045.1	RepeatMasker	Unknown	674840	675165	1614	-	.	ID="RND-6_FAMILY-25037";Tend="1296";Tstart="986";shortTE="F";uid="afe3dbef-39b5-4bbb-82a9-0a46c5dab3df"
VSBQ01000045.1	RepeatMasker	DNA/Ginger-1	692882	693096	1339	-	.	ID="RND-6_FAMILY-1155";Tend="989";Tstart="775";shortTE="F";uid="4cfd9f93-4023-410a-a8d3-7f03dcba0bdc"
VSBQ01000045.1	RepeatMasker	LINE/L2	693072	693215	430	-	.	ID="RND-5_FAMILY-642";Tend="1730";Tstart="1592";shortTE="F";uid="a11a0540-2317-4b0b-ae6d-2b963412ecc5"
VSBQ01000045.1	RepeatMasker	DNA/Ginger	238559	238818	729	-	.	ID="RND-1_FAMILY-259";Tend="777";Tstart="544";shortTE="F";uid="ab062e70-984d-450f-9f79-5c8795083219"
VSBQ01000045.1	RepeatMasker	DNA	641342	641716	1553	-	.	ID="RND-6_FAMILY-655";Tend="668";Tstart="296";shortTE="F";uid="738d68a9-03fd-43e8-aedb-59734ebb8b7f"
VSBQ01000045.1	RepeatMasker	Unknown	469004	469455	1545	-	.	ID="RND-6_FAMILY-20080";Tend="1288";Tstart="825";shortTE="F";uid="620c7bee-e75b-45fc-908c-6a75e990c45f"
VSBQ01000045.1	RepeatMasker	LTR/Gypsy	948140	948475	614	-	.	ID="RND-6_FAMILY-595";Tend="2384";Tstart="1958";shortTE="F";uid="1b92f1b1-74ba-449d-a3c3-ebddc10ec318"
VSBQ01000045.1	RepeatMasker	DNA/hAT-hAT19	802243	802762	604	-	.	ID="DNA8-84_AP";Tend="560";Tstart="2";shortTE="F";uid="cf6cbb0e-8721-4487-b048-57825887eff7"
VSBQ01000045.1	RepeatMasker	DNA/Kolobok-T2?	940830	940974	410	-	.	ID="KOLOBOK-N1_AEC";Tend="7546";Tstart="7409";shortTE="F";uid="63ba2b97-d3e5-420c-a415-99aafec4af29"
VSBQ01000045.1	RepeatMasker	DNA/Ginger	377057	377217	538	-	.	ID="RND-1_FAMILY-259";Tend="1975";Tstart="1833";shortTE="F";uid="6837a482-2c34-48b4-a6ac-9c790948a3af"
VSBQ01000045.1	RepeatMasker	DNA	1153440	1153879	1507	-	.	ID="RND-6_FAMILY-8405";TEgroup="ctg_45%7CRND-6_FAMILY-8405%7C2";Tend="1395";Tstart="822";shortTE="F";uid="da20a98a-2656-4783-97ed-a331789390ee"
VSBQ01000045.1	RepeatMasker	Retroposon?	396891	398407	10287	-	.	ID="RND-5_FAMILY-2785";Tend="2467";Tstart="913";shortTE="F";uid="e5abc77c-b089-49a3-aed3-bf53c6105fc7"
VSBQ01000045.1	RepeatMasker	Retroposon?	1473257	1473414	605	-	.	ID="RND-5_FAMILY-9106";Tend="1377";Tstart="1198";shortTE="F";uid="f9c9bf04-8973-4758-977c-3674960f8b28"
VSBQ01000045.1	RepeatMasker	DNA	693678	694172	2354	-	.	ID="DNA4-3_AP";TEgroup="ctg_45%7CDNA4-3_AP%7C2";Tend="635";Tstart="237";shortTE="F";uid="850f994f-3eea-49fc-b238-e03b870ba5e7"
VSBQ01000045.1	RepeatMasker	DNA/hAT-hAT19	529405	529599	927	-	.	ID="HAT-N4_AP";Tend="197";Tstart="3";shortTE="F";uid="de4eea3c-08a6-4ca1-80e3-8de323d6e343"
VSBQ01000045.1	RepeatMasker	DNA/Ginger-1	381160	381999	1347	-	.	ID="RND-6_FAMILY-1155";TEgroup="ctg_45%7CRND-6_FAMILY-1155%7C2";Tend="2309";Tstart="864";shortTE="F";uid="0c2b3786-bfe5-40e3-9ec8-88cbdfcbded9"
VSBQ01000045.1	RepeatMasker	Unknown	300709	300971	1219	-	.	ID="RND-1_FAMILY-14";Tend="1164";Tstart="904";shortTE="F";uid="febe5024-6683-49b2-a07f-5943880297b1"
VSBQ01000045.1	RepeatMasker	Unknown	494841	495014	902	-	.	ID="RND-6_FAMILY-11952";Tend="1078";Tstart="905";shortTE="F";uid="13a984a5-93e2-4be4-9534-3be5848c397e"
VSBQ01000045.1	RepeatMasker	DNA/hAT	661102	661330	1378	-	.	ID="RND-5_FAMILY-244";Tend="1448";Tstart="1221";shortTE="F";uid="8992d79e-667e-4414-a4e4-311ca0990126"
VSBQ01000045.1	RepeatMasker	DNA	898439	898855	864	-	.	ID="DNA4-2_AP";Tend="494";Tstart="43";shortTE="F";uid="f5b33dbe-f997-472c-aebf-255a3fcc3baa"
VSBQ01000045.1	RepeatMasker	DNA/hAT-Charlie	434970	435779	5271	-	.	ID="RND-1_FAMILY-120";Tend="1816";Tstart="982";shortTE="F";uid="4391e48a-ad7f-43b7-9b08-2c9ff081e4d4"
VSBQ01000045.1	RepeatMasker	RC/Helitron	1373390	1373521	501	-	.	ID="RND-1_FAMILY-115";Tend="957";Tstart="823";shortTE="F";uid="d70dbfc1-6113-47e0-a965-102d22f84e7b"
VSBQ01000045.1	RepeatMasker	DNA/hAT-hAT19	1133439	1134208	577	-	.	ID="RND-6_FAMILY-848";TEgroup="ctg_45%7CRND-6_FAMILY-848%7C1";Tend="1592";Tstart="655";shortTE="F";uid="4f59bfc6-e3bf-4bff-aeea-8935a8f73243"
VSBQ01000045.1	RepeatMasker	Unknown	1097525	1098071	1649	-	.	ID="RND-1_FAMILY-34";Tend="1855";Tstart="1285";shortTE="F";uid="416b2c22-a37c-4197-9437-d60380236185"
VSBQ01000045.1	RepeatMasker	DNA/CMC-Transib	6391	7259	6055	-	.	ID="RND-6_FAMILY-16630";Tend="1694";Tstart="839";shortTE="F";uid="f82cd89c-e61a-4531-8000-948303094a12"
VSBQ01000045.1	RepeatMasker	DNA/Ginger-1	492560	493196	4945	-	.	ID="RND-6_FAMILY-1155";Tend="1445";Tstart="803";shortTE="F";uid="94e73b68-46db-4bd0-987e-1a70fe5d9779"
VSBQ01000045.1	RepeatMasker	DNA/Kolobok-E	684335	684987	3846	-	.	ID="RND-5_FAMILY-1965";TEgroup="ctg_45%7CRND-5_FAMILY-1965%7C1";Tend="1693";Tstart="892";shortTE="F";uid="8fc3a23e-261b-4981-91a9-38d779c78165"
VSBQ01000045.1	RepeatMasker	DNA/hAT	371190	371622	1249	-	.	ID="RND-6_FAMILY-13645";Tend="1779";Tstart="1361";shortTE="F";uid="2446faec-33d2-4fd0-b303-3e5ee77fab25"
VSBQ01000045.1	RepeatMasker	DNA/hAT-Tip100	686922	687846	4852	-	.	ID="DNA8-107_AP";Tend="1026";Tstart="26";shortTE="F";uid="d23c12c8-921b-4e47-b9a9-4155e00be9d8"
VSBQ01000045.1	RepeatMasker	DNA	607123	607554	3077	-	.	ID="TTAA7_AP";Tend="432";Tstart="1";shortTE="F";uid="9a10150e-7920-444b-a230-796a8b2b5a40"
VSBQ01000045.1	RepeatMasker	DNA/hAT	1365799	1365970	448	-	.	ID="RND-5_FAMILY-1143";Tend="631";Tstart="453";shortTE="F";uid="fa7d5ed5-0e68-46ad-b09e-171ead563023"
VSBQ01000045.1	RepeatMasker	DNA	1527697	1527957	400	-	.	ID="RND-6_FAMILY-28852";Tend="1192";Tstart="930";shortTE="F";uid="5d61750e-af69-4ae6-9b49-a14ef10bb3cb"
VSBQ01000045.1	RepeatMasker	DNA/Ginger	581583	581893	1668	-	.	ID="RND-6_FAMILY-7106";Tend="2165";Tstart="1845";shortTE="F";uid="aac1d0d4-53bc-4427-bc32-4db93f8428fc"
VSBQ01000045.1	RepeatMasker	DNA	1407789	1407948	682	-	.	ID="DNA3-8_AP";Tend="169";Tstart="2";shortTE="F";uid="b621bd1d-2969-4cea-b5e7-ce0e617aff36"
VSBQ01000045.1	RepeatMasker	RC/Helitron	648582	649001	2722	-	.	ID="RND-1_FAMILY-7";Tend="1436";Tstart="1009";shortTE="F";uid="15005d85-73d2-4b62-a453-6b3356e94cca"
VSBQ01000045.1	RepeatMasker	Unknown	619022	619138	510	-	.	ID="RND-5_FAMILY-620";Tend="1085";Tstart="985";shortTE="F";uid="c57f7e60-3dc1-4699-9307-d9547a59b637"
VSBQ01000045.1	RepeatMasker	DNA/MULE-MuDR	1484258	1484456	448	-	.	ID="RND-6_FAMILY-3192";Tend="2229";Tstart="2031";shortTE="F";uid="f0dd9a41-b031-48d4-bfdb-6ff309b8979d"
VSBQ01000045.1	RepeatMasker	Unknown	614782	614893	434	-	.	ID="RND-5_FAMILY-1183";Tend="1165";Tstart="1058";shortTE="F";uid="ac7fe342-eada-4038-b726-1052b653c268"
VSBQ01000045.1	RepeatMasker	DNA/Kolobok-E	43472	43774	1348	-	.	ID="koloboke-3_ap";Tend="2181";Tstart="1907";shortTE="F";uid="4d714964-0c86-4cf0-9d0d-bfaf18cc613d"
VSBQ01000045.1	RepeatMasker	Retroposon?	583903	584943	1177	-	.	ID="SINE2-1_AP";Tend="1463";Tstart="273";shortTE="F";uid="338565d3-8dca-4019-94c3-9da22ae49f78"
VSBQ01000045.1	RepeatMasker	Unknown	1440095	1440383	850	-	.	ID="RND-6_FAMILY-14244";Tend="1232";Tstart="970";shortTE="F";uid="313ccc1b-1f40-4946-9d07-2b0b7f1aa3f7"
VSBQ01000045.1	RepeatMasker	DNA/hAT-Tip100	403193	403293	615	-	.	ID="DNA8-12_AP";Tend="206";Tstart="106";shortTE="F";uid="538b9515-1ceb-44f7-8c50-b033ffbca5f2"
VSBQ01000045.1	RepeatMasker	DNA/Ginger-1	840840	841868	7085	-	.	ID="RND-6_FAMILY-1155";Tend="2260";Tstart="1161";shortTE="F";uid="6b8e347d-bbd8-46cc-87f0-44995cee35e4"
VSBQ01000045.1	RepeatMasker	DNA	783497	783708	513	-	.	ID="TTAA3_AP";Tend="429";Tstart="247";shortTE="F";uid="4ca73036-73fa-4d01-90ea-fc641c629a7a"
VSBQ01000045.1	RepeatMasker	DNA/Ginger	343398	343647	1259	-	.	ID="RND-6_FAMILY-7106";Tend="2164";Tstart="1927";shortTE="F";uid="a19ab7f7-fbf0-4571-aba1-4b06b8866755"
VSBQ01000045.1	RepeatMasker	Unknown	489041	489643	3719	-	.	ID="RND-6_FAMILY-11782";Tend="1523";Tstart="924";shortTE="F";uid="5ebeb859-d483-4c5f-9408-c83c841435b6"
VSBQ01000045.1	RepeatMasker	DNA/hAT-Charlie	442024	442385	1396	-	.	ID="RND-5_FAMILY-2562";Tend="1348";Tstart="999";shortTE="F";uid="40ccc14f-1e29-4a34-807f-d189e7befb0e"
VSBQ01000045.1	RepeatMasker	DNA/Kolobok-E	525344	525517	1708	-	.	ID="KOLOBOKE-2_AP";Tend="1572";Tstart="1114";shortTE="F";uid="f632f44f-71e6-4fab-bed9-5b12f0761aaa"
VSBQ01000045.1	RepeatMasker	Unknown	1493250	1493432	404	-	.	ID="RND-1_FAMILY-75";Tend="1697";Tstart="1535";shortTE="F";uid="81dbd867-79cf-46dc-b48d-c642d0538150"
VSBQ01000045.1	RepeatMasker	DNA	1370361	1371164	1647	-	.	ID="DNA4-2_AP";Tend="768";Tstart="51";shortTE="F";uid="0f25d8fb-a333-415d-bd16-5a3119d11d7d"
VSBQ01000450.1	RepeatMasker	Unknown	167542	169937	16612	+	.	ID="RND-5_FAMILY-6189";Tend="2013";Tstart="1";shortTE="F";uid="5b71db72-92c4-4838-a56e-89a184b7b9c1"
VSBQ01000450.1	RepeatMasker	Retroposon?	152794	153914	4428	+	.	ID="RND-1_FAMILY-293";Tend="1671";Tstart="544";shortTE="F";uid="d1e7da0c-be21-4c38-a646-fbf9ca708850"
VSBQ01000450.1	RepeatMasker	DNA/Ginger-1	102657	103247	3898	+	.	ID="RND-6_FAMILY-1155";Tend="1452";Tstart="805";shortTE="F";uid="42f28e43-e7ea-42e0-a0f8-85ed9fb7db58"
VSBQ01000450.1	RepeatMasker	Retroposon?	75028	75369	600	+	.	ID="RND-4_FAMILY-1269";Tend="1460";Tstart="1232";shortTE="F";uid="feb13752-062d-44e0-bdb2-baded3fc5088"
VSBQ01000450.1	RepeatMasker	RC/Helitron	129258	129546	1917	+	.	ID="RND-6_FAMILY-2752";Tend="1263";Tstart="960";shortTE="F";uid="33dddc71-511f-4d9e-b9b4-586814b2881d"
VSBQ01000450.1	RepeatMasker	DNA/hAT-Ac	145873	146000	616	+	.	ID="RND-6_FAMILY-1342";Tend="1332";Tstart="1212";shortTE="F";uid="8c6b4dd2-df60-41cd-af89-72318faa160c"
VSBQ01000450.1	RepeatMasker	Unknown	158876	159219	1738	+	.	ID="RND-5_FAMILY-8440";Tend="869";Tstart="525";shortTE="F";uid="826c677d-19b9-4f71-a668-556142d263d8"
VSBQ01000450.1	RepeatMasker	Unknown	67475	67630	858	+	.	ID="RND-1_FAMILY-43";Tend="1102";Tstart="923";shortTE="F";uid="3de187d1-8d50-49e3-a2af-bf7b886a7f53"
VSBQ01000450.1	RepeatMasker	Unknown	76155	76306	708	+	.	ID="RND-5_FAMILY-2002";Tend="898";Tstart="748";shortTE="F";uid="f39d5371-199a-446a-936a-94c7774cae09"
VSBQ01000450.1	RepeatMasker	Unknown	86395	86689	1747	+	.	ID="RND-5_FAMILY-288";Tend="1274";Tstart="985";shortTE="F";uid="322888fa-011c-4788-82b7-4b94e126c5cd"
VSBQ01000450.1	RepeatMasker	Unknown	106160	106779	2339	+	.	ID="RND-1_FAMILY-314";TEgroup="ctg_450%7CRND-1_FAMILY-314%7C1";Tend="2330";Tstart="1296";shortTE="F";uid="e6818901-56ca-4cff-9536-cb59f006b366"
VSBQ01000450.1	RepeatMasker	DNA/Ginger	19504	20969	10148	+	.	ID="RND-6_FAMILY-7106";Tend="2153";Tstart="701";shortTE="F";uid="ce5f9a02-e3ef-4cce-baa3-d7f0a4c38b7c"
VSBQ01000450.1	RepeatMasker	Retroposon?	131866	132092	714	+	.	ID="RND-1_FAMILY-293";Tend="831";Tstart="625";shortTE="F";uid="12129010-0f48-42c6-9dba-a9e22dfb1e3d"
VSBQ01000450.1	RepeatMasker	DNA/hAT-hAT19	12822	12922	413	+	.	ID="DNA8-82_AP";Tend="433";Tstart="340";shortTE="F";uid="f41aa7d9-43d0-44a0-8a35-4c8d7af10e4f"
VSBQ01000450.1	RepeatMasker	DNA/hAT-Tip100	14197	14901	3586	+	.	ID="rnd-6_family-7556";Tend="1633";Tstart="915";shortTE="F";uid="befa49b1-ad67-4216-853a-40b8d8368449"
VSBQ01000450.1	RepeatMasker	DNA	140446	140615	464	+	.	ID="dna4-2_ap";Tend="162";Tstart="1";shortTE="F";uid="01efcf8c-e477-4df8-b1a8-874fb41ae3c7"
VSBQ01000450.1	RepeatMasker	DNA/MULE-MuDR	159201	160053	3951	+	.	ID="RND-4_FAMILY-2602";Tend="1643";Tstart="812";shortTE="F";uid="40b640f8-2a7d-456c-b582-8ae5e6fa0333"
VSBQ01000450.1	RepeatMasker	Retroposon?	15985	16413	683	+	.	ID="RND-6_FAMILY-1257";Tend="1006";Tstart="506";shortTE="F";uid="dacbd42d-d20a-4976-a8dc-cef05ba3f01d"
VSBQ01000450.1	RepeatMasker	DNA/hAT-hAT19	65309	65520	763	+	.	ID="DNA8-96_AP";Tend="311";Tstart="43";shortTE="F";uid="52834dff-0356-4795-bc05-fb4930aaf731"
VSBQ01000450.1	RepeatMasker	Unknown	78830	79357	1973	+	.	ID="RND-5_FAMILY-2671";Tend="1355";Tstart="935";shortTE="F";uid="aa2c7c88-7264-4a04-8d47-0fce7a5b960d"
VSBQ01000450.1	RepeatMasker	LINE/L2	102373	102665	439	+	.	ID="RND-6_FAMILY-1204";Tend="1023";Tstart="734";shortTE="F";uid="5fc0fba6-40cd-4533-af13-bffb8bfa1c68"
VSBQ01000450.1	RepeatMasker	DNA/Ginger	76436	76627	880	+	.	ID="RND-1_FAMILY-259";Tend="770";Tstart="584";shortTE="F";uid="50f34a8d-30e7-40bd-865f-ba70cfc8ab85"
VSBQ01000450.1	RepeatMasker	DNA	18812	19043	776	+	.	ID="DNA4-2_AP";Tend="413";Tstart="194";shortTE="F";uid="35f7a364-b127-4dcd-81d8-ec32f0faae23"
VSBQ01000450.1	RepeatMasker	Retroposon?	160315	160544	404	+	.	ID="RND-6_FAMILY-16210";Tend="845";Tstart="626";shortTE="F";uid="a785f15e-3923-4c8f-857f-682fce860074"
VSBQ01000450.1	RepeatMasker	Retroposon?	70214	70442	429	+	.	ID="SINE2-1_AP";Tend="1441";Tstart="1223";shortTE="F";uid="b738bbf4-c020-44af-b5a2-b33c2031904d"
VSBQ01000450.1	RepeatMasker	Retroposon?	136010	136873	4296	+	.	ID="RND-1_FAMILY-293";Tend="1688";Tstart="806";shortTE="F";uid="9d7ed4ea-78bb-46e9-91b5-63e00773d8d2"
VSBQ01000450.1	RepeatMasker	DNA	17815	18046	1240	+	.	ID="TTAA8_AP";Tend="438";Tstart="160";shortTE="F";uid="62f58db0-05ff-43a2-9c58-c34302ba014c"
VSBQ01000450.1	RepeatMasker	Unknown	108729	108962	1134	+	.	ID="RND-6_FAMILY-3256";Tend="1385";Tstart="1171";shortTE="F";uid="2233b72b-388e-422d-9ad7-450c07b1c794"
VSBQ01000450.1	RepeatMasker	Retroposon?	43059	43559	1995	+	.	ID="SINE2-1_AP";Tend="1423";Tstart="910";shortTE="F";uid="b70fa7dc-9bcf-4306-a75f-aa08c58a84bf"
VSBQ01000450.1	RepeatMasker	Unknown	54069	54174	660	+	.	ID="RND-1_FAMILY-170";Tend="1063";Tstart="959";shortTE="F";uid="036ad8e3-2f37-4691-aa7f-96b5d01ed1a0"
VSBQ01000450.1	RepeatMasker	DNA/hAT	496	707	780	+	.	ID="DNA8-95_AP";Tend="234";Tstart="7";shortTE="F";uid="4553e285-66df-4f08-ac25-7dfda8c802f1"
VSBQ01000450.1	RepeatMasker	DNA/hAT	107653	108245	3626	+	.	ID="RND-1_FAMILY-92";Tend="1456";Tstart="847";shortTE="F";uid="b37611cf-da35-44e5-82ba-7d2d36516f79"
VSBQ01000450.1	RepeatMasker	DNA/hAT-hAT19	19046	19304	801	+	.	ID="RND-1_FAMILY-333";Tend="1045";Tstart="782";shortTE="F";uid="be42d369-d3a6-4e9a-b8b5-7de306692af7"
VSBQ01000450.1	RepeatMasker	DNA/TcMar-m44?	108612	108722	661	+	.	ID="DNA4-9_AP";Tend="107";Tstart="1";shortTE="F";uid="2206444a-f53f-461e-b23e-4fd25d217a65"
VSBQ01000450.1	RepeatMasker	DNA/Ginger-1	104719	106161	9849	+	.	ID="RND-6_FAMILY-1155";Tend="2260";Tstart="807";shortTE="F";uid="f1ab87fe-c280-4749-a2ac-b9f76d745f64"
VSBQ01000450.1	RepeatMasker	DNA/hAT-Ac	48019	50380	12211	+	.	ID="RND-1_FAMILY-232";Tend="2747";Tstart="322";shortTE="F";uid="f71e7d79-ab06-48e3-b848-821c7e5d0e67"
VSBQ01000450.1	RepeatMasker	DNA/hAT-Ac	81184	83392	12965	+	.	ID="RND-1_FAMILY-232";Tend="2949";Tstart="745";shortTE="F";uid="dfc1c657-190a-49ed-a70f-75aeacb266d4"
VSBQ01000450.1	RepeatMasker	Unknown	132655	132767	517	+	.	ID="RND-6_FAMILY-8566";Tend="1530";Tstart="1417";shortTE="F";uid="fe5be385-83b0-40c2-ac3c-ead83f4d3928"
VSBQ01000450.1	RepeatMasker	DNA/Ginger	28952	29978	4928	+	.	ID="rnd-6_family-7106";Tend="2141";Tstart="1101";shortTE="F";uid="2ba6976f-896d-4da5-a9ec-aef4280d87de"
VSBQ01000450.1	RepeatMasker	DNA/hAT-hAT19	27637	28235	3609	+	.	ID="DNA8-96_AP";Tend="660";Tstart="33";shortTE="F";uid="2b759450-464c-44a9-9ae5-c03feb6fd9c7"
VSBQ01000450.1	RepeatMasker	DNA/Ginger	55249	55372	748	+	.	ID="RND-6_FAMILY-7106";Tend="1146";Tstart="1023";shortTE="F";uid="6cfd0563-1713-4800-ac66-63c518ef8409"
VSBQ01000450.1	RepeatMasker	DNA/hAT-Ac	36927	39355	13585	+	.	ID="RND-1_FAMILY-232";Tend="3102";Tstart="614";shortTE="F";uid="199bc6e4-4092-485e-85c1-ca91aea7c2ed"
VSBQ01000450.1	RepeatMasker	DNA	52506	52690	757	+	.	ID="RND-6_FAMILY-17942";Tend="1411";Tstart="1236";shortTE="F";uid="04c7e6df-9f4c-437d-b721-6ec3afaddbf5"
VSBQ01000450.1	RepeatMasker	DNA/Kolobok-E	16565	16885	2276	+	.	ID="rnd-1_family-192";Tend="1982";Tstart="1395";shortTE="F";uid="5bcaa145-af9a-4c09-ac96-91a65450dc1a"
VSBQ01000450.1	RepeatMasker	Retroposon?	16886	17357	1605	+	.	ID="SINE2-1_AP";Tend="1422";Tstart="910";shortTE="F";uid="0471ded3-38b5-4d00-b60c-ec10be46c82c"
VSBQ01000450.1	RepeatMasker	DNA/Kolobok-E	100620	100962	751	+	.	ID="KOLOBOKE-3_AP";TEgroup="ctg_450%7CKOLOBOKE-3_AP%7C1";Tend="7552";Tstart="7352";shortTE="F";uid="fc35d8b2-3030-4c82-83fe-d13da24d4cf0"
VSBQ01000450.1	RepeatMasker	DNA	56691	57028	1919	+	.	ID="DNA8-31_AP";Tend="595";Tstart="229";shortTE="F";uid="d90e7a62-78fb-4159-b234-89955238126a"
VSBQ01000450.1	RepeatMasker	DNA/Ginger	43642	45175	544	+	.	ID="RND-6_FAMILY-7106";TEgroup="ctg_450%7CRND-6_FAMILY-7106%7C1";Tend="2167";Tstart="763";shortTE="F";uid="d973be78-020a-4ee9-8065-6bfe00cadce3"
VSBQ01000450.1	RepeatMasker	DNA/hAT	71501	71660	998	+	.	ID="RND-1_FAMILY-92";Tend="1041";Tstart="884";shortTE="F";uid="4d7922fb-fe91-4263-b41e-0036ae985b8a"
VSBQ01000450.1	RepeatMasker	Unknown	56519	56685	725	+	.	ID="RND-5_FAMILY-369";Tend="915";Tstart="713";shortTE="F";uid="a29ebc08-42e6-40ac-b5cf-6cc8ee2b82b9"
VSBQ01000450.1	RepeatMasker	LTR/Pao	160760	161131	473	+	.	ID="BEL-607_AA-I";Tend="5685";Tstart="5388";shortTE="F";uid="dafa3fc5-cddc-4d5e-9394-4d0c5c12887d"
VSBQ01000450.1	RepeatMasker	DNA	41446	41627	655	+	.	ID="RND-6_FAMILY-17942";Tend="1404";Tstart="1236";shortTE="F";uid="1e75b6a8-6d20-474e-8d6a-1fbcabb43af2"
VSBQ01000450.1	RepeatMasker	RC/Helitron	99920	100330	2018	+	.	ID="RND-5_FAMILY-1400";Tend="1790";Tstart="1431";shortTE="F";uid="2ca5138b-7926-46de-8d0a-6edfe6c74601"
VSBQ01000450.1	RepeatMasker	DNA/hAT-Ac	60582	64347	15556	+	.	ID="RND-1_FAMILY-232";Tend="3741";Tstart="83";shortTE="F";uid="c6e06750-712d-49b1-97ce-733f619a4cb9"
VSBQ01000450.1	RepeatMasker	Unknown	99199	99503	847	+	.	ID="RND-6_FAMILY-4174";Tend="1163";Tstart="868";shortTE="F";uid="7a16939b-4a01-4d89-982b-b6bf0d5ffe15"
VSBQ01000450.1	RepeatMasker	Unknown	90674	90932	701	+	.	ID="RND-6_FAMILY-4174";Tend="1161";Tstart="911";shortTE="F";uid="4e1974bf-47f5-4b4b-baec-99621d551285"
VSBQ01000450.1	RepeatMasker	DNA/Kolobok-E	114511	114611	678	+	.	ID="RND-1_FAMILY-91";Tend="1040";Tstart="939";shortTE="F";uid="c9c76430-77a8-413d-870c-996cb7b8c8ea"
VSBQ01000450.1	RepeatMasker	DNA/hAT-Tip100	1087	1364	1904	+	.	ID="RND-6_FAMILY-18983";Tend="1086";Tstart="818";shortTE="F";uid="32e7cc5e-6067-4d76-8e24-13b03370d42d"
VSBQ01000450.1	RepeatMasker	Retroposon?	144805	145775	4659	+	.	ID="RND-1_FAMILY-293";Tend="1498";Tstart="563";shortTE="F";uid="279c6a4d-3ec8-44cf-8ccb-ea35d0f0c486"
VSBQ01000450.1	RepeatMasker	DNA/hAT-hAT19	34341	34464	639	+	.	ID="RND-6_FAMILY-11560";Tend="422";Tstart="297";shortTE="F";uid="662afef9-ef45-4c7b-8a7d-f2182cf2d8d7"
VSBQ01000450.1	RepeatMasker	DNA	27323	27493	649	+	.	ID="RND-6_FAMILY-17942";Tend="1416";Tstart="1254";shortTE="F";uid="097ae40f-93c9-41bc-932c-24782dc577fc"
VSBQ01000450.1	RepeatMasker	Retroposon?	66140	66337	449	+	.	ID="SINE2-1_AP";Tend="1476";Tstart="1252";shortTE="F";uid="bb33ddab-6520-477b-b102-95743e5e1a1c"
VSBQ01000450.1	RepeatMasker	DNA/Kolobok-E	163629	163911	651	+	.	ID="KOLOBOKE-2_AP";Tend="1395";Tstart="1119";shortTE="F";uid="0b44bf71-36e3-481c-bebb-e52b9515015a"
VSBQ01000450.1	RepeatMasker	RC/Helitron	87749	88030	492	+	.	ID="HELITRON-1_DANA";Tend="860";Tstart="579";shortTE="F";uid="770b8efa-2e1d-4083-a295-4d03cc6c3eae"
VSBQ01000450.1	RepeatMasker	DNA	141316	141662	1011	+	.	ID="DNA4-2_AP";Tend="350";Tstart="1";shortTE="F";uid="bca9af04-6116-4dbf-95c6-d92fdae13e50"
VSBQ01000450.1	RepeatMasker	DNA/hAT-Ac	22145	24568	13731	+	.	ID="RND-1_FAMILY-232";Tend="3130";Tstart="678";shortTE="F";uid="ef127fca-e686-4509-b106-811f1ee1c42d"
VSBQ01000450.1	RepeatMasker	RC/Helitron	149789	150393	2176	+	.	ID="RND-6_FAMILY-1227";Tend="1144";Tstart="405";shortTE="F";uid="f01f0b5f-2067-40af-aa67-f8aefcb515bf"
VSBQ01000450.1	RepeatMasker	RC/Helitron	101030	101690	979	+	.	ID="HELITRON-2_DBP";Tend="1369";Tstart="706";shortTE="F";uid="40cd8891-5af8-4f24-bbcb-13a6fa8ebeb1"
VSBQ01000450.1	RepeatMasker	DNA/hAT-hAT19	36461	36625	775	+	.	ID="RND-1_FAMILY-333";Tend="941";Tstart="778";shortTE="F";uid="9d160f31-63d2-4ec3-bd7d-e9cc8f9014e0"
VSBQ01000450.1	RepeatMasker	DNA	127270	127406	783	+	.	ID="DNA8-31_AP";Tend="595";Tstart="455";shortTE="F";uid="85573e69-9b7f-4fce-a9f7-207ec22962e9"
VSBQ01000450.1	RepeatMasker	DNA	5298	5427	510	+	.	ID="DNA4-1_AP";Tend="170";Tstart="2";shortTE="F";uid="b206c89b-1c47-481b-bcdd-cdbc5b03efe6"
VSBQ01000450.1	RepeatMasker	DNA	34842	35285	2871	+	.	ID="TTAA6_AP";Tend="431";Tstart="1";shortTE="F";uid="c41d1feb-4e9f-47c5-b938-c640bcb347cb"
VSBQ01000450.1	RepeatMasker	Retroposon?	141776	142314	3369	+	.	ID="RND-6_FAMILY-12621";Tend="1491";Tstart="971";shortTE="F";uid="3b2bc6fc-7646-4516-b915-2359f743b703"
VSBQ01000450.1	RepeatMasker	DNA/hAT	126462	126781	1202	+	.	ID="RND-5_FAMILY-244";Tend="1044";Tstart="728";shortTE="F";uid="cb5769fc-da62-445c-849c-d7e16253c636"
VSBQ01000450.1	RepeatMasker	Unknown	67981	68837	6594	+	.	ID="RND-6_FAMILY-10824";Tend="1375";Tstart="440";shortTE="F";uid="3e9c007e-d7d8-451b-8a18-22970e5811b7"
VSBQ01000450.1	RepeatMasker	DNA	165880	166241	1595	+	.	ID="RND-1_FAMILY-269";Tend="1105";Tstart="758";shortTE="F";uid="fc86120c-5a11-4313-b1b6-1f47c677d59d"
VSBQ01000450.1	RepeatMasker	DNA	5704	6044	459	+	.	ID="dna4-1_ap";TEgroup="ctg_450%7Cdna4-1_ap%7C1";Tend="335";Tstart="209";shortTE="F";uid="79d16d83-0f1b-4d15-9860-51f35e7750e8"
VSBQ01000450.1	RepeatMasker	DNA/hAT-Ac	121897	125273	14690	+	.	ID="RND-5_FAMILY-393";Tend="3827";Tstart="516";shortTE="F";uid="9368d868-c705-48d1-8c3d-bcebb825f3d6"
VSBQ01000450.1	RepeatMasker	DNA/Ginger-1	101735	101930	1205	+	.	ID="RND-6_FAMILY-1155";Tend="1452";Tstart="1260";shortTE="F";uid="10744492-cec6-492d-8490-f9f078bc7d87"
VSBQ01000450.1	RepeatMasker	Retroposon?	72914	73084	639	+	.	ID="RND-6_FAMILY-29584";Tend="942";Tstart="771";shortTE="F";uid="c42fdd7d-6210-4e03-b259-f3526d098e10"
VSBQ01000450.1	RepeatMasker	RC/Helitron	84118	84235	475	+	.	ID="RND-6_FAMILY-21042";Tend="384";Tstart="264";shortTE="F";uid="267ac487-53fe-46cf-a507-f3e7d3edf4fc"
VSBQ01000450.1	RepeatMasker	Retroposon?	57978	58254	553	+	.	ID="RND-6_FAMILY-7125";Tend="1420";Tstart="1165";shortTE="F";uid="ed21b876-5b7d-4d99-816f-038dd379307e"
VSBQ01000450.1	RepeatMasker	Retroposon?	53116	53276	460	+	.	ID="RND-5_FAMILY-9804";Tend="519";Tstart="358";shortTE="F";uid="020e597a-1371-4047-81bb-a78206b8df74"
VSBQ01000450.1	RepeatMasker	DNA/hAT-Ac	109455	112564	15101	+	.	ID="RND-1_FAMILY-232";Tend="3741";Tstart="614";shortTE="F";uid="b3075839-d49b-4428-97f5-ea3255613b71"
VSBQ01000450.1	RepeatMasker	DNA	4880	5067	982	+	.	ID="RND-5_FAMILY-5886";Tend="1224";Tstart="969";shortTE="F";uid="b885fadd-7bdf-4f9d-a2b6-b32a75d33d3a"
VSBQ01000450.1	RepeatMasker	DNA/hAT-Charlie	131152	131557	1865	+	.	ID="DNA8-51_AP";Tend="506";Tstart="67";shortTE="F";uid="2d93056a-e4d4-48d7-ac63-485b544b7817"
VSBQ01000450.1	RepeatMasker	Unknown	64775	64946	492	+	.	ID="RND-6_FAMILY-2489";Tend="1154";Tstart="983";shortTE="F";uid="3ee7ce20-fa62-4737-9281-de81d45bbb9f"
VSBQ01000450.1	RepeatMasker	DNA/Ginger	30738	31012	1311	+	.	ID="RND-1_FAMILY-259";Tend="885";Tstart="589";shortTE="F";uid="d888ada0-cc41-49a8-9f66-221fd903e1b5"
VSBQ01000450.1	RepeatMasker	DNA	162068	162374	746	+	.	ID="DNA4-2_AP";Tend="461";Tstart="173";shortTE="F";uid="971e7044-c8db-4a9f-bfa0-22e49b3ca4c5"
VSBQ01000450.1	RepeatMasker	DNA	36033	36229	760	+	.	ID="DNA4-1_AP";Tend="221";Tstart="1";shortTE="F";uid="17e716a7-89d2-43cc-bd2e-ef42fa0b1cd6"
VSBQ01000450.1	RepeatMasker	LINE/R1	113875	114476	4079	+	.	ID="RND-1_FAMILY-176";Tend="1626";Tstart="992";shortTE="F";uid="4b449539-fce7-4d58-8594-e7ea53e156f4"
VSBQ01000450.1	RepeatMasker	LINE/R1	133058	135627	3905	+	.	ID="SART-5_API";Tend="3623";Tstart="1051";shortTE="F";uid="1d98c571-c7e8-47f6-b27c-0331fe626c0e"
VSBQ01000450.1	RepeatMasker	Unknown	31991	33777	9815	+	.	ID="RND-6_FAMILY-12605";Tend="1750";Tstart="169";shortTE="F";uid="50e36e35-921f-4165-9d50-7ae67a77e1d4"
VSBQ01000450.1	RepeatMasker	Retroposon?	58795	59129	1780	+	.	ID="RND-6_FAMILY-13149";Tend="1810";Tstart="1466";shortTE="F";uid="b5f658ea-2da0-468f-9220-6a9ae4210ad4"
VSBQ01000450.1	RepeatMasker	DNA/hAT-hAT19	136993	137270	1126	+	.	ID="RND-5_FAMILY-1122";Tend="1176";Tstart="900";shortTE="F";uid="7ece99d5-cb7c-4c30-8076-61495703d674"
VSBQ01000450.1	RepeatMasker	DNA/hAT-hAT19	50381	50922	3856	+	.	ID="DNA8-71_AP";Tend="551";Tstart="1";shortTE="F";uid="1ec11144-a046-4ee5-8a83-39f104188b6c"
VSBQ01000450.1	RepeatMasker	Unknown	107041	107684	2130	+	.	ID="RND-6_FAMILY-3256";Tend="936";Tstart="222";shortTE="F";uid="a5c5efd9-b0e8-40b0-ae02-d3d7093c2fed"
VSBQ01000450.1	RepeatMasker	Retroposon?	164043	164229	794	+	.	ID="RND-1_FAMILY-293";Tend="1182";Tstart="1003";shortTE="F";uid="a3eeb5c5-83da-4c38-b6a5-9bca68d2baa1"
VSBQ01000450.1	RepeatMasker	DNA/hAT-Ac	6909	10180	17182	+	.	ID="RND-1_FAMILY-232";Tend="3741";Tstart="602";shortTE="F";uid="1956cbac-4fbd-4693-b0b3-25a16b04865f"
VSBQ01000450.1	RepeatMasker	DNA/hAT-Ac	69491	69852	1676	+	.	ID="RND-1_FAMILY-232";Tend="1053";Tstart="673";shortTE="F";uid="abda1752-111a-4ef7-acac-919aa35e9b47"
VSBQ01000450.1	RepeatMasker	Retroposon?	41114	41445	594	+	.	ID="SINE2-1_AP";Tend="1766";Tstart="1271";shortTE="F";uid="a348139e-2b80-4496-84ea-e96d47ac571c"
VSBQ01000450.1	RepeatMasker	DNA/Sola-1	39356	40184	3042	+	.	ID="SOLA1-7_AP";TEgroup="ctg_450%7CSOLA1-7_AP%7C1";Tend="4912";Tstart="2";shortTE="F";uid="ab56d749-f153-4bf6-bbd7-5898b680976b"
VSBQ01000450.1	RepeatMasker	DNA/hAT-hAT19	6130	6361	511	+	.	ID="RND-1_FAMILY-333";Tend="1045";Tstart="798";shortTE="F";uid="bc547347-c4df-47be-a179-11f06c98d62a"
VSBQ01000450.1	RepeatMasker	Unknown	129542	129750	1478	-	.	ID="RND-6_FAMILY-43081";Tend="1097";Tstart="885";shortTE="F";uid="d3f96ea8-fd59-4ce4-9848-f1dc9829bd20"
VSBQ01000450.1	RepeatMasker	DNA/hAT-Ac	146625	148681	694	-	.	ID="RND-1_FAMILY-232";TEgroup="ctg_450%7CRND-1_FAMILY-232%7C2";Tend="2958";Tstart="1064";shortTE="F";uid="b6660c28-df87-4e1b-bddf-b321280b89a6"
VSBQ01000450.1	RepeatMasker	Retroposon?	40202	41450	5278	-	.	ID="RND-1_FAMILY-293";Tend="1737";Tstart="403";shortTE="F";uid="506c2e80-f38a-4a1e-af9a-f3bc7af00fb1"
VSBQ01000450.1	RepeatMasker	DNA	15124	15245	499	-	.	ID="RND-6_FAMILY-8405";Tend="999";Tstart="879";shortTE="F";uid="6f3b17d4-25d8-4439-a968-c8c5cfcc70b6"
VSBQ01000450.1	RepeatMasker	DNA	164850	165274	2150	-	.	ID="RND-6_FAMILY-6416";Tend="1672";Tstart="1273";shortTE="F";uid="38cf8715-b171-440b-867f-37426e69d4c8"
VSBQ01000450.1	RepeatMasker	Unknown	30613	30730	758	-	.	ID="RND-6_FAMILY-18499";Tend="1079";Tstart="965";shortTE="F";uid="6bc61ed6-ce9b-4d11-a3b7-da4788e33bf7"
VSBQ01000450.1	RepeatMasker	DNA/Ginger-1	87101	87414	1610	-	.	ID="RND-5_FAMILY-8248";Tend="1376";Tstart="1060";shortTE="F";uid="a8837bb3-6061-4e2d-ac8d-1576dc920d28"
VSBQ01000450.1	RepeatMasker	DNA/Kolobok-E	58708	59179	460	-	.	ID="RND-6_FAMILY-11301";TEgroup="ctg_450%7CRND-6_FAMILY-11301%7C1";Tend="1609";Tstart="708";shortTE="T";uid="f1297999-ce6c-420e-8a53-c49d44e7b93a"
VSBQ01000450.1	RepeatMasker	DNA/hAT	120237	120498	1060	-	.	ID="RND-1_FAMILY-92";TEgroup="ctg_450%7CRND-1_FAMILY-92%7C1";Tend="1466";Tstart="877";shortTE="F";uid="1f6697fa-58c6-4fa2-8ea1-db4f15af1388"
VSBQ01000450.1	RepeatMasker	DNA/hAT-Charlie	42281	42687	1661	-	.	ID="RND-5_FAMILY-2562";Tend="1433";Tstart="1009";shortTE="F";uid="cc167e91-3c16-4613-81ee-88548498b5dc"
VSBQ01000450.1	RepeatMasker	DNA/Ginger-1	105954	106187	437	-	.	ID="RND-5_FAMILY-357";Tend="1180";Tstart="954";shortTE="F";uid="30117fcd-b507-4554-a30d-c2aa6895478d"
VSBQ01000450.1	RepeatMasker	DNA/hAT-Ac	153842	155923	11537	-	.	ID="RND-1_FAMILY-232";Tend="2774";Tstart="706";shortTE="F";uid="43210be7-d9e0-4171-a070-b3e4821e1465"
VSBQ01000450.1	RepeatMasker	DNA	70640	70841	978	-	.	ID="TTAA18B_AP";Tend="515";Tstart="309";shortTE="F";uid="5efc76b7-5aad-4eaf-8cf1-6c15edc6c610"
VSBQ01000450.1	RepeatMasker	DNA/hAT-hAT19	13438	13549	860	-	.	ID="DNA8-49_AP";Tend="123";Tstart="1";shortTE="F";uid="55c6405e-ba3f-4c9b-9fa6-4c7bb6c2b704"
VSBQ01000450.1	RepeatMasker	Retroposon?	63644	64723	4487	-	.	ID="RND-1_FAMILY-293";TEgroup="ctg_450%7CRND-1_FAMILY-293%7C1";Tend="1719";Tstart="539";shortTE="F";uid="ad20ed06-32a8-4af0-9e84-9d3f628fb7b8"
VSBQ01000450.1	RepeatMasker	Retroposon?	15242	15600	1148	-	.	ID="SINE2-1_AP";Tend="1451";Tstart="1132";shortTE="F";uid="82aef686-9769-47be-bba8-5e0178a4fe4c"
VSBQ01000450.1	RepeatMasker	Retroposon?	125632	125897	711	-	.	ID="RND-1_FAMILY-293";Tend="927";Tstart="678";shortTE="F";uid="ad065f07-4d1f-4cff-8887-d752dfbe7391"
VSBQ01000450.1	RepeatMasker	Unknown	99045	99198	738	-	.	ID="RND-1_FAMILY-109";Tend="923";Tstart="602";shortTE="F";uid="d938e5a6-11c8-432c-bc2f-501adc623639"
VSBQ01000450.1	RepeatMasker	Unknown	106824	107038	1001	-	.	ID="RND-1_FAMILY-62";Tend="1261";Tstart="1047";shortTE="F";uid="685eae52-2b76-47b6-bdec-7cf5936d02e2"
VSBQ01000450.1	RepeatMasker	DNA/hAT-Ac	148683	149632	5422	-	.	ID="RND-1_FAMILY-232";Tend="1649";Tstart="706";shortTE="F";uid="de602118-8011-40ab-ae5f-c414b8c67692"
VSBQ01000450.1	RepeatMasker	Unknown	45673	45775	549	-	.	ID="RND-5_FAMILY-1423";Tend="1165";Tstart="1067";shortTE="F";uid="71f72231-6439-46ce-a2d7-63c0d7b36821"
VSBQ01000450.1	RepeatMasker	DNA/Ginger-1	41953	42367	1417	-	.	ID="rnd-6_family-1155";Tend="1583";Tstart="948";shortTE="F";uid="c7b66290-e710-4c4b-8d53-e4a339966b6f"
VSBQ01000450.1	RepeatMasker	Unknown	15592	15821	1382	-	.	ID="RND-5_FAMILY-369";Tend="1307";Tstart="1078";shortTE="F";uid="d87b4048-6569-489a-bee4-93ec93780ea1"
VSBQ01000450.1	RepeatMasker	Retroposon?	132225	132605	3482	-	.	ID="RND-6_FAMILY-12621";Tend="1343";Tstart="969";shortTE="F";uid="e8fa0c5f-744c-4147-9c4a-d10fa407a7a4"
VSBQ01000450.1	RepeatMasker	DNA/Ginger-1	165250	165840	4024	-	.	ID="RND-6_FAMILY-1155";Tend="2281";Tstart="1679";shortTE="F";uid="bc8748d6-67b5-4162-aa9f-9351f649a08d"
VSBQ01000450.1	RepeatMasker	Unknown	158335	158489	923	-	.	ID="RND-4_FAMILY-2427";Tend="1108";Tstart="953";shortTE="F";uid="fce2016e-c7aa-4f3a-88be-10463304724b"
VSBQ01000450.1	RepeatMasker	Unknown	2583	3318	5013	-	.	ID="RND-4_FAMILY-506";Tend="1707";Tstart="984";shortTE="F";uid="fd39fd1e-e971-43ce-a7e2-d1fd69536ac7"
VSBQ01000450.1	RepeatMasker	Retroposon?	53692	53838	492	-	.	ID="RND-1_FAMILY-68";Tend="726";Tstart="589";shortTE="F";uid="47ad4ae4-73dc-4fec-81d8-0d73e048ef80"
VSBQ01000450.1	RepeatMasker	Retroposon?	111071	113083	8757	-	.	ID="RND-1_FAMILY-293";Tend="2490";Tstart="532";shortTE="F";uid="ddfd4cfa-0093-40df-aa25-4d16bf7dea3e"
VSBQ01000450.1	RepeatMasker	DNA/Ginger	28526	28870	1153	-	.	ID="RND-1_FAMILY-259";Tend="1360";Tstart="949";shortTE="F";uid="2b79186e-5f3f-4edf-bae7-3c225e232c64"
VSBQ01000450.1	RepeatMasker	Unknown	54844	55252	1051	-	.	ID="RND-5_FAMILY-369";TEgroup="ctg_450%7CRND-5_FAMILY-369%7C1";Tend="1307";Tstart="1103";shortTE="F";uid="7e8afdd3-68da-4441-8eb8-cc6fe6d639cf"
VSBQ01000450.1	RepeatMasker	DNA	24581	24741	1021	-	.	ID="TTAA4B_AP";Tend="172";Tstart="18";shortTE="F";uid="210e54fc-2199-4e51-8fbe-2b522c10e412"
VSBQ01000450.1	RepeatMasker	DNA/Kolobok-E	130017	130310	1063	-	.	ID="KOLOBOKE-3_AP";Tend="2174";Tstart="1858";shortTE="F";uid="5c75eb55-e608-49fe-b074-8c568f495ea5"
VSBQ01000450.1	RepeatMasker	DNA/Kolobok-E	13205	13419	1481	-	.	ID="RND-6_FAMILY-11301";Tend="1169";Tstart="954";shortTE="F";uid="d3132930-ac74-40b6-92d4-07ff1faf9a93"
VSBQ01000450.1	RepeatMasker	DNA/hAT-Tip100	160382	160559	405	-	.	ID="RND-6_FAMILY-8041";Tend="1277";Tstart="1100";shortTE="F";uid="a33de508-f4e8-41d8-8a72-ba2ca2fc0d77"
VSBQ01000450.1	RepeatMasker	DNA/Kolobok-E	142062	142357	486	-	.	ID="RND-1_FAMILY-192";Tend="1633";Tstart="1340";shortTE="F";uid="3e35669c-c400-4653-9d1f-cdb671474d54"
VSBQ01000450.1	RepeatMasker	DNA	21584	22144	3727	-	.	ID="TTAA13_AP";Tend="573";Tstart="1";shortTE="F";uid="885b4082-0f99-4a3b-8a8e-b30fb6685222"
VSBQ01000450.1	RepeatMasker	DNA/Kolobok-E	143362	144230	4381	-	.	ID="RND-5_FAMILY-1965";TEgroup="ctg_450%7CRND-5_FAMILY-1965%7C1";Tend="1699";Tstart="1049";shortTE="F";uid="1e9db476-7074-47ef-bafc-4a2b83f9b3b8"
VSBQ01000450.1	RepeatMasker	DNA	127691	127945	802	-	.	ID="dna4-2_ap";Tend="247";Tstart="1";shortTE="F";uid="764ab723-fee6-4f72-8688-a25b82bc93e2"
VSBQ01000450.1	RepeatMasker	LTR/Gypsy	96336	98169	15288	-	.	ID="RND-6_FAMILY-1042";Tend="1829";Tstart="1";shortTE="F";uid="a54d4e07-317b-4634-86ea-2b732a617c1d"
VSBQ01000450.1	RepeatMasker	Unknown	66862	66968	457	-	.	ID="RND-6_FAMILY-32167";Tend="1378";Tstart="1275";shortTE="F";uid="a213b172-6070-4ded-a7ee-e92c741262a4"
VSBQ01000450.1	RepeatMasker	RC/Helitron	88031	88723	1487	-	.	ID="HELITRON-1_AAE";Tend="4038";Tstart="3131";shortTE="F";uid="592bc171-6129-48a6-a652-09117cb7f534"
VSBQ01000450.1	RepeatMasker	DNA	45426	45624	456	-	.	ID="dna4-2_ap";Tend="186";Tstart="2";shortTE="F";uid="f25772dc-1b0a-405d-8d46-72ab0b18c670"
VSBQ01000450.1	RepeatMasker	Unknown	80336	80596	1083	-	.	ID="RND-5_FAMILY-2671";Tend="1324";Tstart="1080";shortTE="F";uid="89fa821a-1704-4fe4-9730-3e1bd22279f7"
VSBQ01000450.1	RepeatMasker	LTR/Gypsy	91054	92238	9701	-	.	ID="RND-6_FAMILY-1393";Tend="1235";Tstart="55";shortTE="F";uid="069ba916-6059-4747-a244-0e8c5ebcd7c9"
VSBQ01000450.1	RepeatMasker	Unknown	30194	30614	1696	-	.	ID="RND-6_FAMILY-18499";TEgroup="ctg_450%7CRND-6_FAMILY-18499%7C1";Tend="1429";Tstart="800";shortTE="F";uid="bf3f8e33-0ef1-4c3b-823c-1ad9839ac118"
VSBQ01000450.1	RepeatMasker	Unknown	11347	11618	984	-	.	ID="RND-1_FAMILY-13";Tend="1180";Tstart="920";shortTE="F";uid="c9a97f50-8495-4162-9698-5b616f040fe7"
VSBQ01000450.1	RepeatMasker	DNA/hAT-Tip100	46743	46918	589	-	.	ID="DNA8-87_AP";Tend="822";Tstart="683";shortTE="F";uid="af0add00-abe5-491d-beca-bc1127aac131"
VSBQ01000450.1	RepeatMasker	DNA/hAT-Charlie	80619	81167	2005	-	.	ID="RND-6_FAMILY-2568";Tend="765";Tstart="333";shortTE="F";uid="197a6ea9-6011-4f4d-92d3-28c2340b3a95"
VSBQ01000450.1	RepeatMasker	DNA	166375	166943	4363	-	.	ID="TTAA13_AP";Tend="574";Tstart="1";shortTE="F";uid="7c44dd28-0579-4245-8777-1d2a2d3e62c0"
VSBQ01000450.1	RepeatMasker	Unknown	116080	116420	1753	-	.	ID="RND-5_FAMILY-8440";Tend="873";Tstart="533";shortTE="F";uid="a97a5656-849e-411f-87ed-c4a8d53b2567"
VSBQ01000450.1	RepeatMasker	DNA/hAT-Tip100	66125	66272	574	-	.	ID="RND-6_FAMILY-8041";Tend="1247";Tstart="1090";shortTE="F";uid="a588e467-b9f2-4e78-90ca-d6599af75056"
VSBQ01000450.1	RepeatMasker	DNA	162948	163599	1830	-	.	ID="DNA4-2_AP";Tend="769";Tstart="119";shortTE="F";uid="0150b3f3-b212-4609-b21d-40beedba0d8f"
VSBQ01000450.1	RepeatMasker	DNA/Ginger-1	34004	34318	1654	-	.	ID="RND-6_FAMILY-1155";Tend="1202";Tstart="856";shortTE="F";uid="df409240-ad49-401f-925c-9e8fdd94e7e7"
VSBQ01000450.1	RepeatMasker	Unknown	83618	83719	546	-	.	ID="RND-6_FAMILY-3489";Tend="1181";Tstart="1080";shortTE="F";uid="28a03a30-9baf-4e27-a120-dd898da89258"
VSBQ01000450.1	RepeatMasker	Unknown	99504	99613	738	-	.	ID="RND-1_FAMILY-109";Tend="601";Tstart="367";shortTE="F";uid="3bc56515-88cf-476d-aa97-40284ccba53a"
VSBQ01000450.1	RepeatMasker	Retroposon?	156013	156523	3006	-	.	ID="SINE2-1_AP";Tend="505";Tstart="1";shortTE="F";uid="11d7d729-1606-451d-8cbd-2357dc3a3a1f"
VSBQ01000450.1	RepeatMasker	DNA	11919	12351	3087	-	.	ID="TTAA7_AP";Tend="434";Tstart="1";shortTE="F";uid="daf130c7-0d09-499b-b503-36813a037304"
VSBQ01000450.1	RepeatMasker	DNA	121237	121547	851	-	.	ID="DNA4-2_AP";Tend="337";Tstart="27";shortTE="F";uid="299beed5-80ea-4c41-b436-e349771bd94b"
VSBQ01000450.1	RepeatMasker	DNA/hAT-Tip100	26760	27322	1764	-	.	ID="DNA8-83_AP";Tend="469";Tstart="1";shortTE="F";uid="973e56ba-7a89-4469-ad49-8d8fce0378e1"
VSBQ01000450.1	RepeatMasker	DNA/hAT-hAT19	116685	117158	590	-	.	ID="RND-6_FAMILY-11560";TEgroup="ctg_450%7CRND-6_FAMILY-11560%7C1";Tend="1558";Tstart="411";shortTE="F";uid="ea252761-b4ec-43c1-987b-600e8b2b25ae"
VSBQ01000450.1	RepeatMasker	RC/Helitron	87419	87578	1094	-	.	ID="RND-5_FAMILY-1400";Tend="1737";Tstart="1580";shortTE="F";uid="5c7f56f7-9750-468d-a03d-30d55cec0cee"
VSBQ01000450.1	RepeatMasker	Retroposon?	84884	86163	5107	-	.	ID="RND-1_FAMILY-293";Tend="1722";Tstart="434";shortTE="F";uid="8ceceaf7-8e95-4045-86ad-eae3513059ce"
VSBQ01000450.1	RepeatMasker	DNA/Kolobok-E	132052	132224	616	-	.	ID="RND-6_FAMILY-6338";Tend="145";Tstart="1";shortTE="F";uid="60a9c0de-330c-4e5c-af6b-48bba441d91a"
VSBQ01000450.1	RepeatMasker	Unknown	18074	18193	825	-	.	ID="RND-1_FAMILY-124";Tend="1199";Tstart="1080";shortTE="F";uid="1541a29f-79fd-424b-98c0-a30ce5b262d7"
VSBQ01000450.1	RepeatMasker	RC/Helitron	113297	113738	788	-	.	ID="RND-6_FAMILY-21042";Tend="725";Tstart="318";shortTE="F";uid="da773fa8-158e-4093-bc7a-bb8c73c82e64"
VSBQ01000450.1	RepeatMasker	DNA/hAT-Tip100	5428	5622	1426	-	.	ID="DNA8-12_AP";Tend="208";Tstart="1";shortTE="F";uid="ac5b3d6b-9a69-454b-b49b-01c58296bca5"
VSBQ01000450.1	RepeatMasker	Unknown	164501	164634	1011	-	.	ID="RND-5_FAMILY-2173";Tend="1146";Tstart="1013";shortTE="F";uid="02858d5a-206c-4f11-a37e-35fd018d6294"
VSBQ01000450.1	RepeatMasker	Unknown	125368	125652	1651	-	.	ID="RND-1_FAMILY-256";Tend="1212";Tstart="927";shortTE="F";uid="e3679875-ebb3-4fb8-bfa6-800d47645aa2"
VSBQ01000450.1	RepeatMasker	Unknown	128356	128963	2930	-	.	ID="RND-6_FAMILY-601";Tend="1397";Tstart="777";shortTE="F";uid="f660c291-f92a-40ac-8ff0-f02cd588c294"
VSBQ01000450.1	RepeatMasker	Retroposon?	50923	52093	4875	-	.	ID="RND-1_FAMILY-293";Tend="2037";Tstart="877";shortTE="F";uid="e67d31dc-e1f1-4b29-a8dd-cc4229aaf602"
VSBQ01000450.1	RepeatMasker	Unknown	151	285	953	-	.	ID="RND-6_FAMILY-4298";Tend="560";Tstart="428";shortTE="F";uid="110da24e-c712-4197-a05b-041fc8d549d9"
VSBQ01000450.1	RepeatMasker	Unknown	76700	76924	1364	-	.	ID="RND-5_FAMILY-369";Tend="1138";Tstart="905";shortTE="F";uid="9ef181c3-04ef-4c49-93d6-add417582393"
VSBQ01000450.1	RepeatMasker	DNA/Kolobok-E	104666	104860	779	-	.	ID="RND-6_FAMILY-30263";Tend="1629";Tstart="1443";shortTE="F";uid="9424a975-aa1a-4596-bf30-8b5e9c87c367"
VSBQ01000450.1	RepeatMasker	DNA/Ginger-1	20841	21034	589	-	.	ID="GINGER1-1_AP";Tend="5172";Tstart="4980";shortTE="F";uid="482e86aa-b54e-4e01-a687-f79c12688eca"
VSBQ01000450.1	RepeatMasker	DNA/P	92236	92559	2609	-	.	ID="RND-6_FAMILY-26623";Tend="1304";Tstart="965";shortTE="F";uid="7030602f-e7ed-4ebc-8479-477a7342b593"
VSBQ01000450.1	RepeatMasker	LINE/I-Jockey	88686	90545	5464	-	.	ID="RND-6_FAMILY-1125";Tend="2142";Tstart="124";shortTE="F";uid="7e54f513-4fef-4ae8-a99c-4565c35c3484"
VSBQ01000450.1	RepeatMasker	DNA/Kolobok-E	115452	116052	4988	-	.	ID="RND-5_FAMILY-1965";Tend="1503";Tstart="897";shortTE="F";uid="abb4a994-5b67-4997-b999-57de470901da"
VSBQ01000450.1	RepeatMasker	Unknown	119185	119531	959	-	.	ID="RND-1_FAMILY-271";Tend="1283";Tstart="926";shortTE="F";uid="786ce4e8-0b46-4ef8-b173-231248338cf0"
VSBQ01000450.1	RepeatMasker	DNA/Ginger-1	74066	75164	7643	-	.	ID="RND-6_FAMILY-1155";Tend="1941";Tstart="809";shortTE="F";uid="209c91c7-e804-45bd-ba05-a5c5354c4111"
VSBQ01000450.1	RepeatMasker	DNA/Kolobok-E	52343	52652	502	-	.	ID="KOLOBOKE-2_AP";Tend="1381";Tstart="1106";shortTE="F";uid="864ad965-7813-4307-a91b-86aaa80d80e3"
VSBQ01000450.1	RepeatMasker	DNA/Kolobok-E	29979	30198	1180	-	.	ID="RND-5_FAMILY-605";Tend="1090";Tstart="882";shortTE="F";uid="eb4ee699-d4a0-4efb-a0f9-8f068b487918"
VSBQ01000450.1	RepeatMasker	DNA/Ginger-1	161855	162051	986	-	.	ID="RND-6_FAMILY-1155";Tend="2265";Tstart="2074";shortTE="F";uid="9016a687-3810-4f9f-8ef7-19e917f27645"
VSBQ01000450.1	RepeatMasker	DNA/hAT	84733	84840	514	-	.	ID="RND-1_FAMILY-182";Tend="1556";Tstart="1444";shortTE="F";uid="afd43d21-dd73-4bc1-845c-62faaa595964"
VSBQ01000450.1	RepeatMasker	DNA	46307	46484	556	-	.	ID="DNA4-2_AP";Tend="339";Tstart="166";shortTE="F";uid="fefbe309-c7f3-4c98-8fa7-39ac3f0a5aad"
VSBQ01000450.1	RepeatMasker	DNA	100663	100919	1012	-	.	ID="DNA4-3_AP";TEgroup="ctg_450%7CDNA4-3_AP%7C1";Tend="637";Tstart="485";shortTE="F";uid="773719f6-dfa4-45cf-9deb-70381106a935"
VSBQ01000450.1	RepeatMasker	Unknown	28350	28513	778	-	.	ID="RND-6_FAMILY-13452";Tend="1429";Tstart="1278";shortTE="F";uid="dfd7487a-1885-46ed-8742-b58148c6cd98"
VSBQ01000450.1	RepeatMasker	Retroposon?	161375	161863	1124	-	.	ID="RND-1_FAMILY-293";TEgroup="ctg_450%7CRND-1_FAMILY-293%7C2";Tend="1266";Tstart="586";shortTE="F";uid="e5bafff0-1136-4bd8-8faf-b539757ecbae"
VSBQ01000450.1	RepeatMasker	DNA	77640	78135	3057	-	.	ID="DNA8-31_AP";Tend="595";Tstart="37";shortTE="F";uid="9bd53497-e3e5-4135-a886-c733a5dc2a94"
VSBQ01000450.1	RepeatMasker	Unknown	115286	115451	1213	-	.	ID="RND-4_FAMILY-506";Tend="1704";Tstart="1539";shortTE="F";uid="42c467ef-fe60-45cc-8ec3-d3993b4192c5"
VSBQ01000450.1	RepeatMasker	Retroposon?	9479	11089	6973	-	.	ID="RND-1_FAMILY-293";Tend="1719";Tstart="223";shortTE="F";uid="fa5415f6-8e3f-4442-99fa-610b18b0cb48"
VSBQ01000450.1	RepeatMasker	Unknown	13636	13895	1558	-	.	ID="RND-6_FAMILY-7362";Tend="1632";Tstart="1373";shortTE="F";uid="8cd1d306-cde2-49ad-9d9a-915d702fc325"
VSBQ01000450.1	RepeatMasker	Retroposon?	69855	70416	2439	-	.	ID="RND-1_FAMILY-293";Tend="1132";Tstart="565";shortTE="F";uid="db57826b-bc55-4c0c-8414-c7b4ead29071"
VSBQ01000450.1	RepeatMasker	Unknown	78394	78704	1818	-	.	ID="RND-6_FAMILY-175";Tend="1054";Tstart="752";shortTE="F";uid="801e1efe-da25-4f69-b0d2-ad297d5f8d77"
VSBQ01000450.1	RepeatMasker	DNA/hAT?	160163	160322	709	-	.	ID="RND-6_FAMILY-11462";Tend="573";Tstart="414";shortTE="F";uid="85aa4069-ed91-4a99-80ed-6e3dce9285bd"
VSBQ01000450.1	RepeatMasker	DNA	144228	144345	794	-	.	ID="DNA8-31_AP";Tend="143";Tstart="29";shortTE="F";uid="22530b2c-7a99-4755-8c9c-04e0ab76b925"
VSBQ01000450.1	RepeatMasker	DNA/hAT-Ac	137287	139591	4211	-	.	ID="RND-1_FAMILY-232";TEgroup="ctg_450%7CRND-1_FAMILY-232%7C1";Tend="2774";Tstart="704";shortTE="F";uid="5f17ee89-25f6-4c82-a066-5a4c34310a21"
VSBQ01000450.1	RepeatMasker	Unknown	102156	102369	797	-	.	ID="RND-5_FAMILY-288";Tend="1273";Tstart="1073";shortTE="F";uid="8ccc6006-c8d7-4114-8be4-c94da89b47e8"
VSBQ01000450.1	RepeatMasker	Unknown	104122	104725	2402	-	.	ID="RND-1_FAMILY-219";Tend="2059";Tstart="1008";shortTE="F";uid="6edd691e-0fc2-48b8-8062-dc1eb7146a4e"
VSBQ01000450.1	RepeatMasker	DNA/Ginger-1	29887	30011	581	-	.	ID="GINGER1-1_AP";Tend="5136";Tstart="5019";shortTE="F";uid="90f4b809-89d9-435b-949a-ceaede749d0c"
VSBQ01000450.1	RepeatMasker	DNA/hAT-Tip100	12526	12680	1009	-	.	ID="DNA8-83_AP";Tend="883";Tstart="733";shortTE="F";uid="fc33daf4-6ac8-4e4b-b6c5-24db99d5663b"
VSBQ01000450.1	RepeatMasker	DNA/Ginger-1	117325	117437	591	-	.	ID="RND-6_FAMILY-1155";Tend="968";Tstart="854";shortTE="F";uid="3f17ce4a-ab67-45f3-8e39-05df2efec41f"
VSBQ01000450.1	RepeatMasker	LTR/Gypsy	93863	95914	578	-	.	ID="RND-5_FAMILY-8355";TEgroup="ctg_450%7CRND-5_FAMILY-8355%7C1";Tend="1686";Tstart="1";shortTE="T";uid="f07ff1b9-df17-4e04-9ec9-370722a19616"
VSBQ01000450.1	RepeatMasker	Retroposon?	26252	26636	437	-	.	ID="RND-1_FAMILY-293";Tend="400";Tstart="92";shortTE="F";uid="a4ef9880-b39b-40d1-9ab3-1976a742b59d"
VSBQ01000450.1	RepeatMasker	Unknown	4462	4746	1673	-	.	ID="RND-1_FAMILY-124";Tend="1199";Tstart="931";shortTE="F";uid="a8cf3768-446a-4911-b5d5-2842c10cbdda"
VSBQ01000450.1	RepeatMasker	Retroposon?	54493	54851	892	-	.	ID="SINE2-1_AP";Tend="1463";Tstart="1134";shortTE="F";uid="28b9ea06-bae6-4fdf-ae20-9df690459c3f"
VSBQ01000450.1	RepeatMasker	Retroposon?	24741	26065	6756	-	.	ID="RND-1_FAMILY-293";Tend="1688";Tstart="431";shortTE="F";uid="e9f9b822-decd-4191-af73-d4ce5226b24f"
VSBQ01004500.1	RepeatMasker	Unknown	1	1476	3488	+	.	ID="RND-1_FAMILY-1";Tend="2515";Tstart="512";shortTE="F";uid="3e4f72c5-c27b-4c3b-b654-1cd455671486"
VSBQ01004501.1	RepeatMasker	LTR/Gypsy	1	545	2809	-	.	ID="RND-6_FAMILY-18315";TEgroup="ctg_4501%7CRND-6_FAMILY-18315%7C1";Tend="682";Tstart="1";shortTE="F";uid="4d1dd62a-6baa-4f04-a76b-a6e8f4c03535"
VSBQ01004502.1	RepeatMasker	Retroposon?	989	1173	643	+	.	ID="RND-6_FAMILY-12797";Tend="535";Tstart="338";shortTE="F";uid="9ba43617-0a25-4ad9-8cc9-96fd2ffcb1c8"
VSBQ01004502.1	RepeatMasker	Unknown	123	454	1045	+	.	ID="RND-6_FAMILY-4337";Tend="359";Tstart="36";shortTE="F";uid="70033647-ff9b-48fb-b234-4b9dc99a8255"
```
