## Supplementary material for "Transposon accumulation at xenobiotic gene family loci: a comparative genomic analysis in aphids": Sup_File_S2: sitobionAvenae.filteredRepeats.gff (part 25 of 36)

```
VSBQ01004502.1	RepeatMasker	DNA/Kolobok-E	1081	1386	402	+	.	ID="RND-6_FAMILY-8498";Tend="1509";Tstart="1202";shortTE="F";uid="a15531c9-f433-499f-b59b-69fd3d708f60"
VSBQ01004502.1	RepeatMasker	DNA/Ginger	437	595	864	-	.	ID="RND-6_FAMILY-7106";Tend="1092";Tstart="922";shortTE="F";uid="d5b48b32-f21e-41ae-b851-25d2416a1f19"
VSBQ01004502.1	RepeatMasker	DNA/Ginger	1017	1308	1303	-	.	ID="RND-6_FAMILY-7106";Tend="2167";Tstart="1859";shortTE="F";uid="7e9ce02f-a812-4816-a6bb-b7e52dc2900e"
VSBQ01004502.1	RepeatMasker	DNA/Ginger	617	970	1422	-	.	ID="RND-1_FAMILY-259";Tend="1240";Tstart="897";shortTE="F";uid="e6e46e2d-c7d7-4687-837c-384ff2ed2f22"
VSBQ01004505.1	RepeatMasker	DNA	1346	1485	640	+	.	ID="DNA4-3_AP";Tend="162";Tstart="3";shortTE="F";uid="c2c0bc84-9b73-4f08-9e4f-99712d9c664d"
VSBQ01004505.1	RepeatMasker	DNA	266	462	770	-	.	ID="ttaa7_ap";Tend="256";Tstart="69";shortTE="F";uid="d795efb9-c589-41e0-81fc-669dcf09bed0"
VSBQ01004506.1	RepeatMasker	Unknown	199	1484	5006	-	.	ID="RND-6_FAMILY-1987";Tend="1138";Tstart="441";shortTE="F";uid="d41d1113-d0e1-4cd0-9e0a-cbe0fbc9a821"
VSBQ01004508.1	RepeatMasker	DNA/hAT	1075	1482	1667	+	.	ID="RND-5_FAMILY-265";Tend="1303";Tstart="881";shortTE="F";uid="786dc029-bed0-4279-a9a8-eadc532fdfc0"
VSBQ01004508.1	RepeatMasker	Retroposon?	854	1086	584	+	.	ID="RND-1_FAMILY-367";Tend="2219";Tstart="1991";shortTE="F";uid="f533209c-cb87-4376-ae0c-c1586a87c8bd"
VSBQ01004509.1	RepeatMasker	DNA	1	1080	8481	+	.	ID="RND-1_FAMILY-199";Tend="1153";Tstart="73";shortTE="F";uid="45b703b0-57bf-4113-add3-3504caa8ebc6"
VSBQ01004509.1	RepeatMasker	DNA	904	1484	4608	-	.	ID="RND-1_FAMILY-84";Tend="2939";Tstart="2351";shortTE="F";uid="99a34dd2-dece-42e9-b7f2-8b9bf44be1d8"
VSBQ01000451.1	RepeatMasker	DNA	4399	4819	555	+	.	ID="ttaa2c_ap";TEgroup="ctg_451%7Cttaa2c_ap%7C1";Tend="322";Tstart="62";shortTE="F";uid="672eed4d-3e02-47c7-8483-7a2a732980ff"
VSBQ01000451.1	RepeatMasker	DNA/Ginger-1	77182	77426	416	+	.	ID="GINGER1-1_AP";Tend="4395";Tstart="4135";shortTE="F";uid="28422c3a-8e60-4910-b53a-2d168433df18"
VSBQ01000451.1	RepeatMasker	Unknown	72013	72478	2182	+	.	ID="RND-6_FAMILY-25037";Tend="1296";Tstart="893";shortTE="F";uid="5dc1d3f7-4d2d-4168-bf6d-e29da5e65f8b"
VSBQ01000451.1	RepeatMasker	DNA	149216	149996	2006	+	.	ID="DNA4-1_AP";Tend="823";Tstart="24";shortTE="F";uid="51edcc7a-a898-4fcb-b3a4-75b0c0d19b8d"
VSBQ01000451.1	RepeatMasker	DNA/Ginger-1	125651	126752	6081	+	.	ID="RND-6_FAMILY-1155";Tend="2277";Tstart="1116";shortTE="F";uid="d059aa04-861d-42b2-b44c-b3a748601c19"
VSBQ01000451.1	RepeatMasker	DNA/Ginger	91372	91608	851	+	.	ID="rnd-1_family-259";Tend="927";Tstart="588";shortTE="F";uid="280ef274-43ed-42ad-9d03-d665cf365d22"
VSBQ01000451.1	RepeatMasker	Unknown	55757	56562	5862	+	.	ID="RND-6_FAMILY-14451";Tend="1393";Tstart="599";shortTE="F";uid="e0a03dd6-64c3-4c47-a283-d932d9c657ca"
VSBQ01000451.1	RepeatMasker	Retroposon?	24015	24170	579	+	.	ID="RND-4_FAMILY-1269";Tend="896";Tstart="741";shortTE="F";uid="afa2522e-5f2d-47ba-870f-981c6f870c89"
VSBQ01000451.1	RepeatMasker	DNA	66853	67005	525	+	.	ID="TTAA22_AP";Tend="155";Tstart="2";shortTE="F";uid="8946553c-a337-4ceb-b9e3-272c8d08a8ff"
VSBQ01000451.1	RepeatMasker	DNA/hAT	160880	161409	3361	+	.	ID="RND-1_FAMILY-92";Tend="1463";Tstart="886";shortTE="F";uid="6c188d65-d870-40f1-8907-28b4d1e5f916"
VSBQ01000451.1	RepeatMasker	DNA/Ginger	64764	66221	10492	+	.	ID="RND-6_FAMILY-7106";Tend="2158";Tstart="702";shortTE="F";uid="41c851d7-1c04-4e1b-8e57-729a8cd9c850"
VSBQ01000451.1	RepeatMasker	DNA/hAT-Tip100	71155	71340	1159	+	.	ID="DNA8-12_AP";Tend="208";Tstart="2";shortTE="F";uid="d15ade33-a51a-4cda-95f8-9c95fd029d7a"
VSBQ01000451.1	RepeatMasker	DNA/Kolobok-E	29993	30139	1063	+	.	ID="rnd-6_family-16369";Tend="1823";Tstart="1337";shortTE="F";uid="8b5f86eb-80aa-493f-83f7-c92d6dcba3e9"
VSBQ01000451.1	RepeatMasker	DNA/Ginger-1	47648	48372	4834	+	.	ID="RND-6_FAMILY-1155";Tend="1763";Tstart="1034";shortTE="F";uid="2b00cf97-08b2-43c1-baad-6cfc09ba3a71"
VSBQ01000451.1	RepeatMasker	Retroposon?	95554	95731	617	+	.	ID="RND-4_FAMILY-1269";Tend="1451";Tstart="1283";shortTE="F";uid="ed82e6a8-4ba9-42c4-be68-371cc5ff1a90"
VSBQ01000451.1	RepeatMasker	DNA/Kolobok-E	96591	96838	412	+	.	ID="RND-6_FAMILY-3940";Tend="1357";Tstart="1130";shortTE="F";uid="fa1df6cb-3168-482b-9f7b-dd04866bbd16"
VSBQ01000451.1	RepeatMasker	DNA	28114	28265	735	+	.	ID="RND-5_FAMILY-776";Tend="1407";Tstart="1255";shortTE="F";uid="c9b613d3-a9b7-4ba2-9905-7d6f7b1cb073"
VSBQ01000451.1	RepeatMasker	Retroposon?	155488	156807	6922	+	.	ID="RND-6_FAMILY-13149";Tend="1810";Tstart="412";shortTE="F";uid="d8bf9ace-777a-40c4-965c-75da0f7ae6d5"
VSBQ01000451.1	RepeatMasker	DNA	113207	113842	2633	+	.	ID="DNA4-2_AP";Tend="651";Tstart="1";shortTE="F";uid="20d77f5f-0d71-434e-85a7-cde87965d5f0"
VSBQ01000451.1	RepeatMasker	Retroposon?	117190	117789	1313	+	.	ID="SINE2-1_AP";Tend="1760";Tstart="1143";shortTE="F";uid="208cbe44-2b38-453f-a038-1dc852aa8efa"
VSBQ01000451.1	RepeatMasker	Retroposon?	11812	12997	1413	+	.	ID="RND-6_FAMILY-2019";TEgroup="ctg_451%7CRND-6_FAMILY-2019%7C1";Tend="1840";Tstart="817";shortTE="F";uid="dcf6525c-6c26-41b4-8d4c-12c98c30b711"
VSBQ01000451.1	RepeatMasker	DNA/Ginger	143417	144409	1359	+	.	ID="RND-1_FAMILY-259";Tend="1695";Tstart="581";shortTE="F";uid="146ddce6-ae94-4ac9-973b-056cd4429122"
VSBQ01000451.1	RepeatMasker	DNA/hAT-Tip100	141719	143094	9417	+	.	ID="RND-6_FAMILY-8767";Tend="1868";Tstart="424";shortTE="F";uid="568d8dcc-d474-4d3b-99ad-2f38760817f8"
VSBQ01000451.1	RepeatMasker	DNA/TcMar-Pogo	18121	18377	1566	+	.	ID="RND-5_FAMILY-2965";Tend="1204";Tstart="927";shortTE="F";uid="38ca23d8-6724-4f44-89ba-7448a23d1909"
VSBQ01000451.1	RepeatMasker	DNA/Kolobok-E	22641	22902	911	+	.	ID="RND-6_FAMILY-3940";Tend="1520";Tstart="1216";shortTE="F";uid="1892b8d3-ba96-4f9d-aa13-b8f7492ed966"
VSBQ01000451.1	RepeatMasker	DNA/Kolobok-E	147811	148020	595	+	.	ID="KOLOBOKE-2_AP";Tend="1762";Tstart="1551";shortTE="F";uid="67c943d2-3a20-4928-b9cd-6f2228c86392"
VSBQ01000451.1	RepeatMasker	Unknown	36754	36932	841	+	.	ID="RND-1_FAMILY-8";Tend="1176";Tstart="1002";shortTE="F";uid="b61b4476-07fc-4fca-afd6-ad13495919d7"
VSBQ01000451.1	RepeatMasker	LINE/I-Jockey	34745	34884	1115	+	.	ID="RND-5_FAMILY-758";Tend="1486";Tstart="1347";shortTE="F";uid="926746b6-8597-4262-972c-2c41a6899c9f"
VSBQ01000451.1	RepeatMasker	DNA	159384	159851	438	+	.	ID="DNAX-2_AP";TEgroup="ctg_451%7CDNAX-2_AP%7C1";Tend="277";Tstart="11";shortTE="T";uid="f9555745-51de-42be-bb7d-fbd8fea0891f"
VSBQ01000451.1	RepeatMasker	Retroposon?	125147	125651	2033	+	.	ID="RND-6_FAMILY-840";Tend="1218";Tstart="714";shortTE="F";uid="6e547525-96f4-48c6-be48-8cfe18387a83"
VSBQ01000451.1	RepeatMasker	DNA	160737	160879	1070	+	.	ID="RND-5_FAMILY-1844";Tend="1039";Tstart="894";shortTE="F";uid="fb24ec64-9c1c-4ada-b0d6-678f3d60254e"
VSBQ01000451.1	RepeatMasker	Retroposon?	15955	16214	990	+	.	ID="RND-1_FAMILY-185";Tend="1637";Tstart="1468";shortTE="F";uid="2c3e21f2-fa1c-4610-93f9-0dd7db173d92"
VSBQ01000451.1	RepeatMasker	DNA/Ginger	116982	117189	1203	+	.	ID="RND-1_FAMILY-259";Tend="800";Tstart="584";shortTE="F";uid="27d0eb2b-f250-47d6-8f57-2a4645ef9597"
VSBQ01000451.1	RepeatMasker	Unknown	151966	152764	5784	+	.	ID="RND-1_FAMILY-131";Tend="1675";Tstart="873";shortTE="F";uid="2d6eb2b4-0103-4136-b400-207384df5dda"
VSBQ01000451.1	RepeatMasker	DNA	120904	121996	8518	+	.	ID="RND-1_FAMILY-320";Tend="1925";Tstart="827";shortTE="F";uid="f8fad927-da20-4c58-9786-ad583e9c76b4"
VSBQ01000451.1	RepeatMasker	DNA/Kolobok-E	91600	91954	1495	+	.	ID="KOLOBOKE-3_AP";Tend="2172";Tstart="1820";shortTE="F";uid="d3398713-f713-44a3-b041-5c3adddc96b5"
VSBQ01000451.1	RepeatMasker	DNA/Ginger-1	36944	37121	514	+	.	ID="RND-6_FAMILY-1155";Tend="2260";Tstart="2076";shortTE="F";uid="6557bf37-dae1-4d26-9c5a-6b7bc307c54e"
VSBQ01000451.1	RepeatMasker	DNA/hAT	41535	42182	4829	+	.	ID="DNA8-52_AP";Tend="827";Tstart="185";shortTE="F";uid="c23a7acc-b661-495a-b56e-3560e83afcff"
VSBQ01000451.1	RepeatMasker	Unknown	27043	27146	420	+	.	ID="RND-5_FAMILY-1610";Tend="1250";Tstart="1131";shortTE="F";uid="cc161dc8-33a3-4b90-b8c1-3c8bd54f5440"
VSBQ01000451.1	RepeatMasker	DNA/hAT-hAT19	41178	41325	487	+	.	ID="dna8-52_ap";Tend="308";Tstart="106";shortTE="F";uid="bc6f4e17-d495-4933-a1f1-550808ba74a0"
VSBQ01000451.1	RepeatMasker	Retroposon?	148021	148155	941	+	.	ID="RND-6_FAMILY-840";Tend="1218";Tstart="1084";shortTE="F";uid="d85e4a5b-a8c2-4fe0-b173-36cb6b57365d"
VSBQ01000451.1	RepeatMasker	DNA/Kolobok-E	21892	22630	2924	+	.	ID="RND-1_FAMILY-153";Tend="2169";Tstart="1417";shortTE="F";uid="1ebf64b3-b833-4939-923e-b2c217351146"
VSBQ01000451.1	RepeatMasker	Unknown	57084	57366	2090	+	.	ID="RND-6_FAMILY-14451";Tend="1670";Tstart="1389";shortTE="F";uid="e3dcf802-05c1-485f-8562-878ac260997c"
VSBQ01000451.1	RepeatMasker	DNA	137849	138271	2184	+	.	ID="TTAA3B_AP";Tend="436";Tstart="1";shortTE="F";uid="326ba75f-1384-4632-8cfa-4322a910b141"
VSBQ01000451.1	RepeatMasker	DNA/hAT	122873	123120	1510	+	.	ID="RND-5_FAMILY-3489";Tend="1180";Tstart="949";shortTE="F";uid="64334507-b0cb-4837-958b-56627b8ca7fa"
VSBQ01000451.1	RepeatMasker	DNA/Ginger	95172	95430	675	+	.	ID="RND-6_FAMILY-7106";Tend="939";Tstart="673";shortTE="F";uid="c4b6d58a-f768-4fca-9272-82b5ffcdd142"
VSBQ01000451.1	RepeatMasker	DNA/Kolobok-E	17710	17968	786	+	.	ID="RND-4_FAMILY-854";TEgroup="ctg_451%7CRND-4_FAMILY-854%7C1";Tend="1463";Tstart="896";shortTE="F";uid="0d7f31c7-6ac9-4e9b-955e-40b8a143e30d"
VSBQ01000451.1	RepeatMasker	Retroposon?	42507	42713	427	+	.	ID="RND-5_FAMILY-116";Tend="733";Tstart="552";shortTE="F";uid="c84ce38e-490a-4a30-a8be-1596c090f4e4"
VSBQ01000451.1	RepeatMasker	DNA/hAT-Ac	51617	51831	537	-	.	ID="RND-5_FAMILY-3126";Tend="1505";Tstart="1256";shortTE="F";uid="582d20c6-2feb-470d-99ee-dde0e5c4bc33"
VSBQ01000451.1	RepeatMasker	Unknown	1	487	3954	-	.	ID="RND-6_FAMILY-31311";Tend="912";Tstart="426";shortTE="F";uid="591787e5-96e1-4a40-8b4c-24da35834c4b"
VSBQ01000451.1	RepeatMasker	Unknown	114736	115087	1940	-	.	ID="RND-6_FAMILY-5432";Tend="1670";Tstart="1309";shortTE="F";uid="a3ff2750-74d4-4c32-94da-9bca13d3e8e3"
VSBQ01000451.1	RepeatMasker	Unknown	102821	103287	2712	-	.	ID="RND-1_FAMILY-48";Tend="1388";Tstart="885";shortTE="F";uid="6982f2e7-5bd7-4f33-9717-39192589ae02"
VSBQ01000451.1	RepeatMasker	DNA/Sola-1	116939	117189	1102	-	.	ID="RND-1_FAMILY-104";Tend="2188";Tstart="1937";shortTE="F";uid="22f04d6f-deaa-4192-86e2-d71ecfa3d89b"
VSBQ01000451.1	RepeatMasker	DNA/hAT	146283	146747	3237	-	.	ID="DNA8-76_AP";Tend="455";Tstart="1";shortTE="F";uid="1c61f5af-17f1-4ec1-80f3-ef9e899e20ea"
VSBQ01000451.1	RepeatMasker	DNA/hAT-hAT19	19706	19983	1580	-	.	ID="DNA8-78_AP";Tend="400";Tstart="98";shortTE="F";uid="365b45c7-7271-4124-be95-42e4ff175ea9"
VSBQ01000451.1	RepeatMasker	Unknown	61816	62226	1335	-	.	ID="RND-6_FAMILY-10496";Tend="1245";Tstart="875";shortTE="F";uid="c004955c-160e-4407-8d2b-768a2a377d05"
VSBQ01000451.1	RepeatMasker	DNA/Kolobok-E	117190	117423	824	-	.	ID="KOLOBOKE-3_AP";Tend="5282";Tstart="4787";shortTE="F";uid="530f39be-1491-49fb-a956-7d21b30769ce"
VSBQ01000451.1	RepeatMasker	DNA/Ginger	124848	125168	2221	-	.	ID="RND-6_FAMILY-7106";Tend="2154";Tstart="1844";shortTE="F";uid="bf0a4eaf-b47b-4750-afbd-509ba2f2d4be"
VSBQ01000451.1	RepeatMasker	DNA	147856	148024	1036	-	.	ID="RND-6_FAMILY-17942";Tend="1083";Tstart="915";shortTE="F";uid="198c80a0-e908-4536-b1a7-9afbb0cfb838"
VSBQ01000451.1	RepeatMasker	DNA/P	165519	165754	1383	-	.	ID="DNA8-26_AP";Tend="260";Tstart="2";shortTE="F";uid="077ab6af-754f-4e37-acc8-d71ed273e2a5"
VSBQ01000451.1	RepeatMasker	DNA	56553	57088	3097	-	.	ID="RND-4_FAMILY-398";Tend="1466";Tstart="939";shortTE="F";uid="003b7eb8-f4b0-4d9a-a8d0-e1e65b378bfd"
VSBQ01000451.1	RepeatMasker	DNA/hAT-hAT19	66211	66468	1936	-	.	ID="RND-5_FAMILY-10544";Tend="849";Tstart="570";shortTE="F";uid="6fe22cf9-7d14-46d4-8707-d4b38fa5bf68"
VSBQ01000451.1	RepeatMasker	DNA	114321	114747	1753	-	.	ID="RND-5_FAMILY-4696";Tend="1408";Tstart="913";shortTE="F";uid="4c5caa31-4d91-4da6-b741-901ec3ec75d7"
VSBQ01000451.1	RepeatMasker	DNA/hAT	15781	15985	824	-	.	ID="RND-5_FAMILY-7509";Tend="1153";Tstart="961";shortTE="F";uid="b049d464-f829-4f2f-91ce-c40f9c1d4ef7"
VSBQ01000451.1	RepeatMasker	DNA/Kolobok-E	161688	162678	5788	-	.	ID="RND-5_FAMILY-3712";Tend="1731";Tstart="714";shortTE="F";uid="69285d2c-67aa-4ad3-8e31-e890eced0b9e"
VSBQ01000451.1	RepeatMasker	DNA/Merlin	27401	27718	913	-	.	ID="RND-6_FAMILY-12585";Tend="1070";Tstart="763";shortTE="F";uid="60c214e5-ce42-415b-947e-e9c1d27f9d89"
VSBQ01000451.1	RepeatMasker	DNA	118669	118888	658	-	.	ID="TTAA2D_AP";Tend="207";Tstart="1";shortTE="F";uid="90bba8f2-1648-4a5b-b984-4f9321f07862"
VSBQ01000451.1	RepeatMasker	DNA/Kolobok-E	30352	30842	581	-	.	ID="RND-1_FAMILY-195";Tend="2114";Tstart="1611";shortTE="F";uid="75f13cff-a246-4d6c-99b0-a356d4dc0cc7"
VSBQ01000451.1	RepeatMasker	DNA/Kolobok-E	24177	24423	1147	-	.	ID="RND-5_FAMILY-1796";Tend="1243";Tstart="931";shortTE="F";uid="349dc44b-8603-46d2-9f4f-e77b299a9767"
VSBQ01000451.1	RepeatMasker	DNA	49273	49682	1442	-	.	ID="TTAA8_AP";Tend="420";Tstart="7";shortTE="F";uid="87ebeaca-f3e1-4f5e-97aa-0c9cbcc95e9c"
VSBQ01000451.1	RepeatMasker	DNA/Kolobok-E	91431	91828	793	-	.	ID="RND-6_FAMILY-11156";Tend="1206";Tstart="832";shortTE="F";uid="bf435c99-7835-4126-ba12-3cabe10761c6"
VSBQ01000451.1	RepeatMasker	DNA/Ginger	77178	77400	725	-	.	ID="RND-6_FAMILY-7106";Tend="934";Tstart="685";shortTE="F";uid="4ab274be-e04d-41a9-ac23-ab9df7013b74"
VSBQ01000451.1	RepeatMasker	DNA	128337	128739	1568	-	.	ID="RND-6_FAMILY-1160";TEgroup="ctg_451%7CRND-6_FAMILY-1160%7C1";Tend="1526";Tstart="987";shortTE="F";uid="ae6b455a-2cc1-4f8d-9520-701d9409b267"
VSBQ01000451.1	RepeatMasker	DNA/hAT-hAT19	76671	76925	1697	-	.	ID="RND-5_FAMILY-1122";Tend="1168";Tstart="914";shortTE="F";uid="6c2a80f8-71dc-4de9-97bc-cbc57ba24880"
VSBQ01000451.1	RepeatMasker	DNA/hAT-hAT19	64391	64766	2975	-	.	ID="RND-5_FAMILY-10544";Tend="1238";Tstart="863";shortTE="F";uid="a4de08e7-4af0-4043-8387-baf4ce5981a9"
VSBQ01000451.1	RepeatMasker	DNA	42244	42438	511	-	.	ID="DNA4-3_AP";Tend="306";Tstart="122";shortTE="F";uid="272a9c98-2463-47db-bd5c-1665b034d804"
VSBQ01000451.1	RepeatMasker	Retroposon?	66065	66258	1036	-	.	ID="RND-6_FAMILY-12621";Tend="1130";Tstart="939";shortTE="F";uid="cc74a755-31af-4d9c-874f-28c7be05d68b"
VSBQ01000451.1	RepeatMasker	DNA/Ginger-1	95201	95709	3700	-	.	ID="RND-5_FAMILY-8248";Tend="1379";Tstart="865";shortTE="F";uid="40bf4596-14a4-403e-9e03-fd7e440fca5b"
VSBQ01000451.1	RepeatMasker	DNA/TcMar-m44?	153958	154125	1220	-	.	ID="dnax-4b_ap";Tend="173";Tstart="1";shortTE="F";uid="c40ad6d3-1ece-496a-a53b-c075b7d8f27a"
VSBQ01000451.1	RepeatMasker	DNA/hAT-hAT19	168631	168781	545	-	.	ID="DNA8-71B_AP";Tend="151";Tstart="1";shortTE="F";uid="50a95d3d-6b9e-4fef-9b43-a62e03518af6"
VSBQ01000451.1	RepeatMasker	Unknown	115297	115933	2727	-	.	ID="RND-6_FAMILY-764";Tend="1527";Tstart="927";shortTE="F";uid="0898c18e-ddde-4001-a4e0-06f1a031f4ff"
VSBQ01000451.1	RepeatMasker	DNA/hAT-hAT19	76245	76374	896	-	.	ID="RND-5_FAMILY-1122";Tend="1572";Tstart="1443";shortTE="F";uid="d83518ec-27b0-4155-b449-263caf86c018"
VSBQ01000451.1	RepeatMasker	DNA/hAT-Charlie	17323	17620	2284	-	.	ID="DNA8-104_AP";Tend="301";Tstart="1";shortTE="F";uid="177ccd81-f87b-487e-b65f-d41bc66a73b1"
VSBQ01000451.1	RepeatMasker	DNA/Ginger-1	140819	141155	1654	-	.	ID="RND-6_FAMILY-1155";Tend="1340";Tstart="1024";shortTE="F";uid="c9c236e8-d60a-4316-90c2-9a9784e803bd"
VSBQ01000451.1	RepeatMasker	LINE/CR1	74293	75808	8836	-	.	ID="RND-5_FAMILY-1326";Tend="1463";Tstart="47";shortTE="F";uid="dc2ab3a5-262f-4dc8-b613-5920dfd495fc"
VSBQ01000451.1	RepeatMasker	Unknown	72090	72484	1613	-	.	ID="RND-1_FAMILY-14";Tend="1241";Tstart="837";shortTE="F";uid="ab0ff72a-9106-49c7-9eeb-9bf7b842ce96"
VSBQ01000451.1	RepeatMasker	DNA	139123	139466	1464	-	.	ID="TTAA11_AP";Tend="374";Tstart="1";shortTE="F";uid="429ca1ee-d264-4565-97cb-b046f3aa4095"
VSBQ01000451.1	RepeatMasker	Unknown	28552	28709	817	-	.	ID="RND-5_FAMILY-3959";Tend="1198";Tstart="1055";shortTE="F";uid="87a7b890-de76-475e-b587-84cecb6f1ff0"
VSBQ01000451.1	RepeatMasker	DNA/Ginger	36958	37164	484	-	.	ID="RND-6_FAMILY-7106";Tend="869";Tstart="656";shortTE="F";uid="50454cdc-7d8f-440e-9326-1c479632bb43"
VSBQ01000451.1	RepeatMasker	RC/Helitron	128778	129304	2572	-	.	ID="RND-1_FAMILY-4";TEgroup="ctg_451%7CRND-1_FAMILY-4%7C1";Tend="1864";Tstart="1524";shortTE="F";uid="27cc2a36-60b6-416c-9f06-c790afff38ce"
VSBQ01000451.1	RepeatMasker	DNA/Ginger	126837	127395	3319	-	.	ID="RND-6_FAMILY-7106";Tend="1262";Tstart="701";shortTE="F";uid="5f812914-e231-4a1b-8794-a5d8ce20d0ff"
VSBQ01000451.1	RepeatMasker	Unknown	107184	107288	463	-	.	ID="RND-6_FAMILY-10496";Tend="1047";Tstart="934";shortTE="F";uid="52901efe-ed4d-4d80-8134-8cea8a5455e4"
VSBQ01000451.1	RepeatMasker	Retroposon?	169037	169312	751	-	.	ID="RND-6_FAMILY-9722";TEgroup="ctg_451%7CRND-6_FAMILY-9722%7C1";Tend="2335";Tstart="948";shortTE="F";uid="ebbd56ba-fb65-4833-823c-8fea8faa7a26"
VSBQ01000451.1	RepeatMasker	DNA/Ginger-1	91797	91977	434	-	.	ID="GINGER1-1_AP";Tend="3385";Tstart="3159";shortTE="F";uid="c6833102-884d-476e-b338-1d1e2d186444"
VSBQ01000451.1	RepeatMasker	DNA	155427	155992	2434	-	.	ID="RND-6_FAMILY-1153";Tend="1419";Tstart="785";shortTE="F";uid="84e40d77-9239-4dcf-8702-5f4bf51c8b0e"
VSBQ01000451.1	RepeatMasker	DNA/Ginger	148153	148570	2190	-	.	ID="RND-6_FAMILY-7106";Tend="1301";Tstart="885";shortTE="F";uid="e7ad36b1-01f9-4583-82f7-adc0b996806d"
VSBQ01000451.1	RepeatMasker	DNA/Ginger-1	28705	30319	10596	-	.	ID="RND-6_FAMILY-1155";TEgroup="ctg_451%7CRND-6_FAMILY-1155%7C1";Tend="2261";Tstart="796";shortTE="F";uid="65b15b35-3f5e-4b60-920e-e9152b2417dc"
VSBQ01000451.1	RepeatMasker	DNA	122022	122373	649	-	.	ID="DNA4-2_AP";Tend="483";Tstart="189";shortTE="F";uid="4497b7d1-60a1-455d-baf6-40c11f4aec9c"
VSBQ01000451.1	RepeatMasker	DNA	33565	33789	576	-	.	ID="TTAA2C_AP";Tend="238";Tstart="5";shortTE="F";uid="6f13fa34-05c1-4158-866b-700b20c40597"
VSBQ01000451.1	RepeatMasker	Unknown	19490	19681	488	-	.	ID="RND-6_FAMILY-48600";Tend="1086";Tstart="920";shortTE="F";uid="18883dac-3cb9-411d-91f0-ab4f4f0f1c0a"
VSBQ01004510.1	RepeatMasker	Unknown	1	1484	8579	-	.	ID="RND-1_FAMILY-283";Tend="1349";Tstart="1";shortTE="F";uid="89830fc6-fee2-4e96-84bc-2c114ccd52f5"
VSBQ01004512.1	RepeatMasker	DNA/hAT-hAT19	679	1483	4420	+	.	ID="RND-5_FAMILY-10544";Tend="1211";Tstart="338";shortTE="F";uid="50f45bc0-adb0-4ceb-8852-842f570440aa"
VSBQ01004512.1	RepeatMasker	DNA/Kolobok-E	285	571	807	-	.	ID="RND-6_FAMILY-748";Tend="2555";Tstart="2258";shortTE="F";uid="d869a129-139d-475f-b8d8-fc20a3f25cdf"
VSBQ01004512.1	RepeatMasker	DNA/P	600	810	733	-	.	ID="RND-6_FAMILY-4000";Tend="920";Tstart="716";shortTE="F";uid="8ee79790-774a-4462-bb6b-164603cc0e73"
VSBQ01004512.1	RepeatMasker	DNA/hAT-hATm	103	279	926	-	.	ID="RND-6_FAMILY-17927";Tend="761";Tstart="594";shortTE="F";uid="e4339557-cc6d-4a12-99a6-8edb6055263f"
VSBQ01004513.1	RepeatMasker	Unknown	405	645	1390	+	.	ID="RND-1_FAMILY-0";Tend="1299";Tstart="1053";shortTE="F";uid="1eabbaee-d71c-4a6b-aa5f-1072baebd42d"
VSBQ01004513.1	RepeatMasker	Unknown	586	1448	7301	-	.	ID="RND-5_FAMILY-1268";Tend="867";Tstart="1";shortTE="F";uid="9c53adbb-e748-418e-a16c-2f676d45aff5"
VSBQ01004513.1	RepeatMasker	Unknown	1	616	4122	-	.	ID="RND-1_FAMILY-1";Tend="2232";Tstart="1609";shortTE="F";uid="f6b6cf19-87f2-44e3-b723-7f6f86f0c1d9"
VSBQ01004514.1	RepeatMasker	Unknown	1	1102	8988	-	.	ID="RND-5_FAMILY-1102";Tend="2446";Tstart="1348";shortTE="F";uid="966391f1-d164-46da-9837-12a4671bc3a0"
VSBQ01004516.1	RepeatMasker	DNA/hAT-Charlie	702	1192	422	-	.	ID="HAT-34_LSAL";Tend="1264";Tstart="768";shortTE="F";uid="0b125db4-7b1e-40cb-a403-86902b90fc0d"
VSBQ01004517.1	RepeatMasker	Unknown	923	1482	2690	+	.	ID="RND-1_FAMILY-406";Tend="582";Tstart="99";shortTE="F";uid="a10c6818-3477-4073-ae69-0695719dc7c6"
VSBQ01004517.1	RepeatMasker	Unknown	1	1418	5636	-	.	ID="RND-5_FAMILY-10171";Tend="1141";Tstart="1";shortTE="F";uid="df5ab22b-d2f5-4437-b6bd-7726b749583b"
VSBQ01004518.1	RepeatMasker	DNA/hAT-hAT19	903	1013	774	+	.	ID="RND-6_FAMILY-11560";Tend="410";Tstart="299";shortTE="F";uid="f1bef1d5-0828-4018-bc0f-0cc9b416f7e0"
VSBQ01000452.1	RepeatMasker	DNA/TcMar-Mariner	14631	14915	2037	+	.	ID="RND-6_FAMILY-2867";Tend="1340";Tstart="1041";shortTE="F";uid="9412caac-1ae0-46da-a7b1-acbfd472c954"
VSBQ01000452.1	RepeatMasker	DNA/hAT-Tip100	19995	20603	524	+	.	ID="RND-6_FAMILY-17467";Tend="836";Tstart="206";shortTE="F";uid="b3ffd779-67df-4efe-afa3-c569a9bae6e8"
VSBQ01000452.1	RepeatMasker	Unknown	4865	5703	5909	+	.	ID="RND-5_FAMILY-13845";Tend="2389";Tstart="1516";shortTE="F";uid="08b81864-f061-405d-8737-e968661fcf43"
VSBQ01000452.1	RepeatMasker	DNA/hAT-Ac	116081	116282	835	+	.	ID="RND-6_FAMILY-10795";Tend="1112";Tstart="917";shortTE="F";uid="054eafe3-becc-47e3-8a0c-8462b8b7c20e"
VSBQ01000452.1	RepeatMasker	DNA	108907	109212	1317	+	.	ID="TTAA2C_AP";Tend="287";Tstart="2";shortTE="F";uid="595491a6-c2e1-42db-8639-081bfcc1e6d6"
VSBQ01000452.1	RepeatMasker	DNA/hAT	160770	160912	541	+	.	ID="RND-5_FAMILY-13692";Tend="1123";Tstart="989";shortTE="F";uid="6c565ee3-704e-4189-b5ba-af76fd3db8f8"
VSBQ01000452.1	RepeatMasker	DNA/Ginger	42165	42315	526	+	.	ID="RND-6_FAMILY-7106";Tend="970";Tstart="792";shortTE="F";uid="94375f38-0303-4df7-ac79-2ed4679c5b90"
VSBQ01000452.1	RepeatMasker	DNA/hAT	72213	72834	3430	+	.	ID="RND-1_FAMILY-92";Tend="1457";Tstart="878";shortTE="F";uid="dd45ce51-3c10-4ed6-9c27-81159a8cafc2"
VSBQ01000452.1	RepeatMasker	Retroposon?	9607	9812	461	+	.	ID="RND-4_FAMILY-1269";Tend="1449";Tstart="1275";shortTE="F";uid="69f93fb6-f309-439b-bbfd-c640dead1beb"
VSBQ01000452.1	RepeatMasker	Unknown	168422	169045	3828	+	.	ID="RND-1_FAMILY-1";Tend="1949";Tstart="1319";shortTE="F";uid="f88cc02a-cd2f-4b9e-9d86-b0abafb91421"
VSBQ01000452.1	RepeatMasker	DNA/hAT	47280	47515	855	+	.	ID="RND-5_FAMILY-244";Tend="2045";Tstart="1811";shortTE="F";uid="07c98d08-d407-43d2-ad29-78552964e5f7"
VSBQ01000452.1	RepeatMasker	DNA/Kolobok-E	35561	36552	3992	+	.	ID="rnd-5_family-9815";Tend="2327";Tstart="1444";shortTE="F";uid="01296553-75ae-40a2-bb5f-a4d1dae5e731"
VSBQ01000452.1	RepeatMasker	DNA	166221	166948	928	+	.	ID="DNA4-2_AP";Tend="677";Tstart="5";shortTE="F";uid="1c686836-ac13-43fc-81bb-3fedffc78081"
VSBQ01000452.1	RepeatMasker	Retroposon?	95750	95923	500	+	.	ID="RND-6_FAMILY-7125";Tend="1402";Tstart="1247";shortTE="F";uid="e3aadbe7-7b85-4107-8fcf-d033e0350171"
VSBQ01000452.1	RepeatMasker	DNA	25516	26267	2430	+	.	ID="DNA4-2_AP";Tend="764";Tstart="3";shortTE="F";uid="658d5d6e-e435-4856-a6bc-0138f88034a3"
VSBQ01000452.1	RepeatMasker	DNA/TcMar-Mariner	17354	17806	935	+	.	ID="RND-6_FAMILY-2867";TEgroup="ctg_452%7CRND-6_FAMILY-2867%7C3";Tend="1285";Tstart="226";shortTE="F";uid="ffb4c7c1-c98e-4eaf-845d-440597ba5af3"
VSBQ01000452.1	RepeatMasker	DNA/Ginger-1	5820	6353	2739	+	.	ID="RND-6_FAMILY-1155";Tend="1442";Tstart="913";shortTE="F";uid="94152d8e-c777-4523-a97e-63436c0ad0b7"
VSBQ01000452.1	RepeatMasker	DNA/Ginger	51921	52178	1328	+	.	ID="RND-6_FAMILY-7106";Tend="967";Tstart="698";shortTE="F";uid="fcdeb407-10b1-4542-bfb2-072965c01edc"
VSBQ01000452.1	RepeatMasker	Unknown	22344	22578	1007	+	.	ID="RND-6_FAMILY-18742";Tend="744";Tstart="536";shortTE="F";uid="672df4b6-96b1-466a-88b7-3705066969ef"
VSBQ01000452.1	RepeatMasker	DNA/hAT-hAT19	128844	128967	490	+	.	ID="HAT-N13_AP";Tend="626";Tstart="525";shortTE="F";uid="fe8a5808-1845-406c-b388-4db9b65dcdc6"
VSBQ01000452.1	RepeatMasker	DNA/TcMar-Mariner	17896	18115	893	+	.	ID="RND-6_FAMILY-2867";Tend="510";Tstart="277";shortTE="F";uid="bf56508a-e6f1-4802-ae4d-60ead3ec50f1"
VSBQ01000452.1	RepeatMasker	Unknown	12858	13263	1591	+	.	ID="RND-6_FAMILY-396";Tend="1856";Tstart="1474";shortTE="F";uid="c9c2d067-508b-455e-95a2-85f8afb2235c"
VSBQ01000452.1	RepeatMasker	Unknown	7588	7715	415	+	.	ID="RND-5_FAMILY-8159";Tend="945";Tstart="821";shortTE="F";uid="ad812ba4-d3fd-4bee-9adc-8933ec744092"
VSBQ01000452.1	RepeatMasker	Unknown	9839	9957	483	+	.	ID="RND-6_FAMILY-396";Tend="703";Tstart="588";shortTE="F";uid="292aa294-e279-412c-9b70-26eb85cadcd8"
VSBQ01000452.1	RepeatMasker	DNA	146113	146489	1485	+	.	ID="ttaa3b_ap";Tend="409";Tstart="22";shortTE="F";uid="04e7a322-7610-4ced-a335-14423be6d994"
VSBQ01000452.1	RepeatMasker	DNA/Kolobok-E	41404	41791	619	+	.	ID="KOLOBOKE-4_AP";Tend="2890";Tstart="2524";shortTE="F";uid="89763fac-908f-419f-8f7c-aee69fc67e98"
VSBQ01000452.1	RepeatMasker	DNA/Ginger	159759	159888	752	+	.	ID="RND-6_FAMILY-7106";Tend="2107";Tstart="1981";shortTE="F";uid="05d3528d-fccf-4257-b1ec-332a7b616239"
VSBQ01000452.1	RepeatMasker	DNA	117068	117190	888	+	.	ID="TTAA3B_AP";Tend="436";Tstart="315";shortTE="F";uid="82296095-b0d3-44a2-9324-a16059e8a95b"
VSBQ01000452.1	RepeatMasker	DNA/Ginger	149052	149694	4854	+	.	ID="rnd-5_family-879";TEgroup="ctg_452%7Crnd-5_family-879%7C1";Tend="1574";Tstart="670";shortTE="T";uid="6d5b968f-b2f6-4f1d-83c3-d061fe071dcf"
VSBQ01000452.1	RepeatMasker	DNA	108046	108282	1667	+	.	ID="RND-6_FAMILY-28852";Tend="1194";Tstart="958";shortTE="F";uid="870b411b-5098-4db3-8d65-93373d2a7c27"
VSBQ01000452.1	RepeatMasker	Unknown	140717	141254	3132	+	.	ID="RND-5_FAMILY-1918";Tend="1610";Tstart="1070";shortTE="F";uid="35a66ff8-86a7-41bf-be23-91359c291aeb"
VSBQ01000452.1	RepeatMasker	DNA/Kolobok-E	64151	64321	2433	+	.	ID="koloboke-2_ap";Tend="980";Tstart="333";shortTE="F";uid="ea2742c9-1472-432e-9cd6-94555e44c927"
VSBQ01000452.1	RepeatMasker	DNA/Kolobok-E	46636	46855	1011	+	.	ID="rnd-1_family-195";Tend="1582";Tstart="1394";shortTE="F";uid="5861d6f5-f1f4-4018-a4c0-a4625081a71c"
VSBQ01000452.1	RepeatMasker	Unknown	10652	11046	1566	+	.	ID="RND-6_FAMILY-396";Tend="1847";Tstart="1474";shortTE="F";uid="6f62afb0-2508-40a9-9e0f-37fe864c868e"
VSBQ01000452.1	RepeatMasker	DNA/Kolobok-E	64871	65192	2433	+	.	ID="koloboke-2_ap";Tend="2213";Tstart="981";shortTE="F";uid="d30dad2c-4fc6-47e0-8d30-383916ac5104"
VSBQ01000452.1	RepeatMasker	DNA/hAT	29620	29743	730	+	.	ID="DNA8-68_AP";Tend="764";Tstart="636";shortTE="F";uid="32b9dbd2-f29c-41d9-8677-d5399be950e7"
VSBQ01000452.1	RepeatMasker	DNA	151407	151717	541	+	.	ID="DNA4-3_AP";Tend="620";Tstart="311";shortTE="F";uid="ceb55829-0a7b-481b-a03d-6fa30e06548f"
VSBQ01000452.1	RepeatMasker	DNA/Ginger-2	135224	135905	809	+	.	ID="GINGER2-2_LMI";Tend="1767";Tstart="1081";shortTE="F";uid="1ea76c0b-2c21-42e9-b640-999d149f59ad"
VSBQ01000452.1	RepeatMasker	DNA	91011	91444	2797	+	.	ID="TTAA2_AP";Tend="427";Tstart="1";shortTE="F";uid="4086eac8-eac9-4cb3-a804-5f6f74c30b7c"
VSBQ01000452.1	RepeatMasker	DNA/TcMar-Mariner	18159	18472	2351	+	.	ID="RND-6_FAMILY-2867";Tend="1340";Tstart="1011";shortTE="F";uid="a6b5763f-471b-44f4-9f75-4a6381bec43f"
VSBQ01000452.1	RepeatMasker	DNA	75773	76155	1300	+	.	ID="DNAX-2_AP";Tend="442";Tstart="1";shortTE="F";uid="a7098637-7c65-4a50-b943-1ba3c991f5ae"
VSBQ01000452.1	RepeatMasker	DNA	22207	22341	957	+	.	ID="DNA3-4_AP";Tend="127";Tstart="1";shortTE="F";uid="8d76c72d-8127-47b5-af82-a4597ac99700"
VSBQ01000452.1	RepeatMasker	DNA/hAT?	43923	44473	1708	+	.	ID="rnd-5_family-2837";Tend="1367";Tstart="953";shortTE="F";uid="e731fa97-fd56-4e52-8019-5b86847d109a"
VSBQ01000452.1	RepeatMasker	DNA/MULE-NOF	116242	117060	5356	+	.	ID="RND-6_FAMILY-28822";Tend="1424";Tstart="485";shortTE="F";uid="3ef9a337-a8b5-4b39-8d8e-a094418a92f1"
VSBQ01000452.1	RepeatMasker	DNA	58878	59523	766	+	.	ID="DNA4-2_AP";Tend="765";Tstart="1";shortTE="F";uid="415c9e57-2f4f-4725-be82-5b1e78cb02cc"
VSBQ01000452.1	RepeatMasker	DNA/TcMar-m44	132394	132563	592	+	.	ID="dnax-7_ap";Tend="306";Tstart="46";shortTE="F";uid="cf77be8c-d713-4211-86e7-bb58c5005132"
VSBQ01000452.1	RepeatMasker	DNA/Kolobok-E	64101	65157	3356	-	.	ID="rnd-5_family-9815";Tend="2181";Tstart="1444";shortTE="F";uid="1482a087-ad9d-4b7d-ad7e-cac744d2fdfb"
VSBQ01000452.1	RepeatMasker	DNA/Ginger-1	46824	47431	3799	-	.	ID="RND-6_FAMILY-1155";Tend="1408";Tstart="801";shortTE="F";uid="fffdfa0f-158c-4e0a-93fb-0d88ad9969ec"
VSBQ01000452.1	RepeatMasker	Unknown	29365	29628	876	-	.	ID="RND-6_FAMILY-15478";Tend="831";Tstart="604";shortTE="F";uid="adce6300-7126-4a37-b390-3a64179e5fd1"
VSBQ01000452.1	RepeatMasker	Unknown	436	866	2209	-	.	ID="RND-1_FAMILY-56";Tend="571";Tstart="110";shortTE="F";uid="426d9810-fab4-4754-9db5-cbdfa8d253e6"
VSBQ01000452.1	RepeatMasker	DNA/hAT-Tip100	148068	149082	7034	-	.	ID="RND-5_FAMILY-1583";Tend="1869";Tstart="893";shortTE="F";uid="0fcb11a3-e1da-4375-8dd1-1c8eda6a0791"
VSBQ01000452.1	RepeatMasker	DNA/Kolobok-E	95755	96118	491	-	.	ID="KOLOBOKE-2_AP";Tend="1442";Tstart="1129";shortTE="F";uid="3da5d2da-e423-4906-bd0e-aeb739da304d"
VSBQ01000452.1	RepeatMasker	DNA	145196	145598	1889	-	.	ID="TTAA3_AP";Tend="429";Tstart="1";shortTE="F";uid="8556624b-dc43-4a98-a0e7-4c6199ca4029"
VSBQ01000452.1	RepeatMasker	DNA/Kolobok-E	1	292	2016	-	.	ID="rnd-1_family-105";Tend="1183";Tstart="918";shortTE="F";uid="10fd78ef-dbe1-49a0-be47-ed579b799475"
VSBQ01000452.1	RepeatMasker	DNA/Sola-1	27705	28567	2102	-	.	ID="SOLA1-7_AP";TEgroup="ctg_452%7CSOLA1-7_AP%7C1";Tend="4912";Tstart="1";shortTE="F";uid="5af3055b-1a36-4c27-aff4-df42471a0ff5"
VSBQ01000452.1	RepeatMasker	DNA/TcMar-Mariner	12355	12465	935	-	.	ID="RND-6_FAMILY-2867";Tend="1285";Tstart="1175";shortTE="F";uid="1a04dfab-830f-4d89-9c9b-321f1162183d"
VSBQ01000452.1	RepeatMasker	DNA/TcMar-Mariner	14220	14489	1036	-	.	ID="RND-6_FAMILY-2867";Tend="467";Tstart="226";shortTE="F";uid="36ceacfb-e72b-4f92-b94b-7744bfb2ff1c"
VSBQ01000452.1	RepeatMasker	DNA	98879	99155	1638	-	.	ID="TTAA27_AP";Tend="289";Tstart="1";shortTE="F";uid="3e8aaac0-4dde-4ad1-b5bd-556adf18b47c"
VSBQ01000452.1	RepeatMasker	Retroposon?	43093	43396	450	-	.	ID="RND-6_FAMILY-5081";Tend="1884";Tstart="1576";shortTE="F";uid="9e7c8637-82b9-4a4d-bce0-6222d0a873fa"
VSBQ01000452.1	RepeatMasker	DNA	55613	56079	3277	-	.	ID="RND-5_FAMILY-1844";Tend="1391";Tstart="895";shortTE="F";uid="cf7e7c87-3fd5-4af6-ac87-0e31f7526337"
VSBQ01000452.1	RepeatMasker	DNA	137966	138164	1344	-	.	ID="DNA8-57B_AP";Tend="215";Tstart="1";shortTE="F";uid="9e999835-869d-4c39-8de9-32df23a0db0e"
VSBQ01000452.1	RepeatMasker	Retroposon?	46493	46602	425	-	.	ID="RND-6_FAMILY-1193";Tend="435";Tstart="325";shortTE="F";uid="490c9f53-620d-41d4-9f6c-71fee9d45e4d"
VSBQ01000452.1	RepeatMasker	DNA/TcMar-Mariner	14562	14741	576	-	.	ID="RND-6_FAMILY-2867";Tend="1285";Tstart="1120";shortTE="F";uid="2e37e577-eec1-4c2d-b1a4-818d6d400064"
VSBQ01000452.1	RepeatMasker	DNA/Kolobok-E	97977	98144	964	-	.	ID="RND-1_FAMILY-368";Tend="846";Tstart="674";shortTE="F";uid="4f382521-c02f-4ee3-b404-c3d57918c849"
VSBQ01000452.1	RepeatMasker	DNA/TcMar-Tc1	155933	156121	620	-	.	ID="RND-6_FAMILY-5966";Tend="1207";Tstart="1024";shortTE="F";uid="46ded33f-8390-4f35-b57b-67fddd0a6fbe"
VSBQ01000452.1	RepeatMasker	Retroposon?	8525	8637	418	-	.	ID="RND-5_FAMILY-3657";Tend="1352";Tstart="1239";shortTE="F";uid="8e2d73c9-6dc3-48ea-bff5-7d8ea9d4c7b4"
VSBQ01000452.1	RepeatMasker	Unknown	26296	26455	980	-	.	ID="RND-1_FAMILY-266";Tend="1098";Tstart="928";shortTE="F";uid="39065729-5717-4e80-b0cc-ef6798f15d46"
VSBQ01000452.1	RepeatMasker	DNA/hAT-Tip100	158606	159020	989	-	.	ID="DNA8-107_AP";Tend="701";Tstart="270";shortTE="F";uid="c9cc27c9-e4bf-461e-9edb-f575d500c208"
VSBQ01000452.1	RepeatMasker	DNA/Kolobok-E	5923	6578	4244	-	.	ID="RND-5_FAMILY-9815";Tend="2147";Tstart="1444";shortTE="F";uid="d4c18526-cb02-4559-861f-373a0cf659a9"
VSBQ01000452.1	RepeatMasker	DNA	167609	168051	1735	-	.	ID="TTAA2D_AP";Tend="431";Tstart="3";shortTE="F";uid="8c18f47d-31a7-401b-835f-f2b44efa977c"
VSBQ01000452.1	RepeatMasker	DNA/TcMar-Mariner	13500	14130	2546	-	.	ID="RND-6_FAMILY-2867";TEgroup="ctg_452%7CRND-6_FAMILY-2867%7C2";Tend="1395";Tstart="277";shortTE="F";uid="5f94143f-3da5-43e6-9c69-aa83001035ea"
VSBQ01000452.1	RepeatMasker	Unknown	98531	98701	1046	-	.	ID="RND-4_FAMILY-987";Tend="1159";Tstart="996";shortTE="F";uid="02ad9f4b-4acb-427b-9862-dc59fbdcfe9f"
VSBQ01000452.1	RepeatMasker	DNA	36524	36736	1092	-	.	ID="TTAA4B_AP";Tend="215";Tstart="3";shortTE="F";uid="e65d3e4c-56a2-433f-89cf-c5ca75897c33"
VSBQ01000452.1	RepeatMasker	DNA	32083	32227	473	-	.	ID="RND-6_FAMILY-17942";Tend="1417";Tstart="1266";shortTE="F";uid="079b602e-db58-4b7c-9f95-ef8b1b08c005"
VSBQ01000452.1	RepeatMasker	Unknown	125083	125234	612	-	.	ID="RND-6_FAMILY-7149";Tend="1153";Tstart="985";shortTE="F";uid="d525fe12-41af-4bcd-a095-ba23e9b98eb6"
VSBQ01000452.1	RepeatMasker	DNA/TcMar-Mariner	16853	17118	1063	-	.	ID="rnd-6_family-2867";Tend="467";Tstart="221";shortTE="F";uid="de666b9e-1f35-48c8-9ec6-667cf4870a4c"
VSBQ01000452.1	RepeatMasker	DNA/TcMar-Mariner	12013	12282	1036	-	.	ID="RND-6_FAMILY-2867";Tend="467";Tstart="226";shortTE="F";uid="3e4757d2-1eee-41e3-b1a3-55374796ffbd"
VSBQ01000452.1	RepeatMasker	DNA/Kolobok-E	97262	97980	4888	-	.	ID="RND-6_FAMILY-16369";Tend="1673";Tstart="969";shortTE="F";uid="dbe37466-0980-4424-9f2a-3f2d1a6e44ef"
VSBQ01000452.1	RepeatMasker	DNA	32769	33336	3374	-	.	ID="TTAA20_AP";Tend="663";Tstart="1";shortTE="F";uid="7c0bbc31-d5d7-4a00-8ffd-c913d6b82832"
VSBQ01000452.1	RepeatMasker	DNA	35452	35563	695	-	.	ID="TTAA4B_AP";Tend="324";Tstart="212";shortTE="F";uid="d691c8c1-f9c5-41aa-b670-62b28a7b168c"
VSBQ01000452.1	RepeatMasker	Unknown	140503	140643	899	-	.	ID="RND-6_FAMILY-26951";Tend="1149";Tstart="999";shortTE="F";uid="3e1a7470-7066-4970-bd94-b93c621a530b"
VSBQ01000452.1	RepeatMasker	Unknown	137673	137961	2333	-	.	ID="RND-1_FAMILY-62";Tend="1263";Tstart="981";shortTE="F";uid="5c909efb-30b1-4e49-8c35-38a128db2136"
VSBQ01000452.1	RepeatMasker	Unknown	30171	30524	1522	-	.	ID="RND-6_FAMILY-11768";Tend="2098";Tstart="1720";shortTE="F";uid="73ae80c5-3b36-4e7d-8b3b-3ec4328e4920"
VSBQ01000452.1	RepeatMasker	DNA/Kolobok-E	41357	41570	439	-	.	ID="KOLOBOKE-3_AP";Tend="5317";Tstart="5092";shortTE="F";uid="420552c1-d733-4e49-866e-c8fadaa1393d"
VSBQ01000452.1	RepeatMasker	DNA/Ginger	109750	110585	6255	-	.	ID="RND-5_FAMILY-879";Tend="1781";Tstart="949";shortTE="F";uid="f5ac7995-5eea-4ccd-8a6b-fd2caa70f5bb"
VSBQ01000452.1	RepeatMasker	DNA/Ginger-1	8541	9782	8077	-	.	ID="RND-6_FAMILY-1155";Tend="2027";Tstart="809";shortTE="F";uid="657f0a5d-a6f3-4844-88d1-a99701227a66"
VSBQ01000452.1	RepeatMasker	DNA/hAT-hAT19	21954	22115	533	-	.	ID="RND-6_FAMILY-4853";Tend="1717";Tstart="1516";shortTE="F";uid="32848054-01c4-4323-a156-ee80c190b10d"
VSBQ01000452.1	RepeatMasker	DNA/Ginger	60262	61757	9786	-	.	ID="RND-6_FAMILY-7106";Tend="2190";Tstart="690";shortTE="F";uid="e25fdebd-1666-4dc4-9583-48a86232c70b"
VSBQ01000452.1	RepeatMasker	DNA/Kolobok-E	291	455	1194	-	.	ID="RND-1_FAMILY-105";Tend="791";Tstart="629";shortTE="F";uid="419c5566-02a5-425a-b010-d0120dfa9631"
VSBQ01000452.1	RepeatMasker	Unknown	99505	99749	1551	-	.	ID="RND-5_FAMILY-4893";Tend="1137";Tstart="894";shortTE="F";uid="5967c8d2-8ad0-484e-8b5c-60de6d3af858"
VSBQ01000452.1	RepeatMasker	DNA/hAT	161012	161447	2270	-	.	ID="RND-5_FAMILY-1549";TEgroup="ctg_452%7CRND-5_FAMILY-1549%7C1";Tend="1309";Tstart="729";shortTE="F";uid="672cc100-a138-46d6-ab6d-72ee6c14d456"
VSBQ01000452.1	RepeatMasker	DNA/Kolobok-E	90009	90255	513	-	.	ID="KOLOBOKE-2_AP";Tend="1344";Tstart="1110";shortTE="F";uid="b46fad89-c632-49c8-bc7e-736e1679836e"
VSBQ01000452.1	RepeatMasker	DNA/Ginger	63827	64093	1568	-	.	ID="RND-1_FAMILY-259";Tend="896";Tstart="626";shortTE="F";uid="42389f85-d3a0-4b2c-8c97-d2408ec48183"
VSBQ01000452.1	RepeatMasker	DNA/hAT	157537	157712	702	-	.	ID="RND-5_FAMILY-265";Tend="1608";Tstart="1426";shortTE="F";uid="fbded186-429b-4833-accc-6d650de0d1a1"
VSBQ01000452.1	RepeatMasker	DNA/hAT-hAT19	98366	98516	703	-	.	ID="rnd-5_family-2003";Tend="1547";Tstart="1418";shortTE="F";uid="f607764e-3b3c-4980-be95-3051b051cdf2"
VSBQ01000452.1	RepeatMasker	DNA/Ginger	143267	143738	3485	-	.	ID="RND-6_FAMILY-7106";Tend="2154";Tstart="1671";shortTE="F";uid="a6a47552-b3ac-4505-a6be-7c19a53e2dd6"
VSBQ01000452.1	RepeatMasker	DNA	77302	77851	3769	-	.	ID="RND-5_FAMILY-6535";Tend="1433";Tstart="811";shortTE="F";uid="3d8faaa0-35be-41e6-88fd-95f0f70c5b80"
VSBQ01000452.1	RepeatMasker	Retroposon?	64076	64179	472	-	.	ID="RND-1_FAMILY-201";Tend="102";Tstart="4";shortTE="F";uid="f1ac2f73-9bd7-431e-9ea2-b06dd782aa84"
VSBQ01000452.1	RepeatMasker	Unknown	125431	126068	3932	-	.	ID="RND-6_FAMILY-41365";Tend="1517";Tstart="897";shortTE="F";uid="71f0a36d-8165-4302-9d60-c27fb0e6743b"
VSBQ01000452.1	RepeatMasker	DNA/hAT-Tip100	149700	150278	4279	-	.	ID="RND-5_FAMILY-1583";Tend="747";Tstart="157";shortTE="F";uid="424ac305-778e-4732-8a3d-9317e0f4efb6"
VSBQ01000452.1	RepeatMasker	DNA/TcMar-Mariner	11294	11923	2528	-	.	ID="RND-6_FAMILY-2867";TEgroup="ctg_452%7CRND-6_FAMILY-2867%7C1";Tend="1395";Tstart="277";shortTE="F";uid="201a5c2a-fe1d-4b15-b71c-d00cbb83f27a"
VSBQ01000452.1	RepeatMasker	Retroposon?	51847	52175	935	-	.	ID="RND-6_FAMILY-5081";Tend="1957";Tstart="1710";shortTE="F";uid="1bbebaa3-2ce6-4852-be48-a7176ac3beba"
VSBQ01000452.1	RepeatMasker	DNA/hAT	117191	117811	1064	-	.	ID="RND-5_FAMILY-769";Tend="929";Tstart="303";shortTE="F";uid="41bbb48a-8fe6-4282-9ff4-a73c3ef5e4a3"
VSBQ01000452.1	RepeatMasker	DNA	123530	123700	492	-	.	ID="RND-6_FAMILY-6826";Tend="223";Tstart="53";shortTE="F";uid="12bc05f1-2cdf-47d8-88cc-3a77673dac5b"
VSBQ01000452.1	RepeatMasker	DNA/hAT	115534	116029	1337	-	.	ID="RND-5_FAMILY-769";Tend="1431";Tstart="969";shortTE="F";uid="23a9c499-1c02-48ed-9332-b6fae6e38f68"
VSBQ01004520.1	RepeatMasker	Unknown	479	1481	5828	-	.	ID="RND-6_FAMILY-10444";TEgroup="ctg_4520%7CRND-6_FAMILY-10444%7C1";Tend="939";Tstart="13";shortTE="F";uid="8eaffe6d-2fb5-47b6-92c7-b840b99e7522"
VSBQ01004520.1	RepeatMasker	DNA	309	434	503	-	.	ID="TTAA3_AP";Tend="113";Tstart="1";shortTE="F";uid="c0618bba-675d-4d5a-8fb5-ea7963444860"
VSBQ01004521.1	RepeatMasker	Unknown	1283	1481	1801	-	.	ID="RND-6_FAMILY-4830";Tend="640";Tstart="442";shortTE="F";uid="3c237e04-af3f-4a54-a77d-b9fc9a13ee0b"
VSBQ01004521.1	RepeatMasker	Unknown	1	891	4614	-	.	ID="RND-1_FAMILY-1";Tend="1185";Tstart="308";shortTE="F";uid="3d2ca5ee-ec4e-4357-b3fe-41093aed0a32"
VSBQ01004522.1	RepeatMasker	DNA	189	872	3609	+	.	ID="RND-6_FAMILY-8531";TEgroup="ctg_4522%7CRND-6_FAMILY-8531%7C1";Tend="909";Tstart="1";shortTE="F";uid="e50e5d0b-33ad-4bcf-8c7a-d8221016230e"
VSBQ01004522.1	RepeatMasker	Unknown	1053	1481	3645	+	.	ID="RND-6_FAMILY-4830";Tend="420";Tstart="1";shortTE="F";uid="5e833edb-5aaf-49ed-8458-b4737bd8413d"
VSBQ01004523.1	RepeatMasker	Unknown	1	1481	7527	-	.	ID="RND-1_FAMILY-270";Tend="1349";Tstart="1";shortTE="F";uid="b734afc4-fd76-49ff-a2f1-6266e08d77d1"
VSBQ01004524.1	RepeatMasker	Unknown	1	1481	7367	-	.	ID="RND-5_FAMILY-4821";Tend="1497";Tstart="3";shortTE="F";uid="fc3f53a5-0855-4768-a33a-6ea5172c5c06"
VSBQ01004525.1	RepeatMasker	Unknown	1	850	6518	-	.	ID="RND-6_FAMILY-20080";Tend="1026";Tstart="167";shortTE="F";uid="aeaa2114-2c2b-480a-ae86-609dba247809"
VSBQ01004526.1	RepeatMasker	Unknown	1	1411	6501	-	.	ID="RND-1_FAMILY-1";Tend="1754";Tstart="376";shortTE="F";uid="99301197-d992-4a5a-9d46-4d75964a5af8"
VSBQ01004527.1	RepeatMasker	DNA/hAT-Tip100	2	212	534	-	.	ID="RND-6_FAMILY-6167";Tend="688";Tstart="479";shortTE="F";uid="857ff4a7-162d-4e11-a4d5-3518c6c0c0ea"
VSBQ01004528.1	RepeatMasker	LINE/I-Jockey	1	1480	11212	+	.	ID="RND-6_FAMILY-14085";Tend="2205";Tstart="787";shortTE="F";uid="b93ba8d0-f043-4d9e-b98f-8876268185e5"
VSBQ01004529.1	RepeatMasker	DNA/Kolobok-E	354	652	443	+	.	ID="KOLOBOKE-2_AP";Tend="1468";Tstart="1118";shortTE="F";uid="3df5fd21-af1e-4839-8fb7-0500d73925b8"
VSBQ01004529.1	RepeatMasker	DNA/hAT-hAT19	991	1480	2524	-	.	ID="HAT-N15_AP";Tend="585";Tstart="153";shortTE="F";uid="1c4148b1-b12f-4391-9729-0cbe5bc4ca5d"
VSBQ01004529.1	RepeatMasker	DNA/hAT-Tip100	455	684	431	-	.	ID="RND-6_FAMILY-1839";Tend="967";Tstart="777";shortTE="F";uid="71783f18-a1fb-4460-a221-26d91a1e4c0a"
VSBQ01004529.1	RepeatMasker	DNA/Ginger	62	266	422	-	.	ID="RND-6_FAMILY-7106";Tend="2380";Tstart="2061";shortTE="F";uid="1053431d-441c-41fa-a338-110629e51085"
VSBQ01000453.1	RepeatMasker	DNA/Ginger	164478	164648	863	+	.	ID="RND-1_FAMILY-259";Tend="2050";Tstart="1884";shortTE="F";uid="471b3816-6900-4da3-87cd-fca6c276606f"
VSBQ01000453.1	RepeatMasker	Unknown	68704	69211	2117	+	.	ID="RND-6_FAMILY-1846";Tend="775";Tstart="300";shortTE="F";uid="e56abbeb-0c6c-459e-9575-d7d6bfc328fb"
VSBQ01000453.1	RepeatMasker	DNA/Merlin	141716	142737	3504	+	.	ID="rnd-6_family-18671";Tend="1705";Tstart="546";shortTE="F";uid="26579669-f954-4fba-a1db-53c66ce3885b"
VSBQ01000453.1	RepeatMasker	DNA/hAT-Tip100	91938	92312	2382	+	.	ID="RND-6_FAMILY-15916";Tend="1607";Tstart="1230";shortTE="F";uid="af0ba3c0-8464-4d77-ad46-ce5128ca5201"
VSBQ01000453.1	RepeatMasker	Retroposon?	7663	7874	1346	+	.	ID="SINE2-1_AP";Tend="1748";Tstart="1522";shortTE="F";uid="52078857-9f62-4766-8640-ae233eee38aa"
VSBQ01000453.1	RepeatMasker	DNA/Ginger-2	142739	142894	1011	+	.	ID="RND-6_FAMILY-12024";Tend="1291";Tstart="1151";shortTE="F";uid="d803360a-98d8-4bf7-b056-c197aa93dbb6"
VSBQ01000453.1	RepeatMasker	DNA/Ginger	163621	163984	1074	+	.	ID="RND-6_FAMILY-7106";Tend="1939";Tstart="1583";shortTE="F";uid="e9d2ca7e-afae-4aec-af2a-1fd6f5982a2d"
VSBQ01000453.1	RepeatMasker	DNA/PIF-Harbinger	21244	21692	475	+	.	ID="ISL2EU-7_CFL";Tend="2035";Tstart="1586";shortTE="F";uid="ebc40dd2-9f1a-4b66-8aa5-6a194957494a"
VSBQ01000453.1	RepeatMasker	RC/Helitron	33201	33983	3800	+	.	ID="RND-6_FAMILY-2752";Tend="1675";Tstart="919";shortTE="F";uid="f3a0cbc0-3ec5-4c3f-9dec-44f22a78fd49"
VSBQ01000453.1	RepeatMasker	Unknown	72610	73541	6452	+	.	ID="RND-5_FAMILY-1423";Tend="1210";Tstart="309";shortTE="F";uid="d7876cdf-0394-40c3-83db-3834eebf3dbb"
VSBQ01000453.1	RepeatMasker	Unknown	139757	139910	493	+	.	ID="RND-6_FAMILY-1224";Tend="927";Tstart="755";shortTE="F";uid="25542196-bf59-42bb-af61-524ee8ce0a5f"
VSBQ01000453.1	RepeatMasker	Retroposon?	159526	160538	3136	+	.	ID="RND-6_FAMILY-6067";Tend="1733";Tstart="695";shortTE="F";uid="dc62f160-52dc-4a93-aa4f-b919351237f1"
VSBQ01000453.1	RepeatMasker	DNA/Ginger	155508	156128	2964	+	.	ID="RND-6_FAMILY-7106";Tend="1628";Tstart="986";shortTE="F";uid="0b282554-4013-4fcd-8ccd-51aff4fe9e64"
VSBQ01000453.1	RepeatMasker	Unknown	77122	77307	751	+	.	ID="RND-6_FAMILY-5141";Tend="1197";Tstart="1020";shortTE="F";uid="9274c588-ccb8-4c3f-9929-61820fb0082b"
VSBQ01000453.1	RepeatMasker	DNA/hAT-Charlie	14860	15722	658	+	.	ID="AEBUSTER3";Tend="2212";Tstart="1350";shortTE="F";uid="62581a89-a530-4d30-a5aa-05001489e19f"
VSBQ01000453.1	RepeatMasker	DNA/hAT-Charlie	132712	133055	425	+	.	ID="RND-6_FAMILY-24321";TEgroup="ctg_453%7CRND-6_FAMILY-24321%7C1";Tend="1112";Tstart="974";shortTE="F";uid="ee92f375-035f-4e69-a6a5-8741e89328c9"
VSBQ01000453.1	RepeatMasker	Unknown	62760	62912	785	+	.	ID="RND-5_FAMILY-2359";Tend="1143";Tstart="983";shortTE="F";uid="54ca2c51-0e53-4551-a71d-6bb689741b66"
VSBQ01000453.1	RepeatMasker	Unknown	85335	85683	746	+	.	ID="RND-6_FAMILY-2497";Tend="662";Tstart="349";shortTE="F";uid="421c31a8-af8e-444a-846a-cb651cbafb92"
VSBQ01000453.1	RepeatMasker	DNA	128532	128655	1022	+	.	ID="DNA3-4_AP";Tend="127";Tstart="1";shortTE="F";uid="7487f7d3-c961-4d71-9d04-b9f71578d478"
VSBQ01000453.1	RepeatMasker	LTR/Gypsy	10989	11491	442	+	.	ID="GYPSY-4_SI-I";Tend="2162";Tstart="1645";shortTE="F";uid="59552d02-1e80-4b5d-9560-6b0d6a80c146"
VSBQ01000453.1	RepeatMasker	Retroposon?	6603	6972	3158	+	.	ID="RND-5_FAMILY-9804";Tend="1942";Tstart="1573";shortTE="F";uid="6f1ccf2c-d3a0-4dcd-8af2-9854592cabd9"
VSBQ01000453.1	RepeatMasker	DNA/Ginger-1	126761	127100	714	+	.	ID="RND-6_FAMILY-1155";Tend="1495";Tstart="1195";shortTE="F";uid="6b31126c-0ede-4b36-ba13-f6ee6a253f98"
VSBQ01000453.1	RepeatMasker	DNA	90453	90653	588	+	.	ID="dna4-1_ap";Tend="728";Tstart="503";shortTE="F";uid="77f05eae-c1e7-4899-a8e5-35db5ed6eaa8"
VSBQ01000453.1	RepeatMasker	Unknown	86115	86671	3692	+	.	ID="RND-6_FAMILY-15859";Tend="1489";Tstart="944";shortTE="F";uid="d218b6a4-1a54-4451-a74e-ed5c91fe4974"
VSBQ01000453.1	RepeatMasker	DNA/hAT-hAT19	49896	50248	1407	+	.	ID="DNA8-79_AP";Tend="337";Tstart="1";shortTE="F";uid="e3007e7d-325b-4363-b926-3747a7086f36"
VSBQ01000453.1	RepeatMasker	DNA/hAT-hAT19	50419	51339	1266	+	.	ID="HAT-1_RPR";Tend="1459";Tstart="513";shortTE="F";uid="82d0fec8-dbde-48c0-ab3b-e6b30e9da0e6"
VSBQ01000453.1	RepeatMasker	Unknown	63571	63890	1474	+	.	ID="RND-5_FAMILY-2359";Tend="1472";Tstart="1143";shortTE="F";uid="95c6e3b7-1490-4de0-b68c-545c6193195d"
VSBQ01000453.1	RepeatMasker	DNA/hAT-hAT19	51524	52010	823	+	.	ID="dna8-45_ap";Tend="833";Tstart="344";shortTE="F";uid="d17f2b0d-5b96-4460-9881-b1df739e0d0a"
VSBQ01000453.1	RepeatMasker	DNA/hAT?	106106	106603	1106	+	.	ID="RND-4_FAMILY-532";Tend="1513";Tstart="1042";shortTE="F";uid="1f6e7a3e-0fcc-48e6-a645-eb2986b6fc4b"
VSBQ01000453.1	RepeatMasker	DNA/Ginger-2	140293	141264	6535	+	.	ID="RND-6_FAMILY-12024";Tend="1158";Tstart="251";shortTE="F";uid="bf3b399b-8ebf-4e40-a691-4e474820cda1"
VSBQ01000453.1	RepeatMasker	DNA	137285	137710	2804	+	.	ID="TTAA3_AP";Tend="429";Tstart="1";shortTE="F";uid="cb7b8f15-49dc-440e-9a97-7eeee1894367"
VSBQ01000453.1	RepeatMasker	DNA	98187	98518	1207	+	.	ID="TTAA2_AP";Tend="427";Tstart="8";shortTE="F";uid="be2e3c4d-3575-4878-a525-627b2107cc90"
VSBQ01000453.1	RepeatMasker	Unknown	24421	24698	1409	+	.	ID="RND-5_FAMILY-1623";Tend="559";Tstart="282";shortTE="F";uid="75f65917-d075-4272-8e9c-d1e92ed8d7f0"
VSBQ01000453.1	RepeatMasker	LTR/Pao	70403	71321	7695	+	.	ID="RND-6_FAMILY-194";Tend="1294";Tstart="386";shortTE="F";uid="da0e97d5-8cc2-493a-a2cc-21bb4715a508"
VSBQ01000453.1	RepeatMasker	DNA/hAT-Tip100	114576	114715	555	+	.	ID="DNA8-6_AP";Tend="172";Tstart="1";shortTE="F";uid="0bfa45d3-48cc-4ae0-99c0-c93e2b7535ae"
VSBQ01000453.1	RepeatMasker	LINE/L2	153245	153556	494	+	.	ID="RND-6_FAMILY-3094";Tend="1267";Tstart="939";shortTE="F";uid="44e4a87e-4a12-4c22-9c7d-255c20e84ee5"
VSBQ01000453.1	RepeatMasker	Retroposon?	126608	126761	449	+	.	ID="SINE2-2_AP";Tend="477";Tstart="311";shortTE="F";uid="765ef619-a011-48cc-9fb8-37ec9582a613"
VSBQ01000453.1	RepeatMasker	DNA/Ginger-1	128829	129180	2313	+	.	ID="RND-5_FAMILY-357";Tend="1460";Tstart="1113";shortTE="F";uid="3d64dbc3-9cd2-4d9e-9d4a-3dfe4e9b36c8"
VSBQ01000453.1	RepeatMasker	Unknown	32228	32382	679	+	.	ID="RND-5_FAMILY-1623";Tend="746";Tstart="593";shortTE="F";uid="74944e6f-a3ba-4d6c-b028-1566727f2e55"
VSBQ01000453.1	RepeatMasker	DNA/Ginger-1	108319	108833	4066	+	.	ID="RND-5_FAMILY-8248";Tend="1379";Tstart="877";shortTE="F";uid="8cb0dffa-30fa-486f-a5c8-501ae09a70e4"
VSBQ01000453.1	RepeatMasker	DNA/hAT-Tip100	162042	162644	1293	+	.	ID="RND-6_FAMILY-4125";Tend="2227";Tstart="1557";shortTE="F";uid="527ad55b-811b-4d6e-963c-d93d6ebce92f"
VSBQ01000453.1	RepeatMasker	DNA/Ginger-1	66800	66930	789	+	.	ID="GINGER1-2_AP";Tend="3968";Tstart="3835";shortTE="F";uid="6b26bce1-f757-4b49-9a64-f9c93d67057c"
VSBQ01000453.1	RepeatMasker	DNA/PIF-Harbinger	30712	31058	437	+	.	ID="HARBINGER-1_LMI";Tend="1542";Tstart="1201";shortTE="F";uid="fd7b2ac2-d11a-49ec-b374-6680305a903a"
VSBQ01000453.1	RepeatMasker	RC/Helitron	96359	96615	1481	+	.	ID="RND-1_FAMILY-181";Tend="1726";Tstart="1472";shortTE="F";uid="1e367cf6-04e9-405c-9b54-44614a58c425"
VSBQ01000453.1	RepeatMasker	DNA/hAT	32388	32803	1984	+	.	ID="RND-1_FAMILY-92";Tend="1482";Tstart="1066";shortTE="F";uid="2ab77e44-df7e-4657-a08d-686931c80fa1"
VSBQ01000453.1	RepeatMasker	DNA/MULE-NOF	61709	62057	600	+	.	ID="REHAVKUS1_AP";Tend="411";Tstart="59";shortTE="F";uid="eee7c900-f40f-46d4-a142-f823ee9bfbcb"
VSBQ01000453.1	RepeatMasker	Retroposon?	85618	86124	3093	+	.	ID="SINE2-1_AP";Tend="538";Tstart="81";shortTE="F";uid="e119c6e4-953d-4150-b5c6-bd77cebc1e9c"
VSBQ01000453.1	RepeatMasker	LTR/Copia	41419	41736	2397	+	.	ID="RND-1_FAMILY-252";Tend="1621";Tstart="1302";shortTE="F";uid="4a339e18-116c-4c20-81c9-fa62dfeb6e75"
VSBQ01000453.1	RepeatMasker	DNA/Ginger	136254	136848	1129	+	.	ID="RND-5_FAMILY-879";TEgroup="ctg_453%7CRND-5_FAMILY-879%7C1";Tend="1783";Tstart="955";shortTE="F";uid="a5abd7b0-c8c7-4515-883a-d8563e332e72"
VSBQ01000453.1	RepeatMasker	DNA/Ginger	137711	138276	3219	+	.	ID="RND-1_FAMILY-259";Tend="1887";Tstart="1321";shortTE="F";uid="36bbaaab-9e98-40c0-857b-ff681eef6f6c"
VSBQ01000453.1	RepeatMasker	DNA/Kolobok-E	117306	118185	5098	+	.	ID="RND-5_FAMILY-9815";Tend="2321";Tstart="1444";shortTE="F";uid="e2821c7d-7dee-45a1-9033-0a4e81752611"
VSBQ01000453.1	RepeatMasker	Unknown	86910	87236	479	+	.	ID="RND-6_FAMILY-2497";Tend="842";Tstart="559";shortTE="F";uid="b7826bf0-9518-4eba-8a0a-b37398b8f862"
VSBQ01000453.1	RepeatMasker	DNA	53041	53236	1049	-	.	ID="RND-6_FAMILY-19982";Tend="867";Tstart="676";shortTE="F";uid="901149b2-42e2-454b-bcc6-20e2f238b224"
VSBQ01000453.1	RepeatMasker	Retroposon?	81330	81550	1548	-	.	ID="RND-4_FAMILY-1269";Tend="1421";Tstart="1195";shortTE="F";uid="964d3a6a-0fea-4d72-9808-c904a2b37267"
VSBQ01000453.1	RepeatMasker	LINE/I-Jockey	36217	37629	415	-	.	ID="JOCKEY-7_RPR";Tend="2407";Tstart="973";shortTE="F";uid="30d28632-721d-4fea-b70f-4dcbf5910fe4"
VSBQ01000453.1	RepeatMasker	RC/Helitron	13255	14041	6191	-	.	ID="RND-6_FAMILY-1114";Tend="1699";Tstart="913";shortTE="F";uid="9b03791e-2ce3-4f25-9ceb-4a6852488804"
VSBQ01000453.1	RepeatMasker	RC/Helitron	112213	112941	5006	-	.	ID="RND-4_FAMILY-43";Tend="1662";Tstart="941";shortTE="F";uid="8a6b4d96-5c53-487d-9c2e-6f12a56abf47"
VSBQ01000453.1	RepeatMasker	DNA/Ginger	162287	162665	1790	-	.	ID="RND-1_FAMILY-259";Tend="1041";Tstart="589";shortTE="F";uid="8fe351d2-ee2f-4a2a-8886-7c25abbd05dc"
VSBQ01000453.1	RepeatMasker	DNA/PIF-Harbinger	8910	9198	528	-	.	ID="ISL2EU-7_CFL";Tend="592";Tstart="299";shortTE="F";uid="d4f3736c-0429-4db3-bd9b-5fb292339c8f"
VSBQ01000453.1	RepeatMasker	DNA	84047	84492	3772	-	.	ID="RND-5_FAMILY-5605";Tend="1373";Tstart="928";shortTE="F";uid="c191fe9a-5f59-4ad3-8588-e4d059f82cbc"
VSBQ01000453.1	RepeatMasker	Unknown	87455	88233	522	-	.	ID="RND-6_FAMILY-2497";TEgroup="ctg_453%7CRND-6_FAMILY-2497%7C1";Tend="979";Tstart="353";shortTE="F";uid="4c46e5fa-6e0b-41b8-afdb-d9c78e10b795"
VSBQ01000453.1	RepeatMasker	DNA/Ginger	161086	162287	8289	-	.	ID="RND-6_FAMILY-7106";Tend="2153";Tstart="937";shortTE="F";uid="b197ec94-8d73-47aa-9875-fcab6392e758"
VSBQ01000453.1	RepeatMasker	LTR/Gypsy	127999	128289	1676	-	.	ID="RND-6_FAMILY-406";Tend="1483";Tstart="1200";shortTE="F";uid="b7e226dd-2ba3-4fde-8caf-c83bd8886911"
VSBQ01000453.1	RepeatMasker	DNA	164612	165040	953	-	.	ID="DNA8-31_AP";Tend="570";Tstart="71";shortTE="F";uid="13d57f0d-aa3c-4630-a874-cf67e3e11fa5"
VSBQ01000453.1	RepeatMasker	DNA/hAT-Tip100	126547	126742	640	-	.	ID="RND-6_FAMILY-4125";Tend="2050";Tstart="1579";shortTE="F";uid="81e45fe0-b332-4400-9dde-95aa0c63b871"
VSBQ01000453.1	RepeatMasker	Retroposon?	164157	164622	3040	-	.	ID="RND-6_FAMILY-12621";Tend="1478";Tstart="979";shortTE="F";uid="fe39884f-691c-4b8f-b9a0-f13cfd41dac4"
VSBQ01000453.1	RepeatMasker	Unknown	32125	32225	450	-	.	ID="RND-6_FAMILY-12196";Tend="739";Tstart="639";shortTE="F";uid="fb8828a4-6c1e-4052-9335-a168d431b43f"
VSBQ01000453.1	RepeatMasker	DNA/hAT-Charlie	73885	74631	1673	-	.	ID="HAT-1_DAN";Tend="2016";Tstart="1267";shortTE="F";uid="a123125b-b7b8-40d4-9982-dd3a49a49f5e"
VSBQ01000453.1	RepeatMasker	DNA	118387	118686	681	-	.	ID="DNA4-3_AP";Tend="400";Tstart="120";shortTE="F";uid="2ad614d7-f1a6-40f8-923b-a99e4af3d93c"
VSBQ01000453.1	RepeatMasker	DNA/Ginger-1	160448	160634	689	-	.	ID="GINGER1-1_AP";Tend="5192";Tstart="5002";shortTE="F";uid="c3438a47-8ee3-49ac-8a9c-5e3bde055c20"
VSBQ01000453.1	RepeatMasker	LINE/R1	59621	61177	10565	-	.	ID="RND-6_FAMILY-7129";Tend="2214";Tstart="682";shortTE="F";uid="15ecb413-ed90-4a10-8aec-e3c1671d3242"
VSBQ01000453.1	RepeatMasker	DNA	155108	155426	664	-	.	ID="RND-5_FAMILY-6224";Tend="1628";Tstart="1327";shortTE="F";uid="8298dc4b-966d-4a13-b26d-16947ba76064"
VSBQ01000453.1	RepeatMasker	DNA	28998	29207	1218	-	.	ID="RND-5_FAMILY-6535";Tend="1003";Tstart="808";shortTE="F";uid="dc8dfb80-e0d6-496d-a16d-e651e42e974e"
VSBQ01000453.1	RepeatMasker	DNA/Kolobok-E	100821	101427	3523	-	.	ID="RND-5_FAMILY-9815";Tend="2004";Tstart="1419";shortTE="F";uid="82f1218b-483a-418b-aff4-05e16e9f7fc6"
VSBQ01000453.1	RepeatMasker	DNA/hAT-Charlie	73499	73882	1152	-	.	ID="halyomorpha_halys-5_family-2994";Tend="478";Tstart="155";shortTE="F";uid="33ae8490-6a95-47d5-9b14-ba890a271ced"
VSBQ01000453.1	RepeatMasker	DNA	90215	90322	668	-	.	ID="dna-ttaa-1_ap";Tend="240";Tstart="135";shortTE="F";uid="cb0eb714-fe91-46a5-8b59-a8e7044897d4"
VSBQ01000453.1	RepeatMasker	DNA/Kolobok-E	82044	82943	1827	-	.	ID="rnd-6_family-30263";Tend="1582";Tstart="65";shortTE="F";uid="979ada7f-8384-4cb0-9198-985211a44f5a"
VSBQ01000453.1	RepeatMasker	DNA/hAT-Tip100	21107	21224	690	-	.	ID="HAT-3_AP";Tend="2450";Tstart="2324";shortTE="F";uid="604e2783-bce9-40eb-a220-296e17e51da1"
VSBQ01000453.1	RepeatMasker	Unknown	68448	68691	1557	-	.	ID="RND-5_FAMILY-2002";Tend="1617";Tstart="1384";shortTE="F";uid="95d0c4b9-2e4d-43ac-ac7e-c45f1cb790e0"
VSBQ01000453.1	RepeatMasker	DNA/Kolobok-E	66530	66891	1799	-	.	ID="RND-6_FAMILY-5734";Tend="1165";Tstart="810";shortTE="F";uid="b76f1222-0272-437d-bce8-88712998a139"
VSBQ01000453.1	RepeatMasker	LTR/Copia	125944	126072	495	-	.	ID="RND-6_FAMILY-29027";Tend="1715";Tstart="1577";shortTE="F";uid="13db65ae-a46e-41ae-a822-3e0572fdf019"
VSBQ01000453.1	RepeatMasker	DNA/CMC-Transib	3458	3745	486	-	.	ID="TRANSIB-7_DAN";Tend="2455";Tstart="2168";shortTE="F";uid="cbcbc1ca-4efc-47d3-a480-ff35f02f8100"
VSBQ01000453.1	RepeatMasker	RC/Helitron	105962	106284	825	-	.	ID="RND-1_FAMILY-26";Tend="1522";Tstart="1204";shortTE="F";uid="4d4f9de9-c1d5-44a1-9b1e-de00e3c58864"
VSBQ01000453.1	RepeatMasker	Retroposon?	126315	126546	843	-	.	ID="RND-6_FAMILY-5571";Tend="1047";Tstart="823";shortTE="F";uid="5ce69012-f7fc-437c-b763-070ddd31caa1"
VSBQ01000453.1	RepeatMasker	Unknown	211	2815	16886	-	.	ID="RND-6_FAMILY-30653";Tend="2984";Tstart="604";shortTE="F";uid="620418dd-0461-4278-9c73-a225921510af"
VSBQ01000453.1	RepeatMasker	LINE/I-Jockey	34540	35535	698	-	.	ID="JOCKEY-4_RPR";Tend="3514";Tstart="1535";shortTE="F";uid="56eb53a2-513b-4376-8f76-4b32771ebab5"
VSBQ01000453.1	RepeatMasker	DNA/Kolobok-E	9747	10413	4146	-	.	ID="RND-1_FAMILY-192";Tend="2043";Tstart="1357";shortTE="F";uid="684de332-e100-4e27-87bb-b469b52d67a9"
VSBQ01000453.1	RepeatMasker	Unknown	131282	131606	2102	-	.	ID="RND-1_FAMILY-6";Tend="1220";Tstart="918";shortTE="F";uid="1d22d4f5-64f8-43e4-bc86-929b67b3f093"
VSBQ01000453.1	RepeatMasker	DNA/MULE-NOF	65078	66151	1381	-	.	ID="REHAVKUS1_AP";Tend="1760";Tstart="657";shortTE="F";uid="ad991dff-6055-4a1f-bc5e-15b0828c6dee"
VSBQ01000453.1	RepeatMasker	Unknown	75055	75163	686	-	.	ID="RND-6_FAMILY-5141";Tend="1028";Tstart="919";shortTE="F";uid="c51a3c85-ffda-4140-8c11-107dcfa5fa82"
VSBQ01000453.1	RepeatMasker	DNA	122543	123189	505	-	.	ID="dna4-2_ap";TEgroup="ctg_453%7Cdna4-2_ap%7C1";Tend="393";Tstart="1";shortTE="F";uid="4fe8088e-14fe-4441-9df9-02dae9ffacca"
VSBQ01004530.1	RepeatMasker	DNA	971	1391	911	+	.	ID="RND-6_FAMILY-6877";Tend="340";Tstart="1";shortTE="F";uid="de7ece84-0fd9-4ec9-b149-b81ddad02a72"
VSBQ01004530.1	RepeatMasker	DNA/Sola-1	601	772	1371	+	.	ID="RND-1_FAMILY-104";Tend="2088";Tstart="1917";shortTE="F";uid="fa7b90c1-7aca-425c-9d09-23d6c23b434c"
VSBQ01004530.1	RepeatMasker	Retroposon?	404	585	1465	-	.	ID="SINE2-1_AP";Tend="1770";Tstart="1581";shortTE="F";uid="8f7bb405-e1d7-4405-b5c9-926f9faec0db"
VSBQ01004530.1	RepeatMasker	DNA/hAT-Tip100	1	406	2673	-	.	ID="RND-5_FAMILY-3263";Tend="1639";Tstart="1245";shortTE="F";uid="32bc5422-aead-451d-b76c-03339be0ed9a"
VSBQ01004531.1	RepeatMasker	DNA/Ginger	1	164	816	+	.	ID="RND-1_FAMILY-259";Tend="2081";Tstart="1922";shortTE="F";uid="5e9bec78-6604-4d80-a973-12a40879e69a"
VSBQ01004531.1	RepeatMasker	DNA/hAT	97	292	1038	-	.	ID="DNA8-38_AP";Tend="335";Tstart="145";shortTE="F";uid="0a7ebd7b-3ce1-48fa-837a-e8b198fa7d73"
VSBQ01004532.1	RepeatMasker	LTR/Gypsy	1	1301	9710	+	.	ID="RND-6_FAMILY-10608";Tend="1443";Tstart="227";shortTE="F";uid="6073d9cb-4799-411d-b29e-d070ae154807"
VSBQ01004533.1	RepeatMasker	Unknown	4	1479	10050	+	.	ID="RND-3_FAMILY-95";Tend="2469";Tstart="995";shortTE="F";uid="10e9e2db-cbdc-42b5-9d5c-7116e6053ee0"
VSBQ01004534.1	RepeatMasker	Unknown	1	327	2959	-	.	ID="RND-5_FAMILY-2969";Tend="1204";Tstart="878";shortTE="F";uid="5c2ed929-cac6-40d4-97cf-8fff3a7985c8"
VSBQ01004534.1	RepeatMasker	DNA	1351	1476	591	-	.	ID="RND-4_FAMILY-1945";Tend="1861";Tstart="1740";shortTE="F";uid="a94d3ee4-8a07-4b7c-a51b-f3c93facb0e4"
VSBQ01004534.1	RepeatMasker	Unknown	328	957	5136	-	.	ID="RND-6_FAMILY-26119";Tend="833";Tstart="184";shortTE="F";uid="fb165dd7-9ceb-4509-aa9f-6ed98869c21c"
VSBQ01004535.1	RepeatMasker	DNA/MULE-MuDR	197	421	1728	+	.	ID="MUDR11X_AP";Tend="2220";Tstart="1969";shortTE="F";uid="5feda1a8-5bc7-441f-9c3d-e1585f3231bd"
VSBQ01004535.1	RepeatMasker	Unknown	1102	1479	3243	+	.	ID="RND-1_FAMILY-260";Tend="1092";Tstart="716";shortTE="F";uid="9fd47e57-61ce-4e9e-81b5-101e558aff80"
VSBQ01004536.1	RepeatMasker	DNA/Kolobok-E	1	988	4488	+	.	ID="rnd-1_family-105";Tend="1183";Tstart="1";shortTE="F";uid="43792a65-a37f-44a2-a9b6-f33e68ac4aa4"
VSBQ01004536.1	RepeatMasker	Unknown	989	1479	3796	-	.	ID="RND-1_FAMILY-56";Tend="985";Tstart="509";shortTE="F";uid="3ef5cebd-c9c7-439b-8bd3-18de0dbaa6f4"
VSBQ01004537.1	RepeatMasker	DNA/hAT-Ac	9	270	562	+	.	ID="RND-5_FAMILY-393";Tend="1815";Tstart="1544";shortTE="F";uid="1a6989eb-8398-4f36-8a7f-148eae7b3ae0"
VSBQ01004537.1	RepeatMasker	DNA/hAT-Ac	923	1105	486	+	.	ID="RND-1_FAMILY-232";Tend="3487";Tstart="3303";shortTE="F";uid="b1c7c779-e114-4acd-bf59-f7555a230eed"
VSBQ01004537.1	RepeatMasker	DNA	457	644	873	-	.	ID="ttaa3b_ap";Tend="311";Tstart="101";shortTE="F";uid="f3fd920c-8e2f-4d95-824b-1b2347884786"
VSBQ01004538.1	RepeatMasker	RC/Helitron	480	1105	5687	+	.	ID="RND-6_FAMILY-4943";Tend="818";Tstart="193";shortTE="F";uid="0261058f-db67-4c1b-8e5c-d6175d7399b9"
VSBQ01004538.1	RepeatMasker	RC/Helitron	126	453	403	+	.	ID="HELITRON-3_HMM";Tend="2818";Tstart="2488";shortTE="F";uid="1df316ef-f6af-49e5-ba91-400012a7e86f"
VSBQ01004539.1	RepeatMasker	Unknown	1334	1479	1222	+	.	ID="RND-1_FAMILY-406";Tend="990";Tstart="845";shortTE="F";uid="d508e310-b2ab-4ec9-af5e-72313151edc9"
VSBQ01004539.1	RepeatMasker	DNA/hAT-hAT19	895	1333	3540	-	.	ID="RND-6_FAMILY-4853";Tend="1001";Tstart="560";shortTE="F";uid="fd508695-0847-4a67-b889-a281a85cfa69"
VSBQ01004539.1	RepeatMasker	Unknown	1	879	4930	-	.	ID="RND-5_FAMILY-10171";Tend="1175";Tstart="82";shortTE="F";uid="5e532500-cb8e-4f51-a570-a478efc46550"
VSBQ01000454.1	RepeatMasker	Retroposon?	4429	4628	584	+	.	ID="RND-6_FAMILY-5571";Tend="1102";Tstart="876";shortTE="F";uid="f9743cca-249a-44ff-8960-c36733c1f212"
VSBQ01000454.1	RepeatMasker	DNA	137878	138334	2287	+	.	ID="DNAX-2_AP";Tend="467";Tstart="10";shortTE="F";uid="70f1b704-dab3-4def-a4bf-a20a86fbc7c9"
VSBQ01000454.1	RepeatMasker	DNA/hAT-Ac	135167	135584	1389	+	.	ID="DNA8-11_AP";Tend="468";Tstart="7";shortTE="F";uid="cce617aa-f743-4dfb-a21f-5fca0fc75cfa"
VSBQ01000454.1	RepeatMasker	Unknown	38202	38419	751	+	.	ID="RND-1_FAMILY-34";Tend="1705";Tstart="1499";shortTE="F";uid="796b85db-c697-4be2-93a6-fbff21ce36c4"
VSBQ01000454.1	RepeatMasker	Unknown	38588	38738	778	+	.	ID="RND-1_FAMILY-34";Tend="1852";Tstart="1700";shortTE="F";uid="7e366ec6-49a9-4051-82a4-916630ab1f89"
VSBQ01000454.1	RepeatMasker	DNA/Ginger-1	133753	134108	1620	+	.	ID="rnd-6_family-1155";Tend="1115";Tstart="804";shortTE="F";uid="c6d81656-6cea-4031-b5b2-dd02cb2ccfa9"
VSBQ01000454.1	RepeatMasker	RC/Helitron	13400	13910	3978	+	.	ID="RND-1_FAMILY-115";Tend="1841";Tstart="1313";shortTE="F";uid="e0dda000-fc6a-4246-9a37-a8e99117a50a"
VSBQ01000454.1	RepeatMasker	DNA	41256	41675	2383	+	.	ID="TTAAC_AP";Tend="438";Tstart="1";shortTE="F";uid="2dd4fa8d-fcb8-44b0-b5b1-00994d3c8cc7"
VSBQ01000454.1	RepeatMasker	DNA/TcMar-m44?	38424	38582	1232	+	.	ID="DNA4-10_AP";Tend="160";Tstart="2";shortTE="F";uid="e1a291db-e281-4984-9a2c-1413952ea696"
VSBQ01000454.1	RepeatMasker	Unknown	41700	42034	2631	+	.	ID="RND-1_FAMILY-409";Tend="1257";Tstart="918";shortTE="F";uid="b8c077d2-25f0-4ef6-b685-82cd5b031d27"
VSBQ01000454.1	RepeatMasker	DNA	126344	126868	2850	+	.	ID="DNA4-3_AP";Tend="635";Tstart="103";shortTE="F";uid="fc5331cc-f1aa-441a-a42c-cbc4597a8d5d"
VSBQ01000454.1	RepeatMasker	DNA	77429	77782	1727	+	.	ID="TTAA2D_AP";Tend="431";Tstart="2";shortTE="F";uid="e43fe2e0-7785-4289-b141-5374fe2db23a"
VSBQ01000454.1	RepeatMasker	DNA	6554	7125	608	+	.	ID="dna4-1_ap";TEgroup="ctg_454%7Cdna4-1_ap%7C1";Tend="822";Tstart="1";shortTE="F";uid="682de562-42c5-4f17-8908-52f72dbf855c"
VSBQ01000454.1	RepeatMasker	Unknown	150979	152245	9234	+	.	ID="RND-5_FAMILY-9989";Tend="1934";Tstart="696";shortTE="F";uid="d67fbbba-37cd-4a25-96cc-e1985a98341d"
VSBQ01000454.1	RepeatMasker	Unknown	70628	70828	1243	+	.	ID="RND-1_FAMILY-377";Tend="1174";Tstart="937";shortTE="F";uid="0ec39204-0d4f-4100-af21-f286e11e3873"
VSBQ01000454.1	RepeatMasker	DNA	131523	131704	451	+	.	ID="DNA4-2_AP";Tend="716";Tstart="520";shortTE="F";uid="93350d8d-d5b7-485a-a4f9-a3c5537d5f39"
VSBQ01000454.1	RepeatMasker	DNA/hAT?	24091	24498	1917	+	.	ID="rnd-6_family-11462";Tend="678";Tstart="270";shortTE="F";uid="2f652954-56dd-42b3-b028-073bc0129155"
VSBQ01000454.1	RepeatMasker	RC/Helitron	127766	128529	5542	+	.	ID="RND-4_FAMILY-43";Tend="1673";Tstart="905";shortTE="F";uid="526e692b-1b7f-4a2e-9f30-1df4f725a566"
VSBQ01000454.1	RepeatMasker	Unknown	45775	46086	2487	+	.	ID="RND-1_FAMILY-82";Tend="1334";Tstart="1022";shortTE="F";uid="d3f2c31b-690f-475d-98ed-b27d21313dd8"
VSBQ01000454.1	RepeatMasker	DNA	65974	66187	1144	+	.	ID="RND-1_FAMILY-269";Tend="1615";Tstart="1400";shortTE="F";uid="9778b301-434c-4d62-8500-91aab945d8e0"
VSBQ01000454.1	RepeatMasker	DNA/Kolobok-E	57472	58329	6096	+	.	ID="RND-6_FAMILY-11301";Tend="1770";Tstart="915";shortTE="F";uid="6a856534-4c84-4583-8452-69a6428d9f4f"
VSBQ01000454.1	RepeatMasker	DNA	139528	140323	4945	+	.	ID="rnd-5_family-5092";Tend="1956";Tstart="1370";shortTE="F";uid="97c4415d-b814-4e31-97c3-653cf07be1e4"
VSBQ01000454.1	RepeatMasker	DNA/hAT-Tip100	123824	124394	434	+	.	ID="RND-6_FAMILY-2754";TEgroup="ctg_454%7CRND-6_FAMILY-2754%7C1";Tend="1357";Tstart="762";shortTE="T";uid="bce4266e-b410-4662-aa7a-95c57e29bc8d"
VSBQ01000454.1	RepeatMasker	DNA	55223	55790	1072	+	.	ID="RND-1_FAMILY-269";Tend="1712";Tstart="1229";shortTE="F";uid="a3e20d3c-70b1-490a-b339-997895cf59a7"
VSBQ01000454.1	RepeatMasker	Unknown	53032	53307	969	+	.	ID="RND-1_FAMILY-266";Tend="1104";Tstart="809";shortTE="F";uid="9859c7d5-b62f-4e34-b114-24de909005c6"
VSBQ01000454.1	RepeatMasker	DNA/TcMar-m44	23766	23967	1146	+	.	ID="MARINERN-1B_AP";Tend="243";Tstart="1";shortTE="F";uid="243538a8-dc02-4d9b-8c42-448c708afab9"
VSBQ01000454.1	RepeatMasker	DNA/Ginger	32695	33054	1602	+	.	ID="RND-1_FAMILY-259";Tend="950";Tstart="588";shortTE="F";uid="3f0a3958-0396-4469-b3d4-393c3a31400f"
VSBQ01000454.1	RepeatMasker	DNA	5373	5791	2787	+	.	ID="TTAA5_AP";Tend="442";Tstart="1";shortTE="F";uid="03af72e7-26bf-4064-a1eb-0f7e6b10f3f3"
VSBQ01000454.1	RepeatMasker	DNA/TcMar-m44	44146	44289	537	+	.	ID="DNAX-3_AP";Tend="149";Tstart="1";shortTE="F";uid="d693a490-640c-4b1b-8b08-44068d09e9aa"
VSBQ01000454.1	RepeatMasker	DNA/hAT-Charlie	107904	108491	4084	+	.	ID="RND-6_FAMILY-4934";Tend="1444";Tstart="861";shortTE="F";uid="ba800333-50b6-4499-9468-2ad91845cb40"
VSBQ01000454.1	RepeatMasker	DNA/PIF-Harbinger	86562	87111	1342	+	.	ID="ISL2EU-7_CFL";Tend="1974";Tstart="1430";shortTE="F";uid="e3b6a072-018b-4203-a550-85492fffadc2"
VSBQ01000454.1	RepeatMasker	Retroposon?	98777	99322	3354	+	.	ID="RND-6_FAMILY-12621";Tend="1690";Tstart="966";shortTE="F";uid="e3831f44-bf75-4889-a073-2074cf86c75c"
VSBQ01000454.1	RepeatMasker	DNA/Kolobok-E	18456	19230	1346	+	.	ID="KOLOBOKE-2_AP";Tend="1895";Tstart="1114";shortTE="F";uid="e9dd619d-a268-4f75-a810-145de1be0ae5"
VSBQ01000454.1	RepeatMasker	DNA/Kolobok-E	134871	135230	1068	+	.	ID="KOLOBOKE-2_AP";Tend="1949";Tstart="1582";shortTE="F";uid="fe01850e-fd8d-411d-aa3e-c0997a0e51c3"
VSBQ01000454.1	RepeatMasker	Unknown	66618	66921	1353	+	.	ID="RND-1_FAMILY-56";Tend="486";Tstart="167";shortTE="F";uid="bd83d2db-fa4d-4790-947d-ddc1f1b8d6ec"
VSBQ01000454.1	RepeatMasker	DNA	104282	104678	1706	+	.	ID="TTAA2_AP";Tend="417";Tstart="1";shortTE="F";uid="b71241d3-25df-4db9-b5b2-68cae84dcb1e"
VSBQ01000454.1	RepeatMasker	DNA	27853	28144	466	+	.	ID="DNAX-2_AP";Tend="339";Tstart="1";shortTE="F";uid="e03901d5-9106-40c4-b1b8-4f57165ff5da"
VSBQ01000454.1	RepeatMasker	Unknown	46320	46507	870	+	.	ID="RND-4_FAMILY-802";Tend="944";Tstart="759";shortTE="F";uid="d59167e9-6d91-4f18-b6af-d86b17ee932e"
VSBQ01000454.1	RepeatMasker	DNA	28224	28389	458	+	.	ID="RND-1_FAMILY-269";Tend="1101";Tstart="950";shortTE="F";uid="a82cefbf-b052-43ca-96f1-934b791162b4"
VSBQ01000454.1	RepeatMasker	DNA/Ginger	28477	29684	8073	+	.	ID="RND-6_FAMILY-7106";Tend="2167";Tstart="954";shortTE="F";uid="58d8a0eb-2eed-4c62-ab4b-238f62afd75a"
VSBQ01000454.1	RepeatMasker	DNA/hAT-Tip100	124422	124556	720	+	.	ID="RND-6_FAMILY-2754";Tend="1393";Tstart="1266";shortTE="F";uid="74f2d49c-0301-43fc-a2b8-706d43b3d437"
VSBQ01000454.1	RepeatMasker	LTR/Gypsy	101776	101893	499	+	.	ID="GYPSY-24_DEL-I";Tend="2715";Tstart="2599";shortTE="F";uid="a877bb84-1de2-47f4-bfe6-ff8fb027226b"
VSBQ01000454.1	RepeatMasker	Unknown	100654	100935	1898	+	.	ID="RND-1_FAMILY-14";Tend="1213";Tstart="903";shortTE="F";uid="4198536b-0d13-4be5-9ee8-88e98cb736fb"
VSBQ01000454.1	RepeatMasker	DNA/hAT	138536	138741	1385	+	.	ID="DNA8-23_AP";Tend="206";Tstart="1";shortTE="F";uid="dc366518-6d00-4895-81e5-1ec2efb9898a"
VSBQ01000454.1	RepeatMasker	Unknown	140322	141158	5544	+	.	ID="RND-6_FAMILY-2717";Tend="849";Tstart="106";shortTE="F";uid="a547b2d1-0799-4580-81d9-38048ab547ac"
VSBQ01000454.1	RepeatMasker	DNA	85834	86044	611	+	.	ID="RND-6_FAMILY-15061";Tend="359";Tstart="181";shortTE="F";uid="3e82ff1a-a728-476d-b00e-3aa8a4070310"
VSBQ01000454.1	RepeatMasker	DNA	104084	104274	999	+	.	ID="TTAA25_AP";Tend="512";Tstart="318";shortTE="F";uid="34bb0894-e919-4542-9540-449e9898ef84"
VSBQ01000454.1	RepeatMasker	DNA	115710	116479	2853	+	.	ID="DNA4-1_AP";Tend="812";Tstart="26";shortTE="F";uid="15d68483-ec1d-4e4d-8006-8edf7c4413af"
VSBQ01000454.1	RepeatMasker	DNA/MULE-MuDR	129280	129488	717	+	.	ID="RND-5_FAMILY-1813";TEgroup="ctg_454%7CRND-5_FAMILY-1813%7C1";Tend="1570";Tstart="849";shortTE="F";uid="db188cf9-467a-4b9f-9925-0ffc7725093d"
VSBQ01000454.1	RepeatMasker	DNA	164697	165484	3795	+	.	ID="RND-5_FAMILY-1619";Tend="2273";Tstart="1589";shortTE="F";uid="0dd85d60-ed24-4e53-815c-f7c433379173"
VSBQ01000454.1	RepeatMasker	DNA/TcMar-m44?	24810	24944	543	+	.	ID="DNA4-10_AP";Tend="148";Tstart="13";shortTE="F";uid="159695a4-1a9e-4b17-8de9-d651f3be029d"
VSBQ01000454.1	RepeatMasker	DNA/Kolobok-E	34170	34378	1052	+	.	ID="KOLOBOKE-3_AP";Tend="2177";Tstart="1958";shortTE="F";uid="704714b6-7f63-4b14-b94e-5f7b3e3df819"
VSBQ01000454.1	RepeatMasker	DNA/hAT-Tip100	36803	37131	656	+	.	ID="RND-5_FAMILY-1833";TEgroup="ctg_454%7CRND-5_FAMILY-1833%7C1";Tend="1434";Tstart="1009";shortTE="F";uid="f3a8369c-05b2-4910-b3d9-c50601bd9ec0"
VSBQ01000454.1	RepeatMasker	DNA/hAT-Ac	116999	117818	5064	+	.	ID="DNA8-91B_AP";Tend="860";Tstart="1";shortTE="F";uid="3455778f-1330-46f4-a929-a7f4d26605ea"
VSBQ01000454.1	RepeatMasker	Retroposon?	134664	135171	1911	-	.	ID="SINE2-1_AP";Tend="1407";Tstart="869";shortTE="F";uid="4ae6f0e2-3376-4607-809f-54df20b6fe61"
VSBQ01000454.1	RepeatMasker	Retroposon?	57405	58021	2143	-	.	ID="RND-6_FAMILY-5081";Tend="1885";Tstart="1262";shortTE="F";uid="39fee724-d3d0-40ac-b8bd-d9adc7290adb"
VSBQ01000454.1	RepeatMasker	DNA	152395	152752	1770	-	.	ID="DNA4-2_AP";Tend="769";Tstart="436";shortTE="F";uid="3705e6f8-54a9-4b0a-a4c9-3d6627e712d3"
VSBQ01000454.1	RepeatMasker	DNA/hAT-Tip100	35678	35920	453	-	.	ID="RND-1_FAMILY-264";TEgroup="ctg_454%7CRND-1_FAMILY-264%7C1";Tend="2446";Tstart="2268";shortTE="F";uid="b57c8535-9ff8-47f3-b8f6-8ba6c3ff25cd"
VSBQ01000454.1	RepeatMasker	DNA/hAT-Tip100	156740	157451	5959	-	.	ID="RND-6_FAMILY-5032";Tend="758";Tstart="51";shortTE="F";uid="ac28ae6b-e94e-49a8-868c-ec2e72976d84"
VSBQ01000454.1	RepeatMasker	DNA/hAT	18380	18565	795	-	.	ID="RND-5_FAMILY-244";Tend="2000";Tstart="1811";shortTE="F";uid="81e490ae-91c2-48fb-984b-c12926e4e8ae"
VSBQ01000454.1	RepeatMasker	DNA/Kolobok-E	4398	4600	582	-	.	ID="RND-5_FAMILY-9815";Tend="1880";Tstart="1663";shortTE="F";uid="85e3af79-514c-4d82-ba3f-704b7ba7015a"
VSBQ01000454.1	RepeatMasker	Retroposon	24046	24223	625	-	.	ID="RND-1_FAMILY-286";Tend="2150";Tstart="1973";shortTE="F";uid="f838470b-6078-43c7-967a-4f166614792b"
VSBQ01000454.1	RepeatMasker	DNA	715	912	960	-	.	ID="DNA3-8_AP";Tend="350";Tstart="167";shortTE="F";uid="4c10fcb8-967c-4a3d-b67a-8c735bf5222f"
VSBQ01000454.1	RepeatMasker	DNA	121047	121305	628	-	.	ID="DNA4-3_AP";Tend="612";Tstart="334";shortTE="F";uid="f4cbced9-b18a-4840-9f63-19ce96d95af9"
VSBQ01000454.1	RepeatMasker	DNA/hAT-Charlie	105450	105667	756	-	.	ID="DNA8-104_AP";Tend="220";Tstart="3";shortTE="F";uid="68b24ceb-0717-43fb-b73a-2607cbde73ee"
VSBQ01000454.1	RepeatMasker	Unknown	72510	72728	969	-	.	ID="RND-6_FAMILY-1597";Tend="1270";Tstart="1075";shortTE="F";uid="4c5bfa6e-e86c-43d0-bf0b-f13c70a3a998"
VSBQ01000454.1	RepeatMasker	DNA/hAT-hAT19	7428	8257	5094	-	.	ID="DNA8-49_AP";Tend="864";Tstart="1";shortTE="F";uid="11fb3064-6de1-49b7-9db7-2f86004b869d"
VSBQ01000454.1	RepeatMasker	DNA/Ginger	121426	122892	10135	-	.	ID="RND-6_FAMILY-7106";Tend="2153";Tstart="687";shortTE="F";uid="3f6e14d0-cbb5-4618-a6d3-2d237cd49ce9"
VSBQ01000454.1	RepeatMasker	RC/Helitron	12574	12850	1752	-	.	ID="RND-1_FAMILY-115";Tend="1871";Tstart="1590";shortTE="F";uid="c238121a-7335-4d3c-b1da-a944a4bf7cb9"
VSBQ01000454.1	RepeatMasker	LINE/I	33080	34298	5993	-	.	ID="RND-6_FAMILY-9698";Tend="1783";Tstart="324";shortTE="F";uid="4dabfe4a-8167-48e6-972f-d2176a8abca8"
VSBQ01000454.1	RepeatMasker	Unknown	61862	62014	871	-	.	ID="RND-6_FAMILY-19857";Tend="237";Tstart="77";shortTE="F";uid="22be89b9-72f9-4a3d-a60b-c6025d344cfd"
VSBQ01000454.1	RepeatMasker	DNA/hAT-Tip100	66182	66625	2921	-	.	ID="RND-6_FAMILY-15916";Tend="1607";Tstart="1158";shortTE="F";uid="5ee3003f-fa88-497a-9d8b-28bb8a53137f"
VSBQ01000454.1	RepeatMasker	DNA/Ginger	99097	99370	481	-	.	ID="RND-6_FAMILY-7106";Tend="936";Tstart="656";shortTE="F";uid="c171db61-0754-4974-a2ae-a8f738ee6a49"
VSBQ01000454.1	RepeatMasker	DNA	49362	49840	2635	-	.	ID="TTAA2_AP";Tend="427";Tstart="5";shortTE="F";uid="833e03c2-b5f1-47e1-a610-8b35773e4f0d"
VSBQ01000454.1	RepeatMasker	LTR/Pao	144749	146445	888	-	.	ID="BEL3-I_AP";Tend="4740";Tstart="3055";shortTE="F";uid="702ed571-0518-4bbc-9751-cd1b1ca095f5"
VSBQ01000454.1	RepeatMasker	DNA	85095	85320	592	-	.	ID="RND-6_FAMILY-811";Tend="1919";Tstart="1717";shortTE="F";uid="c13898db-bc7d-4980-8c6f-4ceb5d32b02e"
VSBQ01000454.1	RepeatMasker	DNA/CMC-Transib	150390	150899	732	-	.	ID="TRANSIB-1_SIN";Tend="2861";Tstart="2352";shortTE="F";uid="a87413f1-1fbf-4d81-9bd0-d1e2dda4e3b1"
VSBQ01000454.1	RepeatMasker	Unknown	120649	120957	1140	-	.	ID="RND-6_FAMILY-764";Tend="1253";Tstart="927";shortTE="F";uid="d193d03b-50d2-4730-9f91-c3269458907c"
VSBQ01000454.1	RepeatMasker	Unknown	47256	47488	1650	-	.	ID="RND-1_FAMILY-377";Tend="1169";Tstart="937";shortTE="F";uid="b22b2cd8-9557-464f-ae8c-694297702cb9"
VSBQ01000454.1	RepeatMasker	DNA/hAT-Charlie	74483	74664	798	-	.	ID="RND-5_FAMILY-1327";Tend="1106";Tstart="918";shortTE="F";uid="cff6471f-2e6b-4c0e-80dd-83b0c7631512"
VSBQ01000454.1	RepeatMasker	Retroposon?	89096	89223	554	-	.	ID="RND-6_FAMILY-2392";Tend="1077";Tstart="958";shortTE="F";uid="9f4de9d4-2e65-49c2-b2b7-3a93a38948e2"
VSBQ01000454.1	RepeatMasker	DNA/Kolobok-E	16372	16506	508	-	.	ID="RND-4_FAMILY-171";Tend="1129";Tstart="1000";shortTE="F";uid="d89b48e4-5b8c-4d1c-8307-d0410fd1f206"
VSBQ01000454.1	RepeatMasker	Unknown	88472	88957	2448	-	.	ID="RND-5_FAMILY-2914";Tend="1185";Tstart="795";shortTE="F";uid="1fed1160-1780-4384-9732-ae15184a03c7"
VSBQ01000454.1	RepeatMasker	Unknown	74687	74903	849	-	.	ID="RND-1_FAMILY-8";Tend="1145";Tstart="935";shortTE="F";uid="249abfc7-4e49-4564-a3c0-9aaf9f850fda"
VSBQ01000454.1	RepeatMasker	Unknown	37900	38000	525	-	.	ID="RND-6_FAMILY-2864";Tend="972";Tstart="857";shortTE="F";uid="2390619f-6129-48ba-921a-51beb9385368"
VSBQ01000454.1	RepeatMasker	Retroposon?	133784	134398	1293	-	.	ID="SINE2-2_AP";Tend="1998";Tstart="1415";shortTE="F";uid="ccb6aa26-9cf9-4176-b62a-7d32af69b5c5"
VSBQ01000454.1	RepeatMasker	LINE/I	32325	32694	5993	-	.	ID="RND-6_FAMILY-9698";Tend="2225";Tstart="1784";shortTE="F";uid="fc32f01c-a6fb-4511-972b-ffe4cb529abd"
VSBQ01000454.1	RepeatMasker	DNA/Ginger-1	94528	95858	7503	-	.	ID="RND-6_FAMILY-1155";Tend="2294";Tstart="964";shortTE="F";uid="03027a95-2c94-4524-8e69-3c043263095c"
VSBQ01000454.1	RepeatMasker	Retroposon?	67556	67940	1194	-	.	ID="RND-6_FAMILY-5081";Tend="1080";Tstart="715";shortTE="F";uid="4f414b1d-ef28-48c2-bf3d-d04d812a9c80"
VSBQ01000454.1	RepeatMasker	Unknown	55986	56828	6027	-	.	ID="RND-1_FAMILY-34";Tend="1858";Tstart="970";shortTE="F";uid="ca1351f3-02e3-41f7-8244-ab915ad0c037"
VSBQ01000454.1	RepeatMasker	Unknown	100574	100921	1503	-	.	ID="RND-1_FAMILY-13";Tend="1321";Tstart="954";shortTE="F";uid="d9a083b3-17e9-4a2a-b9e9-df9dfe406cdc"
VSBQ01000454.1	RepeatMasker	DNA/P	129788	129915	439	-	.	ID="RND-6_FAMILY-1228";Tend="1357";Tstart="1240";shortTE="F";uid="891667e8-314f-499a-94d7-ce61e8f3ab2c"
VSBQ01000454.1	RepeatMasker	Unknown	37141	37265	721	-	.	ID="RND-6_FAMILY-2864";Tend="973";Tstart="844";shortTE="F";uid="a6c9cbd4-f44d-47f8-b3cc-a2b31c9ecc21"
VSBQ01000454.1	RepeatMasker	Unknown	132514	132665	573	-	.	ID="RND-6_FAMILY-7384";Tend="1204";Tstart="1060";shortTE="F";uid="e393eefa-8c26-40dc-90e6-24b0ee4d8414"
VSBQ01000454.1	RepeatMasker	LTR/Gypsy	163565	164709	7965	-	.	ID="RND-6_FAMILY-19173";Tend="2202";Tstart="1011";shortTE="F";uid="e192c58a-66a0-45b7-aada-3fe4e56622c1"
VSBQ01000454.1	RepeatMasker	DNA/P	1291	1392	729	-	.	ID="DNA8-4B_AP";Tend="254";Tstart="153";shortTE="F";uid="7f73f6bb-189b-48d3-9838-ec79c5b10112"
VSBQ01000454.1	RepeatMasker	Unknown	96739	96862	454	-	.	ID="RND-5_FAMILY-1610";Tend="1250";Tstart="1117";shortTE="F";uid="fb7c96b5-e9e7-43a6-907f-c69cd61dcb07"
VSBQ01000454.1	RepeatMasker	Unknown	25036	25261	1347	-	.	ID="RND-4_FAMILY-987";Tend="1159";Tstart="939";shortTE="F";uid="3194e392-c290-4afd-bbc5-d3398e6e9586"
VSBQ01000454.1	RepeatMasker	LTR/Gypsy	106176	107060	6196	-	.	ID="RND-1_FAMILY-225";Tend="1808";Tstart="920";shortTE="F";uid="a88e8984-25ee-4d67-9e5b-d8743cf2eff0"
VSBQ01000454.1	RepeatMasker	Unknown	73637	73779	778	-	.	ID="RND-6_FAMILY-1597";Tend="1042";Tstart="875";shortTE="F";uid="ff37a144-5b39-4509-a405-47ea29f97fba"
VSBQ01000454.1	RepeatMasker	DNA	79	193	652	-	.	ID="TTAA24_AP";Tend="115";Tstart="1";shortTE="F";uid="64592a77-a563-4377-9fd1-ced3597bfcfa"
VSBQ01000454.1	RepeatMasker	DNA	111226	111597	803	-	.	ID="dnax-2_ap";Tend="331";Tstart="1";shortTE="F";uid="607692b0-7e54-4c4a-88bd-2e8fee78054b"
VSBQ01000454.1	RepeatMasker	DNA/Ginger-1	58327	59046	5374	-	.	ID="RND-6_FAMILY-1155";Tend="1547";Tstart="803";shortTE="F";uid="fcf9c9bd-554c-4967-ad6e-76829785e02b"
VSBQ01000454.1	RepeatMasker	DNA/Kolobok-E	134424	134757	1184	-	.	ID="koloboke-3_ap";Tend="2176";Tstart="1846";shortTE="F";uid="4f7c8b80-efec-4574-bc9d-a90a7cd9d0e2"
VSBQ01000454.1	RepeatMasker	DNA/CMC-Transib	152858	153077	426	-	.	ID="TRANSIB-1_LMI";Tend="2416";Tstart="2192";shortTE="F";uid="831d2976-1e5a-4c27-84af-639fe8821386"
VSBQ01000454.1	RepeatMasker	DNA/hAT-Tip100	157645	157834	486	-	.	ID="RND-6_FAMILY-6167";Tend="688";Tstart="499";shortTE="F";uid="8579ca78-e3c5-4410-97ad-ee8d64aa8ec2"
VSBQ01000454.1	RepeatMasker	Unknown	66935	67531	3683	-	.	ID="RND-6_FAMILY-7044";Tend="1620";Tstart="980";shortTE="F";uid="6a99df75-5c72-4d9f-ab8d-1be34a9f2b0d"
VSBQ01000454.1	RepeatMasker	Unknown	87640	88203	2953	-	.	ID="RND-5_FAMILY-2914";Tend="1760";Tstart="1195";shortTE="F";uid="bb9fc2f0-e464-4415-9d71-dba1421c0966"
VSBQ01000454.1	RepeatMasker	RC/Helitron	20021	20233	792	-	.	ID="RND-6_FAMILY-22031";TEgroup="ctg_454%7CRND-6_FAMILY-22031%7C1";Tend="1047";Tstart="899";shortTE="F";uid="61c6dee6-c9d7-48fc-b329-c9a951d9e3bc"
VSBQ01000454.1	RepeatMasker	Unknown	1000	1290	1071	-	.	ID="RND-1_FAMILY-96";TEgroup="ctg_454%7CRND-1_FAMILY-96%7C1";Tend="1118";Tstart="905";shortTE="F";uid="46007967-96de-48b8-88cf-689e025689f0"
VSBQ01000454.1	RepeatMasker	DNA/CMC-EnSpm	60725	61126	731	-	.	ID="RND-6_FAMILY-19319";Tend="1804";Tstart="1403";shortTE="F";uid="fe6d50e1-71ac-4c02-ade3-149a233d812a"
VSBQ01000454.1	RepeatMasker	DNA/hAT-Tip100	155742	156450	2841	-	.	ID="RND-6_FAMILY-5032";Tend="1466";Tstart="753";shortTE="F";uid="5a5b1dba-2819-49bf-9d7f-dc494c1d7668"
VSBQ01000454.1	RepeatMasker	Unknown	95862	96738	5406	-	.	ID="RND-6_FAMILY-14451";TEgroup="ctg_454%7CRND-6_FAMILY-14451%7C1";Tend="1673";Tstart="609";shortTE="F";uid="f7a5ebff-0c8f-47f1-b3e4-6449026cd32a"
VSBQ01000454.1	RepeatMasker	RC/Helitron	12844	13483	950	-	.	ID="RND-1_FAMILY-4";TEgroup="ctg_454%7CRND-1_FAMILY-4%7C1";Tend="1548";Tstart="844";shortTE="F";uid="22f43384-e4a5-47a0-b9ae-9f3cf127291f"
VSBQ01000454.1	RepeatMasker	LTR/Pao	141563	142764	1031	-	.	ID="BEL3-I_AP";Tend="6308";Tstart="5110";shortTE="F";uid="3a1a0529-846f-47e6-a855-7c36a0a85f34"
VSBQ01000454.1	RepeatMasker	Retroposon?	19231	19989	2260	-	.	ID="SINE2-2_AP";Tend="1898";Tstart="1";shortTE="F";uid="a96acc09-7f94-40df-8503-cafca04d712b"
VSBQ01000454.1	RepeatMasker	DNA/TcMar-m44	160917	161811	919	-	.	ID="mariner-2_ap";Tend="1587";Tstart="693";shortTE="F";uid="7eaa2cd9-e6b7-479f-b4a4-f2be3a1bb6c2"
VSBQ01000454.1	RepeatMasker	DNA	138798	139000	1790	-	.	ID="RND-1_FAMILY-392";Tend="1773";Tstart="1571";shortTE="F";uid="1b825b1f-6a8b-4bf6-bb1b-9a68c9a341b7"
VSBQ01000454.1	RepeatMasker	DNA/hAT-Charlie	72742	73326	679	-	.	ID="AEBUSTER1";Tend="2394";Tstart="1807";shortTE="F";uid="92b0ed83-c101-4a9a-b7e1-0b88c29dd33a"
VSBQ01000454.1	RepeatMasker	DNA/hAT-Tip100	194	553	2820	-	.	ID="RND-5_FAMILY-3076";Tend="959";Tstart="597";shortTE="F";uid="cb4d5c51-3c5d-4cae-8488-a427c04ba2fa"
VSBQ01000454.1	RepeatMasker	Unknown	38075	38177	587	-	.	ID="RND-6_FAMILY-4249";Tend="871";Tstart="772";shortTE="F";uid="4a1ca268-0e1e-4185-be8b-19562cecee61"
VSBQ01000454.1	RepeatMasker	Retroposon?	118580	118926	1215	-	.	ID="RND-5_FAMILY-9106";Tend="1371";Tstart="1077";shortTE="F";uid="20625f91-3b37-40ea-a501-66d8dd1d2f64"
VSBQ01000454.1	RepeatMasker	Unknown	76728	76906	938	-	.	ID="RND-6_FAMILY-12605";Tend="727";Tstart="559";shortTE="F";uid="25316dc9-0712-4d0d-bb41-d035dde5f8aa"
VSBQ01000454.1	RepeatMasker	DNA	48114	48355	1898	-	.	ID="RND-5_FAMILY-5886";Tend="1227";Tstart="972";shortTE="F";uid="a7bb9dbe-c5a4-44ef-88c4-40ca0955c0ad"
VSBQ01004540.1	RepeatMasker	DNA	491	1050	2946	+	.	ID="RND-6_FAMILY-6694";Tend="1551";Tstart="1029";shortTE="F";uid="844eeebe-45e3-4811-a585-5710ef79cb36"
VSBQ01004540.1	RepeatMasker	DNA	1	481	2338	+	.	ID="RND-6_FAMILY-11745";Tend="1089";Tstart="615";shortTE="F";uid="48e4f9ea-b9f2-490a-a788-ff9ca7778a2a"
VSBQ01004541.1	RepeatMasker	DNA/hAT-hAT19	1	949	7879	+	.	ID="RND-5_FAMILY-2390";Tend="2397";Tstart="1435";shortTE="F";uid="066fc357-802f-4dff-8fe3-2f1db6920985"
VSBQ01004541.1	RepeatMasker	DNA/hAT-hAT19	1201	1323	567	+	.	ID="RND-5_FAMILY-2390";Tend="2547";Tstart="2451";shortTE="F";uid="a29280e2-25c4-46dd-9f34-e3a35c461ed9"
VSBQ01004541.1	RepeatMasker	DNA/hAT-hAT19	1274	1466	1497	-	.	ID="HAT-N15_AP";Tend="194";Tstart="1";shortTE="F";uid="3342ea85-e6b6-44a6-9526-18a930f454d5"
VSBQ01004541.1	RepeatMasker	Retroposon?	864	1249	936	-	.	ID="RND-6_FAMILY-2392";Tend="1735";Tstart="1349";shortTE="F";uid="2485e1d3-7787-4ec6-ab4d-1981ef02f69f"
VSBQ01004542.1	RepeatMasker	DNA/Maverick	1	1478	12686	+	.	ID="RND-1_FAMILY-202";Tend="1577";Tstart="104";shortTE="F";uid="de410f71-5d3c-4902-8e1b-6e666931f590"
VSBQ01004543.1	RepeatMasker	DNA/hAT	47	656	2910	+	.	ID="RND-5_FAMILY-244";Tend="2058";Tstart="1455";shortTE="F";uid="7c58099b-e253-409f-ac42-2530895ca706"
VSBQ01004543.1	RepeatMasker	Retroposon?	35	757	3119	-	.	ID="RND-6_FAMILY-12621";TEgroup="ctg_4543%7CRND-6_FAMILY-12621%7C1";Tend="1523";Tstart="981";shortTE="F";uid="d94b52f4-6104-4e51-b47c-85221efcbfef"
VSBQ01004543.1	RepeatMasker	Retroposon	729	1478	5527	-	.	ID="RND-1_FAMILY-286";Tend="2120";Tstart="1367";shortTE="F";uid="052b1f8d-4b02-4662-8033-a5012caaa567"
VSBQ01004545.1	RepeatMasker	LINE/I-Jockey	1	795	2617	+	.	ID="RND-6_FAMILY-1125";Tend="1799";Tstart="990";shortTE="F";uid="ab945cb2-3537-4dd4-9087-2e1446a6149c"
VSBQ01004545.1	RepeatMasker	DNA/hAT	1275	1478	1301	-	.	ID="DNA8-38_AP";Tend="486";Tstart="274";shortTE="F";uid="499bec42-c4f1-47a6-acb0-c2904e433b87"
VSBQ01004546.1	RepeatMasker	Retroposon?	1	1478	10868	+	.	ID="RND-6_FAMILY-7125";Tend="1873";Tstart="448";shortTE="F";uid="5b8d0e6f-5c53-4875-90fa-a245b7cf50be"
VSBQ01004548.1	RepeatMasker	Unknown	114	1477	2109	+	.	ID="REP-6_LMI";Tend="12676";Tstart="11282";shortTE="F";uid="b627d596-ce03-4567-9dd8-26105877dfb3"
VSBQ01004549.1	RepeatMasker	DNA/hAT	6	217	1066	-	.	ID="DNA8-105_AP";Tend="199";Tstart="1";shortTE="F";uid="0a009843-e81a-4113-9811-8d06a89c0a8f"
VSBQ01000455.1	RepeatMasker	Unknown	165264	165475	1794	+	.	ID="RND-5_FAMILY-2969";Tend="1075";Tstart="864";shortTE="F";uid="122c3e60-b539-42b0-8036-a00dfb37ad1e"
VSBQ01000455.1	RepeatMasker	DNA/hAT-hATm	37426	37849	2979	+	.	ID="HAT-4C_AP";Tend="422";Tstart="1";shortTE="F";uid="951bffe7-a3f2-481d-ba1c-4e29f9cb5e4e"
VSBQ01000455.1	RepeatMasker	LINE/CR1	124398	126381	12947	+	.	ID="RND-6_FAMILY-19486";Tend="1806";Tstart="12";shortTE="F";uid="35aa8c08-a056-4371-b607-76830c9cb069"
VSBQ01000455.1	RepeatMasker	DNA/hAT-Tip100	56664	56918	1223	+	.	ID="HAT-N16_AP";Tend="615";Tstart="351";shortTE="F";uid="5da79326-9ec7-4e30-ab95-f69841941495"
VSBQ01000455.1	RepeatMasker	LTR/Gypsy	149855	150162	772	+	.	ID="RND-6_FAMILY-1042";Tend="995";Tstart="687";shortTE="F";uid="a2f1d7d4-672d-491e-84aa-7ca147722aa7"
VSBQ01000455.1	RepeatMasker	DNA/PIF-Harbinger	130409	130833	513	+	.	ID="harbinger-1_dw";Tend="2406";Tstart="2084";shortTE="F";uid="ae385295-88bd-45ce-94b2-627f83708a92"
VSBQ01000455.1	RepeatMasker	DNA/hAT-hAT19	159722	160240	466	+	.	ID="RND-6_FAMILY-2761";Tend="1462";Tstart="935";shortTE="F";uid="12ffac80-075d-4484-a6f8-895ce8603528"
VSBQ01000455.1	RepeatMasker	DNA/CMC-EnSpm	58646	59049	505	+	.	ID="RND-6_FAMILY-19319";Tend="1800";Tstart="1395";shortTE="F";uid="491d9785-58e5-4aa2-b945-d5f57634c18c"
VSBQ01000455.1	RepeatMasker	DNA/hAT-hATm	40599	41456	5236	+	.	ID="HAT-4C_AP";Tend="4011";Tstart="3100";shortTE="F";uid="53c8c642-1a8b-4e87-9f2b-16764b964696"
VSBQ01000455.1	RepeatMasker	Unknown	43224	43564	1789	+	.	ID="RND-1_FAMILY-82";Tend="1332";Tstart="990";shortTE="F";uid="937102f0-c53b-490a-8d45-d9667c9eb48f"
VSBQ01000455.1	RepeatMasker	DNA/P	92516	92682	459	+	.	ID="P-2_LMI";Tend="1921";Tstart="1753";shortTE="F";uid="3c86b2fe-913a-4d37-9499-f81d0c4319a9"
VSBQ01000455.1	RepeatMasker	Unknown	69274	70266	5397	+	.	ID="RND-6_FAMILY-15047";Tend="996";Tstart="11";shortTE="F";uid="900813f5-024d-4f1d-bf6e-43739e103f08"
VSBQ01000455.1	RepeatMasker	DNA/hAT-Tip100	93384	93514	612	+	.	ID="RND-5_FAMILY-8457";Tend="524";Tstart="398";shortTE="F";uid="0ea642fe-9533-43b5-9ab1-c11e61e8ffda"
VSBQ01000455.1	RepeatMasker	LTR/Gypsy	157811	158118	793	+	.	ID="RND-6_FAMILY-1042";Tend="995";Tstart="687";shortTE="F";uid="a4771909-15a7-41c8-bd34-45e8b5b370e3"
VSBQ01000455.1	RepeatMasker	Unknown	35449	35728	1288	+	.	ID="RND-1_FAMILY-314";Tend="622";Tstart="408";shortTE="F";uid="024c130b-66cd-4009-b4c6-f944b73b7f8d"
VSBQ01000455.1	RepeatMasker	DNA/hAT	113702	113904	1531	+	.	ID="RND-6_FAMILY-24208";Tend="1152";Tstart="950";shortTE="F";uid="e392b33b-2972-4947-9f02-bc78e9257578"
VSBQ01000455.1	RepeatMasker	Unknown	152311	153017	3057	+	.	ID="RND-1_FAMILY-380";Tend="1037";Tstart="83";shortTE="F";uid="8189e579-914f-4b3d-b561-540e1ca43711"
VSBQ01000455.1	RepeatMasker	LTR/Gypsy	107771	108755	1189	+	.	ID="RND-6_FAMILY-368";Tend="1588";Tstart="621";shortTE="F";uid="8fd0fdbe-c155-4611-8079-43474bd31e1d"
VSBQ01000455.1	RepeatMasker	DNA/PIF-Harbinger	75177	75902	893	+	.	ID="HARBINGER1_DYA";Tend="1705";Tstart="989";shortTE="F";uid="cf5475a4-4c48-468f-9190-0de1b262d9bb"
VSBQ01000455.1	RepeatMasker	DNA/MULE-MuDR	88004	88237	721	+	.	ID="DNA8-28B_AP";Tend="238";Tstart="1";shortTE="F";uid="d203fb63-8514-4523-93c9-979775a3de4a"
VSBQ01000455.1	RepeatMasker	Retroposon?	83208	83338	764	+	.	ID="RND-6_FAMILY-12621";Tend="1451";Tstart="1328";shortTE="F";uid="0dc1a6f6-ef1c-4366-862b-470a033a962a"
VSBQ01000455.1	RepeatMasker	Unknown	7467	7830	3172	+	.	ID="RND-1_FAMILY-254";Tend="1433";Tstart="1070";shortTE="F";uid="10111783-3345-4ff3-8284-349581216429"
VSBQ01000455.1	RepeatMasker	DNA/hAT-Ac	82333	82595	1756	+	.	ID="RND-6_FAMILY-2200";Tend="411";Tstart="145";shortTE="F";uid="cea5991c-5ad4-4ded-a717-fa1af942c6b0"
VSBQ01000455.1	RepeatMasker	DNA/hAT-hAT19	151766	152284	466	+	.	ID="RND-6_FAMILY-2761";Tend="1462";Tstart="935";shortTE="F";uid="ac860a1c-688d-42ac-9bc6-efec5a2492f7"
VSBQ01000455.1	RepeatMasker	Unknown	60681	61443	5471	+	.	ID="RND-1_FAMILY-235";Tend="1509";Tstart="758";shortTE="F";uid="f1c1d856-b9eb-431c-b944-e3ca04930afc"
VSBQ01000455.1	RepeatMasker	DNA/hAT-hATm	38351	39630	7916	+	.	ID="HAT-4C_AP";TEgroup="ctg_455%7CHAT-4C_AP%7C1";Tend="3116";Tstart="1305";shortTE="F";uid="0087a79e-d043-4d3b-af38-f626f365cf61"
VSBQ01000455.1	RepeatMasker	DNA/Kolobok-E	25527	25778	633	+	.	ID="RND-5_FAMILY-3712";Tend="1082";Tstart="827";shortTE="F";uid="259ac14d-3888-4eb0-bd9e-e585f4bd662a"
VSBQ01000455.1	RepeatMasker	Unknown	36411	36730	2343	+	.	ID="RND-5_FAMILY-4096";Tend="1084";Tstart="760";shortTE="F";uid="9ebf41e8-57cd-447e-b881-19c93d8a9725"
VSBQ01000455.1	RepeatMasker	LTR/Gypsy	1870	2021	499	+	.	ID="RND-6_FAMILY-6665";Tend="282";Tstart="142";shortTE="F";uid="4b62fbcb-4526-4318-b593-c6bcf4f95a5d"
VSBQ01000455.1	RepeatMasker	DNA/PIF-Harbinger	155353	155785	563	+	.	ID="ISL2EU-7_CFL";Tend="1919";Tstart="1484";shortTE="F";uid="af9b18a0-affe-4476-aec4-45ef405af236"
VSBQ01000455.1	RepeatMasker	Retroposon?	25352	25460	436	+	.	ID="RND-6_FAMILY-12621";Tend="1071";Tstart="965";shortTE="F";uid="aeefaee7-76e4-4784-858b-eefbc6ff6fbf"
VSBQ01000455.1	RepeatMasker	DNA/Ginger	76223	76364	415	+	.	ID="RND-1_FAMILY-259";Tend="1376";Tstart="1227";shortTE="F";uid="fd541d9a-6dc8-48d5-bf84-1bded4a69ca3"
VSBQ01000455.1	RepeatMasker	DNA/P	33895	34255	1014	+	.	ID="P-3_AP";Tend="5493";Tstart="5136";shortTE="F";uid="e66e90f2-3285-463f-8038-cdfd718669cd"
VSBQ01000455.1	RepeatMasker	DNA/PIF-Harbinger	137389	137900	685	+	.	ID="harb-1_ap";Tend="445";Tstart="1";shortTE="F";uid="c10bdb74-8771-4383-b749-fddebd983376"
VSBQ01000455.1	RepeatMasker	DNA/hAT	35729	36228	4187	+	.	ID="RND-6_FAMILY-9301";Tend="493";Tstart="1";shortTE="F";uid="d2b26288-2cde-4e91-8844-8ea9a6efc154"
VSBQ01000455.1	RepeatMasker	Unknown	82603	83211	2096	+	.	ID="RND-5_FAMILY-1623";Tend="1345";Tstart="764";shortTE="F";uid="56c73048-458e-49c7-8e57-c40ec9f2833f"
VSBQ01000455.1	RepeatMasker	DNA/hAT	99664	99977	1073	+	.	ID="RND-5_FAMILY-244";Tend="2461";Tstart="2160";shortTE="F";uid="74ff54ff-dabe-4608-830a-324370450cf3"
VSBQ01000455.1	RepeatMasker	DNA/hAT-Charlie	95442	95941	429	+	.	ID="AEBUSTER3";Tend="2228";Tstart="1731";shortTE="F";uid="e2d4ac6d-e16b-4ffb-ab77-943421f12e4b"
VSBQ01000455.1	RepeatMasker	DNA/PIF-Harbinger	141316	141748	583	+	.	ID="ISL2EU-7_CFL";Tend="1919";Tstart="1484";shortTE="F";uid="acb3e0ff-8948-4a6c-9348-8ce3ac3c8033"
VSBQ01000455.1	RepeatMasker	LINE/R1	39617	39923	1196	+	.	ID="RND-6_FAMILY-15565";TEgroup="ctg_455%7CRND-6_FAMILY-15565%7C1";Tend="484";Tstart="8";shortTE="F";uid="f8d89430-c6b2-4fd5-b6a6-faf5f0187ef9"
VSBQ01000455.1	RepeatMasker	DNA/P	159	437	645	+	.	ID="P-2_LMI";Tend="2594";Tstart="2318";shortTE="F";uid="553db1f8-9f10-4810-8ab4-710efda968db"
VSBQ01000455.1	RepeatMasker	DNA/hAT-Tip100	23834	24051	510	+	.	ID="HAT-30N1_LMI";Tend="1259";Tstart="1043";shortTE="F";uid="21441c5e-fe4a-43b6-88e1-da92c5d695ae"
VSBQ01000455.1	RepeatMasker	DNA/hAT-Tip100	164587	164853	670	+	.	ID="RND-6_FAMILY-6174";Tend="836";Tstart="588";shortTE="F";uid="b03ac6e8-450b-4dde-9dd9-acce439511f6"
VSBQ01000455.1	RepeatMasker	DNA/MULE-MuDR	89868	90237	1946	+	.	ID="DNA8-28B_AP";Tend="859";Tstart="475";shortTE="F";uid="8d95af02-7003-4e9d-ac7c-44a7f110eea7"
VSBQ01000455.1	RepeatMasker	DNA/hAT-Tip100	50019	50203	1082	+	.	ID="HAT-N16_AP";Tend="179";Tstart="1";shortTE="F";uid="4b6d14c7-d932-452e-aada-ac59e93cbcb4"
VSBQ01000455.1	RepeatMasker	Unknown	160267	160973	3057	+	.	ID="RND-1_FAMILY-380";Tend="1037";Tstart="83";shortTE="F";uid="a48d128e-c7f0-424c-a5bb-b4b202c294b3"
VSBQ01000455.1	RepeatMasker	Unknown	5250	5418	506	+	.	ID="RND-5_FAMILY-7946";Tend="2136";Tstart="1968";shortTE="F";uid="c03ce157-e792-4037-b12f-b1940d9b3f94"
VSBQ01000455.1	RepeatMasker	Unknown	163957	164297	1353	+	.	ID="RND-1_FAMILY-380";Tend="1142";Tstart="924";shortTE="F";uid="338860dd-50c1-4386-b9f8-a1d7b3dbfa66"
VSBQ01000455.1	RepeatMasker	Retroposon?	53349	54200	4206	+	.	ID="SINE2-1_AP";Tend="1770";Tstart="906";shortTE="F";uid="72ccee60-495c-4471-9992-a1d46eb4cece"
VSBQ01000455.1	RepeatMasker	DNA/hAT-hAT19	55016	56285	10208	+	.	ID="RND-6_FAMILY-4853";Tend="1802";Tstart="548";shortTE="F";uid="e6576752-fd92-4505-8c4a-c03fcb39a0b0"
VSBQ01000455.1	RepeatMasker	Unknown	162185	162701	3843	+	.	ID="RND-5_FAMILY-2969";Tend="1575";Tstart="1025";shortTE="F";uid="de659c36-912b-450b-813d-8b822e79c1e0"
VSBQ01000455.1	RepeatMasker	DNA/Sola-1	44042	44207	1047	+	.	ID="sola1n-1_ap";Tend="164";Tstart="8";shortTE="F";uid="6b88a747-1d40-48ed-85b1-68bf7f854347"
VSBQ01000455.1	RepeatMasker	Retroposon?	27907	28562	592	+	.	ID="RND-5_FAMILY-9804";TEgroup="ctg_455%7CRND-5_FAMILY-9804%7C1";Tend="1938";Tstart="1426";shortTE="F";uid="c00344fb-32d0-441d-b69f-31b13b9a8ef3"
VSBQ01000455.1	RepeatMasker	Unknown	18471	18580	636	+	.	ID="RND-1_FAMILY-314";Tend="1558";Tstart="1450";shortTE="F";uid="e3cf79ab-59f1-4ee2-a33a-8a97a71cfcc2"
VSBQ01000455.1	RepeatMasker	DNA/hAT	67444	67869	1119	+	.	ID="RND-5_FAMILY-244";Tend="2447";Tstart="1980";shortTE="F";uid="8bbdc41b-6ec4-47c3-8406-f1ea84e47921"
VSBQ01000455.1	RepeatMasker	DNA	96293	96476	1295	-	.	ID="DNA8-57B_AP";Tend="215";Tstart="33";shortTE="F";uid="ce6845d2-dc99-49af-a71e-e7d5290ab0a3"
VSBQ01000455.1	RepeatMasker	DNA/hAT-Tip100	118102	118705	657	-	.	ID="hat-3_ap";Tend="1584";Tstart="1055";shortTE="F";uid="2c9f8817-e1a1-49bb-bbcc-d2525c9dcb27"
VSBQ01000455.1	RepeatMasker	Unknown	42195	42305	777	-	.	ID="RND-6_FAMILY-5783";Tend="1020";Tstart="910";shortTE="F";uid="00536bc0-e823-4bd8-9d36-70fc4825c806"
VSBQ01000455.1	RepeatMasker	Unknown	90546	90734	1514	-	.	ID="RND-1_FAMILY-248";Tend="1481";Tstart="1294";shortTE="F";uid="f50a353e-ae81-41e3-9af0-c95d9531624a"
VSBQ01000455.1	RepeatMasker	DNA	2447	2787	684	-	.	ID="RND-5_FAMILY-4696";TEgroup="ctg_455%7CRND-5_FAMILY-4696%7C1";Tend="1418";Tstart="1286";shortTE="F";uid="dcf38341-094f-4be2-a1c3-5a1e89256714"
VSBQ01000455.1	RepeatMasker	DNA/hAT-Charlie	150191	150441	1410	-	.	ID="HAT-N17_AP";Tend="297";Tstart="86";shortTE="F";uid="f236452c-5a93-4add-936a-572e1cdeb1d9"
VSBQ01000455.1	RepeatMasker	LINE/I-Jockey	47784	48294	525	-	.	ID="HALYOMORPHA_HALYS-6_FAMILY-1101";Tend="686";Tstart="152";shortTE="F";uid="36dd4674-3371-4700-8d46-e89e6331770d"
VSBQ01000455.1	RepeatMasker	DNA/Ginger	98982	99934	6388	-	.	ID="RND-6_FAMILY-7106";Tend="2173";Tstart="1260";shortTE="F";uid="49837190-4438-4c21-b8c2-c6b6fec8d39e"
VSBQ01000455.1	RepeatMasker	DNA/hAT-Charlie	158147	158397	1410	-	.	ID="HAT-N17_AP";Tend="297";Tstart="86";shortTE="F";uid="7c4e27ac-cac1-4f0b-9ebd-5754939c2304"
VSBQ01000455.1	RepeatMasker	LINE/R1	39776	40597	3188	-	.	ID="RND-6_FAMILY-19022";Tend="749";Tstart="1";shortTE="F";uid="0d521957-f497-455d-a574-2e69aac7a25e"
VSBQ01000455.1	RepeatMasker	DNA/Ginger	61972	62535	1072	-	.	ID="RND-1_FAMILY-259";Tend="1505";Tstart="942";shortTE="F";uid="9ca59671-5ae9-4ce6-a9a6-788412eff07c"
VSBQ01000455.1	RepeatMasker	DNA/hAT	159150	159272	486	-	.	ID="RND-6_FAMILY-5664";Tend="1579";Tstart="1457";shortTE="F";uid="5079bf7e-2aa0-4905-be6a-e382bc1b1827"
VSBQ01000455.1	RepeatMasker	DNA	84077	84786	3377	-	.	ID="RND-5_FAMILY-2252";Tend="981";Tstart="296";shortTE="F";uid="75363b72-64e6-4fdf-a315-63521ed8ea75"
VSBQ01000455.1	RepeatMasker	Unknown	162732	163941	8502	-	.	ID="RND-6_FAMILY-7866";Tend="1880";Tstart="623";shortTE="F";uid="5d0874ef-f65e-4bab-94f5-e7a8ea8ceb21"
VSBQ01000455.1	RepeatMasker	DNA	29082	29472	1889	-	.	ID="RND-1_FAMILY-269";Tend="1194";Tstart="746";shortTE="F";uid="7e7f4b56-22e9-493e-a3ae-4441a0d13597"
VSBQ01000455.1	RepeatMasker	Unknown	41949	42212	486	-	.	ID="RND-5_FAMILY-8260";Tend="342";Tstart="1";shortTE="F";uid="2b8c8b7e-fdcf-457b-8d50-830c9a7d869a"
VSBQ01000455.1	RepeatMasker	DNA/hAT-Tip100	50533	50717	1105	-	.	ID="HAT-N16_AP";Tend="179";Tstart="1";shortTE="F";uid="5f2a3f62-8309-41c5-942d-a4a1012885e4"
VSBQ01000455.1	RepeatMasker	Unknown	18475	18600	585	-	.	ID="RND-1_FAMILY-78";Tend="811";Tstart="667";shortTE="F";uid="52b1f45f-fc35-412b-8af4-8f9251d60021"
VSBQ01000455.1	RepeatMasker	DNA/hAT	131370	131605	731	-	.	ID="RND-5_FAMILY-7509";TEgroup="ctg_455%7CRND-5_FAMILY-7509%7C1";Tend="1143";Tstart="455";shortTE="F";uid="505d22e8-5eee-48a1-8291-a55ccac41144"
VSBQ01000455.1	RepeatMasker	DNA/Merlin	88606	89173	524	-	.	ID="merlin-1_dt";Tend="1069";Tstart="695";shortTE="F";uid="a7f16d3c-c7d0-4f75-87cd-f84705cd66b6"
VSBQ01000455.1	RepeatMasker	LINE/I-Jockey	47261	47582	443	-	.	ID="HALYOMORPHA_HALYS-1_FAMILY-708";Tend="314";Tstart="1";shortTE="F";uid="e7d3cdd1-6977-4d49-9816-691031e05e7a"
VSBQ01000455.1	RepeatMasker	DNA	51271	51598	489	-	.	ID="RND-5_FAMILY-10525";Tend="1744";Tstart="1386";shortTE="F";uid="6ec31cb2-993b-4cf2-8eb9-863e601ad7ac"
VSBQ01000455.1	RepeatMasker	Unknown	143349	143640	2088	-	.	ID="RND-1_FAMILY-295";Tend="949";Tstart="658";shortTE="F";uid="388d7f0f-711b-45db-a46b-e399ca62de49"
VSBQ01000455.1	RepeatMasker	Unknown	85853	86123	544	-	.	ID="RND-1_FAMILY-82";TEgroup="ctg_455%7CRND-1_FAMILY-82%7C1";Tend="1047";Tstart="985";shortTE="T";uid="02e54e1e-5e64-4fd0-b032-cf5ef9892aae"
VSBQ01000455.1	RepeatMasker	Unknown	98639	99013	984	-	.	ID="RND-6_FAMILY-689";Tend="628";Tstart="242";shortTE="F";uid="d570c993-4522-4d15-a27b-3a2d59fe4c41"
VSBQ01000455.1	RepeatMasker	Retroposon?	2123	2341	574	-	.	ID="RND-6_FAMILY-840";Tend="1109";Tstart="869";shortTE="F";uid="fd1badca-99c8-4f19-8888-09c2338b1d3a"
VSBQ01000455.1	RepeatMasker	DNA/hAT	151194	151316	486	-	.	ID="RND-6_FAMILY-5664";Tend="1579";Tstart="1457";shortTE="F";uid="76aa7a2d-64dc-403b-98f5-925b94878527"
VSBQ01000455.1	RepeatMasker	DNA/hAT-hATm	109745	111767	1211	-	.	ID="hat-4_ap";Tend="2916";Tstart="797";shortTE="F";uid="c01b9feb-9379-42d2-9ab0-2e3f9a8b55d2"
VSBQ01000455.1	RepeatMasker	DNA/Ginger	67555	68347	3703	-	.	ID="RND-1_FAMILY-259";Tend="1439";Tstart="644";shortTE="F";uid="bf171e4e-c729-4296-ba8a-0064ccd31dba"
VSBQ01000455.1	RepeatMasker	Retroposon?	29457	29958	2978	-	.	ID="SINE2-1_AP";Tend="1464";Tstart="919";shortTE="F";uid="6b29e286-4a27-4945-8a89-39c4efc9ff0f"
VSBQ01000455.1	RepeatMasker	Unknown	164882	165261	2248	-	.	ID="RND-6_FAMILY-48360";Tend="1266";Tstart="892";shortTE="F";uid="02fb798f-158c-4571-9473-ca73688804a1"
VSBQ01000455.1	RepeatMasker	DNA/Ginger-1	54068	54229	1090	-	.	ID="RND-6_FAMILY-1155";Tend="941";Tstart="781";shortTE="F";uid="5a3344b9-ed24-4c9b-8427-4bfe792aa5f8"
VSBQ01000455.1	RepeatMasker	Unknown	5981	6281	2293	-	.	ID="RND-1_FAMILY-235";Tend="1507";Tstart="1197";shortTE="F";uid="b4ec74ac-cd47-4dfd-b6e8-269b4962f3d0"
VSBQ01000455.1	RepeatMasker	DNA/hAT-Ac	71822	72633	578	-	.	ID="RND-6_FAMILY-4455";TEgroup="ctg_455%7CRND-6_FAMILY-4455%7C1";Tend="2243";Tstart="1545";shortTE="T";uid="90264b0f-536f-4c3f-8073-9a8301145257"
VSBQ01000455.1	RepeatMasker	Unknown	113021	113687	1683	-	.	ID="RND-6_FAMILY-6356";TEgroup="ctg_455%7CRND-6_FAMILY-6356%7C1";Tend="912";Tstart="107";shortTE="F";uid="0c0dbe11-2870-4ccc-b01d-1bac01080e52"
VSBQ01000455.1	RepeatMasker	LINE/I-Jockey	45177	45714	514	-	.	ID="RND-6_FAMILY-16794";Tend="1304";Tstart="773";shortTE="F";uid="c1db036c-70a3-44f6-844c-daccaa535941"
VSBQ01000455.1	RepeatMasker	Unknown	11220	11707	956	-	.	ID="RND-6_FAMILY-1120";Tend="651";Tstart="201";shortTE="F";uid="127791a3-1c67-4f2e-ab93-a2b8c412fcb9"
VSBQ01000455.1	RepeatMasker	DNA/TcMar-m44	63806	64090	473	-	.	ID="RND-6_FAMILY-1881";Tend="706";Tstart="418";shortTE="F";uid="ce890be0-82ab-4c94-8523-9d4f9da43b97"
VSBQ01000455.1	RepeatMasker	Unknown	20745	21586	3152	-	.	ID="RND-1_FAMILY-206";Tend="1481";Tstart="679";shortTE="F";uid="da4bc608-bb2d-48a8-854f-f9171a75bae3"
VSBQ01000455.1	RepeatMasker	Unknown	23561	23852	1084	-	.	ID="RND-1_FAMILY-59";Tend="830";Tstart="551";shortTE="F";uid="e6b79d08-8c40-4a5a-a004-c427d043c9cf"
VSBQ01000455.1	RepeatMasker	DNA/Ginger	25564	25783	911	-	.	ID="RND-6_FAMILY-7106";Tend="963";Tstart="728";shortTE="F";uid="bccec46d-5ce1-4550-b9e0-2fe4faba0ac2"
VSBQ01000455.1	RepeatMasker	DNA/hAT-Tip100	4375	4694	617	-	.	ID="HAT-8_LMI";Tend="2667";Tstart="2353";shortTE="F";uid="d8eb8b0e-05fd-4ba1-a81c-faacd5a5a8b9"
VSBQ01004550.1	RepeatMasker	Unknown	825	1476	4981	+	.	ID="RND-1_FAMILY-136";Tend="634";Tstart="1";shortTE="F";uid="eb582e4c-c0d1-40c6-8e47-ac1c222b9d10"
VSBQ01004550.1	RepeatMasker	Unknown	1	669	4290	-	.	ID="RND-1_FAMILY-1";Tend="1994";Tstart="1313";shortTE="F";uid="f4336a69-d04d-4140-a8bb-824e580baa15"
VSBQ01004550.1	RepeatMasker	Unknown	660	910	1818	-	.	ID="RND-1_FAMILY-17";Tend="240";Tstart="1";shortTE="F";uid="adcf3041-3f9a-4c82-8dc6-e0032e31ebed"
VSBQ01004551.1	RepeatMasker	Unknown	1	1475	1790	-	.	ID="RND-5_FAMILY-5738";TEgroup="ctg_4551%7CRND-5_FAMILY-5738%7C1";Tend="1164";Tstart="109";shortTE="F";uid="a24b9c9d-dc58-40b6-829f-f7ead409516c"
VSBQ01004552.1	RepeatMasker	DNA/hAT-Tip100	158	1042	7034	+	.	ID="RND-5_FAMILY-3076";Tend="1245";Tstart="365";shortTE="F";uid="79820a59-d3af-46a6-8fdb-661e222eb9af"
VSBQ01004552.1	RepeatMasker	Unknown	1043	1475	7547	+	.	ID="RND-1_FAMILY-360";Tend="1148";Tstart="728";shortTE="F";uid="2374d43c-baba-4908-9204-a5da9e302052"
VSBQ01004552.1	RepeatMasker	Unknown	1	260	1783	-	.	ID="RND-1_FAMILY-65";Tend="616";Tstart="333";shortTE="F";uid="abfd0bbf-f4ba-496c-879b-df3f5ada74c5"
VSBQ01004553.1	RepeatMasker	Unknown	1	1475	1996	+	.	ID="RND-1_FAMILY-22";TEgroup="ctg_4553%7CRND-1_FAMILY-22%7C1";Tend="1005";Tstart="8";shortTE="F";uid="6e69d058-72cb-44ef-93ca-bc4fad046e4f"
VSBQ01004555.1	RepeatMasker	DNA	594	896	727	+	.	ID="DNAX-2_AP";Tend="367";Tstart="62";shortTE="F";uid="9ef9e474-d992-4254-a9b6-7df89dddc096"
VSBQ01004555.1	RepeatMasker	DNA/Kolobok-E	970	1085	745	+	.	ID="RND-6_FAMILY-30263";Tend="1589";Tstart="1463";shortTE="F";uid="3af6d519-7072-46e7-ab27-7dcd3909477f"
VSBQ01004555.1	RepeatMasker	Retroposon?	199	603	2803	-	.	ID="RND-6_FAMILY-12621";Tend="1432";Tstart="974";shortTE="F";uid="0a6bb096-51de-4380-bb0e-85b1aeff32f0"
VSBQ01004555.1	RepeatMasker	DNA	1281	1475	875	-	.	ID="RND-6_FAMILY-3826";Tend="1461";Tstart="1267";shortTE="F";uid="c7429f78-8768-4da4-8f81-736f63c3e305"
VSBQ01004555.1	RepeatMasker	DNA/Kolobok-E	1	198	1538	-	.	ID="RND-6_FAMILY-6338";Tend="185";Tstart="1";shortTE="F";uid="734e175c-62a6-4649-aa34-91fe9f2a9c99"
VSBQ01004557.1	RepeatMasker	DNA/hAT	1276	1474	1779	-	.	ID="RND-5_FAMILY-1549";Tend="1313";Tstart="1115";shortTE="F";uid="59fe0a5e-859f-4fa4-9c09-e408613b0073"
VSBQ01004558.1	RepeatMasker	Unknown	56	1472	7979	+	.	ID="RND-1_FAMILY-1";Tend="2283";Tstart="840";shortTE="F";uid="5dae6710-b9b0-42b0-ba5d-cba9000920b0"
VSBQ01004559.1	RepeatMasker	Unknown	1	309	1682	+	.	ID="RND-4_FAMILY-4274";Tend="1356";Tstart="1053";shortTE="F";uid="2f5bc988-f348-409f-acfe-bec2bb9c5dbf"
VSBQ01004559.1	RepeatMasker	Unknown	1319	1473	987	-	.	ID="RND-5_FAMILY-543";Tend="1686";Tstart="1509";shortTE="F";uid="1397dbe8-32bf-4ec0-9ac4-25ec9bd31012"
VSBQ01000456.1	RepeatMasker	Unknown	28136	28288	473	+	.	ID="RND-6_FAMILY-18605";Tend="493";Tstart="333";shortTE="F";uid="c398c862-4ca4-4c38-bd07-ca51f699ea13"
VSBQ01000456.1	RepeatMasker	DNA/Ginger	83753	83967	503	+	.	ID="RND-1_FAMILY-259";Tend="1365";Tstart="1148";shortTE="F";uid="e2c2eee8-54de-4818-b8df-44d8eaf6ad33"
VSBQ01000456.1	RepeatMasker	Retroposon?	46456	46752	687	+	.	ID="SINE2-1_AP";Tend="1155";Tstart="839";shortTE="F";uid="c0096dad-fecf-4625-8908-cdd9fd56cb05"
VSBQ01000456.1	RepeatMasker	DNA	30228	30475	1385	+	.	ID="RND-4_FAMILY-398";Tend="1314";Tstart="1076";shortTE="F";uid="9059ca92-56ec-4b03-88c2-6250c38c9887"
VSBQ01000456.1	RepeatMasker	DNA/hAT-Ac	19989	23135	9083	+	.	ID="RND-1_FAMILY-232";Tend="3741";Tstart="721";shortTE="F";uid="bf397957-8c51-4ec5-b7ef-dee70ca08f42"
VSBQ01000456.1	RepeatMasker	Unknown	26983	27321	2596	+	.	ID="RND-6_FAMILY-440";Tend="1283";Tstart="942";shortTE="F";uid="d62592d3-6b4f-4b35-8df8-f47b24360a58"
VSBQ01000456.1	RepeatMasker	DNA	62644	62962	957	+	.	ID="RND-6_FAMILY-10369";Tend="715";Tstart="405";shortTE="F";uid="71424b63-d962-4c44-9c6f-3dad6c58b860"
VSBQ01000456.1	RepeatMasker	DNA	124895	125089	496	+	.	ID="RND-6_FAMILY-10369";Tend="584";Tstart="415";shortTE="F";uid="099a0fc0-5d31-402e-972f-a316da305b9f"
VSBQ01000456.1	RepeatMasker	DNA	99764	100098	2019	+	.	ID="ttaa2_ap";Tend="409";Tstart="77";shortTE="F";uid="774b6549-b85f-438b-b7e3-75101f5687e8"
VSBQ01000456.1	RepeatMasker	DNA/MULE-NOF	91437	91768	896	+	.	ID="RND-6_FAMILY-2198";Tend="807";Tstart="485";shortTE="F";uid="b5768e61-a96a-458d-b159-5710d44630d6"
VSBQ01000456.1	RepeatMasker	Unknown	33552	33726	584	+	.	ID="RND-5_FAMILY-7238";Tend="1297";Tstart="1084";shortTE="F";uid="b8444d69-5a3d-4061-ba5c-50ee9c845625"
VSBQ01000456.1	RepeatMasker	RC/Helitron	72104	72253	974	+	.	ID="RND-1_FAMILY-342";Tend="1191";Tstart="1041";shortTE="F";uid="c7c1165a-a39d-4c30-b757-a34d6b0cbbc6"
VSBQ01000456.1	RepeatMasker	DNA/Ginger-1	89404	89678	2115	+	.	ID="RND-6_FAMILY-1155";Tend="2262";Tstart="1977";shortTE="F";uid="d60dd15f-0938-47d7-adba-aed307049760"
VSBQ01000456.1	RepeatMasker	DNA	149844	150145	1822	+	.	ID="TTAA5_AP";Tend="441";Tstart="127";shortTE="F";uid="ba3b979d-c7ae-45ee-9f5f-699671bf204f"
VSBQ01000456.1	RepeatMasker	DNA/hAT-Ac	64729	65192	756	+	.	ID="RND-6_FAMILY-5202";TEgroup="ctg_456%7CRND-6_FAMILY-5202%7C1";Tend="1939";Tstart="1702";shortTE="F";uid="f33aeb1f-8eb7-44aa-8826-d419dd52ffdd"
VSBQ01000456.1	RepeatMasker	DNA/hAT-Ac	67757	68500	852	+	.	ID="RND-5_FAMILY-393";Tend="1793";Tstart="1065";shortTE="F";uid="c9ef4431-cf98-4bb2-a1dd-6fbd734bb69d"
VSBQ01000456.1	RepeatMasker	DNA	125795	125952	555	+	.	ID="DNA4-3_AP";Tend="165";Tstart="6";shortTE="F";uid="009b74fe-d457-4228-8a77-2caa0e8f69c9"
VSBQ01000456.1	RepeatMasker	DNA/Ginger-2	139132	139945	3394	+	.	ID="rnd-6_family-369";Tend="454";Tstart="1";shortTE="F";uid="719b1ab6-794d-4712-8a08-28dbfbcd3d25"
VSBQ01000456.1	RepeatMasker	LTR/Gypsy	40102	40645	2718	+	.	ID="RND-6_FAMILY-8340";Tend="1332";Tstart="843";shortTE="F";uid="98fba2b3-42b3-4279-8d8b-da0abf345a48"
VSBQ01000456.1	RepeatMasker	DNA	66230	66520	1008	+	.	ID="TTAA8_AP";Tend="438";Tstart="158";shortTE="F";uid="6e5ac4d6-8eba-4adb-84ca-667a81bf6d22"
VSBQ01000456.1	RepeatMasker	DNA/hAT	125966	126128	886	+	.	ID="RND-5_FAMILY-265";Tend="1098";Tstart="943";shortTE="F";uid="911b0faa-7c55-4f8b-ad89-5649d6959876"
VSBQ01000456.1	RepeatMasker	DNA/hAT-Ac	126129	126570	2594	+	.	ID="DNA8-20_AP";Tend="449";Tstart="1";shortTE="F";uid="09167e8a-fa3d-4720-aef4-5196a5d77a1c"
VSBQ01000456.1	RepeatMasker	Unknown	70678	70829	1124	+	.	ID="RND-5_FAMILY-7238";Tend="1088";Tstart="935";shortTE="F";uid="697afa56-95eb-4e06-9c9f-72a06d6d7e04"
VSBQ01000456.1	RepeatMasker	DNA/hAT	92759	93137	1989	+	.	ID="DNA8-38_AP";Tend="447";Tstart="100";shortTE="F";uid="7a126216-4b1e-458c-a609-b2679ae3c310"
VSBQ01000456.1	RepeatMasker	DNA	53595	53767	431	+	.	ID="RND-6_FAMILY-14100";Tend="919";Tstart="731";shortTE="F";uid="96dad806-6b0a-44dc-8da2-411fc573fe99"
VSBQ01000456.1	RepeatMasker	DNA/MULE-MuDR	93367	93691	2795	+	.	ID="RND-6_FAMILY-3764";Tend="684";Tstart="355";shortTE="F";uid="302541f8-3933-4a62-92b8-687251df2acb"
VSBQ01000456.1	RepeatMasker	DNA/hAT-Tip100	33930	34132	1422	+	.	ID="DNA8-42_AP";Tend="372";Tstart="146";shortTE="F";uid="27e4b802-1c47-4197-9cf1-435ba8d41409"
VSBQ01000456.1	RepeatMasker	Retroposon?	155214	155378	646	+	.	ID="RND-6_FAMILY-287";Tend="1301";Tstart="1115";shortTE="F";uid="ecf9fc81-16eb-4b90-b5b8-42fa5f2d12cc"
VSBQ01000456.1	RepeatMasker	Unknown	92526	92726	1142	+	.	ID="RND-1_FAMILY-228";Tend="1130";Tstart="933";shortTE="F";uid="593e5019-2b36-422f-b390-58b225e871ff"
VSBQ01000456.1	RepeatMasker	RC/Helitron	94631	94736	492	+	.	ID="RND-6_FAMILY-1591";Tend="1251";Tstart="1149";shortTE="F";uid="63c9cef7-0631-45e5-897b-98014dec6600"
VSBQ01000456.1	RepeatMasker	Unknown	81285	81894	1139	+	.	ID="RND-6_FAMILY-43081";TEgroup="ctg_456%7CRND-6_FAMILY-43081%7C1";Tend="1769";Tstart="998";shortTE="F";uid="814f11bd-6878-4e89-99b3-53da4176c896"
VSBQ01000456.1	RepeatMasker	DNA/hAT	156325	156471	652	+	.	ID="RND-6_FAMILY-30913";Tend="1011";Tstart="894";shortTE="F";uid="e94aad9f-0a68-4fed-a034-c6a7d651e50e"
VSBQ01000456.1	RepeatMasker	DNA/hAT-Tip100	18742	19111	1025	+	.	ID="RND-5_FAMILY-1583";TEgroup="ctg_456%7CRND-5_FAMILY-1583%7C1";Tend="1778";Tstart="908";shortTE="F";uid="d55cbe96-2316-45d9-9214-6191ed5f7340"
VSBQ01000456.1	RepeatMasker	DNA/hAT-Ac	69375	69679	527	+	.	ID="RND-5_FAMILY-393";Tend="2162";Tstart="1866";shortTE="F";uid="05e00c84-883b-4eb2-aa5a-0b57ebc43765"
VSBQ01000456.1	RepeatMasker	DNA/MULE-MuDR	64388	64604	484	+	.	ID="RND-6_FAMILY-29394";Tend="723";Tstart="521";shortTE="F";uid="df4c419a-74ba-48c2-9464-f66773ee8df0"
VSBQ01000456.1	RepeatMasker	RC/Helitron	136964	137227	620	+	.	ID="HELITRON-3_LMI";Tend="2070";Tstart="1808";shortTE="F";uid="19d40aeb-0bf8-42e9-9ebe-ca49df910774"
VSBQ01000456.1	RepeatMasker	DNA/Ginger	10387	10605	774	+	.	ID="RND-1_FAMILY-259";Tend="957";Tstart="705";shortTE="F";uid="e67344f7-548f-48a0-b6bf-031dad791c07"
VSBQ01000456.1	RepeatMasker	DNA	121081	121185	444	+	.	ID="RND-5_FAMILY-1844";Tend="1040";Tstart="920";shortTE="F";uid="a2b9e67f-52a1-4146-8c2e-aa02a57b51f8"
VSBQ01000456.1	RepeatMasker	DNA	114486	114715	763	+	.	ID="DNA8-59_AP";Tend="217";Tstart="5";shortTE="F";uid="8ddb4918-8ba9-4b2a-b93f-33d74bec5828"
VSBQ01000456.1	RepeatMasker	DNA	118680	118804	533	+	.	ID="DNA3-7_AP";Tend="401";Tstart="279";shortTE="F";uid="ccd8f16a-174a-43fc-a79d-11daeb93f7b2"
VSBQ01000456.1	RepeatMasker	DNA	108656	109212	1291	+	.	ID="TTAA18_AP";Tend="539";Tstart="5";shortTE="F";uid="2bd654e4-9b30-48dd-a7e5-c0a4a13c7db9"
VSBQ01000456.1	RepeatMasker	DNA/hAT-Ac	95107	96214	6914	+	.	ID="RND-5_FAMILY-3680";Tend="1684";Tstart="613";shortTE="F";uid="dd0b7047-68f4-4e19-8029-1a4ac0e3b17c"
VSBQ01000456.1	RepeatMasker	DNA	88248	88589	2152	+	.	ID="TTAA8_AP";Tend="438";Tstart="100";shortTE="F";uid="c8f39913-e254-456a-9bf0-ac9ba7e829cc"
VSBQ01000456.1	RepeatMasker	DNA/Ginger-2	140298	141806	6008	+	.	ID="RND-6_FAMILY-369";Tend="1951";Tstart="455";shortTE="F";uid="2524aeca-4ca1-4d56-b25d-ad2f7f4165b5"
VSBQ01000456.1	RepeatMasker	DNA	127327	127755	2779	+	.	ID="TTAA18_AP";Tend="560";Tstart="98";shortTE="F";uid="50c81352-dc01-4b30-bc46-238baefc1d0a"
VSBQ01000456.1	RepeatMasker	Retroposon?	143483	143816	511	+	.	ID="RND-4_FAMILY-1269";TEgroup="ctg_456%7CRND-4_FAMILY-1269%7C1";Tend="940";Tstart="87";shortTE="F";uid="f37cce10-5943-40e2-b1ea-d4f3751ad80e"
VSBQ01000456.1	RepeatMasker	DNA/Kolobok-T2	152568	153471	2146	+	.	ID="KOLOBOK-1_AP";Tend="3663";Tstart="2755";shortTE="F";uid="edbae7f7-8e92-4ede-b5e5-f418b368b48a"
VSBQ01000456.1	RepeatMasker	Retroposon?	77190	77512	495	+	.	ID="RND-6_FAMILY-5081";Tend="1884";Tstart="1565";shortTE="F";uid="019f343d-ca8e-402b-a72a-1440f34a4351"
VSBQ01000456.1	RepeatMasker	LTR/Gypsy	101336	102362	4308	+	.	ID="RND-6_FAMILY-8340";Tend="1911";Tstart="930";shortTE="F";uid="79b84dbb-b0f2-49bd-992d-c18168077033"
VSBQ01000456.1	RepeatMasker	DNA/Ginger-1	116572	117983	9401	+	.	ID="RND-6_FAMILY-1155";Tend="2261";Tstart="795";shortTE="F";uid="f68d73d5-872d-42f5-9f7c-5a4a0cedb7ec"
VSBQ01000456.1	RepeatMasker	Unknown	17718	17827	436	+	.	ID="RND-5_FAMILY-4811";Tend="1374";Tstart="1268";shortTE="F";uid="f4289597-bc9b-4419-9d81-0f46d619e1f8"
VSBQ01000456.1	RepeatMasker	Retroposon?	152234	152575	1263	+	.	ID="RND-6_FAMILY-840";Tend="668";Tstart="355";shortTE="F";uid="5805a0ef-f94e-4753-9a99-8236e4cd6267"
VSBQ01000456.1	RepeatMasker	LTR/Gypsy	135730	135843	581	+	.	ID="RND-6_FAMILY-4489";Tend="1069";Tstart="958";shortTE="F";uid="430c1c2c-c7e1-4aa8-bc54-975632981051"
VSBQ01000456.1	RepeatMasker	Retroposon?	23423	23764	504	+	.	ID="SINE2-1_AP";Tend="1373";Tstart="1059";shortTE="F";uid="e058b6d4-3029-470c-962e-ba55cfa344ce"
VSBQ01000456.1	RepeatMasker	DNA/Ginger-1	116027	116212	775	+	.	ID="GINGER1-1_AP";Tend="5194";Tstart="4999";shortTE="F";uid="7e453d8e-4f6d-4f83-babf-7e6ad35bbd88"
VSBQ01000456.1	RepeatMasker	Retroposon?	116213	116580	3695	+	.	ID="RND-6_FAMILY-12621";Tend="1499";Tstart="1129";shortTE="F";uid="f79c6f8c-3c13-42ca-ad9c-12cee899c413"
VSBQ01000456.1	RepeatMasker	DNA/hAT-Tip100	109248	109831	2858	+	.	ID="RND-6_FAMILY-2020";Tend="1572";Tstart="970";shortTE="F";uid="71dd7f6d-3c9e-4aaf-9871-b338138619a4"
VSBQ01000456.1	RepeatMasker	Retroposon?	110029	110226	418	+	.	ID="RND-6_FAMILY-7125";Tend="1350";Tstart="1169";shortTE="F";uid="f87df79a-0010-479a-b8f3-80039334a037"
VSBQ01000456.1	RepeatMasker	RC/Helitron	88804	88920	475	+	.	ID="RND-5_FAMILY-1400";Tend="1745";Tstart="1629";shortTE="F";uid="07db2839-e7d1-45be-a894-29ca0fd5396f"
VSBQ01000456.1	RepeatMasker	Unknown	155997	156240	419	+	.	ID="RND-6_FAMILY-6073";Tend="1072";Tstart="830";shortTE="F";uid="a17c1a6d-c4b2-40c2-b83b-e0d3ae4b3d47"
VSBQ01000456.1	RepeatMasker	DNA/hAT	126579	127069	2343	+	.	ID="RND-5_FAMILY-265";Tend="1594";Tstart="1092";shortTE="F";uid="a9f41e1c-5403-4871-8e93-59b9d71464d4"
VSBQ01000456.1	RepeatMasker	DNA/Ginger	45631	46040	838	+	.	ID="RND-6_FAMILY-7106";Tend="1932";Tstart="1510";shortTE="F";uid="840456b0-d64a-4388-8e6a-c616e3709d6e"
VSBQ01000456.1	RepeatMasker	Retroposon?	83976	84490	1334	+	.	ID="SINE2-1_AP";Tend="1763";Tstart="1157";shortTE="F";uid="83faf0d3-d907-4b2f-b497-2e4b98034c77"
VSBQ01000456.1	RepeatMasker	DNA/hAT?	129611	129774	775	+	.	ID="RND-6_FAMILY-11462";Tend="1653";Tstart="1500";shortTE="F";uid="41f9fd9e-8a93-4442-98c3-fdfb2dcf00f0"
VSBQ01000456.1	RepeatMasker	DNA	26359	26987	3253	+	.	ID="RND-4_FAMILY-1945";Tend="1566";Tstart="909";shortTE="F";uid="a5260a5e-c1f9-4c61-afca-a66ded81d39e"
VSBQ01000456.1	RepeatMasker	DNA	74761	75100	566	+	.	ID="DNA-TTAA-1_AP";Tend="412";Tstart="81";shortTE="F";uid="38a1fe2f-70eb-4e32-923c-f18a6a8a2231"
VSBQ01000456.1	RepeatMasker	DNA	127777	128123	1613	+	.	ID="DNA4-3_AP";Tend="498";Tstart="162";shortTE="F";uid="26783ad8-0465-4bee-8e53-2ce0dc1eea82"
VSBQ01000456.1	RepeatMasker	DNA/hAT?	129147	129594	1360	+	.	ID="rnd-6_family-707";Tend="1334";Tstart="486";shortTE="F";uid="cd5d2cae-119f-464b-a4fd-77b578acaef3"
VSBQ01000456.1	RepeatMasker	DNA/Ginger-1	146623	146978	1843	+	.	ID="RND-6_FAMILY-1155";Tend="1136";Tstart="783";shortTE="F";uid="c2e16d43-0066-48fa-ae6c-21f08eb27a51"
VSBQ01000456.1	RepeatMasker	DNA/hAT-Charlie	83015	83358	1819	+	.	ID="RND-6_FAMILY-1226";Tend="1313";Tstart="990";shortTE="F";uid="92f8b1f1-89e4-4ee2-bb01-25146fbb7d03"
VSBQ01000456.1	RepeatMasker	DNA/MULE-MuDR	24767	24926	725	+	.	ID="RND-6_FAMILY-649";Tend="1614";Tstart="1458";shortTE="F";uid="2d306aa1-608a-4ea5-acfe-f9f14cb9147b"
VSBQ01000456.1	RepeatMasker	DNA/hAT-Tip100	34993	35293	1899	+	.	ID="DNA8-42_AP";Tend="692";Tstart="359";shortTE="F";uid="457a287f-7bd3-419e-9145-25c7e6a9b04c"
VSBQ01000456.1	RepeatMasker	DNA/Ginger-1	11600	12394	5778	+	.	ID="RND-6_FAMILY-1155";Tend="2093";Tstart="1288";shortTE="F";uid="6ff2268b-b718-47f0-84e4-714e3bbc34af"
VSBQ01000456.1	RepeatMasker	DNA/Ginger	31855	32462	1946	+	.	ID="RND-6_FAMILY-7106";Tend="1736";Tstart="1190";shortTE="F";uid="f1196a26-ef8e-4180-b4e2-11795f17f83c"
VSBQ01000456.1	RepeatMasker	Retroposon?	145522	146056	3144	+	.	ID="RND-6_FAMILY-12621";Tend="1602";Tstart="969";shortTE="F";uid="bc644e14-502c-4092-8d98-be9792e141ca"
VSBQ01000456.1	RepeatMasker	Retroposon?	96197	96302	658	+	.	ID="RND-1_FAMILY-185";Tend="1637";Tstart="1533";shortTE="F";uid="e36efb1c-7ff1-4450-b07e-2445154cd120"
VSBQ01000456.1	RepeatMasker	DNA/Kolobok-E	77048	77263	439	+	.	ID="KOLOBOKE-2_AP";Tend="1381";Tstart="1114";shortTE="F";uid="9e02cc73-c2f6-426c-bbf1-34b9673b50ff"
VSBQ01000456.1	RepeatMasker	Retroposon?	107603	108120	1917	+	.	ID="RND-6_FAMILY-2019";Tend="1660";Tstart="1137";shortTE="F";uid="8acdae23-81ee-417a-9c02-dcbcfeb4b5b2"
VSBQ01000456.1	RepeatMasker	DNA/hAT-hAT19	31371	31599	595	+	.	ID="HAT-N13_AP";Tend="248";Tstart="17";shortTE="F";uid="c3ea128c-4560-4605-883f-b27945a58596"
VSBQ01000456.1	RepeatMasker	Retroposon?	146934	147143	1073	+	.	ID="SINE2-1_AP";Tend="1064";Tstart="862";shortTE="F";uid="9f676822-88cc-4eb1-847a-a4972cb50c3c"
VSBQ01000456.1	RepeatMasker	Retroposon?	124263	124478	698	+	.	ID="RND-5_FAMILY-9804";Tend="1949";Tstart="1698";shortTE="F";uid="452dee04-e4b0-4e56-96d8-be661c21bb22"
VSBQ01000456.1	RepeatMasker	DNA/Ginger	46759	47226	2756	+	.	ID="RND-1_FAMILY-259";Tend="1041";Tstart="568";shortTE="F";uid="80ee56b9-f5d3-4255-a85a-38b4eefeda2a"
VSBQ01000456.1	RepeatMasker	DNA/Ginger-1	96213	96400	1392	+	.	ID="RND-6_FAMILY-1155";Tend="1044";Tstart="857";shortTE="F";uid="672782cb-ebce-4670-9be8-6dbfd0453ebd"
VSBQ01000456.1	RepeatMasker	Unknown	24312	24444	948	+	.	ID="RND-6_FAMILY-10549";Tend="1103";Tstart="972";shortTE="F";uid="0a6ce6e2-364f-497a-8ec9-e8868142bf94"
VSBQ01000456.1	RepeatMasker	DNA	29869	30019	446	+	.	ID="RND-5_FAMILY-4943";Tend="785";Tstart="618";shortTE="F";uid="2f67263c-4112-473e-8b49-f36825b659b5"
VSBQ01000456.1	RepeatMasker	Unknown	105068	105272	491	+	.	ID="RND-1_FAMILY-79";Tend="1993";Tstart="1858";shortTE="F";uid="e1784f3e-5ce8-40d2-8b5f-c422ed93a9fb"
VSBQ01000456.1	RepeatMasker	DNA/hAT-Tip100	19469	19583	694	+	.	ID="RND-5_FAMILY-1583";Tend="1869";Tstart="1753";shortTE="F";uid="588ddd61-c3b3-4eb5-8c93-04458ac1be2e"
VSBQ01000456.1	RepeatMasker	Retroposon?	5898	6460	2302	+	.	ID="SINE2-1_AP";Tend="1422";Tstart="849";shortTE="F";uid="a04c5e9d-42a9-4755-b66d-132d02da5eb7"
VSBQ01000456.1	RepeatMasker	Retroposon?	151390	152388	5324	-	.	ID="RND-6_FAMILY-287";Tend="1279";Tstart="442";shortTE="F";uid="6866d8c9-0297-4588-aa7d-187489d17075"
VSBQ01000456.1	RepeatMasker	Unknown	19037	19497	3182	-	.	ID="RND-5_FAMILY-2905";Tend="1369";Tstart="902";shortTE="F";uid="636f8a1d-cebd-463a-8ea9-7d8823cdc307"
VSBQ01000456.1	RepeatMasker	RC/Helitron	25264	25622	1321	-	.	ID="RND-1_FAMILY-342";Tend="1229";Tstart="897";shortTE="F";uid="ca2f6e20-8c6f-4b06-a58b-3d03c8258e41"
VSBQ01000456.1	RepeatMasker	LTR/Copia	121719	122063	2190	-	.	ID="RND-6_FAMILY-17978";Tend="697";Tstart="360";shortTE="F";uid="383ca1c7-8d49-4927-bcff-4a8edfe8d959"
VSBQ01000456.1	RepeatMasker	DNA/Ginger	35585	35946	1475	-	.	ID="RND-6_FAMILY-7106";Tend="1406";Tstart="1052";shortTE="F";uid="47fd50e5-34b0-4a84-99a3-a7190a2ac7f6"
VSBQ01000456.1	RepeatMasker	Unknown	107352	107856	1798	-	.	ID="RND-6_FAMILY-44985";Tend="1186";Tstart="720";shortTE="F";uid="f1e56a0c-a85e-4b73-84af-1194105c4a3b"
VSBQ01000456.1	RepeatMasker	Unknown	34124	34977	6618	-	.	ID="RND-5_FAMILY-543";Tend="1766";Tstart="909";shortTE="F";uid="c8f78e60-f388-4972-92d5-ef785990dc8d"
VSBQ01000456.1	RepeatMasker	DNA	73764	73875	767	-	.	ID="DNA3-1_AP";Tend="124";Tstart="2";shortTE="F";uid="82b30b9c-37a5-4839-a209-9e6876c0c403"
VSBQ01000456.1	RepeatMasker	DNA/Kolobok-E	142685	143158	529	-	.	ID="rnd-6_family-30263";Tend="565";Tstart="135";shortTE="F";uid="9e0cce76-554a-41a5-b515-5343115b499f"
VSBQ01000456.1	RepeatMasker	DNA	87485	87605	444	-	.	ID="ttaa3c_ap";Tend="424";Tstart="297";shortTE="F";uid="c0011607-13d5-4e40-a946-3ae31ac32a17"
VSBQ01000456.1	RepeatMasker	DNA/Ginger	9952	10231	875	-	.	ID="RND-1_FAMILY-259";Tend="1244";Tstart="951";shortTE="F";uid="32d4b9f9-d747-4be5-97b0-906b304342cc"
VSBQ01000456.1	RepeatMasker	Unknown	59021	59172	772	-	.	ID="RND-6_FAMILY-13452";Tend="1428";Tstart="1280";shortTE="F";uid="b0b9be54-abf6-4382-ad65-e505411bdf07"
VSBQ01000456.1	RepeatMasker	Retroposon?	21574	23765	4169	-	.	ID="RND-1_FAMILY-293";TEgroup="ctg_456%7CRND-1_FAMILY-293%7C1";Tend="2492";Tstart="608";shortTE="F";uid="d93b4575-e1d0-474e-a84a-5634fdb2a544"
VSBQ01000456.1	RepeatMasker	DNA/Ginger	96405	96517	479	-	.	ID="RND-1_FAMILY-259";Tend="667";Tstart="550";shortTE="F";uid="c7b0ba4e-ef2e-4927-80ac-a362d9767301"
VSBQ01000456.1	RepeatMasker	Retroposon?	162561	162870	1121	-	.	ID="RND-5_FAMILY-116";Tend="2565";Tstart="2203";shortTE="F";uid="d8424d82-03d1-4224-96e4-d4669f0cbed8"
VSBQ01000456.1	RepeatMasker	Unknown	60786	61110	2294	-	.	ID="RND-6_FAMILY-3489";Tend="1291";Tstart="966";shortTE="F";uid="676277fe-0c14-4aa1-a49a-05ffa6eef289"
VSBQ01000456.1	RepeatMasker	DNA	163342	164086	2404	-	.	ID="DNA4-1_AP";Tend="807";Tstart="11";shortTE="F";uid="d4c76611-ce8c-4637-8280-b808d49094a1"
VSBQ01000456.1	RepeatMasker	DNA	111811	112246	2697	-	.	ID="TTAA18C_AP";Tend="449";Tstart="1";shortTE="F";uid="9c07c161-4085-46ec-92e9-f8adbfd19ee1"
VSBQ01000456.1	RepeatMasker	Unknown	137359	137475	834	-	.	ID="RND-6_FAMILY-712";Tend="1261";Tstart="1148";shortTE="F";uid="ae226821-26e8-46e5-8a67-15641cd2d18e"
VSBQ01000456.1	RepeatMasker	DNA/hAT-Ac	44869	44980	418	-	.	ID="RND-6_FAMILY-1342";Tend="1340";Tstart="1236";shortTE="F";uid="4845829d-3ddc-4ecc-8d2e-68513a321294"
VSBQ01000456.1	RepeatMasker	DNA/Ginger-1	153912	154852	5166	-	.	ID="RND-6_FAMILY-1155";Tend="1795";Tstart="787";shortTE="F";uid="89328430-0314-4fc4-ba00-289bd197e0f3"
VSBQ01000456.1	RepeatMasker	DNA	5163	5395	999	-	.	ID="TTAA8_AP";Tend="438";Tstart="201";shortTE="F";uid="d3d35353-9c26-4c9c-84fe-6c68da7af01d"
VSBQ01000456.1	RepeatMasker	DNA/Kolobok-E	76996	77158	664	-	.	ID="RND-6_FAMILY-11301";Tend="2221";Tstart="2017";shortTE="F";uid="a042230a-8807-40f5-8c79-941404233fbd"
VSBQ01000456.1	RepeatMasker	DNA/hAT-hAT19	42312	42413	456	-	.	ID="DNA8-90_AP";Tend="104";Tstart="1";shortTE="F";uid="6aaed615-b5d5-49fb-bdbe-6bb3d13f9633"
VSBQ01000456.1	RepeatMasker	Unknown	32459	32724	1603	-	.	ID="RND-1_FAMILY-43";Tend="1208";Tstart="927";shortTE="F";uid="04697530-edb5-4fb0-a52c-e04fab141729"
VSBQ01000456.1	RepeatMasker	Unknown	88982	89403	2525	-	.	ID="RND-1_FAMILY-48";Tend="1379";Tstart="906";shortTE="F";uid="3b6f4ed5-e2c6-4428-b3d5-cfda339cc69a"
VSBQ01000456.1	RepeatMasker	DNA/Ginger	146497	146622	1722	-	.	ID="RND-6_FAMILY-7106";Tend="2300";Tstart="1825";shortTE="F";uid="18f7b278-1bb3-4272-b9c5-49e37efb9938"
VSBQ01000456.1	RepeatMasker	DNA/hAT-Ac	100709	100856	1818	-	.	ID="dna8-11b_ap";Tend="657";Tstart="214";shortTE="F";uid="e34b8ff7-2f7b-4756-8c3d-b954cdd9db32"
VSBQ01000456.1	RepeatMasker	Unknown	100	2118	14670	-	.	ID="RND-6_FAMILY-15897";Tend="2185";Tstart="264";shortTE="F";uid="a6ab7e00-6a09-4ab6-810f-a315cf37db93"
VSBQ01000456.1	RepeatMasker	RC/Helitron	138091	138546	2496	-	.	ID="RND-6_FAMILY-2752";Tend="1438";Tstart="930";shortTE="F";uid="845b3a9f-9c7f-4890-bddf-165af08943f3"
VSBQ01000456.1	RepeatMasker	DNA/hAT-Ac	133112	133293	427	-	.	ID="RND-6_FAMILY-2344";Tend="792";Tstart="636";shortTE="F";uid="618a9613-12c0-4988-aec8-0118b2928b72"
VSBQ01000456.1	RepeatMasker	Retroposon?	83676	83874	811	-	.	ID="RND-6_FAMILY-1257";Tend="815";Tstart="607";shortTE="F";uid="b4989d66-390e-4971-983f-7ace4148eb84"
VSBQ01000456.1	RepeatMasker	DNA/hAT-Tip100	100857	101266	1345	-	.	ID="RND-5_FAMILY-3197";Tend="1388";Tstart="996";shortTE="F";uid="05c170b9-bbff-4c94-bebe-fb3edb0231f3"
VSBQ01000456.1	RepeatMasker	Retroposon?	154831	155110	711	-	.	ID="RND-4_FAMILY-1269";Tend="1077";Tstart="807";shortTE="F";uid="01b65873-f635-46c8-b92c-ee7580a94b41"
VSBQ01000456.1	RepeatMasker	DNA/hAT-Tip100	145072	145254	622	-	.	ID="DNA8-16B_AP";Tend="167";Tstart="1";shortTE="F";uid="788fafef-08ea-4299-b6c7-c400dacae1ec"
VSBQ01000456.1	RepeatMasker	Unknown	81582	81958	1139	-	.	ID="RND-5_FAMILY-2961";Tend="1232";Tstart="852";shortTE="F";uid="8dc18cd2-d804-427a-8ee4-684574b3e591"
VSBQ01000456.1	RepeatMasker	DNA/Kolobok-E	108121	108459	1232	-	.	ID="RND-6_FAMILY-30263";Tend="964";Tstart="168";shortTE="F";uid="3ce983d4-ad99-4c56-8832-e6ccbf478df4"
VSBQ01000456.1	RepeatMasker	DNA/hAT	92794	93178	1440	-	.	ID="RND-6_FAMILY-16976";Tend="368";Tstart="43";shortTE="F";uid="507becc1-836a-4dd0-bbcc-7a564ae9de70"
VSBQ01000456.1	RepeatMasker	DNA/hAT-hAT19	32938	33213	1207	-	.	ID="DNA8-71_AP";Tend="278";Tstart="1";shortTE="F";uid="2b16a60d-8055-465f-87fd-f29c16572e03"
VSBQ01000456.1	RepeatMasker	DNA	65189	65302	489	-	.	ID="RND-6_FAMILY-31625";Tend="982";Tstart="879";shortTE="F";uid="153e3f3e-0602-4cf9-9134-9d1c05f09635"
VSBQ01000456.1	RepeatMasker	DNA/hAT-Tip100	41513	41619	517	-	.	ID="DNA8-63_AP";Tend="151";Tstart="1";shortTE="F";uid="6f3521d4-f8d6-4847-9503-efd9e357bc5c"
VSBQ01000456.1	RepeatMasker	DNA/hAT-Charlie	94244	94705	2100	-	.	ID="RND-6_FAMILY-7324";TEgroup="ctg_456%7CRND-6_FAMILY-7324%7C1";Tend="868";Tstart="529";shortTE="F";uid="fcd17f93-47e4-4bf8-9b98-f81d948de99a"
VSBQ01000456.1	RepeatMasker	DNA/hAT-Ac	25558	26303	2533	-	.	ID="RND-5_FAMILY-44";Tend="1482";Tstart="773";shortTE="F";uid="c55dccd5-7d8e-446a-b64d-d012a27dcd84"
VSBQ01000456.1	RepeatMasker	DNA	48493	48598	758	-	.	ID="DNA8-22_AP";Tend="106";Tstart="1";shortTE="F";uid="5714e040-15c6-4b33-8ff5-f2a72f0948f2"
VSBQ01000456.1	RepeatMasker	DNA/Ginger	29204	29813	1025	-	.	ID="RND-1_FAMILY-259";Tend="1562";Tstart="925";shortTE="F";uid="c07a7f70-2ca5-4df6-af4f-5bbd36dba04d"
VSBQ01000456.1	RepeatMasker	DNA/hAT-Tip100	77104	77344	509	-	.	ID="RND-6_FAMILY-1839";Tend="1014";Tstart="811";shortTE="F";uid="28c7cc83-a4b6-43cd-8d40-d7fd007c794d"
VSBQ01000456.1	RepeatMasker	Unknown	137627	137868	764	-	.	ID="RND-6_FAMILY-4338";Tend="1135";Tstart="952";shortTE="F";uid="d10c5b0b-edf9-4811-8fc4-6046e0b971b2"
VSBQ01000456.1	RepeatMasker	DNA/MULE-MuDR	113236	113575	1119	-	.	ID="MUDR1X_AP";Tend="1919";Tstart="1579";shortTE="F";uid="524e2513-cfe5-4c7d-b2ce-788d53015234"
VSBQ01000456.1	RepeatMasker	RC/Helitron	148305	148807	2527	-	.	ID="RND-6_FAMILY-1227";Tend="1664";Tstart="1155";shortTE="F";uid="ede739ec-bcb9-49e3-b1e4-0e6b555da053"
VSBQ01000456.1	RepeatMasker	RC/Helitron	129686	129815	502	-	.	ID="HELITRON-N1_BM";Tend="130";Tstart="6";shortTE="F";uid="ba29bf51-dc2d-4943-b911-ffd7c511991b"
VSBQ01000456.1	RepeatMasker	DNA/Ginger	75337	75684	686	-	.	ID="rnd-6_family-7106";Tend="1504";Tstart="1007";shortTE="F";uid="f83c7282-ac01-4506-a557-14b0a68e1185"
VSBQ01000456.1	RepeatMasker	DNA/TcMar-m44?	105665	105839	755	-	.	ID="dnax-4b_ap";Tend="173";Tstart="2";shortTE="F";uid="931cf925-7b92-48c8-96c6-bbfb4bc5ee2b"
VSBQ01000456.1	RepeatMasker	RC/Helitron	162408	162558	463	-	.	ID="RND-1_FAMILY-4";Tend="986";Tstart="856";shortTE="F";uid="a81a58dd-36a2-44bc-8a3d-3f78794f1278"
VSBQ01000456.1	RepeatMasker	DNA/hAT	114871	115136	1037	-	.	ID="RND-6_FAMILY-24208";Tend="1218";Tstart="960";shortTE="F";uid="0427e84d-709b-4247-9425-69e5b8b9ff18"
VSBQ01000456.1	RepeatMasker	DNA	53614	54115	2710	-	.	ID="RND-6_FAMILY-36626";Tend="1397";Tstart="849";shortTE="F";uid="cef24e4e-ee1f-404b-bbd2-8270f084edc7"
VSBQ01000456.1	RepeatMasker	Retroposon?	84374	84508	444	-	.	ID="RND-6_FAMILY-2049";Tend="1602";Tstart="1484";shortTE="F";uid="cd594da3-340f-464a-806d-6c2d4578398e"
VSBQ01000456.1	RepeatMasker	Retroposon?	150391	150827	2755	-	.	ID="RND-6_FAMILY-840";Tend="1368";Tstart="931";shortTE="F";uid="0f4af58f-e0e3-4dcc-8ecd-1233d61bc437"
VSBQ01000456.1	RepeatMasker	Unknown	59648	60063	1659	-	.	ID="RND-6_FAMILY-13452";Tend="988";Tstart="563";shortTE="F";uid="c23e64a7-8998-44b8-abd2-62b8eb61e20b"
VSBQ01000456.1	RepeatMasker	DNA/hAT-Ac	160583	160722	513	-	.	ID="DNA8-11B_AP";Tend="457";Tstart="323";shortTE="F";uid="13d64974-cba9-4210-9748-8b81ffd43873"
VSBQ01000456.1	RepeatMasker	DNA	78397	78632	784	-	.	ID="TTAA2_AP";Tend="197";Tstart="1";shortTE="F";uid="de0c0fe1-0adc-4df3-9cab-81c0aa18137c"
VSBQ01000456.1	RepeatMasker	Retroposon?	69862	70511	789	-	.	ID="RND-1_FAMILY-293";Tend="1469";Tstart="817";shortTE="F";uid="1574ce33-2dfd-48ca-b845-37aceafa3756"
VSBQ01000456.1	RepeatMasker	DNA/Ginger	59215	59690	1565	-	.	ID="RND-1_FAMILY-259";Tend="1225";Tstart="709";shortTE="F";uid="dcd315f5-a21c-4701-8b83-8454bf65a193"
VSBQ01000456.1	RepeatMasker	DNA/Ginger-1	135582	135728	401	-	.	ID="RND-5_FAMILY-357";Tend="1562";Tstart="1399";shortTE="F";uid="688ea93e-a547-4df1-87ad-8e75124d254c"
VSBQ01000456.1	RepeatMasker	Retroposon?	83886	84031	529	-	.	ID="RND-6_FAMILY-5081";Tend="1401";Tstart="1275";shortTE="F";uid="7f960604-41e4-4581-b2e6-f0a9cb517cfe"
VSBQ01000456.1	RepeatMasker	DNA	54140	54292	720	-	.	ID="DNAX-10_AP";Tend="134";Tstart="1";shortTE="F";uid="0b686ef7-83dd-492b-9dee-2d004cbd226e"
VSBQ01000456.1	RepeatMasker	Unknown	162992	163347	1206	-	.	ID="RND-5_FAMILY-13845";Tend="1437";Tstart="1056";shortTE="F";uid="489faf94-29aa-4634-bf7e-0c8cc9ec8a02"
VSBQ01000456.1	RepeatMasker	DNA/Ginger	77350	77593	962	-	.	ID="RND-1_FAMILY-259";Tend="762";Tstart="507";shortTE="F";uid="b8571176-32c4-45ba-9ea2-4c7d4d893777"
VSBQ01000456.1	RepeatMasker	DNA/Kolobok-E	14614	14982	2967	-	.	ID="RND-6_FAMILY-11301";Tend="1120";Tstart="751";shortTE="F";uid="446191e5-f8bc-437e-b2ad-7cb2dfbebc8f"
VSBQ01004560.1	RepeatMasker	Retroposon?	369	613	445	-	.	ID="RND-6_FAMILY-1257";Tend="907";Tstart="607";shortTE="F";uid="dbeff5d0-873b-4853-a132-c40ffa9eb28a"
VSBQ01004561.1	RepeatMasker	Unknown	419	1473	7886	-	.	ID="RND-6_FAMILY-14578";Tend="1150";Tstart="45";shortTE="F";uid="0c1d5a86-bc84-41b6-8b04-232b50e4be2c"
VSBQ01004561.1	RepeatMasker	DNA	1	172	719	-	.	ID="RND-6_FAMILY-6825";Tend="1292";Tstart="1122";shortTE="F";uid="5f457aa4-1527-4dfb-b386-9ac739931ea1"
VSBQ01004562.1	RepeatMasker	Unknown	1	1473	10960	+	.	ID="RND-5_FAMILY-10171";Tend="1747";Tstart="281";shortTE="F";uid="d3774813-a961-48ca-accf-eeede43b2a7f"
VSBQ01004563.1	RepeatMasker	DNA/hAT?	1	371	1136	+	.	ID="rnd-6_family-707";Tend="890";Tstart="410";shortTE="F";uid="c57ebac2-f101-4703-9704-f43aa9add059"
VSBQ01004563.1	RepeatMasker	Unknown	669	952	1444	+	.	ID="RND-5_FAMILY-6189";TEgroup="ctg_4563%7CRND-5_FAMILY-6189%7C1";Tend="2206";Tstart="1239";shortTE="F";uid="6bfbf37e-4f93-41a3-9b64-fcd97f7817ab"
VSBQ01004563.1	RepeatMasker	RC/Helitron	149	421	899	-	.	ID="RND-6_FAMILY-3117";Tend="1126";Tstart="858";shortTE="F";uid="02e035e0-2b53-42ec-bd17-71acaf7dd904"
VSBQ01004564.1	RepeatMasker	Unknown	1	948	6219	+	.	ID="RND-1_FAMILY-21";Tend="1941";Tstart="993";shortTE="F";uid="1adcb3bd-70e0-421b-8ae0-5c3e97a4add9"
VSBQ01004564.1	RepeatMasker	Unknown	771	1472	5318	-	.	ID="RND-1_FAMILY-108";Tend="1891";Tstart="1196";shortTE="F";uid="42072a8e-bed4-44bb-85bf-4e310da7910d"
VSBQ01004564.1	RepeatMasker	DNA/hAT	525	770	5293	-	.	ID="RND-1_FAMILY-19";Tend="2182";Tstart="1146";shortTE="F";uid="f0f2b07a-ef7c-4915-8e5d-ab7d60dea493"
VSBQ01004565.1	RepeatMasker	Unknown	1	1469	9559	-	.	ID="RND-5_FAMILY-3517";Tend="1808";Tstart="344";shortTE="F";uid="be0c2fef-c358-42ef-9348-8fd93681a3e9"
VSBQ01004566.1	RepeatMasker	Unknown	1	126	983	+	.	ID="RND-5_FAMILY-2887";Tend="918";Tstart="798";shortTE="F";uid="f87b1a13-52f0-4f92-b7f1-0152a4effe70"
VSBQ01004566.1	RepeatMasker	RC/Helitron	133	261	816	+	.	ID="RND-1_FAMILY-4";Tend="955";Tstart="830";shortTE="F";uid="6d432a71-ccc6-4c86-a031-f71e02b3b8af"
VSBQ01004567.1	RepeatMasker	Unknown	598	955	879	-	.	ID="RND-6_FAMILY-1261";Tend="1431";Tstart="1070";shortTE="F";uid="10550a38-b130-4c66-814b-a5a40a40c439"
VSBQ01004568.1	RepeatMasker	Unknown	800	1470	2214	-	.	ID="RND-4_FAMILY-1174";Tend="858";Tstart="176";shortTE="F";uid="5330cc81-5297-4b1e-9f73-caf0972466b7"
VSBQ01004569.1	RepeatMasker	Unknown	755	914	802	+	.	ID="RND-5_FAMILY-5509";Tend="1346";Tstart="1170";shortTE="F";uid="872b837c-80cb-456f-b7d3-4184495b2537"
VSBQ01004569.1	RepeatMasker	Unknown	1156	1438	471	-	.	ID="RND-6_FAMILY-9660";Tend="1178";Tstart="903";shortTE="F";uid="5bc3497a-4b33-471a-be5c-fce979dc9042"
VSBQ01000457.1	RepeatMasker	DNA/Kolobok-E	48605	48771	736	+	.	ID="RND-4_FAMILY-854";Tend="1473";Tstart="1307";shortTE="F";uid="79a76990-e04a-4128-a30e-124dec96ab0f"
VSBQ01000457.1	RepeatMasker	DNA/hAT	19004	19291	1034	+	.	ID="RND-6_FAMILY-24208";Tend="1238";Tstart="950";shortTE="F";uid="54fc9f59-1b45-4ca1-a512-b78896627114"
VSBQ01000457.1	RepeatMasker	Unknown	94673	94843	1251	+	.	ID="RND-1_FAMILY-251";Tend="1410";Tstart="1239";shortTE="F";uid="ede6ea00-cad1-472d-b22a-ab4d0da7ff97"
VSBQ01000457.1	RepeatMasker	Unknown	59564	59779	792	+	.	ID="RND-5_FAMILY-1623";Tend="494";Tstart="255";shortTE="F";uid="8f3fe04d-01ac-493a-ab7f-cc2346163ec5"
VSBQ01000457.1	RepeatMasker	Retroposon?	76309	76475	419	+	.	ID="RND-5_FAMILY-3657";Tend="1556";Tstart="1397";shortTE="F";uid="f3eda600-9cce-45af-a055-168d905bbdbf"
VSBQ01000457.1	RepeatMasker	Unknown	16851	18112	7914	+	.	ID="RND-6_FAMILY-16082";Tend="1356";Tstart="127";shortTE="F";uid="c03320f7-b9d6-41c5-a480-c558cdf5ba39"
VSBQ01000457.1	RepeatMasker	Unknown	35744	36091	1197	+	.	ID="RND-6_FAMILY-3267";Tend="695";Tstart="356";shortTE="F";uid="2a85cbdc-4753-4301-9b1f-1c042fdad455"
VSBQ01000457.1	RepeatMasker	DNA/Kolobok-E	155385	155563	773	+	.	ID="KOLOBOKE-2_AP";Tend="1330";Tstart="1159";shortTE="F";uid="d196ab54-e48c-4e98-885a-1323abc7f81e"
VSBQ01000457.1	RepeatMasker	Unknown	127405	127665	732	+	.	ID="RND-6_FAMILY-4174";Tend="1163";Tstart="910";shortTE="F";uid="e3a8caeb-7555-465d-8b92-0f647764937f"
VSBQ01000457.1	RepeatMasker	LINE/RTE-BovB	36083	36313	549	+	.	ID="RND-6_FAMILY-9205";Tend="1686";Tstart="1442";shortTE="F";uid="cf49402c-41b0-467b-80f8-ace9c35443f5"
VSBQ01000457.1	RepeatMasker	Retroposon?	31189	31572	585	+	.	ID="SINE2-2_AP";Tend="1526";Tstart="1079";shortTE="F";uid="c38296b5-98ad-4ee3-aa02-bc83608deace"
VSBQ01000457.1	RepeatMasker	Unknown	34505	34722	973	+	.	ID="RND-5_FAMILY-1623";Tend="494";Tstart="259";shortTE="F";uid="903d141a-57ec-478c-9c1b-c29abcc7074a"
VSBQ01000457.1	RepeatMasker	Unknown	126311	126423	504	+	.	ID="RND-5_FAMILY-2722";Tend="746";Tstart="631";shortTE="F";uid="d19cbb3f-0d00-4e54-b8bd-440c5035fb84"
VSBQ01000457.1	RepeatMasker	Unknown	71715	71937	455	+	.	ID="RND-6_FAMILY-14229";Tend="659";Tstart="465";shortTE="F";uid="ec3d00b0-f6f2-4032-99ed-f3cc715e723c"
VSBQ01000457.1	RepeatMasker	Unknown	162837	163313	2469	+	.	ID="RND-1_FAMILY-81";Tend="726";Tstart="230";shortTE="F";uid="faa01b97-fc07-42a9-aa7b-e9657cad3657"
VSBQ01000457.1	RepeatMasker	DNA/hAT	79806	80390	4182	+	.	ID="RND-1_FAMILY-92";Tend="1456";Tstart="876";shortTE="F";uid="6160ed22-b446-4ec5-bc7c-9e1a5e4714c0"
VSBQ01000457.1	RepeatMasker	DNA/Maverick	119453	119805	3090	+	.	ID="RND-6_FAMILY-8849";Tend="353";Tstart="1";shortTE="F";uid="4ee2641a-32a9-4ff9-84c1-6bf4e613f2f8"
VSBQ01000457.1	RepeatMasker	DNA/hAT-Ac	157572	157790	1004	+	.	ID="DNA8-20_AP";Tend="454";Tstart="180";shortTE="F";uid="d744732c-2d25-4fc6-a94f-a4b3f25ee0a5"
VSBQ01000457.1	RepeatMasker	Retroposon?	136937	137582	3846	+	.	ID="RND-6_FAMILY-2842";Tend="1568";Tstart="942";shortTE="F";uid="ff579862-70b5-4c44-aaf2-43253e38dbdf"
VSBQ01000457.1	RepeatMasker	Unknown	88363	88531	590	+	.	ID="RND-5_FAMILY-1894";Tend="1161";Tstart="980";shortTE="F";uid="bff47881-97d2-41b4-9619-d4ee190b06da"
VSBQ01000457.1	RepeatMasker	Unknown	50475	50798	874	+	.	ID="RND-6_FAMILY-1261";Tend="833";Tstart="509";shortTE="F";uid="54153250-6fc1-44eb-9f54-3d7255730b8f"
VSBQ01000457.1	RepeatMasker	DNA/Maverick	120179	121478	8225	+	.	ID="rnd-6_family-8849";Tend="1435";Tstart="352";shortTE="F";uid="d7552a9f-a1db-4320-b456-80eafe6f3519"
VSBQ01000457.1	RepeatMasker	DNA/Kolobok-E	48916	49197	1037	+	.	ID="RND-6_FAMILY-11301";Tend="1787";Tstart="1450";shortTE="F";uid="7ec194cb-d4c1-4e59-8406-6ad6732128af"
VSBQ01000457.1	RepeatMasker	Retroposon?	114781	114974	692	+	.	ID="SINE2-1_AP";Tend="1469";Tstart="1273";shortTE="F";uid="4ee235a4-6684-4596-94ba-8f92dab6254d"
VSBQ01000457.1	RepeatMasker	Unknown	21175	21660	1178	+	.	ID="RND-6_FAMILY-1261";Tend="842";Tstart="339";shortTE="F";uid="77305a1b-a35d-43ff-948b-52a7227ac803"
VSBQ01000457.1	RepeatMasker	DNA/Ginger-1	158048	158520	2561	+	.	ID="RND-5_FAMILY-8248";Tend="1400";Tstart="861";shortTE="F";uid="b3f6464e-ab4f-4ed4-b99b-0f495f8188a9"
VSBQ01000457.1	RepeatMasker	Unknown	93737	94271	3786	+	.	ID="RND-1_FAMILY-186";Tend="2108";Tstart="1586";shortTE="F";uid="f464328d-caac-4abe-bdea-f54d3eec7753"
VSBQ01000457.1	RepeatMasker	DNA/Kolobok-E	46680	46957	863	+	.	ID="RND-6_FAMILY-748";Tend="2540";Tstart="2260";shortTE="F";uid="0ea79b20-1db7-47ce-b522-7bb9eaf2496e"
VSBQ01000457.1	RepeatMasker	DNA/Ginger-1	55309	55458	855	+	.	ID="RND-5_FAMILY-8248";Tend="1374";Tstart="1212";shortTE="F";uid="f0ae6f4a-82f6-4d30-8e1b-cdcafa7f43a9"
VSBQ01000457.1	RepeatMasker	LINE/RTE-BovB	78846	79162	573	+	.	ID="RND-6_FAMILY-9205";Tend="997";Tstart="653";shortTE="F";uid="ce7267e1-4ac9-471e-a120-c78db32d2390"
VSBQ01000457.1	RepeatMasker	Unknown	144005	146094	7373	+	.	ID="RND-6_FAMILY-899";TEgroup="ctg_457%7CRND-6_FAMILY-899%7C1";Tend="2286";Tstart="114";shortTE="F";uid="9b72bdb5-5033-45fe-bdf9-febeba8d1a5b"
VSBQ01000457.1	RepeatMasker	Unknown	97999	98211	528	+	.	ID="RND-6_FAMILY-1261";Tend="828";Tstart="610";shortTE="F";uid="7cfe10d8-0de1-43c7-a842-b86a44bb1927"
VSBQ01000457.1	RepeatMasker	Unknown	101696	102035	405	+	.	ID="RND-6_FAMILY-9201";Tend="403";Tstart="69";shortTE="F";uid="1686a031-1a7e-4258-9d8e-56d87af0acf8"
VSBQ01000457.1	RepeatMasker	Unknown	30192	30413	432	+	.	ID="RND-6_FAMILY-9201";Tend="688";Tstart="469";shortTE="F";uid="a5bbc2f6-632b-4ba9-a252-36d553e6a8d8"
VSBQ01000457.1	RepeatMasker	DNA	51935	52064	406	+	.	ID="DNA4-3_AP";Tend="135";Tstart="5";shortTE="F";uid="12393db9-17d9-4614-94e6-fda6413efffb"
VSBQ01000457.1	RepeatMasker	Unknown	21838	22284	641	+	.	ID="RND-6_FAMILY-1261";Tend="1306";Tstart="911";shortTE="F";uid="de9b4262-260e-48a9-b558-ea409688415a"
VSBQ01000457.1	RepeatMasker	Unknown	136694	136875	975	+	.	ID="RND-6_FAMILY-5175";Tend="1358";Tstart="1173";shortTE="F";uid="c1be5943-98f5-4cdd-93ca-873ac6df4636"
VSBQ01000457.1	RepeatMasker	Unknown	32295	32578	1312	+	.	ID="RND-4_FAMILY-4274";Tend="1384";Tstart="1088";shortTE="F";uid="dbba0138-7d52-447a-b84c-c2346cc669e4"
VSBQ01000457.1	RepeatMasker	DNA/Kolobok-E	151542	151693	583	+	.	ID="RND-5_FAMILY-1796";Tend="1178";Tstart="1046";shortTE="F";uid="ac90021e-95de-4a57-8d68-604e7cb36370"
VSBQ01000457.1	RepeatMasker	Retroposon?	112878	113071	692	+	.	ID="SINE2-1_AP";Tend="1469";Tstart="1273";shortTE="F";uid="4dab56ec-39d9-43f9-ad68-94b8160d7c5b"
VSBQ01000457.1	RepeatMasker	Unknown	147160	148007	5869	+	.	ID="RND-5_FAMILY-119";Tend="889";Tstart="89";shortTE="F";uid="9e4deea2-007e-49fd-8cc5-e007c69c05d0"
VSBQ01000457.1	RepeatMasker	Unknown	20259	20548	1407	+	.	ID="RND-4_FAMILY-3026";Tend="1274";Tstart="956";shortTE="F";uid="187ad471-dfde-460a-a8a4-e701d8032bbe"
VSBQ01000457.1	RepeatMasker	LINE/RTE-BovB	61279	61502	592	+	.	ID="RND-6_FAMILY-9205";Tend="1686";Tstart="1442";shortTE="F";uid="a5eb55e2-4d24-483e-af21-8d46013a436f"
VSBQ01000457.1	RepeatMasker	LINE/RTE-BovB	109369	109585	602	+	.	ID="RND-6_FAMILY-9205";Tend="1684";Tstart="1448";shortTE="F";uid="63827bcb-5e9d-4fa9-9367-0cf428e31382"
VSBQ01000457.1	RepeatMasker	DNA/Sola-1	130285	130945	3895	+	.	ID="RND-6_FAMILY-19916";Tend="1607";Tstart="957";shortTE="F";uid="722fc183-7a84-4db4-9170-34710f11eefd"
VSBQ01000457.1	RepeatMasker	Unknown	48286	48392	628	+	.	ID="RND-1_FAMILY-271";Tend="1296";Tstart="1191";shortTE="F";uid="007a19a6-7b15-4662-9447-aa8b3492d699"
VSBQ01000457.1	RepeatMasker	LINE/RTE-BovB	36696	37542	700	+	.	ID="RTE_ELE2B_AAE";Tend="1180";Tstart="137";shortTE="F";uid="456cbae9-fa53-4562-af02-183f33242468"
VSBQ01000457.1	RepeatMasker	DNA/MULE-MuDR	15913	16075	435	+	.	ID="RND-6_FAMILY-649";Tend="1522";Tstart="1355";shortTE="F";uid="f4388b9c-d91e-458b-9a9c-98b45cc687ed"
VSBQ01000457.1	RepeatMasker	DNA/hAT-Ac	157132	157293	957	+	.	ID="DNA8-20_AP";Tend="188";Tstart="1";shortTE="F";uid="81d5ba54-cda6-4596-9c81-d73e7d6b605a"
VSBQ01000457.1	RepeatMasker	DNA/Ginger-2	147014	147159	909	+	.	ID="RND-6_FAMILY-12255";Tend="724";Tstart="582";shortTE="F";uid="4a898b13-ece9-48b3-a74e-8000a796076c"
VSBQ01000457.1	RepeatMasker	RC/Helitron	7863	7995	677	+	.	ID="RND-1_FAMILY-4";Tend="1754";Tstart="1628";shortTE="F";uid="db9b1b2d-1701-4bce-896b-b47f9151bfb4"
VSBQ01000457.1	RepeatMasker	Unknown	80398	80672	850	+	.	ID="RND-6_FAMILY-3267";Tend="689";Tstart="423";shortTE="F";uid="b02b8e1c-d2f9-415a-b29f-135f20fe8ec9"
VSBQ01000457.1	RepeatMasker	Unknown	95120	95556	986	+	.	ID="RND-6_FAMILY-1261";Tend="811";Tstart="341";shortTE="F";uid="72f9764f-66f3-41e8-8b69-d20f4e13385f"
VSBQ01000457.1	RepeatMasker	Unknown	125774	125877	412	+	.	ID="RND-5_FAMILY-6463";Tend="890";Tstart="792";shortTE="F";uid="3b67bbda-4e96-4e09-8eef-8a132be5f069"
VSBQ01000457.1	RepeatMasker	DNA/Ginger-1	115299	115904	3546	+	.	ID="RND-5_FAMILY-8248";Tend="1259";Tstart="646";shortTE="F";uid="11c3bdc8-9b2a-4726-a10d-721001bea506"
VSBQ01000457.1	RepeatMasker	DNA/P	64235	64999	1145	+	.	ID="RND-6_FAMILY-27906";Tend="1468";Tstart="816";shortTE="F";uid="d1435705-2652-4d07-bd5c-e50fa2f2f4ec"
VSBQ01000457.1	RepeatMasker	DNA/hAT?	7973	8073	412	+	.	ID="RND-1_FAMILY-86";Tend="1406";Tstart="1303";shortTE="F";uid="f415dad5-3247-49dd-af30-3f61c0fa8e9f"
VSBQ01000457.1	RepeatMasker	DNA/Ginger	139121	139485	2511	+	.	ID="RND-6_FAMILY-7106";Tend="2165";Tstart="1807";shortTE="F";uid="1dd3c5b9-220a-4921-a40e-4d86be3020c0"
VSBQ01000457.1	RepeatMasker	DNA	46209	46358	1049	+	.	ID="TTAA2_AP";Tend="427";Tstart="267";shortTE="F";uid="d1076235-f3b2-47d3-a6c1-46e4213d6474"
VSBQ01000457.1	RepeatMasker	DNA/Kolobok-E	110087	110332	605	+	.	ID="RND-6_FAMILY-30263";Tend="319";Tstart="83";shortTE="F";uid="3706818c-55ab-4e20-953b-657c2dfe77dd"
VSBQ01000457.1	RepeatMasker	Retroposon?	155552	157130	2351	+	.	ID="SINE2-1_AP";TEgroup="ctg_457%7CSINE2-1_AP%7C1";Tend="1705";Tstart="751";shortTE="F";uid="3f293245-1cc2-47f3-9bd9-42b8175032d2"
VSBQ01000457.1	RepeatMasker	DNA/hAT	127802	128097	2166	+	.	ID="RND-1_FAMILY-92";Tend="1204";Tstart="886";shortTE="F";uid="3c08c441-d806-4d37-99a6-f31b79100361"
VSBQ01000457.1	RepeatMasker	DNA	60539	60708	995	+	.	ID="ttaa18_ap";Tend="356";Tstart="195";shortTE="F";uid="0ce8c497-70e3-4935-8453-00f051b98ee5"
VSBQ01000457.1	RepeatMasker	DNA/Ginger-1	78529	78645	451	+	.	ID="RND-6_FAMILY-1155";Tend="1284";Tstart="1168";shortTE="F";uid="700880c2-8729-4574-b4ff-24e336829124"
VSBQ01000457.1	RepeatMasker	Unknown	67760	68676	1216	+	.	ID="RND-6_FAMILY-1261";Tend="1306";Tstart="509";shortTE="F";uid="c119ed43-8788-44af-bf8e-af7bc4693019"
VSBQ01000457.1	RepeatMasker	DNA/Kolobok-E	41284	42229	5205	+	.	ID="rnd-5_family-9815";Tend="2327";Tstart="1417";shortTE="F";uid="c9314694-5c3b-4d16-b9af-94a83dadb86c"
VSBQ01000457.1	RepeatMasker	LINE/RTE-BovB	38186	39517	783	+	.	ID="HALYOMORPHA_HALYS-5_FAMILY-72";Tend="2917";Tstart="1039";shortTE="F";uid="68bd4abd-e6be-4cf4-8196-84603c5a3035"
VSBQ01000457.1	RepeatMasker	Retroposon?	55026	55311	1493	+	.	ID="RND-6_FAMILY-12621";Tend="1210";Tstart="923";shortTE="F";uid="6a0407c3-18f1-4711-93da-c6cdf2b0bcc5"
VSBQ01000457.1	RepeatMasker	DNA/Ginger-1	113396	113774	2037	+	.	ID="RND-5_FAMILY-8248";Tend="1030";Tstart="646";shortTE="F";uid="7a8a65c6-a5c1-43e1-8481-71fbded706c3"
VSBQ01000457.1	RepeatMasker	DNA/hAT-hAT19	49549	49739	768	+	.	ID="DNA8-45_AP";Tend="581";Tstart="405";shortTE="F";uid="fbd80d72-740b-472d-9583-12644044d91f"
VSBQ01000457.1	RepeatMasker	DNA	127102	127403	1643	+	.	ID="DNAX-2_AP";Tend="300";Tstart="1";shortTE="F";uid="4321866e-c972-4e6b-bf68-e2dbdf442b80"
VSBQ01000457.1	RepeatMasker	Unknown	60941	61277	993	+	.	ID="RND-6_FAMILY-3267";Tend="685";Tstart="375";shortTE="F";uid="513ba2bb-5b79-410b-9bb2-f4eabc122d68"
VSBQ01000457.1	RepeatMasker	Unknown	51011	51439	525	+	.	ID="RND-6_FAMILY-1261";Tend="1298";Tstart="919";shortTE="F";uid="7ed23bea-e432-4eb4-86ea-a5d9e83ec70c"
VSBQ01000457.1	RepeatMasker	DNA	15511	15772	2146	-	.	ID="RND-6_FAMILY-11247";Tend="1256";Tstart="993";shortTE="F";uid="1e331ae1-8a7c-44be-bf51-93d72cd842ec"
VSBQ01000457.1	RepeatMasker	DNA/hAT	6085	6493	2326	-	.	ID="dna8-38_ap";Tend="447";Tstart="1";shortTE="F";uid="21991858-7ea8-4a80-bbc5-4925ab6e9b62"
VSBQ01000457.1	RepeatMasker	Unknown	125991	126159	1236	-	.	ID="RND-5_FAMILY-3880";Tend="1472";Tstart="1306";shortTE="F";uid="68770e5a-4bb0-4ee2-ae9c-985521a2d4c8"
VSBQ01000457.1	RepeatMasker	DNA	74803	75092	915	-	.	ID="RND-6_FAMILY-25006";Tend="1315";Tstart="1012";shortTE="F";uid="47872549-c3de-42b6-b0bf-569a961be885"
VSBQ01000457.1	RepeatMasker	DNA/hAT	136633	136780	844	-	.	ID="RND-6_FAMILY-13645";Tend="1013";Tstart="860";shortTE="F";uid="06b272fd-fcf9-4541-8ccc-c246253bbffa"
VSBQ01000457.1	RepeatMasker	DNA	52079	52209	559	-	.	ID="dna4-3_ap";Tend="338";Tstart="203";shortTE="F";uid="6a7d10b1-cda7-4fc0-92b3-e46810db5418"
VSBQ01000457.1	RepeatMasker	Retroposon?	162046	162580	1660	-	.	ID="SINE2-1_AP";Tend="1454";Tstart="847";shortTE="F";uid="ec7c8551-6cab-4951-8d9d-1e323f3cc44f"
VSBQ01000457.1	RepeatMasker	DNA/hAT	135967	136117	840	-	.	ID="RND-6_FAMILY-13645";Tend="1346";Tstart="1212";shortTE="F";uid="5aea1e9b-0941-40b9-b3d9-a110d1b12bfb"
VSBQ01000457.1	RepeatMasker	Unknown	132749	133387	3002	-	.	ID="RND-6_FAMILY-4249";Tend="1431";Tstart="760";shortTE="F";uid="38d0ad80-9078-4fce-8419-b48b10b14fda"
VSBQ01000457.1	RepeatMasker	DNA/hAT-Tip100	55455	55896	2547	-	.	ID="RND-5_FAMILY-8457";Tend="1084";Tstart="656";shortTE="F";uid="39d95e41-ed41-44de-99f1-95aaa15686f6"
VSBQ01000457.1	RepeatMasker	DNA/Ginger-1	31573	32248	5889	-	.	ID="RND-6_FAMILY-1155";Tend="1655";Tstart="801";shortTE="F";uid="3889eed6-6b30-4582-8189-2768b4bd3fdd"
VSBQ01000457.1	RepeatMasker	DNA/Ginger-1	107433	107594	484	-	.	ID="RND-6_FAMILY-1155";Tend="1015";Tstart="860";shortTE="F";uid="5ba6bbb1-e9fb-46f2-805d-87ea6c5aaf7d"
VSBQ01000457.1	RepeatMasker	DNA	103011	103631	1824	-	.	ID="RND-6_FAMILY-25006";Tend="1498";Tstart="910";shortTE="F";uid="b26c736b-7fb1-478f-88b8-d037da5b3d4b"
VSBQ01000457.1	RepeatMasker	Unknown	55896	56191	1076	-	.	ID="RND-1_FAMILY-62";Tend="1263";Tstart="966";shortTE="F";uid="67095c95-c32d-416c-8dc4-c4f15c0adf3f"
VSBQ01000457.1	RepeatMasker	Unknown	19198	19308	456	-	.	ID="RND-5_FAMILY-5113";Tend="1019";Tstart="906";shortTE="F";uid="cb38e687-db82-467c-8258-d76877bd1935"
VSBQ01000457.1	RepeatMasker	DNA/Ginger-2	92654	92939	1722	-	.	ID="RND-6_FAMILY-8735";Tend="1462";Tstart="1164";shortTE="F";uid="a277425b-2cd4-4f99-8476-f6126b0fa6ef"
VSBQ01000457.1	RepeatMasker	Unknown	143365	143555	1093	-	.	ID="RND-5_FAMILY-2447";Tend="518";Tstart="324";shortTE="F";uid="4b66c477-1c1e-44b3-9f26-7ca79fa541ce"
VSBQ01000457.1	RepeatMasker	Unknown	147857	148781	5513	-	.	ID="RND-1_FAMILY-71";Tend="1916";Tstart="935";shortTE="F";uid="702dced6-d700-4b9c-84a5-33545db9191b"
VSBQ01000457.1	RepeatMasker	Unknown	137580	137980	1401	-	.	ID="RND-6_FAMILY-31311";Tend="577";Tstart="177";shortTE="F";uid="1431d8ee-20c2-42fb-9d17-32749ada6435"
VSBQ01000457.1	RepeatMasker	DNA/hAT-Tip100	50131	50326	706	-	.	ID="DNA8-87_AP";Tend="218";Tstart="2";shortTE="F";uid="634d47c4-1083-4ca8-b926-9468423bf65d"
VSBQ01000457.1	RepeatMasker	DNA/hAT-Tip100	54584	55090	2916	-	.	ID="RND-5_FAMILY-8457";Tend="1583";Tstart="1081";shortTE="F";uid="742e93c8-9ba2-413b-b97b-e088d64551c8"
VSBQ01000457.1	RepeatMasker	DNA/hAT	127776	127970	427	-	.	ID="RND-5_FAMILY-265";Tend="1635";Tstart="1435";shortTE="F";uid="fc2ec677-5d89-42ab-a2ff-b2327d4ba529"
VSBQ01000457.1	RepeatMasker	DNA/hAT-Tip100	56183	56318	706	-	.	ID="RND-5_FAMILY-8457";Tend="661";Tstart="542";shortTE="F";uid="df32933c-51d6-4a91-a3f1-22a6e6877233"
VSBQ01000457.1	RepeatMasker	DNA/hAT-Tip100	116269	116426	538	-	.	ID="DNA8-63_AP";Tend="168";Tstart="2";shortTE="F";uid="7e8f28cc-f260-41d2-a207-f172d19741bd"
VSBQ01000457.1	RepeatMasker	RC/Helitron	14840	15504	3352	-	.	ID="RND-1_FAMILY-181";Tend="1438";Tstart="824";shortTE="F";uid="a3931d6f-33ac-4dfb-aa19-21913a9ad673"
VSBQ01000457.1	RepeatMasker	DNA/hAT-Tip100	67409	67609	633	-	.	ID="DNA8-87_AP";Tend="218";Tstart="2";shortTE="F";uid="5e72252f-cbec-4450-a30f-ec3094ed0fe5"
VSBQ01000457.1	RepeatMasker	Unknown	133823	133965	431	-	.	ID="RND-6_FAMILY-3095";Tend="1071";Tstart="925";shortTE="F";uid="22b9fab3-9883-4c1e-b69c-89bad347631b"
VSBQ01000457.1	RepeatMasker	RC/Helitron	66301	66698	1880	-	.	ID="RND-1_FAMILY-4";TEgroup="ctg_457%7CRND-1_FAMILY-4%7C1";Tend="1865";Tstart="847";shortTE="F";uid="d7adac61-e76f-4b7d-a7e3-62a399108f0a"
VSBQ01000457.1	RepeatMasker	DNA/TcMar-Mariner	106807	107127	2314	-	.	ID="RND-6_FAMILY-34018";Tend="1311";Tstart="998";shortTE="F";uid="2a9ac030-551b-4125-b6d5-e988e0a63f51"
VSBQ01000457.1	RepeatMasker	Unknown	105264	105558	1205	-	.	ID="RND-6_FAMILY-1224";Tend="1561";Tstart="1255";shortTE="F";uid="f909b93b-80f8-4f42-a982-ef02cc22daaa"
VSBQ01000457.1	RepeatMasker	RC/Helitron	7517	7773	1266	-	.	ID="RND-1_FAMILY-342";Tend="1202";Tstart="936";shortTE="F";uid="5f1d63aa-cc61-4328-afc6-4d4e84a9f766"
VSBQ01000457.1	RepeatMasker	DNA/Ginger-1	139328	139504	908	-	.	ID="RND-5_FAMILY-8248";Tend="1022";Tstart="849";shortTE="F";uid="f8dfdd90-2d65-4fd1-9f72-8491b508cbb7"
VSBQ01000457.1	RepeatMasker	Unknown	105890	106465	1586	-	.	ID="RND-6_FAMILY-1224";Tend="935";Tstart="382";shortTE="F";uid="4f726942-2648-41d5-9170-551650dddda6"
VSBQ01000457.1	RepeatMasker	DNA	162594	162880	976	-	.	ID="RND-1_FAMILY-83";Tend="1758";Tstart="1494";shortTE="F";uid="2f9cc3a9-65b8-485d-8092-a9961102c191"
VSBQ01000457.1	RepeatMasker	DNA/hAT-Tip100	47144	48294	4745	-	.	ID="RND-6_FAMILY-4974";Tend="1828";Tstart="734";shortTE="F";uid="7ed0282d-b5d5-482a-adc4-a1ae08d6bcf6"
VSBQ01000457.1	RepeatMasker	RC/Helitron	8203	8513	2034	-	.	ID="RND-1_FAMILY-181";Tend="1731";Tstart="1429";shortTE="F";uid="c3db1dc1-be73-4f0d-b59d-b23c0d277461"
VSBQ01000457.1	RepeatMasker	DNA/hAT-Tip100	12349	14782	14630	-	.	ID="RND-6_FAMILY-1455";Tend="3046";Tstart="698";shortTE="F";uid="7aaefeab-ceec-4656-9afc-6e728557ca56"
VSBQ01000457.1	RepeatMasker	RC/Helitron	43512	44660	892	-	.	ID="HELITRON-1_AP";Tend="2891";Tstart="1594";shortTE="F";uid="74109e1f-750e-4753-afc7-ea15bf016043"
VSBQ01000457.1	RepeatMasker	DNA	57987	58467	1741	-	.	ID="RND-6_FAMILY-25006";Tend="1285";Tstart="847";shortTE="F";uid="fa73d39c-9f24-400e-b16c-dd648b30b128"
VSBQ01000457.1	RepeatMasker	DNA/hAT	49275	49539	1647	-	.	ID="DNA8-105_AP";Tend="265";Tstart="1";shortTE="F";uid="fc7af225-c4b7-4250-9842-d9bc8b00fe74"
VSBQ01000457.1	RepeatMasker	DNA/hAT-Tip100	151943	152092	1011	-	.	ID="HAT-3_AP";Tend="2470";Tstart="2320";shortTE="F";uid="df27de4e-f764-4f88-8897-a09a317d7174"
VSBQ01000457.1	RepeatMasker	LINE/RTE-BovB	57537	57985	762	-	.	ID="RND-5_FAMILY-741";Tend="1000";Tstart="539";shortTE="F";uid="483a61f3-9d83-4aaa-b653-e4226ac4d427"
VSBQ01000457.1	RepeatMasker	Unknown	139781	140004	626	-	.	ID="RND-6_FAMILY-3095";Tend="1171";Tstart="938";shortTE="F";uid="1c1d59e2-89eb-4512-a080-a2f009bab5fa"
VSBQ01000457.1	RepeatMasker	DNA/Kolobok-E	142157	143070	5282	-	.	ID="rnd-5_family-9815";Tend="2327";Tstart="1137";shortTE="F";uid="4e4207a7-a8ba-48ac-89b9-6f30b6cb8bb8"
VSBQ01000457.1	RepeatMasker	Unknown	18363	18655	1686	-	.	ID="RND-1_FAMILY-71";TEgroup="ctg_457%7CRND-1_FAMILY-71%7C1";Tend="1769";Tstart="1002";shortTE="F";uid="241e39fc-fee1-41ba-b746-8a65725f9586"
VSBQ01000457.1	RepeatMasker	DNA/hAT-Tip100	93192	93728	3977	-	.	ID="RND-5_FAMILY-5568";Tend="2131";Tstart="1616";shortTE="F";uid="d14b871a-057e-49e6-874d-e8e92e8d960b"
VSBQ01000457.1	RepeatMasker	DNA/Ginger	158028	158207	863	-	.	ID="RND-1_FAMILY-259";Tend="2052";Tstart="1884";shortTE="F";uid="c7a2d876-2a4a-4828-9496-3e06dda1bf04"
VSBQ01000457.1	RepeatMasker	DNA/Ginger-1	88569	89844	8778	-	.	ID="RND-6_FAMILY-1155";Tend="2268";Tstart="1013";shortTE="F";uid="acf575d9-7d0f-4cdf-bd29-f47df2744be6"
VSBQ01000457.1	RepeatMasker	DNA	1636	2431	716	-	.	ID="DNA4-1_AP";Tend="823";Tstart="13";shortTE="F";uid="4fe75976-c347-442f-9ca9-b728bc83350c"
VSBQ01000457.1	RepeatMasker	DNA/Ginger-1	30708	31188	5889	-	.	ID="RND-6_FAMILY-1155";Tend="2261";Tstart="1656";shortTE="F";uid="f87b126f-5599-4515-b783-1d9c5e3a5655"
VSBQ01000457.1	RepeatMasker	DNA	22813	23414	1567	-	.	ID="DNA4-3_AP";Tend="635";Tstart="1";shortTE="F";uid="5289b25a-022d-484e-b121-43aaa1215d21"
VSBQ01000457.1	RepeatMasker	RC/Helitron	89846	90262	2979	-	.	ID="RND-6_FAMILY-6102";Tend="1155";Tstart="711";shortTE="F";uid="939f3501-2c63-461e-ad85-718cc05ee54d"
VSBQ01000457.1	RepeatMasker	Retroposon?	22463	22568	702	-	.	ID="RND-6_FAMILY-12621";Tend="1080";Tstart="972";shortTE="F";uid="5d4b3797-9c57-47b5-9c39-8f90e18fe3c2"
VSBQ01000457.1	RepeatMasker	Unknown	71951	72309	3004	-	.	ID="RND-1_FAMILY-281";Tend="1292";Tstart="933";shortTE="F";uid="fa9ea6bd-e921-4ad0-8f70-706c93ef607b"
VSBQ01000457.1	RepeatMasker	DNA/hAT	86280	86454	823	-	.	ID="RND-5_FAMILY-1143";Tend="627";Tstart="447";shortTE="F";uid="b0201375-b2e3-41a2-8f21-40957601c0cd"
VSBQ01000457.1	RepeatMasker	DNA	108753	109064	1920	-	.	ID="DNA8-7_AP";Tend="302";Tstart="1";shortTE="F";uid="4b1f39ea-22d3-4826-a75f-b1fed22da527"
VSBQ01000457.1	RepeatMasker	DNA/Sola-1	2804	3125	2071	-	.	ID="SOLA1N-1_AP";Tend="328";Tstart="2";shortTE="F";uid="07c9a8f4-44cf-42fb-b729-bc27f39eba87"
VSBQ01000457.1	RepeatMasker	LTR/Pao	8107	8220	506	-	.	ID="RND-6_FAMILY-15386";Tend="1736";Tstart="1631";shortTE="F";uid="78c2c632-5f0b-4cf7-b8a4-8fca904f4a88"
VSBQ01000457.1	RepeatMasker	DNA/TcMar-m44	72297	72405	657	-	.	ID="dnax-3c_ap";Tend="110";Tstart="1";shortTE="F";uid="37812326-c6ef-4991-949c-9d8104c53452"
VSBQ01000457.1	RepeatMasker	DNA/Kolobok-E	131001	131160	416	-	.	ID="KOLOBOKE-3_AP";TEgroup="ctg_457%7CKOLOBOKE-3_AP%7C1";Tend="7517";Tstart="7354";shortTE="T";uid="e134d564-c9ff-4bb6-ac3f-983ec915f971"
VSBQ01000457.1	RepeatMasker	DNA/Ginger-1	138198	139144	5712	-	.	ID="RND-6_FAMILY-1155";Tend="2260";Tstart="1252";shortTE="F";uid="a71f844c-52d2-4894-9f08-d5310db87f37"
VSBQ01000457.1	RepeatMasker	DNA/hAT-Tip100	20958	21116	630	-	.	ID="DNA8-87_AP";Tend="182";Tstart="1";shortTE="F";uid="a09831fb-63c0-4d0d-a3af-66cecb54ce86"
VSBQ01004570.1	RepeatMasker	Unknown	402	527	579	+	.	ID="RND-1_FAMILY-196";Tend="492";Tstart="351";shortTE="F";uid="28a43540-f1c3-4606-a984-a31ca4ec6b67"
VSBQ01004571.1	RepeatMasker	DNA/hAT-Tip100	4	492	3634	+	.	ID="RND-6_FAMILY-1839";Tend="1105";Tstart="635";shortTE="F";uid="37542ae3-cad2-46cb-8352-76802aeb6841"
VSBQ01004571.1	RepeatMasker	DNA	605	1470	6577	+	.	ID="RND-1_FAMILY-83";Tend="2919";Tstart="2046";shortTE="F";uid="dbe436f4-8ff7-41e0-b530-cf8d7f4b5ac4"
VSBQ01004572.1	RepeatMasker	Unknown	579	1034	2352	+	.	ID="RND-1_FAMILY-59";Tend="831";Tstart="366";shortTE="F";uid="d89faba8-6126-48b5-908f-9cd409e73583"
VSBQ01004572.1	RepeatMasker	Unknown	1	576	3949	+	.	ID="RND-1_FAMILY-99";Tend="622";Tstart="46";shortTE="F";uid="9b95bce9-2c2d-4e5a-a763-3975c86f12a8"
VSBQ01004573.1	RepeatMasker	Unknown	1	1469	6819	-	.	ID="RND-1_FAMILY-1";Tend="2473";Tstart="1071";shortTE="F";uid="c74d2ced-3309-474e-99b8-041856c617ba"
VSBQ01004574.1	RepeatMasker	Unknown	10	497	586	+	.	ID="RND-1_FAMILY-219";Tend="2976";Tstart="2478";shortTE="F";uid="0472c6e7-d57d-43d0-9123-5664308d3bd3"
VSBQ01004574.1	RepeatMasker	Unknown	2	240	1165	-	.	ID="RND-1_FAMILY-314";Tend="629";Tstart="408";shortTE="F";uid="5e9c17a7-2ae3-43f8-a8b0-e29d2eeb0a63"
VSBQ01004575.1	RepeatMasker	RC/Helitron	696	1469	6585	+	.	ID="RND-1_FAMILY-4";Tend="1606";Tstart="828";shortTE="F";uid="ebeb0131-f284-4117-baa3-268bac7f9722"
VSBQ01004575.1	RepeatMasker	Unknown	1	645	3667	-	.	ID="RND-5_FAMILY-1610";Tend="655";Tstart="9";shortTE="F";uid="4bc6fa49-0428-425e-bda3-6cbe9cf8efaa"
VSBQ01004576.1	RepeatMasker	DNA	471	665	1532	+	.	ID="TTAA2_AP";Tend="197";Tstart="1";shortTE="F";uid="cc3d7cd0-c2de-4582-8d32-ef857ac62dee"
VSBQ01004577.1	RepeatMasker	RC/Helitron	737	863	431	-	.	ID="HELITRON1_AG";Tend="3729";Tstart="3603";shortTE="F";uid="b1abcea7-4596-4e4e-b720-8f26116999e0"
VSBQ01004578.1	RepeatMasker	LTR/Gypsy	989	1450	3390	+	.	ID="RND-6_FAMILY-169";Tend="1130";Tstart="676";shortTE="F";uid="1feb0315-b8f7-4845-85e8-acb5aa8ef242"
VSBQ01004578.1	RepeatMasker	DNA	202	673	2378	+	.	ID="RND-6_FAMILY-1816";Tend="478";Tstart="4";shortTE="F";uid="edae4ecf-1573-4069-af12-835918870056"
VSBQ01004579.1	RepeatMasker	Unknown	307	1468	8110	+	.	ID="RND-1_FAMILY-136";Tend="1076";Tstart="2";shortTE="F";uid="fec9a885-378b-48e8-a49d-8fed603b0097"
VSBQ01004579.1	RepeatMasker	Unknown	1	391	3207	-	.	ID="RND-1_FAMILY-17";Tend="393";Tstart="1";shortTE="F";uid="130ebf02-ea2a-47d5-880a-f767f386e285"
VSBQ01000458.1	RepeatMasker	DNA/hAT-Charlie	51053	51403	2087	+	.	ID="RND-5_FAMILY-2258";Tend="1246";Tstart="937";shortTE="F";uid="fcf54e70-1aad-4176-8aa6-80615328cc64"
VSBQ01000458.1	RepeatMasker	Unknown	12381	12580	697	+	.	ID="RND-6_FAMILY-38422";Tend="1937";Tstart="1740";shortTE="F";uid="03fe6163-a9fd-4e10-8073-863fc8e791cb"
VSBQ01000458.1	RepeatMasker	Unknown	154379	154777	530	+	.	ID="RND-1_FAMILY-403";Tend="1237";Tstart="843";shortTE="F";uid="1381cfb3-5c7f-4204-b7a9-8d841cb43b8d"
VSBQ01000458.1	RepeatMasker	DNA/Ginger	161664	161767	422	+	.	ID="RND-1_FAMILY-259";Tend="1819";Tstart="1717";shortTE="F";uid="ba4e6f13-1670-427b-8ef1-1f82fe6a220a"
VSBQ01000458.1	RepeatMasker	Unknown	21265	21638	3040	+	.	ID="RND-6_FAMILY-23988";Tend="1602";Tstart="1228";shortTE="F";uid="85f6adf5-36cb-4f16-be50-a8c739d35ce6"
VSBQ01000458.1	RepeatMasker	DNA/hAT-Tip100	161773	161984	443	+	.	ID="RND-6_FAMILY-1839";Tend="982";Tstart="788";shortTE="F";uid="41b12d9d-fb7e-4b59-83ea-864990581fa9"
VSBQ01000458.1	RepeatMasker	DNA/hAT	94388	94581	1132	+	.	ID="DNA8-105_AP";Tend="650";Tstart="427";shortTE="F";uid="6c8d3a76-9f14-4896-9f9a-df0a872ee0b9"
VSBQ01000458.1	RepeatMasker	DNA/Ginger	86053	86386	892	+	.	ID="RND-6_FAMILY-7106";Tend="971";Tstart="704";shortTE="F";uid="fa231900-b6a8-41a2-a5a3-f8284aae9c95"
VSBQ01000458.1	RepeatMasker	LINE/L2	143	494	635	+	.	ID="RND-6_FAMILY-3094";Tend="1302";Tstart="951";shortTE="F";uid="0798814e-88b6-40bd-88d7-dbebe235fec5"
VSBQ01000458.1	RepeatMasker	DNA/hAT-Tip100	155309	155460	781	+	.	ID="DNA8-87_AP";Tend="286";Tstart="118";shortTE="F";uid="061ac29e-db4a-4cdc-917d-ff52636b41fe"
VSBQ01000458.1	RepeatMasker	DNA/Kolobok-E	26256	27188	2984	+	.	ID="rnd-5_family-9815";Tend="2323";Tstart="1350";shortTE="F";uid="b3ab6f67-d23d-46cd-b3f5-d737e607bdfb"
VSBQ01000458.1	RepeatMasker	DNA	16008	16204	1058	+	.	ID="TTAA3B_AP";Tend="436";Tstart="205";shortTE="F";uid="138d12ee-7d8d-4131-bb79-e52ed0f70d66"
VSBQ01000458.1	RepeatMasker	DNA/Kolobok-E	17653	17937	1124	+	.	ID="RND-6_FAMILY-30263";Tend="1347";Tstart="1059";shortTE="F";uid="a6d254ab-f552-4e62-8ceb-09aed4c96fa4"
VSBQ01000458.1	RepeatMasker	DNA	30880	31138	570	+	.	ID="RND-6_FAMILY-28852";Tend="1194";Tstart="959";shortTE="F";uid="c2707324-19d8-495b-9ace-97952ff8c0fd"
VSBQ01000458.1	RepeatMasker	Unknown	52140	52994	6159	+	.	ID="RND-5_FAMILY-3287";Tend="1482";Tstart="598";shortTE="F";uid="d131b269-c858-4f02-9272-d983dd295037"
VSBQ01000458.1	RepeatMasker	DNA/hAT?	65406	65610	660	+	.	ID="RND-1_FAMILY-86";Tend="1654";Tstart="1469";shortTE="F";uid="2e32ed39-5875-4430-a0b0-15122e603f02"
VSBQ01000458.1	RepeatMasker	DNA/Ginger-1	6693	7464	4799	+	.	ID="RND-6_FAMILY-1155";Tend="2198";Tstart="1303";shortTE="F";uid="18f5073d-2af6-4ba7-b615-52eed98fab6f"
VSBQ01000458.1	RepeatMasker	DNA	24722	24957	1695	+	.	ID="RND-6_FAMILY-14883";Tend="824";Tstart="593";shortTE="F";uid="93f45d44-8101-42b4-affd-d7d3e2fc9135"
VSBQ01000458.1	RepeatMasker	Unknown	2271	3348	1446	+	.	ID="RND-6_FAMILY-11307";Tend="2027";Tstart="1037";shortTE="F";uid="c91401dd-10e1-4ede-ba0d-409a0609e447"
VSBQ01000458.1	RepeatMasker	DNA/Ginger-1	158091	158341	1713	+	.	ID="RND-6_FAMILY-1155";Tend="1661";Tstart="1412";shortTE="F";uid="eb6faa48-b25a-4316-9f0a-3bf64d13210e"
VSBQ01000458.1	RepeatMasker	DNA/TcMar-m44?	70470	70627	739	+	.	ID="dnax-4_ap";Tend="172";Tstart="1";shortTE="F";uid="47d798fe-35fc-4692-918f-08d0c29248ac"
VSBQ01000458.1	RepeatMasker	DNA/Ginger-1	155455	156046	3789	+	.	ID="RND-6_FAMILY-1155";Tend="1661";Tstart="1068";shortTE="F";uid="2e0cffee-0f80-4262-8826-2ca4ac0b12e4"
VSBQ01000458.1	RepeatMasker	DNA	53510	53957	1575	+	.	ID="TTAA2C_AP";Tend="417";Tstart="1";shortTE="F";uid="98245ac5-8b06-4ee9-bd4f-c35f80e51201"
VSBQ01000458.1	RepeatMasker	Unknown	76474	76687	1820	+	.	ID="RND-1_FAMILY-96";Tend="1118";Tstart="905";shortTE="F";uid="fd82cee7-0a5b-4af1-b244-ecd9f4bd40ac"
VSBQ01000458.1	RepeatMasker	DNA/hAT	157772	158090	1552	+	.	ID="RND-5_FAMILY-244";Tend="2383";Tstart="1811";shortTE="F";uid="cf3d8424-3ad5-4266-a1f6-ed9e4c82652d"
VSBQ01000458.1	RepeatMasker	DNA/hAT-Ac	153732	154213	3149	+	.	ID="RND-6_FAMILY-24970";Tend="1361";Tstart="879";shortTE="F";uid="bab9c8db-1ed6-4be2-90fe-a9756aa8d9fb"
VSBQ01000458.1	RepeatMasker	DNA	120819	121084	702	+	.	ID="DNA4-3_AP";Tend="510";Tstart="263";shortTE="F";uid="bef9bf71-c61a-4676-9019-381956fceeec"
VSBQ01000458.1	RepeatMasker	DNA	100747	101111	769	+	.	ID="TTAA2B_AP";Tend="418";Tstart="26";shortTE="F";uid="4dd5458b-8d3d-4e0b-a861-a74b265ba090"
VSBQ01000458.1	RepeatMasker	Unknown	17424	17659	623	+	.	ID="RND-6_FAMILY-5767";Tend="1027";Tstart="796";shortTE="F";uid="1e336950-1788-43eb-b09b-2ee4497aab76"
VSBQ01000458.1	RepeatMasker	DNA/Ginger-1	21079	21253	686	+	.	ID="RND-6_FAMILY-1155";Tend="1238";Tstart="1051";shortTE="F";uid="55de5add-bb59-4749-a6ec-e05d0ed9357c"
VSBQ01000458.1	RepeatMasker	DNA/Kolobok-E	141256	141859	1239	+	.	ID="RND-1_FAMILY-91";Tend="1498";Tstart="940";shortTE="F";uid="80942378-729c-4889-82cb-bbe5c6b2e27a"
VSBQ01000458.1	RepeatMasker	DNA/Kolobok-E	57959	58667	5264	+	.	ID="RND-6_FAMILY-11281";Tend="1583";Tstart="863";shortTE="F";uid="c8580811-deb1-4c16-9c0d-820ddeda6107"
VSBQ01000458.1	RepeatMasker	DNA	63725	63872	400	+	.	ID="TTAA28B_AP";Tend="148";Tstart="1";shortTE="F";uid="c538afc1-456a-4707-9f48-6d2f366d76cd"
VSBQ01000458.1	RepeatMasker	DNA/hAT-Tip100	69700	70276	1649	+	.	ID="DNA8-107_AP";Tend="702";Tstart="103";shortTE="F";uid="db2acd0a-deab-4f0f-9c3d-bbb5278a1d1e"
VSBQ01000458.1	RepeatMasker	DNA/Kolobok-E	24995	25171	534	+	.	ID="KOLOBOKE-2_AP";Tend="1730";Tstart="1114";shortTE="F";uid="e0d14164-52f9-4d9e-ab8a-21b28a3be0b3"
VSBQ01000458.1	RepeatMasker	DNA	64492	64702	1122	+	.	ID="RND-6_FAMILY-28852";Tend="1195";Tstart="953";shortTE="F";uid="6bd3c879-e59a-4abc-a0e0-85ef34596c13"
VSBQ01000458.1	RepeatMasker	DNA/Sola-1	84157	85004	3309	+	.	ID="RND-1_FAMILY-104";Tend="2147";Tstart="1339";shortTE="F";uid="dcc4ebe0-6428-48af-8c73-1eb961dece9d"
VSBQ01000458.1	RepeatMasker	Retroposon?	87373	87554	500	+	.	ID="SINE2-1_AP";Tend="823";Tstart="621";shortTE="F";uid="d6e7fe20-6210-4c1c-8a65-098d5ca0e7ff"
VSBQ01000458.1	RepeatMasker	DNA/hAT	25410	25592	468	+	.	ID="RND-5_FAMILY-244";Tend="2150";Tstart="1970";shortTE="F";uid="e81c71b3-fff4-4bac-888d-215944123e77"
VSBQ01000458.1	RepeatMasker	Retroposon?	7585	7722	459	+	.	ID="RND-6_FAMILY-5081";TEgroup="ctg_458%7CRND-6_FAMILY-5081%7C1";Tend="1884";Tstart="1794";shortTE="F";uid="5e586a78-ba81-4564-b59b-34de32af6256"
VSBQ01000458.1	RepeatMasker	Unknown	65751	65865	593	+	.	ID="RND-6_FAMILY-1927";Tend="1105";Tstart="991";shortTE="F";uid="7266f0e2-d41b-461a-bf95-0b3d892897e5"
VSBQ01000458.1	RepeatMasker	Unknown	134183	134512	1364	+	.	ID="RND-1_FAMILY-13";Tend="1258";Tstart="966";shortTE="F";uid="a5411282-5a92-4438-8ef8-c13115b7e464"
VSBQ01000458.1	RepeatMasker	Unknown	77918	78052	486	+	.	ID="RND-5_FAMILY-1610";Tend="1250";Tstart="1115";shortTE="F";uid="c1c95b8b-d618-4bb5-a238-5e75fec224a2"
VSBQ01000458.1	RepeatMasker	Retroposon?	56417	57573	2135	+	.	ID="SINE2-1_AP";Tend="1699";Tstart="660";shortTE="F";uid="853dd8ec-86ab-46d4-831a-2f6c382d2bd2"
VSBQ01000458.1	RepeatMasker	Unknown	104840	105706	2874	+	.	ID="RND-6_FAMILY-14916";TEgroup="ctg_458%7CRND-6_FAMILY-14916%7C1";Tend="2071";Tstart="994";shortTE="F";uid="81d481a5-505c-45c5-99d0-4fac0044545b"
VSBQ01000458.1	RepeatMasker	DNA/Ginger	87229	87372	488	+	.	ID="RND-1_FAMILY-259";Tend="1381";Tstart="1002";shortTE="F";uid="3f72b90f-c173-4091-86da-006b3305ba8c"
VSBQ01000458.1	RepeatMasker	DNA	153421	153560	524	+	.	ID="RND-5_FAMILY-714";Tend="440";Tstart="286";shortTE="F";uid="245356bf-ed8a-45e2-ac2b-79add4cf5cdd"
VSBQ01000458.1	RepeatMasker	Unknown	10723	11706	4641	+	.	ID="RND-6_FAMILY-38422";Tend="1693";Tstart="717";shortTE="F";uid="a235d877-6756-4943-aaae-bf6a3545b3d8"
VSBQ01000458.1	RepeatMasker	DNA/Ginger	49456	50897	10316	+	.	ID="RND-6_FAMILY-7106";Tend="2154";Tstart="702";shortTE="F";uid="b85ca230-569b-4ba6-bd03-e8a4e4d9f48e"
VSBQ01000458.1	RepeatMasker	DNA	9487	10091	3272	-	.	ID="DNA8-31_AP";Tend="565";Tstart="1";shortTE="F";uid="fe85451d-7565-41a8-a7db-fcc73fc473f3"
VSBQ01000458.1	RepeatMasker	Unknown	5640	5881	1161	-	.	ID="RND-6_FAMILY-16686";Tend="1368";Tstart="1129";shortTE="F";uid="afdd916b-e811-44b5-8d1e-b1219ec4f64f"
VSBQ01000458.1	RepeatMasker	DNA	55368	55740	857	-	.	ID="DNAX-2_AP";Tend="463";Tstart="5";shortTE="F";uid="ea5e6324-2e46-4cf0-9a85-5f632570ad54"
VSBQ01000458.1	RepeatMasker	Unknown	16253	16845	2097	-	.	ID="RND-4_FAMILY-4274";Tend="1786";Tstart="1096";shortTE="F";uid="9dfa5311-77ae-47cd-92b3-1f594cd8e625"
VSBQ01000458.1	RepeatMasker	Unknown	8335	9119	4308	-	.	ID="RND-6_FAMILY-16686";Tend="1128";Tstart="378";shortTE="F";uid="592727d3-9a84-454f-9292-1a245b1e4662"
VSBQ01000458.1	RepeatMasker	RC/Helitron	17925	18029	473	-	.	ID="HELITRON-3_RPR";Tend="3120";Tstart="3022";shortTE="F";uid="e27f3653-8309-4450-a3d7-0382990fb8d4"
VSBQ01000458.1	RepeatMasker	Unknown	18549	18803	1609	-	.	ID="RND-6_FAMILY-25025";Tend="818";Tstart="566";shortTE="F";uid="fab8d062-bc64-4980-a174-ee95026ee499"
VSBQ01000458.1	RepeatMasker	DNA/hAT-hAT19	127933	128191	774	-	.	ID="hat-n4_ap";Tend="204";Tstart="3";shortTE="F";uid="0d25bc4f-4a35-42c9-9a9d-c80b01caa01b"
VSBQ01000458.1	RepeatMasker	DNA/hAT	83066	83479	3120	-	.	ID="RND-1_FAMILY-92";Tend="1370";Tstart="960";shortTE="F";uid="9fbbbc4a-214d-40c1-846f-a909a7cfbb8f"
VSBQ01000458.1	RepeatMasker	DNA/hAT-Charlie	143905	144182	1000	-	.	ID="RND-5_FAMILY-5125";Tend="1217";Tstart="952";shortTE="F";uid="ca7b77aa-67fe-4139-a058-f3951225b019"
VSBQ01000458.1	RepeatMasker	DNA/hAT-Charlie	75685	75937	958	-	.	ID="DNA8-72_AP";TEgroup="ctg_458%7CDNA8-72_AP%7C1";Tend="413";Tstart="1";shortTE="F";uid="1956950b-a60a-4ab7-83f3-7322ba2b3623"
VSBQ01000458.1	RepeatMasker	DNA	124545	124762	849	-	.	ID="ttaa3c_ap";Tend="419";Tstart="187";shortTE="F";uid="c1e2d155-9a44-4834-ae39-bea2ce1ae49b"
VSBQ01000458.1	RepeatMasker	DNA/hAT	94138	94557	1691	-	.	ID="RND-5_FAMILY-244";Tend="1044";Tstart="616";shortTE="F";uid="505dc39a-5844-417a-bcc9-4f97b48e4364"
VSBQ01000458.1	RepeatMasker	DNA/Ginger-1	158912	160218	9092	-	.	ID="RND-6_FAMILY-1155";Tend="2165";Tstart="807";shortTE="F";uid="e37c5d6b-b6c8-4587-a384-0d39e4b2bf1e"
VSBQ01000458.1	RepeatMasker	DNA/Kolobok-T2	36855	37020	578	-	.	ID="RND-6_FAMILY-9";Tend="1555";Tstart="1387";shortTE="F";uid="c8a4ec5f-f566-4852-baaa-6c4a78e77dd2"
VSBQ01000458.1	RepeatMasker	Retroposon?	19594	19711	424	-	.	ID="RND-6_FAMILY-7125";Tend="1345";Tstart="1232";shortTE="F";uid="ee5d71ab-54b2-4725-a7a9-9b4aaebe140a"
VSBQ01000458.1	RepeatMasker	Unknown	105712	105849	600	-	.	ID="RND-6_FAMILY-10954";Tend="1018";Tstart="872";shortTE="F";uid="3f192ee2-a8e4-4389-89c0-9ec32a79c1d5"
VSBQ01000458.1	RepeatMasker	DNA	145309	145656	825	-	.	ID="RND-5_FAMILY-714";Tend="1206";Tstart="821";shortTE="F";uid="ef3862ae-6c0a-4cc3-88fd-a229a5c1c796"
VSBQ01000458.1	RepeatMasker	DNA/Ginger-2	5882	6008	977	-	.	ID="GINGER2-N2_AP";Tend="1692";Tstart="1566";shortTE="F";uid="c6d9bb0a-47df-4439-8293-4720088b0a29"
VSBQ01000458.1	RepeatMasker	DNA/hAT-Tip100	160593	160744	805	-	.	ID="DNA8-87_AP";Tend="286";Tstart="118";shortTE="F";uid="a907bc82-bad3-4d30-a542-d6a7ea3fa95a"
VSBQ01000458.1	RepeatMasker	DNA/Ginger	6008	6697	4622	-	.	ID="RND-6_FAMILY-7106";Tend="2174";Tstart="1447";shortTE="F";uid="79a6cc60-40c7-47e6-9763-766b6042c9fd"
VSBQ01000458.1	RepeatMasker	DNA/Kolobok-E	24954	25499	2520	-	.	ID="KOLOBOKE-3_AP";Tend="2173";Tstart="1619";shortTE="F";uid="4d0c84b9-096c-4481-a516-714a47896a83"
VSBQ01000458.1	RepeatMasker	DNA/Ginger	54857	55030	491	-	.	ID="RND-6_FAMILY-7106";Tend="892";Tstart="721";shortTE="F";uid="f279160b-6efc-4e7e-8483-dfee144e1f01"
VSBQ01000458.1	RepeatMasker	DNA/hAT-hAT19	125996	126258	537	-	.	ID="DNA8-71_AP";Tend="278";Tstart="4";shortTE="F";uid="621cebd9-a47c-4c38-9575-8a5d854a5926"
VSBQ01000458.1	RepeatMasker	Unknown	27698	28022	1710	-	.	ID="RND-6_FAMILY-25037";Tend="1311";Tstart="1006";shortTE="F";uid="1d98d6ab-09be-4315-804c-917d22709bb0"
VSBQ01000458.1	RepeatMasker	DNA/P	134678	134787	532	-	.	ID="RND-6_FAMILY-40401";Tend="1238";Tstart="1121";shortTE="F";uid="e43b5f7d-b747-4bee-826c-8518679b4b7f"
VSBQ01000458.1	RepeatMasker	DNA/Ginger-1	40382	40823	3079	-	.	ID="RND-5_FAMILY-8248";Tend="1297";Tstart="857";shortTE="F";uid="b114a4de-3f10-4cf5-9c93-b24b5520d5c6"
VSBQ01000458.1	RepeatMasker	DNA	150685	150888	579	-	.	ID="dna4-5b_ap";Tend="263";Tstart="2";shortTE="F";uid="39be5988-9d74-47c1-b5a7-04c0ad9ee780"
VSBQ01000458.1	RepeatMasker	LINE/I	49395	49931	572	-	.	ID="RND-6_FAMILY-172";Tend="2117";Tstart="1659";shortTE="F";uid="1d4f0070-2a85-48e0-b487-f1d037afbe88"
VSBQ01000458.1	RepeatMasker	DNA/Ginger-2	7903	8133	498	-	.	ID="GINGER2-N1_AP";Tend="924";Tstart="694";shortTE="F";uid="552a6b24-2917-4622-9263-632ef777e936"
VSBQ01000458.1	RepeatMasker	Retroposon?	56368	56608	534	-	.	ID="RND-6_FAMILY-1257";Tend="976";Tstart="735";shortTE="F";uid="1164d067-6986-475b-bcd8-bfee824be535"
VSBQ01000458.1	RepeatMasker	DNA/MULE-MuDR	21781	21905	501	-	.	ID="RND-5_FAMILY-5118";Tend="815";Tstart="674";shortTE="F";uid="ec0d15c0-4091-4a35-91ba-b5f73956e78a"
VSBQ01000458.1	RepeatMasker	Retroposon?	132452	132601	551	-	.	ID="RND-6_FAMILY-7125";Tend="1406";Tstart="1262";shortTE="F";uid="e9f3a527-da5b-43ee-9149-27d4702b69a6"
VSBQ01000458.1	RepeatMasker	DNA/Kolobok-E	84256	85007	3479	-	.	ID="RND-5_FAMILY-9815";Tend="2155";Tstart="1444";shortTE="F";uid="9eec8ab9-0017-4bb2-877b-8380a7b1d88e"
VSBQ01000458.1	RepeatMasker	DNA	58732	59102	2629	-	.	ID="TTAA5_AP";Tend="436";Tstart="65";shortTE="F";uid="a2b3a99e-2347-4ab9-99a9-aa8e9648fc2f"
VSBQ01000458.1	RepeatMasker	DNA	120490	120702	501	-	.	ID="ttaa2c_ap";Tend="232";Tstart="18";shortTE="F";uid="69b8db16-0627-469f-bee1-66beb8431f5e"
VSBQ01000458.1	RepeatMasker	DNA/hAT-Tip100	28976	29464	1970	-	.	ID="DNA8-28_AP";Tend="785";Tstart="337";shortTE="F";uid="913d34b1-fbbf-4b3e-8f49-4b4960632c61"
VSBQ01000458.1	RepeatMasker	DNA/Ginger-1	132689	134193	10350	-	.	ID="rnd-6_family-1155";Tend="2278";Tstart="804";shortTE="F";uid="d1687c6b-09eb-4b90-8a31-c77756f0de3c"
VSBQ01000458.1	RepeatMasker	DNA/Merlin	86457	87189	1069	-	.	ID="RND-6_FAMILY-5751";TEgroup="ctg_458%7CRND-6_FAMILY-5751%7C1";Tend="2258";Tstart="733";shortTE="F";uid="c0927e14-26ca-483c-acde-2f0942ccd62c"
VSBQ01000458.1	RepeatMasker	DNA	89874	90036	609	-	.	ID="DNA-TTAA-1_AP";Tend="396";Tstart="235";shortTE="F";uid="cd9807bf-beb7-470f-b29e-b50c02e31f60"
VSBQ01000458.1	RepeatMasker	DNA	36563	36778	1354	-	.	ID="ttaa3b_ap";Tend="219";Tstart="1";shortTE="F";uid="838c2aaf-3acf-4fa6-85d5-1a5d884f25e7"
VSBQ01000458.1	RepeatMasker	DNA	93460	93781	1813	-	.	ID="TTAA4B_AP";Tend="430";Tstart="40";shortTE="F";uid="ee810a1f-2fa0-436d-9979-a392cea988c3"
VSBQ01000458.1	RepeatMasker	DNA/Ginger-1	51753	52056	2011	-	.	ID="RND-6_FAMILY-1155";Tend="1448";Tstart="1146";shortTE="F";uid="dc37fdbf-9ebb-4021-9290-15ff31903148"
VSBQ01000458.1	RepeatMasker	DNA/Kolobok-E	107210	107820	1719	-	.	ID="koloboke-3_ap";Tend="2173";Tstart="1204";shortTE="F";uid="7b4350f0-c2cc-4ec8-9901-8822a4e294bb"
VSBQ01000458.1	RepeatMasker	DNA/MULE-NOF	6659	6894	559	-	.	ID="RND-6_FAMILY-6089";Tend="1255";Tstart="1033";shortTE="F";uid="d39e9833-557a-4029-b955-10197b67c55d"
VSBQ01000458.1	RepeatMasker	DNA/Ginger	160212	160457	1409	-	.	ID="RND-1_FAMILY-259";Tend="810";Tstart="586";shortTE="F";uid="01c494fc-9325-48c3-83f1-129c0796d608"
VSBQ01000458.1	RepeatMasker	DNA/MULE-MuDR	22065	22174	428	-	.	ID="RND-5_FAMILY-5118";Tend="672";Tstart="541";shortTE="F";uid="9b415399-be0c-439f-982a-48d79016198d"
VSBQ01000458.1	RepeatMasker	DNA	131955	132360	2452	-	.	ID="TTAA3B_AP";Tend="434";Tstart="1";shortTE="F";uid="93b4dce4-da28-465e-a733-a144344b071c"
VSBQ01000458.1	RepeatMasker	DNA	103431	103643	537	-	.	ID="TTAA2D_AP";Tend="430";Tstart="202";shortTE="F";uid="f471c29d-1176-47c3-918f-2eb477aa71e8"
VSBQ01000458.1	RepeatMasker	DNA/Kolobok-E	161819	162116	826	-	.	ID="KOLOBOKE-2_AP";Tend="1418";Tstart="1119";shortTE="F";uid="1486d6ea-7058-4286-8b68-ef09bb8ad64a"
VSBQ01000458.1	RepeatMasker	DNA/Kolobok-E	107861	108348	1142	-	.	ID="RND-6_FAMILY-2747";Tend="1929";Tstart="1392";shortTE="F";uid="4ec19671-7113-47c7-afd6-13c7442752b1"
VSBQ01000458.1	RepeatMasker	RC/Helitron	18445	18551	655	-	.	ID="RND-5_FAMILY-2909";Tend="1879";Tstart="1773";shortTE="F";uid="ea35a6da-7be8-4e4e-8a26-cfc14394101d"
VSBQ01000458.1	RepeatMasker	DNA/MULE-MuDR	9231	9420	686	-	.	ID="DNA8-110_AP";TEgroup="ctg_458%7CDNA8-110_AP%7C1";Tend="689";Tstart="188";shortTE="F";uid="14834bd3-4aeb-4c73-b9a9-79006c2f572a"
VSBQ01000458.1	RepeatMasker	Unknown	144467	144827	1410	-	.	ID="RND-6_FAMILY-23307";Tend="1594";Tstart="1248";shortTE="F";uid="f6345b4b-558e-4f3c-9700-9faeee87142a"
VSBQ01000458.1	RepeatMasker	DNA/hAT-Tip100	116472	116687	839	-	.	ID="RND-6_FAMILY-20732";Tend="1043";Tstart="821";shortTE="F";uid="c79257d5-f65b-4205-b093-008e390230ac"
VSBQ01000458.1	RepeatMasker	DNA/Ginger-2	8137	8334	1539	-	.	ID="GINGER2-N2_AP";Tend="198";Tstart="1";shortTE="F";uid="92c510c3-0870-46dc-ae16-84d5210f1074"
VSBQ01000458.1	RepeatMasker	DNA	1320	1723	2899	-	.	ID="RND-6_FAMILY-3826";Tend="1370";Tstart="975";shortTE="F";uid="e7a7e9d6-7c40-4664-b817-87cc88628185"
VSBQ01000458.1	RepeatMasker	DNA/hAT	50713	50919	616	-	.	ID="RND-5_FAMILY-244";Tend="1452";Tstart="1259";shortTE="F";uid="1c4ab7fd-65fb-43a6-b24d-f391e5c4ec65"
VSBQ01000458.1	RepeatMasker	Unknown	16846	16961	644	-	.	ID="RND-6_FAMILY-9488";Tend="821";Tstart="712";shortTE="F";uid="13940f25-6be7-42c3-92d6-88519aaf29d0"
VSBQ01000458.1	RepeatMasker	DNA/MULE-MuDR	10092	10213	709	-	.	ID="DNA8-110_AP";Tend="196";Tstart="81";shortTE="F";uid="8e9e309b-248b-4ebd-9cf0-fb3f0180f412"
VSBQ01000458.1	RepeatMasker	DNA	18431	18544	526	-	.	ID="RND-1_FAMILY-76";Tend="1797";Tstart="1670";shortTE="F";uid="c9808a68-32d1-4783-85c1-5d6d3c866b3b"
VSBQ01000458.1	RepeatMasker	DNA	154831	155314	1632	-	.	ID="RND-6_FAMILY-31625";Tend="1421";Tstart="884";shortTE="F";uid="f49dd298-853c-4103-8334-c1c9ce395078"
VSBQ01000458.1	RepeatMasker	DNA/Ginger-1	156617	157924	9001	-	.	ID="RND-6_FAMILY-1155";Tend="2165";Tstart="807";shortTE="F";uid="14d4c62c-aa14-40a9-a61d-2d57576013d6"
VSBQ01000458.1	RepeatMasker	DNA/Ginger	55897	56421	1077	-	.	ID="RND-1_FAMILY-259";Tend="1732";Tstart="1188";shortTE="F";uid="74caa0eb-898e-4857-b24f-c39963696f0e"
VSBQ01004581.1	RepeatMasker	Unknown	1	1467	7888	-	.	ID="RND-1_FAMILY-63";Tend="1099";Tstart="1";shortTE="F";uid="a9f455bf-b7b3-461c-b178-bc63ee09cd06"
VSBQ01004582.1	RepeatMasker	DNA	101	647	2775	-	.	ID="RND-4_FAMILY-398";Tend="1475";Tstart="950";shortTE="F";uid="dbb6c6ab-adbe-46cd-a7cc-d009574304ea"
VSBQ01004583.1	RepeatMasker	DNA/P	444	658	753	+	.	ID="RND-6_FAMILY-4000";Tend="920";Tstart="716";shortTE="F";uid="f54d101d-67a8-4b47-a3ca-7d6205f55cbb"
VSBQ01004583.1	RepeatMasker	DNA/hAT-hATm	980	1150	868	+	.	ID="RND-6_FAMILY-17927";Tend="761";Tstart="594";shortTE="F";uid="30eca4be-a6a1-401c-814c-472204855abb"
VSBQ01004583.1	RepeatMasker	DNA/hAT-hATm	1147	1466	726	+	.	ID="HAT-4_AP";Tend="2188";Tstart="1867";shortTE="F";uid="31db57b8-9d64-4438-8bd6-3bbb0cebe637"
VSBQ01004583.1	RepeatMasker	DNA/Kolobok-E	708	974	572	+	.	ID="RND-6_FAMILY-748";Tend="2555";Tstart="2280";shortTE="F";uid="8458e8cf-7b73-49a3-a4fe-efdf3d18a1e4"
VSBQ01004584.1	RepeatMasker	DNA	1274	1454	925	+	.	ID="RND-4_FAMILY-1945";Tend="1052";Tstart="876";shortTE="F";uid="866424e3-4814-48f7-a2ca-8a97176fc45c"
VSBQ01004585.1	RepeatMasker	Unknown	1269	1467	1676	+	.	ID="RND-6_FAMILY-26899";Tend="1051";Tstart="855";shortTE="F";uid="c602881a-d910-43ee-ab86-a5b9d7f67e58"
VSBQ01004586.1	RepeatMasker	DNA/Kolobok-E	1	1467	11452	+	.	ID="RND-6_FAMILY-748";Tend="1553";Tstart="64";shortTE="F";uid="07de6157-2d29-4db5-b3e7-134ac61b4546"
VSBQ01004587.1	RepeatMasker	DNA	1	1466	10813	+	.	ID="RND-5_FAMILY-2881";Tend="1900";Tstart="440";shortTE="F";uid="1e05f860-16fc-49e5-9cc9-3af9a9996ae4"
VSBQ01004588.1	RepeatMasker	LTR/Gypsy	1	1466	12830	+	.	ID="RND-6_FAMILY-1042";Tend="1651";Tstart="188";shortTE="F";uid="f86bfb47-7682-424b-8fdb-e8524ac00227"
VSBQ01000459.1	RepeatMasker	DNA/MULE-MuDR	150564	150973	535	+	.	ID="RND-6_FAMILY-2012";Tend="754";Tstart="365";shortTE="F";uid="e8cd653d-db38-46ce-ba6c-98c24dcaddce"
VSBQ01000459.1	RepeatMasker	DNA	73214	73435	933	+	.	ID="DNA4-3_AP";Tend="248";Tstart="3";shortTE="F";uid="06a4a39e-301c-4679-b292-c20d75b1024b"
VSBQ01000459.1	RepeatMasker	DNA/hAT-Tip100	120816	121244	453	+	.	ID="HAT-28_LMI";Tend="1893";Tstart="1468";shortTE="F";uid="c49c2c13-7150-4524-9ff9-2f08319abe64"
VSBQ01000459.1	RepeatMasker	DNA	21454	21787	779	+	.	ID="TTAA4B_AP";TEgroup="ctg_459%7CTTAA4B_AP%7C1";Tend="186";Tstart="1";shortTE="F";uid="92967939-3aa1-4146-8288-500a54f9f08d"
VSBQ01000459.1	RepeatMasker	DNA/Kolobok-E	88825	89616	3438	+	.	ID="RND-1_FAMILY-91";TEgroup="ctg_459%7CRND-1_FAMILY-91%7C1";Tend="1518";Tstart="926";shortTE="F";uid="8e11dbea-19fb-4f25-b71c-2beb566e2ca9"
VSBQ01000459.1	RepeatMasker	DNA/Sola-1	86700	87133	3062	+	.	ID="RND-6_FAMILY-19916";Tend="1390";Tstart="956";shortTE="F";uid="9bf50e4f-68df-40ba-9836-ab0021527a4b"
VSBQ01000459.1	RepeatMasker	Unknown	144084	144272	671	+	.	ID="RND-5_FAMILY-3184";Tend="523";Tstart="316";shortTE="F";uid="ac07b079-dcd9-45d5-a940-c124af965b5d"
VSBQ01000459.1	RepeatMasker	DNA/Ginger-1	19320	19449	436	+	.	ID="RND-6_FAMILY-1155";Tend="2275";Tstart="2138";shortTE="F";uid="a0b8b00d-a1af-448a-a076-528d20dc3105"
VSBQ01000459.1	RepeatMasker	Unknown	108042	108335	994	+	.	ID="RND-1_FAMILY-377";Tend="1186";Tstart="924";shortTE="F";uid="b9eeb261-1cf2-4887-aa87-76c81b4013d2"
VSBQ01000459.1	RepeatMasker	Retroposon?	149284	149396	676	+	.	ID="RND-6_FAMILY-13149";Tend="2162";Tstart="2055";shortTE="F";uid="d0f023af-995b-4ce7-aa0c-113a95ef5cf0"
VSBQ01000459.1	RepeatMasker	DNA/Ginger-1	9954	10123	702	+	.	ID="RND-6_FAMILY-1155";Tend="1318";Tstart="1153";shortTE="F";uid="282c9498-2ebf-43d6-908e-e6a7e7adf26f"
VSBQ01000459.1	RepeatMasker	DNA	12187	12616	2233	+	.	ID="ttaa3b_ap";Tend="420";Tstart="1";shortTE="F";uid="2573517a-9427-4fc3-bf93-4b89a7cdb639"
VSBQ01000459.1	RepeatMasker	Unknown	73605	73884	2022	+	.	ID="RND-5_FAMILY-3959";Tend="1207";Tstart="929";shortTE="F";uid="1086bcc8-f83f-4e01-a8b5-3c75d3b23a62"
VSBQ01000459.1	RepeatMasker	DNA/hAT-hAT19	111221	111380	405	+	.	ID="DNA8-74_AP";Tend="902";Tstart="728";shortTE="F";uid="3749556c-2704-49a7-a29e-3c5de0dcbd96"
VSBQ01000459.1	RepeatMasker	LINE/I	63212	63342	694	+	.	ID="RND-5_FAMILY-5798";Tend="1251";Tstart="1125";shortTE="F";uid="dc97e18d-97d7-4494-a172-077a1cb34fc5"
VSBQ01000459.1	RepeatMasker	DNA/MULE-MuDR	152102	152510	589	+	.	ID="RND-6_FAMILY-29394";Tend="1235";Tstart="780";shortTE="F";uid="bc057e64-c347-4d29-b652-028bf12b7f32"
VSBQ01000459.1	RepeatMasker	Unknown	9804	10007	1394	+	.	ID="RND-1_FAMILY-381";Tend="1261";Tstart="1061";shortTE="F";uid="6452b310-8eac-435d-88b3-d9dad64f51c7"
VSBQ01000459.1	RepeatMasker	DNA/Ginger-1	119487	120001	3444	+	.	ID="RND-6_FAMILY-1155";Tend="1339";Tstart="803";shortTE="F";uid="8a64e6b5-749a-4526-a5a6-1a17a6b1e106"
VSBQ01000459.1	RepeatMasker	Unknown	140833	141144	1255	+	.	ID="RND-6_FAMILY-22012";TEgroup="ctg_459%7CRND-6_FAMILY-22012%7C1";Tend="907";Tstart="701";shortTE="F";uid="6e0e38a2-4787-451f-88fb-9361e0a9612c"
VSBQ01000459.1	RepeatMasker	DNA/hAT-hAT19	53957	54149	916	+	.	ID="DNA8-78_AP";Tend="178";Tstart="1";shortTE="F";uid="5dc48e10-9038-4587-a9a4-227575794160"
VSBQ01000459.1	RepeatMasker	DNA/MULE-MuDR	151037	151195	1295	+	.	ID="RND-6_FAMILY-3764";Tend="1130";Tstart="970";shortTE="F";uid="80e60ec7-27bc-40e5-90c0-e65b5e49628e"
VSBQ01000459.1	RepeatMasker	DNA/Ginger-1	87346	87966	4844	+	.	ID="RND-6_FAMILY-1155";Tend="2224";Tstart="1600";shortTE="F";uid="1899243b-bee9-4913-b7c7-27cefb29ac07"
VSBQ01000459.1	RepeatMasker	DNA/hAT-Tip100	46183	46566	2478	+	.	ID="RND-1_FAMILY-264";Tend="1169";Tstart="784";shortTE="F";uid="e8025d72-17e1-4e25-a3f4-aa420e049412"
VSBQ01000459.1	RepeatMasker	DNA	135987	136351	1071	+	.	ID="DNA4-2_AP";Tend="376";Tstart="4";shortTE="F";uid="d8d84c8d-7e8b-4118-ae8c-94e8eafd0d78"
VSBQ01000459.1	RepeatMasker	DNA/hAT	151470	151825	1445	+	.	ID="RND-5_FAMILY-244";Tend="1051";Tstart="653";shortTE="F";uid="7dd9b08d-f7d8-4e5b-b3cd-bcb6f52602bd"
VSBQ01000459.1	RepeatMasker	DNA/hAT-Tip100	46679	46920	1125	+	.	ID="RND-5_FAMILY-6921";Tend="1110";Tstart="867";shortTE="F";uid="481d9ff7-4c5b-4d93-8a51-78968102c6b2"
VSBQ01000459.1	RepeatMasker	DNA/hAT	23286	23635	454	+	.	ID="RND-5_FAMILY-769";Tend="572";Tstart="273";shortTE="F";uid="a1dc9a99-fc4a-405f-9283-f21a6858cda5"
VSBQ01000459.1	RepeatMasker	DNA/Ginger	57101	57235	458	+	.	ID="RND-1_FAMILY-259";Tend="1305";Tstart="1161";shortTE="F";uid="6e7e4db5-da04-4b98-88fc-09535a891276"
VSBQ01000459.1	RepeatMasker	Unknown	14714	14955	1588	+	.	ID="RND-5_FAMILY-1183";Tend="1147";Tstart="914";shortTE="F";uid="9b9e3106-540d-4576-98ae-dddd29d21516"
VSBQ01000459.1	RepeatMasker	Retroposon?	157144	158130	5046	+	.	ID="RND-6_FAMILY-13149";Tend="2626";Tstart="854";shortTE="F";uid="51da5dc6-2b0f-4b63-b5fc-0c1359c1051c"
VSBQ01000459.1	RepeatMasker	Unknown	105498	107863	4200	+	.	ID="RND-6_FAMILY-17799";Tend="2462";Tstart="251";shortTE="F";uid="449e94fd-07d4-49cb-98ed-74b99f54ab31"
VSBQ01000459.1	RepeatMasker	DNA/hAT-Tip100	69984	70611	2328	+	.	ID="RND-6_FAMILY-20732";Tend="1489";Tstart="860";shortTE="F";uid="9c387dae-4d69-47e3-8eef-4a63e9e63c17"
VSBQ01000459.1	RepeatMasker	Unknown	131016	131378	2486	+	.	ID="RND-1_FAMILY-123";Tend="1308";Tstart="946";shortTE="F";uid="ac12bcd8-c3a0-44d2-bf83-39b5b9d2ea64"
VSBQ01000459.1	RepeatMasker	LINE/CR1	17936	18180	813	+	.	ID="RND-6_FAMILY-3943";Tend="1324";Tstart="1056";shortTE="F";uid="88609aaa-5fc8-435f-9070-f29324781711"
VSBQ01000459.1	RepeatMasker	DNA/hAT	135158	135330	995	+	.	ID="DNA8-105_AP";Tend="193";Tstart="1";shortTE="F";uid="a2eeae29-a527-402a-a0d0-c3725d0f3d7f"
VSBQ01000459.1	RepeatMasker	DNA/hAT-Tip100	113063	113537	2884	+	.	ID="DNA8-100B_AP";Tend="501";Tstart="1";shortTE="F";uid="29a7ffa3-73b9-45f3-a48d-18c17e457650"
VSBQ01000459.1	RepeatMasker	DNA/hAT	23877	24007	642	+	.	ID="RND-5_FAMILY-769";Tend="1450";Tstart="1314";shortTE="F";uid="ae7bfd74-e8e7-409d-a700-57dc42f58aa6"
VSBQ01000459.1	RepeatMasker	Unknown	99723	99863	794	+	.	ID="RND-6_FAMILY-12441";Tend="1363";Tstart="1218";shortTE="F";uid="80bfd3ae-e195-44e7-b3b8-5224f4292111"
VSBQ01000459.1	RepeatMasker	DNA/Ginger	152552	152770	1183	+	.	ID="RND-6_FAMILY-7106";Tend="905";Tstart="683";shortTE="F";uid="be7e44f0-8d62-4ee3-b3d6-fbdf5fa94848"
VSBQ01000459.1	RepeatMasker	Unknown	70877	70991	469	+	.	ID="RND-6_FAMILY-10100";Tend="1085";Tstart="959";shortTE="F";uid="e8f5d50c-945a-47de-ab8b-9ac2b719996b"
VSBQ01000459.1	RepeatMasker	DNA/Kolobok-E	80695	81117	1111	+	.	ID="RND-6_FAMILY-30263";TEgroup="ctg_459%7CRND-6_FAMILY-30263%7C1";Tend="1586";Tstart="83";shortTE="F";uid="0b39984f-5105-414c-81f0-bc7bd2355b3c"
VSBQ01000459.1	RepeatMasker	DNA/hAT-hAT19	56518	56727	432	+	.	ID="HAT-N13_AP";Tend="248";Tstart="1";shortTE="F";uid="058beefa-f9fc-41fa-b90d-ac9b3e5dee98"
VSBQ01000459.1	RepeatMasker	DNA/Ginger	56200	56357	967	+	.	ID="RND-6_FAMILY-7106";Tend="859";Tstart="702";shortTE="F";uid="64dbe5b3-be71-49cc-a314-6ea6c48f8b71"
VSBQ01000459.1	RepeatMasker	DNA/Kolobok-E	63063	63256	754	+	.	ID="RND-6_FAMILY-30263";Tend="1628";Tstart="1436";shortTE="F";uid="7d445430-b7f5-4584-b47b-89b24fcad7f8"
VSBQ01000459.1	RepeatMasker	DNA/hAT	155206	155422	1310	+	.	ID="DNA8-105_AP";Tend="265";Tstart="40";shortTE="F";uid="7d53cc8d-d57b-41cd-a8cd-a082d9bbde19"
VSBQ01000459.1	RepeatMasker	DNA/Ginger-1	46987	48446	10180	+	.	ID="RND-6_FAMILY-1155";Tend="2278";Tstart="802";shortTE="F";uid="cf3b351e-8355-4a14-95f6-9841aa043ec4"
VSBQ01000459.1	RepeatMasker	DNA/hAT-hATm	117888	118001	948	+	.	ID="RND-6_FAMILY-8640";Tend="1870";Tstart="1324";shortTE="F";uid="b3680222-f246-4e0f-87d1-199781c978ac"
VSBQ01000459.1	RepeatMasker	DNA/Kolobok-E	50530	50660	679	+	.	ID="RND-6_FAMILY-14785";Tend="1104";Tstart="976";shortTE="F";uid="59fc3cee-d3ca-4eb3-b9d2-e60a66c5a70d"
VSBQ01000459.1	RepeatMasker	DNA/Maverick	154026	154257	452	+	.	ID="RND-6_FAMILY-1435";Tend="1042";Tstart="814";shortTE="F";uid="41d8db90-f65b-4827-8951-b6760bd93867"
VSBQ01000459.1	RepeatMasker	DNA/Ginger-1	100881	102389	4614	+	.	ID="rnd-6_family-1155";Tend="1985";Tstart="1004";shortTE="F";uid="b148acab-ef62-406d-8e74-db0efc6a4d1c"
VSBQ01000459.1	RepeatMasker	Unknown	38561	38790	704	+	.	ID="RND-5_FAMILY-2359";Tend="1206";Tstart="973";shortTE="F";uid="cdc1326a-921e-4269-8b41-b0fa7bf82033"
VSBQ01000459.1	RepeatMasker	DNA/hAT-Tip100	155930	156157	1285	+	.	ID="RND-5_FAMILY-3197";Tend="1092";Tstart="862";shortTE="F";uid="dcb853bf-a4f0-4648-9a08-d1a26682b842"
VSBQ01000459.1	RepeatMasker	DNA/Ginger-1	117992	118117	473	+	.	ID="RND-6_FAMILY-1155";Tend="1280";Tstart="1136";shortTE="F";uid="d5c8ef93-3380-427e-b00a-d0a97abd170a"
VSBQ01000459.1	RepeatMasker	DNA/Kolobok-E	156171	157147	5921	+	.	ID="RND-5_FAMILY-9815";Tend="2302";Tstart="1322";shortTE="F";uid="33037cfb-9bd8-4294-9da0-565737c5807a"
VSBQ01000459.1	RepeatMasker	DNA	99909	100207	1054	+	.	ID="RND-6_FAMILY-3597";Tend="1038";Tstart="800";shortTE="F";uid="cc9040af-541b-4371-bc1f-8743d627bf86"
VSBQ01000459.1	RepeatMasker	LINE/I-Jockey	100690	100857	995	+	.	ID="RND-6_FAMILY-5367";Tend="1416";Tstart="1254";shortTE="F";uid="c1928c60-acb7-486b-ba4a-fdc2dd1e6eee"
VSBQ01000459.1	RepeatMasker	DNA/Sola-1	138751	139335	631	+	.	ID="RND-1_FAMILY-104";Tend="2135";Tstart="1446";shortTE="F";uid="6df65ef1-d699-4bc9-9b4d-52c07515735d"
VSBQ01000459.1	RepeatMasker	DNA/Maverick	160297	160663	464	-	.	ID="RND-6_FAMILY-1435";Tend="1159";Tstart="788";shortTE="F";uid="99785721-3ce7-4857-97a7-333913f12138"
VSBQ01000459.1	RepeatMasker	Unknown	86102	86614	4608	-	.	ID="RND-1_FAMILY-317";Tend="1306";Tstart="794";shortTE="F";uid="958a7b2a-bc52-41c9-9ac6-dcc0c62ef0b7"
VSBQ01000459.1	RepeatMasker	DNA	80213	80594	1092	-	.	ID="RND-6_FAMILY-6416";Tend="1095";Tstart="584";shortTE="F";uid="441e1d74-0cce-4854-9244-cc104524c628"
VSBQ01000459.1	RepeatMasker	DNA/hAT-Tip100	23635	23864	1237	-	.	ID="RND-6_FAMILY-20732";Tend="1392";Tstart="1163";shortTE="F";uid="185876c8-f62e-4e02-aff7-7145e690f25b"
VSBQ01000459.1	RepeatMasker	Unknown	99854	100161	1386	-	.	ID="RND-5_FAMILY-2460";Tend="513";Tstart="188";shortTE="F";uid="675302b5-c8d6-4033-82fa-860623e00dfc"
VSBQ01000459.1	RepeatMasker	DNA/hAT-hAT19	124233	124830	2256	-	.	ID="RND-6_FAMILY-21280";Tend="1449";Tstart="868";shortTE="F";uid="35a437fb-b482-413c-8b43-df592755d371"
VSBQ01000459.1	RepeatMasker	DNA/hAT	135657	135852	1114	-	.	ID="RND-1_FAMILY-92";Tend="1406";Tstart="1198";shortTE="F";uid="12df5893-720e-4082-afcd-83524c8479fa"
VSBQ01000459.1	RepeatMasker	Unknown	87965	88273	1934	-	.	ID="RND-1_FAMILY-43";Tend="1200";Tstart="903";shortTE="F";uid="f1cc372c-34b2-4ef4-90e2-a8a7ba265754"
VSBQ01000459.1	RepeatMasker	DNA	114345	115120	5069	-	.	ID="RND-5_FAMILY-7301";Tend="1605";Tstart="788";shortTE="F";uid="c0ddeccb-7d12-4203-8618-0a5067e81e88"
VSBQ01000459.1	RepeatMasker	Retroposon?	135329	135645	1412	-	.	ID="RND-6_FAMILY-12621";Tend="1211";Tstart="977";shortTE="F";uid="4c819f21-04b4-4429-9198-550fae24ac37"
VSBQ01000459.1	RepeatMasker	DNA/MULE-MuDR	49633	49880	587	-	.	ID="RND-5_FAMILY-3775";Tend="1685";Tstart="1414";shortTE="F";uid="bc61d4fb-a9b6-4aeb-99f6-38c38ade6dd1"
VSBQ01000459.1	RepeatMasker	LTR/Gypsy	116681	116830	505	-	.	ID="RND-6_FAMILY-6665";Tend="283";Tstart="143";shortTE="F";uid="431da73f-85e2-4571-b41b-c40eff4bf1a5"
VSBQ01000459.1	RepeatMasker	DNA/TcMar-Mariner	57851	58444	1807	-	.	ID="rnd-6_family-2867";Tend="1376";Tstart="910";shortTE="F";uid="bf681351-4a06-4bfa-8781-58859ecaa460"
VSBQ01000459.1	RepeatMasker	Unknown	21108	21450	1237	-	.	ID="RND-5_FAMILY-3154";Tend="1537";Tstart="1156";shortTE="F";uid="061e9cf8-2702-44b6-96d4-d0d3e9b01727"
VSBQ01000459.1	RepeatMasker	Retroposon?	134977	135142	1004	-	.	ID="RND-6_FAMILY-12621";Tend="1483";Tstart="1329";shortTE="F";uid="7f0bf7ba-62f0-4822-909e-3a7508089490"
VSBQ01000459.1	RepeatMasker	DNA/PIF-Harbinger	53166	53540	640	-	.	ID="harb-1_ap";Tend="189";Tstart="1";shortTE="F";uid="443a0b85-4564-4ab4-aac0-cc43c6d6e6df"
VSBQ01000459.1	RepeatMasker	DNA	596	1391	483	-	.	ID="rnd-6_family-6826";TEgroup="ctg_459%7Crnd-6_family-6826%7C1";Tend="233";Tstart="35";shortTE="F";uid="5b465fba-d8a4-4488-9056-804b76df1162"
VSBQ01000459.1	RepeatMasker	DNA/Maverick	158714	159590	622	-	.	ID="RND-6_FAMILY-1435";Tend="1797";Tstart="977";shortTE="F";uid="4cd8d866-eb20-495a-8db8-64f4b3818a9d"
VSBQ01000459.1	RepeatMasker	DNA	1774	2110	457	-	.	ID="RND-6_FAMILY-6826";TEgroup="ctg_459%7CRND-6_FAMILY-6826%7C1";Tend="232";Tstart="53";shortTE="F";uid="8c62ccef-2837-4fa1-8e5b-aebe7d0491b7"
VSBQ01000459.1	RepeatMasker	DNA/Sola-1	57258	57480	833	-	.	ID="SOLA1-2_AP";Tend="4812";Tstart="4570";shortTE="F";uid="c6e13823-6259-41cd-8650-36e3b5bc7389"
VSBQ01000459.1	RepeatMasker	DNA/hAT?	153882	154025	1125	-	.	ID="RND-1_FAMILY-86";Tend="1214";Tstart="1071";shortTE="F";uid="f286c3a2-8b1c-4b2a-aaab-7cd0686d9a85"
VSBQ01000459.1	RepeatMasker	Unknown	21791	21995	567	-	.	ID="RND-5_FAMILY-3154";Tend="1150";Tstart="891";shortTE="F";uid="952a79d0-b7b9-4728-b97d-ab1b332e6a92"
VSBQ01000459.1	RepeatMasker	LINE/I-Jockey	24879	25895	4892	-	.	ID="RND-6_FAMILY-11377";Tend="2064";Tstart="1004";shortTE="F";uid="6c331734-6727-4d7a-a358-2bc6b2c0eb0b"
VSBQ01000459.1	RepeatMasker	DNA/MULE-MuDR	10436	10995	2807	-	.	ID="RND-5_FAMILY-3281";TEgroup="ctg_459%7CRND-5_FAMILY-3281%7C1";Tend="1153";Tstart="307";shortTE="F";uid="0f977ae2-2ef3-49d8-97fe-cd3cbc94a432"
VSBQ01000459.1	RepeatMasker	DNA/hAT-hAT19	112439	112756	573	-	.	ID="RND-6_FAMILY-4415";Tend="1061";Tstart="843";shortTE="F";uid="36cbcd55-993d-4057-afb3-e042c0e7043a"
VSBQ01000459.1	RepeatMasker	DNA/Ginger	104518	105985	10292	-	.	ID="RND-6_FAMILY-7106";Tend="2153";Tstart="704";shortTE="F";uid="9404ebfd-621e-4b29-87be-bac87f47646f"
VSBQ01000459.1	RepeatMasker	LINE/I-Jockey	24006	24877	5317	-	.	ID="RND-1_FAMILY-348";Tend="1473";Tstart="599";shortTE="F";uid="bada2b28-e5a1-4a2a-8129-d1d3c1b9b85f"
VSBQ01000459.1	RepeatMasker	LINE/L2	143417	143531	409	-	.	ID="RND-6_FAMILY-10808";Tend="2322";Tstart="2205";shortTE="F";uid="32d9bef4-4933-45e9-abcd-0aaf45ca9783"
VSBQ01000459.1	RepeatMasker	DNA	8588	8778	961	-	.	ID="ttaa3b_ap";Tend="202";Tstart="1";shortTE="F";uid="a35ce851-13ac-450d-bf7d-ce5cb01a2feb"
VSBQ01000459.1	RepeatMasker	DNA/TcMar-m44	72914	73023	453	-	.	ID="marinern-2_ap";Tend="452";Tstart="344";shortTE="F";uid="209a142e-9f6b-40f3-90ad-081dc0389243"
VSBQ01000459.1	RepeatMasker	DNA/Kolobok-E	149697	149930	1507	-	.	ID="RND-5_FAMILY-9815";Tend="1120";Tstart="898";shortTE="F";uid="9f5d11ed-3388-4ad3-83b5-04332fb6bc33"
VSBQ01000459.1	RepeatMasker	Retroposon?	87154	87346	818	-	.	ID="RND-6_FAMILY-29584";Tend="1148";Tstart="945";shortTE="F";uid="707b337b-bb96-4000-a4e7-a2ebd2cc9775"
VSBQ01000459.1	RepeatMasker	DNA	82807	83245	2231	-	.	ID="RND-5_FAMILY-10525";Tend="1739";Tstart="1291";shortTE="F";uid="0d0f72a4-5ee4-4b27-96a2-b7a1778830c0"
VSBQ01000459.1	RepeatMasker	Retroposon?	111028	111142	443	-	.	ID="RND-6_FAMILY-2019";Tend="871";Tstart="759";shortTE="F";uid="e95765de-da8c-4412-bfcc-f578e127e65f"
VSBQ01000459.1	RepeatMasker	DNA/P	66675	67633	831	-	.	ID="P-1_LHU";Tend="3005";Tstart="2047";shortTE="F";uid="69e751fb-f7bc-49f1-947e-8c56c07552c9"
VSBQ01000459.1	RepeatMasker	Unknown	103258	103964	1829	-	.	ID="RND-1_FAMILY-37";TEgroup="ctg_459%7CRND-1_FAMILY-37%7C1";Tend="1472";Tstart="942";shortTE="F";uid="4e08a8fb-e995-47b9-86aa-11866079e4df"
VSBQ01000459.1	RepeatMasker	DNA	14	192	445	-	.	ID="RND-6_FAMILY-6826";Tend="232";Tstart="52";shortTE="F";uid="333a2bb8-b5b3-4424-abb2-64b0164ea0fe"
VSBQ01000459.1	RepeatMasker	DNA/hAT	155208	155558	1075	-	.	ID="RND-5_FAMILY-244";Tend="1014";Tstart="626";shortTE="F";uid="56fa5041-a48f-4d4f-93c5-1bbf01919114"
VSBQ01000459.1	RepeatMasker	RC/Helitron	94981	95290	1746	-	.	ID="RND-6_FAMILY-1591";Tend="1271";Tstart="931";shortTE="F";uid="257f8fe6-0f26-43b7-819d-1d4dc9641a73"
VSBQ01000459.1	RepeatMasker	Retroposon?	119493	120501	1676	-	.	ID="SINE2-2_AP";Tend="1998";Tstart="867";shortTE="F";uid="67d1ef19-e678-4a86-8982-9cfef7b205f2"
VSBQ01000459.1	RepeatMasker	DNA/hAT-Tip100	91072	91315	1146	-	.	ID="RND-6_FAMILY-5526";Tend="1283";Tstart="1047";shortTE="F";uid="a162c5d2-d841-4178-8124-68cb544b5b36"
VSBQ01000459.1	RepeatMasker	DNA	82460	82799	1694	-	.	ID="TTAA7_AP";Tend="358";Tstart="1";shortTE="F";uid="92ecd9e5-f818-4180-a1ae-81700a8ff2fc"
VSBQ01000459.1	RepeatMasker	DNA/Ginger	7158	7627	660	-	.	ID="RND-1_FAMILY-259";Tend="1214";Tstart="714";shortTE="F";uid="acf58b29-dbb6-472a-9935-059e2525f69b"
VSBQ01000459.1	RepeatMasker	Retroposon?	56137	56356	831	-	.	ID="RND-6_FAMILY-5081";Tend="1959";Tstart="1736";shortTE="F";uid="60097c93-e323-4689-9961-6db0a7c85533"
VSBQ01000459.1	RepeatMasker	DNA/Kolobok-E	156989	157166	990	-	.	ID="KOLOBOKE-2_AP";Tend="1265";Tstart="1094";shortTE="F";uid="bad9deb5-ec59-4bca-b65f-9b2da57903b1"
VSBQ01000459.1	RepeatMasker	DNA/TcMar-Tc1	94205	94355	1072	-	.	ID="RND-6_FAMILY-5966";Tend="967";Tstart="815";shortTE="F";uid="ead90073-fc45-4723-a6e3-51228ab3ae9a"
VSBQ01000459.1	RepeatMasker	DNA/hAT-hAT19	31477	31671	1036	-	.	ID="DNA8-78_AP";Tend="196";Tstart="1";shortTE="F";uid="aa6dcdf4-00ef-498f-b8da-d9373e4c0bab"
VSBQ01000459.1	RepeatMasker	Retroposon?	90632	91072	2644	-	.	ID="RND-6_FAMILY-12621";Tend="1480";Tstart="1026";shortTE="F";uid="8efb222f-08da-4743-8be0-2323dd73c81f"
VSBQ01000459.1	RepeatMasker	Unknown	97706	98128	2025	-	.	ID="RND-5_FAMILY-4096";Tend="1078";Tstart="648";shortTE="F";uid="d4f139c7-8413-4e73-9013-de3b6e1d01b3"
VSBQ01000459.1	RepeatMasker	DNA	71221	71389	593	-	.	ID="DNA-TTAA-1_AP";Tend="390";Tstart="227";shortTE="F";uid="ea6e88ad-3cbb-459a-9484-3422766f445e"
VSBQ01000459.1	RepeatMasker	DNA/hAT	151429	151612	906	-	.	ID="DNA8-105_AP";Tend="650";Tstart="425";shortTE="F";uid="5fdde63c-4153-4f4e-a4d5-b54b083dda74"
VSBQ01000459.1	RepeatMasker	DNA/Ginger	19315	19431	483	-	.	ID="RND-1_FAMILY-259";Tend="715";Tstart="589";shortTE="F";uid="73e4c789-a563-4511-8f7b-67024e477fba"
VSBQ01000459.1	RepeatMasker	DNA/Kolobok-T2	128350	129041	1878	-	.	ID="kolobok-2_ap";Tend="383";Tstart="34";shortTE="F";uid="54fcc46c-67ac-4d27-9fc8-907d5cdba121"
VSBQ01000459.1	RepeatMasker	DNA/Ginger	118112	119497	8105	-	.	ID="RND-6_FAMILY-7106";Tend="2153";Tstart="763";shortTE="F";uid="2a5ef012-52bf-485e-8f10-af5a47691457"
VSBQ01000459.1	RepeatMasker	DNA	13072	13357	766	-	.	ID="ttaa3c_ap";Tend="393";Tstart="18";shortTE="F";uid="cf4fb763-a770-4d00-a974-e415db56373a"
VSBQ01000459.1	RepeatMasker	DNA	2089	2353	431	-	.	ID="rnd-6_family-6826";Tend="239";Tstart="53";shortTE="F";uid="aa01ded0-e59d-4ef9-8e8f-b02536cf0810"
VSBQ01000459.1	RepeatMasker	DNA	18999	19156	443	-	.	ID="TTAA3_AP";Tend="429";Tstart="272";shortTE="F";uid="b727d8a4-0c54-47d9-8eeb-179b08f62ea6"
VSBQ01000459.1	RepeatMasker	DNA/hAT-Tip100	148551	148693	723	-	.	ID="RND-5_FAMILY-6921";Tend="1314";Tstart="1180";shortTE="F";uid="81e0178a-fbaa-4587-bd56-029b92786162"
VSBQ01000459.1	RepeatMasker	DNA/hAT-Tip100	117418	117887	1054	-	.	ID="DNA8-107_AP";Tend="700";Tstart="179";shortTE="F";uid="a8a22818-fcc2-4ecc-81cd-21cf0c513ee5"
VSBQ01000459.1	RepeatMasker	DNA/Ginger-2	78043	78506	654	-	.	ID="ginger2-1_lmi";Tend="2741";Tstart="2400";shortTE="F";uid="9e48a7e0-9745-4d64-8bd5-4f1ee716577e"
VSBQ01000459.1	RepeatMasker	Unknown	89804	90217	1195	-	.	ID="RND-1_FAMILY-206";Tend="1099";Tstart="685";shortTE="F";uid="25bcf238-c005-4425-8cd5-44b6eaae7a24"
VSBQ01000459.1	RepeatMasker	LINE/L2	15956	16394	2789	-	.	ID="RND-6_FAMILY-6845";Tend="1550";Tstart="1097";shortTE="F";uid="476b0baf-b73d-44de-88d0-12c5d9ec844f"
VSBQ01000459.1	RepeatMasker	DNA/TcMar-Mariner	58654	58834	672	-	.	ID="RND-6_FAMILY-2867";Tend="870";Tstart="692";shortTE="F";uid="3078fb6c-54b4-4f33-8953-a9dacd6ef702"
VSBQ01000459.1	RepeatMasker	DNA/Ginger-1	61756	63215	10102	-	.	ID="RND-6_FAMILY-1155";Tend="2278";Tstart="807";shortTE="F";uid="7d285353-5de5-48ef-9603-9a222c5264ea"
VSBQ01000459.1	RepeatMasker	Unknown	115949	116105	528	-	.	ID="RND-5_FAMILY-2359";Tend="1629";Tstart="1473";shortTE="F";uid="58dbaddb-668a-4547-b3b1-4a5a53186012"
VSBQ01000459.1	RepeatMasker	Unknown	85614	85839	2058	-	.	ID="RND-1_FAMILY-317";Tend="1532";Tstart="1307";shortTE="F";uid="653449ba-f157-4db4-b642-b4da9a6b2ce9"
VSBQ01004590.1	RepeatMasker	DNA/Kolobok-E	1197	1457	712	+	.	ID="KOLOBOKE-2_AP";Tend="1383";Tstart="1119";shortTE="F";uid="3fd573ff-5658-45f4-bd4c-3f44f7d60fb4"
VSBQ01004590.1	RepeatMasker	DNA/Ginger	574	823	971	+	.	ID="RND-1_FAMILY-259";Tend="907";Tstart="658";shortTE="F";uid="9504e8aa-a89c-4696-a71f-fc8e88a895e6"
VSBQ01004590.1	RepeatMasker	Unknown	1046	1147	481	+	.	ID="RND-5_FAMILY-51";Tend="1013";Tstart="913";shortTE="F";uid="b3516a62-f30f-4eea-9e0f-41694a21037a"
VSBQ01004591.1	RepeatMasker	DNA/P	755	1466	6123	+	.	ID="RND-6_FAMILY-6570";Tend="711";Tstart="1";shortTE="F";uid="d14a608d-0a37-491c-a477-802b5288b87d"
VSBQ01004591.1	RepeatMasker	Unknown	1	263	2293	-	.	ID="RND-5_FAMILY-2460";Tend="713";Tstart="451";shortTE="F";uid="a4cef81e-6907-4eb9-b930-b7fd75806045"
VSBQ01004592.1	RepeatMasker	DNA/Maverick	1	1466	10780	-	.	ID="RND-6_FAMILY-13598";Tend="1781";Tstart="274";shortTE="F";uid="4505eaf1-8f26-49b5-aeef-7faf35e89dbe"
VSBQ01004593.1	RepeatMasker	LINE/I-Jockey	576	929	565	-	.	ID="HALYOMORPHA_HALYS-6_FAMILY-1101";Tend="737";Tstart="373";shortTE="F";uid="5cd1f91b-946d-4029-b2ed-4b3eba6269d0"
VSBQ01004594.1	RepeatMasker	DNA/Maverick	1	1104	7672	+	.	ID="RND-6_FAMILY-1434";Tend="2587";Tstart="1470";shortTE="F";uid="f53805b4-e34f-456f-b559-cc8d88be7000"
VSBQ01004594.1	RepeatMasker	Unknown	1109	1465	3020	-	.	ID="RND-6_FAMILY-1480";Tend="1053";Tstart="697";shortTE="F";uid="7350a1f7-a86f-4866-b18e-a15f5b56f014"
VSBQ01004595.1	RepeatMasker	Unknown	277	1062	4180	+	.	ID="RND-5_FAMILY-884";Tend="1363";Tstart="559";shortTE="F";uid="4fd513e0-085b-48b5-9bff-b1913638a6c0"
VSBQ01004595.1	RepeatMasker	LTR/Gypsy	1233	1465	1867	-	.	ID="RND-6_FAMILY-1658";Tend="810";Tstart="571";shortTE="F";uid="e845c397-5217-4f34-90fc-d1e609951651"
VSBQ01004596.1	RepeatMasker	Unknown	1073	1465	3044	+	.	ID="RND-1_FAMILY-77";Tend="665";Tstart="272";shortTE="F";uid="c00fcd22-d7b9-4e2c-9698-27e7aecd44f0"
VSBQ01004596.1	RepeatMasker	DNA	38	1083	6227	+	.	ID="RND-1_FAMILY-83";Tend="2424";Tstart="1277";shortTE="F";uid="631e471b-9a22-4712-805e-fe6252841130"
VSBQ01004597.1	RepeatMasker	Unknown	108	511	2366	-	.	ID="RND-6_FAMILY-3035";Tend="1333";Tstart="940";shortTE="F";uid="43b46f69-b502-40a9-b02b-f23acef5378b"
VSBQ01004598.1	RepeatMasker	LINE/R1	931	1192	412	+	.	ID="R1-6_DWI";Tend="3866";Tstart="3608";shortTE="F";uid="61bdc649-b8e8-436a-a160-82daeb0c1d88"
VSBQ01004599.1	RepeatMasker	Unknown	1	146	994	+	.	ID="RND-1_FAMILY-303";Tend="1377";Tstart="1232";shortTE="F";uid="a6d380e8-4c85-48ed-a66f-f38e236e3724"
VSBQ01004599.1	RepeatMasker	DNA/Maverick	269	692	677	+	.	ID="RND-5_FAMILY-761";Tend="710";Tstart="321";shortTE="F";uid="e7667d9e-1479-4b24-9d48-75840498fc47"
VSBQ01004599.1	RepeatMasker	DNA/Maverick	655	885	1009	-	.	ID="RND-6_FAMILY-9337";Tend="199";Tstart="1";shortTE="F";uid="180725ea-4553-46f5-a118-1d067019d3c1"
VSBQ01004599.1	RepeatMasker	DNA/hAT-hAT19	1252	1450	535	-	.	ID="DNA8-96_AP";Tend="662";Tstart="482";shortTE="F";uid="f7c33c3a-d5b7-4cdd-b08c-f2bda8f3cf62"
VSBQ01000046.1	RepeatMasker	DNA	1376875	1377558	4597	+	.	ID="RND-1_FAMILY-171";Tend="905";Tstart="167";shortTE="F";uid="dfc10d2e-6928-4951-8edf-c522d7e1ca33"
VSBQ01000046.1	RepeatMasker	Unknown	143300	143619	1169	+	.	ID="RND-1_FAMILY-271";Tend="1272";Tstart="955";shortTE="F";uid="ea0eb7ad-b238-45c4-a0cf-5878b7261ac5"
VSBQ01000046.1	RepeatMasker	Unknown	54126	54327	1126	+	.	ID="RND-5_FAMILY-217";Tend="1075";Tstart="870";shortTE="F";uid="91c72d0d-3a92-4749-a642-ec2e45beb35a"
VSBQ01000046.1	RepeatMasker	Retroposon?	990105	990775	2135	+	.	ID="RND-6_FAMILY-5571";Tend="1277";Tstart="564";shortTE="F";uid="56aebf91-7b47-4544-9960-96a155b6ac28"
VSBQ01000046.1	RepeatMasker	Unknown	28318	29119	5944	+	.	ID="RND-6_FAMILY-9967";Tend="1038";Tstart="250";shortTE="F";uid="135d0c69-1057-48ea-a148-313861cad835"
VSBQ01000046.1	RepeatMasker	DNA/Ginger	1003620	1003896	861	+	.	ID="RND-1_FAMILY-259";Tend="1077";Tstart="782";shortTE="F";uid="0172686d-10be-4f54-a6c2-8c5dea146a2d"
VSBQ01000046.1	RepeatMasker	DNA	962610	963146	3595	+	.	ID="RND-4_FAMILY-398";Tend="1456";Tstart="923";shortTE="F";uid="f3cd79aa-2850-47ca-bd4e-c1e483eca4a6"
VSBQ01000046.1	RepeatMasker	DNA/Ginger	239010	239116	468	+	.	ID="RND-6_FAMILY-7106";Tend="826";Tstart="703";shortTE="F";uid="62a1272a-8311-4ae2-9d38-f01bee6b51dd"
VSBQ01000046.1	RepeatMasker	Unknown	1223430	1223558	506	+	.	ID="RND-5_FAMILY-3154";Tend="1535";Tstart="1386";shortTE="F";uid="be28b484-9277-4364-9d46-516d596c4b17"
VSBQ01000046.1	RepeatMasker	Unknown	161031	161435	2692	+	.	ID="RND-1_FAMILY-48";Tend="1390";Tstart="958";shortTE="F";uid="11bd353a-7132-430d-9a92-b332d41076cf"
VSBQ01000046.1	RepeatMasker	DNA/hAT	1135181	1135285	497	+	.	ID="RND-6_FAMILY-969";Tend="1017";Tstart="919";shortTE="F";uid="441a507b-4fab-4dce-98ae-ab48d9f0966c"
VSBQ01000046.1	RepeatMasker	Unknown	251026	251371	2784	+	.	ID="RND-1_FAMILY-82";Tend="1341";Tstart="986";shortTE="F";uid="0072d782-1d14-4d8d-bd45-4169927049cc"
VSBQ01000046.1	RepeatMasker	Unknown	767170	768014	5805	+	.	ID="RND-1_FAMILY-34";Tend="1859";Tstart="969";shortTE="F";uid="e15dbcb1-6ff6-452d-86dc-a876775af8a0"
VSBQ01000046.1	RepeatMasker	DNA/Ginger	180225	181698	10261	+	.	ID="RND-6_FAMILY-7106";Tend="2166";Tstart="701";shortTE="F";uid="f0f77c03-b1a8-43a6-b1e5-8b6b4c141f1f"
VSBQ01000046.1	RepeatMasker	DNA/hAT-Tip100	1152907	1153488	1774	+	.	ID="RND-5_FAMILY-777";TEgroup="ctg_46%7CRND-5_FAMILY-777%7C1";Tend="2578";Tstart="1264";shortTE="F";uid="8b73cf8f-92c3-4b4d-acb3-2cff5923f9f6"
VSBQ01000046.1	RepeatMasker	Retroposon?	639389	640263	3444	+	.	ID="SINE2-1_AP";Tend="1422";Tstart="531";shortTE="F";uid="bf70f36e-5f76-4786-b877-787fefea652a"
VSBQ01000046.1	RepeatMasker	DNA/Kolobok-E	64294	64586	605	+	.	ID="rnd-6_family-30263";Tend="1580";Tstart="1389";shortTE="F";uid="190adc6d-ef61-42c8-ad36-c6f115f6cb2c"
VSBQ01000046.1	RepeatMasker	DNA/Ginger-1	136650	136798	916	+	.	ID="RND-5_FAMILY-357";Tend="1489";Tstart="1340";shortTE="F";uid="ad97bece-4002-4bce-b679-f13b24fe912e"
VSBQ01000046.1	RepeatMasker	LINE/I	438949	439056	716	+	.	ID="RND-5_FAMILY-5798";Tend="1247";Tstart="1142";shortTE="F";uid="d92cfb17-951c-43d2-aade-000073c2c8da"
VSBQ01000046.1	RepeatMasker	Unknown	754259	754779	692	+	.	ID="RND-5_FAMILY-2133";TEgroup="ctg_46%7CRND-5_FAMILY-2133%7C1";Tend="1458";Tstart="888";shortTE="F";uid="393c864e-c489-4216-911f-d2fc802d4b16"
VSBQ01000046.1	RepeatMasker	LINE/I-Jockey	897399	897565	544	+	.	ID="TART_DV";Tend="11499";Tstart="11372";shortTE="F";uid="bd164937-b0ff-438e-abde-c3ff40646c09"
VSBQ01000046.1	RepeatMasker	Unknown	822202	823195	6806	+	.	ID="RND-5_FAMILY-543";Tend="1770";Tstart="831";shortTE="F";uid="c3e476ef-e38d-418b-9545-86d7fbfdc9ee"
VSBQ01000046.1	RepeatMasker	DNA/Kolobok-E	395450	395615	1780	+	.	ID="rnd-1_family-195";Tend="2131";Tstart="1455";shortTE="F";uid="893509aa-e778-4569-9054-95eb3de05f20"
VSBQ01000046.1	RepeatMasker	DNA/Ginger-1	514085	514237	400	+	.	ID="RND-6_FAMILY-1155";Tend="953";Tstart="804";shortTE="F";uid="c4b7adb2-8e03-4a9d-9b45-0b3f48850452"
VSBQ01000046.1	RepeatMasker	DNA	53242	53668	1667	+	.	ID="ttaa5_ap";Tend="435";Tstart="1";shortTE="F";uid="a65574f5-6950-4bf8-991f-a83e4a5d741d"
VSBQ01000046.1	RepeatMasker	DNA/hAT-Tip100	908090	908428	1982	+	.	ID="RND-6_FAMILY-16671";Tend="1132";Tstart="817";shortTE="F";uid="6e55d87f-a702-49b4-8551-483bf8acd0d4"
VSBQ01000046.1	RepeatMasker	Unknown	200098	200319	691	+	.	ID="RND-6_FAMILY-25349";Tend="1239";Tstart="1016";shortTE="F";uid="5c718f7b-c9ad-47c4-a691-a01380eb3aea"
VSBQ01000046.1	RepeatMasker	Unknown	1259032	1259172	682	+	.	ID="RND-4_FAMILY-4274";Tend="934";Tstart="782";shortTE="F";uid="2885f6f7-36eb-465c-ac1f-e754721016ff"
VSBQ01000046.1	RepeatMasker	DNA/Kolobok-E	329417	330118	3883	+	.	ID="RND-5_FAMILY-9815";Tend="2304";Tstart="1618";shortTE="F";uid="d95d9167-c72c-435e-b533-39c678a43cd3"
VSBQ01000046.1	RepeatMasker	Unknown	104787	105096	1704	+	.	ID="RND-1_FAMILY-14";Tend="1201";Tstart="887";shortTE="F";uid="b4589fb3-c55b-480f-b609-d2d70e8dd2fc"
VSBQ01000046.1	RepeatMasker	DNA/Kolobok-E	124110	124486	987	+	.	ID="RND-5_FAMILY-6093";Tend="1599";Tstart="1148";shortTE="F";uid="a4a52284-4d86-4192-9feb-6517a3076e7a"
VSBQ01000046.1	RepeatMasker	DNA/Ginger-1	807024	808501	10106	+	.	ID="RND-6_FAMILY-1155";Tend="2261";Tstart="809";shortTE="F";uid="a2c8070d-9b69-4302-a3da-d656857147c5"
VSBQ01000046.1	RepeatMasker	DNA/hAT	784765	785241	1363	+	.	ID="RND-5_FAMILY-244";Tend="2410";Tstart="1951";shortTE="F";uid="0fc1ace1-f8c1-466c-b912-abc0d5d7446c"
VSBQ01000046.1	RepeatMasker	DNA/TcMar-m44	502823	503049	1506	+	.	ID="MARINERN-1_AP";Tend="244";Tstart="17";shortTE="F";uid="a0062aac-7577-4043-8bfa-58d9e0c37f38"
VSBQ01000046.1	RepeatMasker	LTR/Gypsy	396040	396930	7033	+	.	ID="RND-1_FAMILY-225";Tend="1806";Tstart="918";shortTE="F";uid="48e486e8-753e-49d0-ad99-5570a171b61f"
VSBQ01000046.1	RepeatMasker	DNA/Sola-1	515461	515665	725	+	.	ID="RND-1_FAMILY-104";Tend="2106";Tstart="1926";shortTE="F";uid="2fad7800-15be-4f08-af99-f7dd3ac6b4a2"
VSBQ01000046.1	RepeatMasker	Unknown	409270	409544	1081	+	.	ID="RND-1_FAMILY-82";Tend="1245";Tstart="966";shortTE="F";uid="959547f9-3eeb-46b1-86ff-13250760c303"
VSBQ01000046.1	RepeatMasker	DNA/hAT-hAT19	36986	37321	844	+	.	ID="RND-1_FAMILY-333";TEgroup="ctg_46%7CRND-1_FAMILY-333%7C1";Tend="1436";Tstart="795";shortTE="F";uid="5cc69e9a-22af-4cb8-b029-56c895093f70"
VSBQ01000046.1	RepeatMasker	Unknown	989383	989635	1371	+	.	ID="RND-1_FAMILY-14";Tend="1214";Tstart="952";shortTE="F";uid="8b13e1e7-1a9d-414a-9c5d-7b037db58043"
VSBQ01000046.1	RepeatMasker	DNA/hAT-Ac	141694	141833	1099	+	.	ID="DNA8-48_AP";Tend="177";Tstart="30";shortTE="F";uid="42ceadcc-85e8-46fa-9236-adb62e6c3313"
VSBQ01000046.1	RepeatMasker	Retroposon?	1431753	1432413	4146	+	.	ID="SINE2-1_AP";Tend="680";Tstart="1";shortTE="F";uid="fec57f98-c15a-4b88-97e1-2d41ee6756e5"
VSBQ01000046.1	RepeatMasker	DNA	57129	57312	929	+	.	ID="ttaa4_ap";Tend="416";Tstart="233";shortTE="F";uid="8eb29d41-2c5c-4347-8bb4-ffab9812faee"
VSBQ01000046.1	RepeatMasker	DNA	282056	282286	1131	+	.	ID="TTAA13B_AP";Tend="283";Tstart="106";shortTE="F";uid="da77c2fe-cf85-4ddb-9414-7b8c991cc4dd"
VSBQ01000046.1	RepeatMasker	Retroposon?	557948	558154	561	+	.	ID="RND-6_FAMILY-5571";Tend="1149";Tstart="910";shortTE="F";uid="d67ca319-3dd2-4873-8d9d-61087b447571"
VSBQ01000046.1	RepeatMasker	Unknown	198295	198583	938	+	.	ID="RND-6_FAMILY-4030";Tend="1085";Tstart="786";shortTE="F";uid="7795bdaf-5c48-45f8-9ae7-2b84c6e1282c"
VSBQ01000046.1	RepeatMasker	Unknown	1516139	1517722	7585	+	.	ID="RND-6_FAMILY-7361";Tend="1383";Tstart="201";shortTE="F";uid="5f2d9266-228f-4cf5-8c45-f6a1d3575b34"
VSBQ01000046.1	RepeatMasker	DNA/Ginger	339700	340848	6725	+	.	ID="RND-6_FAMILY-7106";Tend="1856";Tstart="672";shortTE="F";uid="083911ae-e284-4da7-a53f-242fbf848a25"
VSBQ01000046.1	RepeatMasker	Unknown	1371073	1371978	3944	+	.	ID="RND-5_FAMILY-10171";Tend="1008";Tstart="33";shortTE="F";uid="d16edede-c4bb-478b-a305-b1dae1f50417"
VSBQ01000046.1	RepeatMasker	DNA/Ginger	1336505	1336629	556	+	.	ID="RND-1_FAMILY-259";Tend="978";Tstart="857";shortTE="F";uid="ea8f0dd4-b1ea-4d2f-a16a-34249ae18e18"
VSBQ01000046.1	RepeatMasker	DNA/Kolobok-E	1335888	1336062	699	+	.	ID="RND-6_FAMILY-30263";Tend="639";Tstart="480";shortTE="F";uid="bb9d434d-aede-4b83-bb3c-54a54c502ef3"
VSBQ01000046.1	RepeatMasker	DNA	503547	503712	769	+	.	ID="DNA4-2_AP";Tend="358";Tstart="188";shortTE="F";uid="d1f017a5-c3c5-4e60-863b-bda01e91838f"
VSBQ01000046.1	RepeatMasker	DNA	902028	902577	1630	+	.	ID="rnd-5_family-817";Tend="1591";Tstart="920";shortTE="F";uid="192b9d3c-6e07-4050-90c4-5b4551a0a339"
VSBQ01000046.1	RepeatMasker	Retroposon?	148372	148838	1207	+	.	ID="RND-6_FAMILY-1257";Tend="835";Tstart="379";shortTE="F";uid="c0a2b87a-7e02-4a4a-8dbc-978496186dd6"
VSBQ01000046.1	RepeatMasker	DNA	41662	41776	587	+	.	ID="RND-5_FAMILY-776";Tend="1244";Tstart="1129";shortTE="F";uid="05d632d4-9406-48f4-8f24-b970d84d09b1"
VSBQ01000046.1	RepeatMasker	DNA/hAT-hAT19	429831	429958	451	+	.	ID="DNA8-74_AP";Tend="130";Tstart="1";shortTE="F";uid="acc31904-56b1-4c08-8717-ff484e20fff0"
VSBQ01000046.1	RepeatMasker	DNA	1326724	1326927	1064	+	.	ID="TTAA3B_AP";Tend="428";Tstart="232";shortTE="F";uid="af19aa2b-13a0-47d9-a7f4-26b4dd7240b4"
VSBQ01000046.1	RepeatMasker	Unknown	201349	201463	897	+	.	ID="RND-1_FAMILY-62";Tend="1248";Tstart="1134";shortTE="F";uid="1ece2c02-d57a-470e-bf2b-6da2feacba93"
VSBQ01000046.1	RepeatMasker	Retroposon?	990875	991260	814	+	.	ID="SINE2-1_AP";Tend="1469";Tstart="1067";shortTE="F";uid="6d0d444f-6410-4889-a15a-c7c69c95398e"
VSBQ01000046.1	RepeatMasker	DNA/Ginger	1194209	1194650	1650	+	.	ID="RND-1_FAMILY-259";Tend="1401";Tstart="859";shortTE="F";uid="76c32b7f-10cd-420c-a1a6-0411230ed08b"
VSBQ01000046.1	RepeatMasker	DNA/hAT	174204	174943	4998	+	.	ID="DNA8-68_AP";Tend="764";Tstart="1";shortTE="F";uid="6fd1edc8-79ef-4e9e-a9dc-0db874429cfe"
VSBQ01000046.1	RepeatMasker	Unknown	1517724	1518672	5581	+	.	ID="RND-6_FAMILY-7362";Tend="1954";Tstart="689";shortTE="F";uid="24f25e6a-bd49-426a-8a0c-1a87da65ad24"
VSBQ01000046.1	RepeatMasker	Unknown	838874	839134	769	+	.	ID="RND-4_FAMILY-266";Tend="1591";Tstart="1336";shortTE="F";uid="f95e099a-8573-4537-bbbe-51d48823f54a"
VSBQ01000046.1	RepeatMasker	Unknown	354052	354881	6729	+	.	ID="RND-5_FAMILY-2489";Tend="2116";Tstart="1289";shortTE="F";uid="66e6b734-aa9c-487f-b35f-d220f8d1bb7a"
VSBQ01000046.1	RepeatMasker	DNA/hAT	274165	274372	666	+	.	ID="rnd-5_family-1339";Tend="785";Tstart="622";shortTE="F";uid="8ac690bd-0aa6-4afe-b2b7-8a4a5ebb65df"
VSBQ01000046.1	RepeatMasker	Retroposon?	439784	439891	648	+	.	ID="RND-6_FAMILY-6067";Tend="1680";Tstart="1378";shortTE="F";uid="76003dee-1e44-416d-99e6-bebf89d5f347"
VSBQ01000046.1	RepeatMasker	Retroposon?	1399556	1399815	758	+	.	ID="RND-6_FAMILY-1257";Tend="962";Tstart="689";shortTE="F";uid="42fb6c15-6a2d-4e23-bce0-c69563aa334b"
VSBQ01000046.1	RepeatMasker	Unknown	318266	318402	1000	+	.	ID="RND-1_FAMILY-228";Tend="1130";Tstart="995";shortTE="F";uid="b538ff90-cc25-401d-9a2f-58ff8d122d41"
VSBQ01000046.1	RepeatMasker	DNA	870600	870711	423	+	.	ID="RND-1_FAMILY-83";Tend="1971";Tstart="1853";shortTE="F";uid="c1c1581d-59d5-4b45-b11e-85965c7ce0c7"
VSBQ01000046.1	RepeatMasker	Unknown	1307924	1308148	1531	+	.	ID="RND-5_FAMILY-14785";Tend="1164";Tstart="923";shortTE="F";uid="6368715b-ff0c-478c-92d5-fc24a6ec91a1"
VSBQ01000046.1	RepeatMasker	Retroposon?	1369211	1369359	592	+	.	ID="RND-6_FAMILY-2019";Tend="660";Tstart="510";shortTE="F";uid="a705e07b-c3a2-4436-9d84-39465e830ef9"
VSBQ01000046.1	RepeatMasker	Retroposon?	926206	926476	1165	+	.	ID="RND-6_FAMILY-2842";Tend="1767";Tstart="1481";shortTE="F";uid="af27c492-9a7e-43a3-a5e2-3af86dddd105"
VSBQ01000046.1	RepeatMasker	LINE/I-Jockey	99064	99287	790	+	.	ID="RND-6_FAMILY-26485";Tend="1499";Tstart="1270";shortTE="F";uid="e91d5b54-2d4c-4982-ada5-0710168eeb48"
VSBQ01000046.1	RepeatMasker	RC/Helitron	264049	264184	467	+	.	ID="HELITRON-N15_LMI";Tend="1542";Tstart="1411";shortTE="F";uid="55be087e-20e2-4069-a652-9a19d78c00fb"
VSBQ01000046.1	RepeatMasker	DNA/hAT-Tip100	1169497	1169696	406	+	.	ID="RND-6_FAMILY-12727";Tend="619";Tstart="422";shortTE="F";uid="f01f81d7-f9a3-47ee-b217-ac05298b56f7"
VSBQ01000046.1	RepeatMasker	DNA	920291	921020	1538	+	.	ID="DNA4-2_AP";Tend="769";Tstart="2";shortTE="F";uid="096aae14-92e6-42c2-bb6c-23388b299858"
VSBQ01000046.1	RepeatMasker	DNA	732502	732934	3107	+	.	ID="TTAA7_AP";Tend="434";Tstart="1";shortTE="F";uid="2d16f3ba-6839-4219-afc4-3ca8cab4376e"
VSBQ01000046.1	RepeatMasker	LTR/Pao	484991	485342	1916	+	.	ID="RND-6_FAMILY-23962";Tend="1590";Tstart="1239";shortTE="F";uid="d4a7260b-d85a-4c49-9908-24b5000373f3"
VSBQ01000046.1	RepeatMasker	Unknown	276143	276674	2187	+	.	ID="RND-6_FAMILY-7919";TEgroup="ctg_46%7CRND-6_FAMILY-7919%7C1";Tend="1365";Tstart="582";shortTE="F";uid="f73b9d48-785d-4137-882c-52e68acd748f"
VSBQ01000046.1	RepeatMasker	DNA/Kolobok-E	929860	930020	440	+	.	ID="RND-6_FAMILY-30263";Tend="231";Tstart="82";shortTE="F";uid="a646a39c-e6a9-425e-8995-5907a2264d0c"
VSBQ01000046.1	RepeatMasker	DNA/hAT-Tip100	756272	756618	495	+	.	ID="RND-5_FAMILY-777";Tend="2458";Tstart="2130";shortTE="F";uid="6e1a106f-2d41-48c8-a0e3-08c24856dc13"
VSBQ01000046.1	RepeatMasker	DNA	1200182	1200589	1878	+	.	ID="TTAA3_AP";Tend="429";Tstart="3";shortTE="F";uid="85bc17a1-52d0-4a7a-86d7-fb7e0d762b03"
VSBQ01000046.1	RepeatMasker	DNA/Kolobok-E	733841	734482	1134	+	.	ID="KOLOBOKE-2_AP";Tend="1740";Tstart="1114";shortTE="F";uid="0bb6b306-4d84-49f6-9381-4daeaef7c934"
VSBQ01000046.1	RepeatMasker	DNA/hAT?	279428	279602	532	+	.	ID="rnd-5_family-2837";Tend="1652";Tstart="1516";shortTE="F";uid="9aacb8c8-1466-42d9-a260-b4ae1545db25"
VSBQ01000046.1	RepeatMasker	Unknown	1134285	1134989	2458	+	.	ID="RND-6_FAMILY-33686";Tend="929";Tstart="321";shortTE="F";uid="3fa942b8-6ca3-47fa-949c-55a075850e51"
VSBQ01000046.1	RepeatMasker	Unknown	30107	30374	867	+	.	ID="RND-6_FAMILY-9967";Tend="1303";Tstart="1047";shortTE="F";uid="0f052478-3fe7-4758-9ba8-80d3428aa00a"
VSBQ01000046.1	RepeatMasker	DNA/hAT	648811	648936	493	+	.	ID="RND-6_FAMILY-24208";Tend="1068";Tstart="950";shortTE="F";uid="3d33f7a9-c812-4bc4-b709-d13c9cee04a2"
VSBQ01000046.1	RepeatMasker	LINE/R1	474567	475376	4218	+	.	ID="RND-6_FAMILY-2096";Tend="1753";Tstart="950";shortTE="F";uid="607515ac-b5b2-44bd-b3b3-75ad216eb37d"
VSBQ01000046.1	RepeatMasker	DNA	854332	854711	1158	+	.	ID="DNA4-3_AP";Tend="492";Tstart="64";shortTE="F";uid="765d1585-38db-4453-ac58-158886b480e2"
VSBQ01000046.1	RepeatMasker	DNA/hAT-Tip100	1485364	1485790	2123	+	.	ID="RND-5_FAMILY-2576";Tend="1496";Tstart="1057";shortTE="F";uid="bf2cb878-893f-4d63-991b-b07f0abc993f"
VSBQ01000046.1	RepeatMasker	DNA/Ginger	432431	433568	6587	+	.	ID="RND-6_FAMILY-7106";Tend="1845";Tstart="701";shortTE="F";uid="1f9c4988-4ebb-4051-9dbb-4863da7be745"
VSBQ01000046.1	RepeatMasker	DNA	917337	917691	2247	+	.	ID="RND-5_FAMILY-10525";Tend="1737";Tstart="1367";shortTE="F";uid="283e0233-0177-46c0-ae98-ba7075b98f1b"
VSBQ01000046.1	RepeatMasker	DNA/TcMar-Mariner	825772	825949	425	+	.	ID="NMAR-2_DIUL";Tend="835";Tstart="664";shortTE="F";uid="03dea611-2a6e-4deb-811c-ea5aa8e85b5c"
VSBQ01000046.1	RepeatMasker	DNA/TcMar-m44	1508215	1508488	1014	+	.	ID="RND-4_FAMILY-620";Tend="1222";Tstart="982";shortTE="F";uid="72f4e446-5295-4776-b38f-a9991917f07c"
VSBQ01000046.1	RepeatMasker	DNA/Ginger-1	506565	507290	1049	+	.	ID="RND-6_FAMILY-1155";Tend="1429";Tstart="781";shortTE="F";uid="8c46e901-3c25-45a0-8053-b2226872d2d4"
VSBQ01000046.1	RepeatMasker	Unknown	734562	735093	3209	+	.	ID="RND-1_FAMILY-381";TEgroup="ctg_46%7CRND-1_FAMILY-381%7C1";Tend="1270";Tstart="825";shortTE="F";uid="5057abc3-09b4-4c23-b31b-6c051ae4ba78"
VSBQ01000046.1	RepeatMasker	Retroposon?	1003915	1004819	2278	+	.	ID="SINE2-1_AP";Tend="1769";Tstart="759";shortTE="F";uid="d9f5cd74-ec28-4888-b603-44de17be0a8b"
VSBQ01000046.1	RepeatMasker	DNA/Ginger	439073	439450	2029	+	.	ID="RND-1_FAMILY-259";Tend="1499";Tstart="1095";shortTE="F";uid="6a1debc4-f4ca-49be-ad82-f3899b2b5685"
VSBQ01000046.1	RepeatMasker	DNA	429076	429190	471	+	.	ID="RND-6_FAMILY-17942";Tend="1334";Tstart="1217";shortTE="F";uid="da3a91a1-d856-47cf-8e5d-f38e8b220bfe"
VSBQ01000046.1	RepeatMasker	DNA/hAT-Tip100	397827	398020	960	+	.	ID="dna8-63_ap";Tend="168";Tstart="1";shortTE="F";uid="ad43dacf-5457-435b-9a9e-4d5e05d04cd4"
VSBQ01000046.1	RepeatMasker	Retroposon?	976852	977015	828	+	.	ID="RND-6_FAMILY-12797";Tend="535";Tstart="365";shortTE="F";uid="f1219721-cb26-4db3-ad29-3b3ff9ed19ad"
VSBQ01000046.1	RepeatMasker	DNA	461427	462210	2593	+	.	ID="DNA4-2_AP";Tend="769";Tstart="1";shortTE="F";uid="f0ef6684-1efd-4305-a7c3-3c391132a314"
VSBQ01000046.1	RepeatMasker	DNA/hAT	212680	212863	770	+	.	ID="RND-5_FAMILY-244";Tend="1983";Tstart="1811";shortTE="F";uid="7336ae6b-c81d-4921-aa2b-da602e288d4f"
VSBQ01000046.1	RepeatMasker	DNA	485344	486130	4895	+	.	ID="RND-5_FAMILY-2252";Tend="1262";Tstart="510";shortTE="F";uid="db5e99b4-a6c4-4ca3-8f94-5f4e386498f3"
VSBQ01000046.1	RepeatMasker	Unknown	1448248	1448441	529	+	.	ID="RND-5_FAMILY-5954";Tend="974";Tstart="792";shortTE="F";uid="335c66ba-ba29-4fce-afb0-64553e5f10ba"
VSBQ01000046.1	RepeatMasker	DNA/Kolobok-E	1508686	1508842	739	+	.	ID="KOLOBOKE-2_AP";Tend="1382";Tstart="1232";shortTE="F";uid="674fe635-ac4c-4695-9664-ef4fb1a6db14"
VSBQ01000046.1	RepeatMasker	Unknown	264373	264515	815	+	.	ID="RND-5_FAMILY-3154";Tend="1060";Tstart="903";shortTE="F";uid="723014a4-5d59-4e64-bd31-2ea18f08fe84"
VSBQ01000046.1	RepeatMasker	Retroposon?	904927	905440	1004	+	.	ID="RND-4_FAMILY-1269";Tend="1183";Tstart="700";shortTE="F";uid="34ad703e-3b8c-41af-95e0-1c9612035051"
VSBQ01000046.1	RepeatMasker	DNA	567979	568387	1663	+	.	ID="TTAA2_AP";Tend="427";Tstart="1";shortTE="F";uid="89bd1a1b-905f-4dbb-9132-850862a8094b"
VSBQ01000046.1	RepeatMasker	Unknown	1515857	1516138	1791	+	.	ID="RND-6_FAMILY-7362";Tend="1650";Tstart="1333";shortTE="F";uid="4a9089b4-f9f5-44d0-8748-2dcdd2a06d0f"
VSBQ01000046.1	RepeatMasker	DNA	324755	325148	2167	+	.	ID="TTAA7_AP";Tend="434";Tstart="1";shortTE="F";uid="b4f70c8e-9d8f-4b87-ada7-44a1ebf85d4d"
VSBQ01000046.1	RepeatMasker	Retroposon?	69563	70107	714	+	.	ID="RND-6_FAMILY-7125";Tend="956";Tstart="416";shortTE="F";uid="fb50fe1b-bfaa-4b41-89d6-96a36a509670"
VSBQ01000046.1	RepeatMasker	Unknown	1357228	1357469	1005	+	.	ID="RND-6_FAMILY-22012";Tend="975";Tstart="782";shortTE="F";uid="95f46f78-cfc0-4ed6-a11f-cd5eb0395f09"
VSBQ01000046.1	RepeatMasker	DNA/hAT-Tip100	193169	193513	742	+	.	ID="RND-6_FAMILY-1645";Tend="840";Tstart="471";shortTE="F";uid="243bc542-327b-40f6-ab9d-a1eab4e69123"
VSBQ01000046.1	RepeatMasker	DNA/hAT-Tip100	200328	200484	684	+	.	ID="DNA8-16_AP";Tend="176";Tstart="2";shortTE="F";uid="62a1859b-3331-4e1f-8cca-5134402ccf11"
VSBQ01000046.1	RepeatMasker	RC/Helitron	628484	628611	794	+	.	ID="RND-1_FAMILY-26";Tend="1800";Tstart="1674";shortTE="F";uid="defc35e8-ac17-4aac-a36a-bdb881818051"
VSBQ01000046.1	RepeatMasker	RC/Helitron	279167	279297	668	+	.	ID="RND-1_FAMILY-4";Tend="932";Tstart="800";shortTE="F";uid="cd803b26-fc23-46b8-b523-d13411ac93f3"
VSBQ01000046.1	RepeatMasker	DNA	382155	382384	1046	+	.	ID="dna4-1_ap";Tend="221";Tstart="1";shortTE="F";uid="0339b26c-e77e-424a-9cc0-c4c100825e61"
VSBQ01000046.1	RepeatMasker	Unknown	908497	908632	431	+	.	ID="RND-6_FAMILY-1579";Tend="1781";Tstart="1657";shortTE="F";uid="c7b97102-dd95-4e23-a811-414e22c6286b"
VSBQ01000046.1	RepeatMasker	DNA/TcMar-Mariner	138943	139133	1311	+	.	ID="RND-6_FAMILY-33346";Tend="1293";Tstart="1100";shortTE="F";uid="6d75f90d-3420-498b-876b-5b9ca59a660f"
VSBQ01000046.1	RepeatMasker	DNA/Ginger	439735	439872	764	+	.	ID="RND-6_FAMILY-7106";Tend="2013";Tstart="1880";shortTE="F";uid="1c51e579-844c-45aa-894c-c82cd74def76"
VSBQ01000046.1	RepeatMasker	DNA/hAT-Tip100	1170021	1170739	674	+	.	ID="rnd-6_family-17467";Tend="1483";Tstart="206";shortTE="F";uid="5863d184-f9af-41bc-a9e9-0a1f4dc49ac1"
VSBQ01000046.1	RepeatMasker	Unknown	114130	114275	578	+	.	ID="RND-1_FAMILY-43";Tend="1113";Tstart="934";shortTE="F";uid="36cb411d-47eb-4223-a0d8-1a0bd39ca9c7"
VSBQ01000046.1	RepeatMasker	Unknown	1268278	1268399	521	+	.	ID="RND-4_FAMILY-266";Tend="1600";Tstart="1479";shortTE="F";uid="bb3f639d-db46-4de1-b46f-95d05b038143"
VSBQ01000046.1	RepeatMasker	DNA	1460569	1460704	422	+	.	ID="ttaa3c_ap";Tend="350";Tstart="207";shortTE="F";uid="fcfad2a1-b115-4146-a4a2-cecdce20b64b"
VSBQ01000046.1	RepeatMasker	DNA/hAT-Tip100	973292	973419	989	+	.	ID="DNA8-18_AP";Tend="820";Tstart="693";shortTE="F";uid="912a75f1-5d9d-442e-b608-29327c78c094"
VSBQ01000046.1	RepeatMasker	DNA	1135040	1135168	487	+	.	ID="ttaa2c_ap";Tend="339";Tstart="226";shortTE="F";uid="440b6d53-2bb7-44dc-a68e-c93435ff549c"
VSBQ01000046.1	RepeatMasker	DNA/hAT?	1359850	1360136	1292	+	.	ID="RND-4_FAMILY-532";Tend="1195";Tstart="918";shortTE="F";uid="1b683580-053e-4d55-9e79-d5aeca63a796"
VSBQ01000046.1	RepeatMasker	DNA/hAT-Tip100	894000	894156	922	+	.	ID="DNA8-63_AP";Tend="168";Tstart="2";shortTE="F";uid="2ccd729b-857c-464f-9b03-773eebe65963"
VSBQ01000046.1	RepeatMasker	DNA/Kolobok-E	257959	258301	2361	+	.	ID="RND-1_FAMILY-368";Tend="998";Tstart="659";shortTE="F";uid="39cf7847-a8b0-487b-8ddb-3b06cfbc4d65"
VSBQ01000046.1	RepeatMasker	DNA/Ginger	141839	141979	980	+	.	ID="RND-6_FAMILY-7106";Tend="1079";Tstart="939";shortTE="F";uid="1722ce5b-072e-494f-8b09-2106690a5452"
VSBQ01000046.1	RepeatMasker	DNA/hAT-Tip100	414273	414595	2188	+	.	ID="RND-4_FAMILY-1063";Tend="1268";Tstart="943";shortTE="F";uid="8704589d-8007-4987-a3b4-35b1f3f2ed66"
VSBQ01000046.1	RepeatMasker	DNA/Kolobok-T2	268201	268483	1648	+	.	ID="RND-6_FAMILY-9";Tend="1742";Tstart="1442";shortTE="F";uid="e7314e46-4bed-4efa-bd4c-384594023d67"
VSBQ01000046.1	RepeatMasker	Unknown	1222529	1222767	888	+	.	ID="RND-5_FAMILY-3154";Tend="1164";Tstart="906";shortTE="F";uid="aa498ddf-25de-46b6-8ce5-812da2f7c0e1"
VSBQ01000046.1	RepeatMasker	Retroposon?	993004	993489	1674	+	.	ID="RND-6_FAMILY-6067";Tend="1726";Tstart="910";shortTE="F";uid="6dbdcdd7-b70b-49eb-8459-2c44dc166448"
VSBQ01000046.1	RepeatMasker	Retroposon?	1127782	1128692	615	+	.	ID="RND-4_FAMILY-1269";TEgroup="ctg_46%7CRND-4_FAMILY-1269%7C1";Tend="1415";Tstart="59";shortTE="F";uid="0e986fa3-7596-4bac-88a6-d96cf5af89fd"
VSBQ01000046.1	RepeatMasker	DNA/hAT-Ac	6553	6920	1887	+	.	ID="rnd-5_family-2435";Tend="1733";Tstart="1285";shortTE="F";uid="bd9c5134-bb55-4aa6-a17b-4a75c8e79edf"
VSBQ01000046.1	RepeatMasker	Unknown	696675	697345	2675	+	.	ID="RND-5_FAMILY-383";Tend="1344";Tstart="654";shortTE="F";uid="b38793f6-3b1a-4298-8974-7db403e4962d"
VSBQ01000046.1	RepeatMasker	DNA/Kolobok-E	1401287	1401685	458	+	.	ID="KOLOBOKE-3_AP";Tend="5198";Tstart="4800";shortTE="F";uid="c68913b3-bbbe-4131-8958-d3481dde466f"
VSBQ01000046.1	RepeatMasker	Unknown	264804	265259	2397	+	.	ID="RND-5_FAMILY-3154";Tend="1511";Tstart="1057";shortTE="F";uid="e3e29d84-263b-499a-9bb3-1d164a2f2949"
VSBQ01000046.1	RepeatMasker	DNA	408404	408689	794	+	.	ID="DNA4-3_AP";Tend="381";Tstart="105";shortTE="F";uid="f7c663da-74bb-4a30-a675-edda4bdba05d"
VSBQ01000046.1	RepeatMasker	DNA	429230	429460	443	+	.	ID="RND-6_FAMILY-8405";Tend="1132";Tstart="903";shortTE="F";uid="becc2237-e099-461c-a20c-9381d4e4905f"
VSBQ01000046.1	RepeatMasker	DNA/hAT-Tip100	332745	332878	554	+	.	ID="DNA8-87_AP";Tend="382";Tstart="249";shortTE="F";uid="fac5bbc0-cbd5-4efc-91b5-55e3eebe65a7"
VSBQ01000046.1	RepeatMasker	Unknown	689881	690594	2285	+	.	ID="RND-4_FAMILY-3026";Tend="1659";Tstart="978";shortTE="F";uid="1643223b-cf8c-493c-9edb-bf5c20aa0cbd"
VSBQ01000046.1	RepeatMasker	DNA/Ginger	699838	700446	866	+	.	ID="RND-6_FAMILY-7106";Tend="1393";Tstart="768";shortTE="F";uid="c8e4b951-9db4-4175-b55c-14160c4d9662"
VSBQ01000046.1	RepeatMasker	RC/Helitron	483477	483680	463	+	.	ID="HELITRON-4_DRH";Tend="3838";Tstart="3639";shortTE="F";uid="e078ef1b-d894-4934-8784-e742b1b45f57"
VSBQ01000046.1	RepeatMasker	Unknown	885837	886003	905	+	.	ID="RND-1_FAMILY-20";Tend="1155";Tstart="976";shortTE="F";uid="97f9d78f-7220-493d-909e-af651cf8f0b1"
VSBQ01000046.1	RepeatMasker	RC/Helitron	1113754	1114191	1204	+	.	ID="RND-1_FAMILY-4";TEgroup="ctg_46%7CRND-1_FAMILY-4%7C2";Tend="2217";Tstart="847";shortTE="F";uid="e2339568-ff19-40b0-9343-7fd1247804ab"
VSBQ01000046.1	RepeatMasker	DNA/Ginger-1	769423	769751	512	+	.	ID="RND-6_FAMILY-9128";Tend="1531";Tstart="1231";shortTE="F";uid="781527bb-d888-4cbd-b430-e5436ff3082d"
VSBQ01000046.1	RepeatMasker	Unknown	893142	893979	6796	+	.	ID="RND-6_FAMILY-1480";Tend="1059";Tstart="233";shortTE="F";uid="c6fe0141-fa2c-4273-a4e6-592aa10e0ea1"
VSBQ01000046.1	RepeatMasker	DNA/Ginger-1	1415264	1415478	544	+	.	ID="GINGER1-1_AP";Tend="5197";Tstart="4974";shortTE="F";uid="0964d2fb-9732-4ce1-bf36-5ef3d94d6932"
VSBQ01000046.1	RepeatMasker	Unknown	71121	71636	3659	+	.	ID="RND-5_FAMILY-3880";Tend="1463";Tstart="954";shortTE="F";uid="694d7f9b-f426-45c3-be77-21eead86ae94"
VSBQ01000046.1	RepeatMasker	DNA/hAT-Tip100	132319	132634	2060	+	.	ID="RND-5_FAMILY-421";Tend="1212";Tstart="872";shortTE="F";uid="b4f202a2-c27c-4932-95d1-6fc6f9106dd6"
VSBQ01000046.1	RepeatMasker	DNA/Kolobok-E	635542	636636	4389	+	.	ID="KOLOBOKE-2_AP";Tend="2211";Tstart="1111";shortTE="F";uid="1cb731e7-5aa6-4437-a8c9-8af90246a8c0"
VSBQ01000046.1	RepeatMasker	DNA/hAT-Tip100	781321	782205	5386	+	.	ID="rnd-6_family-16671";Tend="1825";Tstart="935";shortTE="F";uid="5877923b-863a-4bb3-b44a-6c207d486a5c"
VSBQ01000046.1	RepeatMasker	Unknown	720367	720653	1985	+	.	ID="RND-1_FAMILY-14";Tend="1188";Tstart="901";shortTE="F";uid="4ebf5f2d-667a-48fd-b00f-af22074b4573"
VSBQ01000046.1	RepeatMasker	Unknown	259615	259784	936	+	.	ID="RND-1_FAMILY-228";Tend="1103";Tstart="943";shortTE="F";uid="7183dc1f-5e7d-4a2d-8091-c59c4761cbf1"
VSBQ01000046.1	RepeatMasker	Retroposon?	1174677	1175362	4158	+	.	ID="RND-6_FAMILY-2019";Tend="1784";Tstart="1032";shortTE="F";uid="39d4e17d-882b-4fac-96e0-d9ad791dd4c8"
VSBQ01000046.1	RepeatMasker	RC/Helitron	1168742	1168882	992	+	.	ID="RND-6_FAMILY-3117";Tend="1847";Tstart="1707";shortTE="F";uid="3be85e5d-75d4-4674-af00-91f1e0f6d07a"
VSBQ01000046.1	RepeatMasker	DNA/hAT-Ac	278580	278766	1283	+	.	ID="RND-6_FAMILY-4134";Tend="1240";Tstart="1048";shortTE="F";uid="0dc83009-6aca-462b-a30c-1e070effb4ec"
VSBQ01000046.1	RepeatMasker	DNA/Kolobok-E	259110	259601	2874	+	.	ID="RND-6_FAMILY-16369";Tend="1538";Tstart="1016";shortTE="F";uid="c085c8c8-3b3a-446a-a237-8947e5203234"
VSBQ01000046.1	RepeatMasker	Unknown	284386	284627	647	+	.	ID="RND-6_FAMILY-4483";Tend="1162";Tstart="927";shortTE="F";uid="41f8c925-754f-4206-8a65-f8e3d2fbaf3b"
VSBQ01000046.1	RepeatMasker	DNA/hAT-Tip100	1327035	1327418	2421	+	.	ID="RND-4_FAMILY-1063";Tend="1739";Tstart="1371";shortTE="F";uid="96725498-c5d0-47e2-aca9-bd39f79c02f3"
VSBQ01000046.1	RepeatMasker	Unknown	317907	318016	470	+	.	ID="RND-1_FAMILY-228";Tend="1002";Tstart="890";shortTE="F";uid="f9dd9f59-9fdf-4910-9884-a36295fc827e"
VSBQ01000046.1	RepeatMasker	Unknown	1193553	1193962	2624	+	.	ID="RND-6_FAMILY-25349";Tend="1231";Tstart="823";shortTE="F";uid="0b01de84-aaca-4115-9560-90d8e81252f9"
VSBQ01000046.1	RepeatMasker	DNA/hAT-Tip100	1049956	1050257	589	+	.	ID="dna8-18_ap";TEgroup="ctg_46%7Cdna8-18_ap%7C1";Tend="820";Tstart="1";shortTE="F";uid="6ee53f02-655f-4f2e-ad20-2e735508614b"
VSBQ01000046.1	RepeatMasker	DNA/hAT-Tip100	532585	532809	665	+	.	ID="RND-5_FAMILY-2300";Tend="293";Tstart="58";shortTE="F";uid="8944184b-d45b-4294-9652-870b6372b301"
VSBQ01000046.1	RepeatMasker	DNA/Kolobok-E	1140299	1141079	2363	+	.	ID="rnd-6_family-30263";Tend="1410";Tstart="75";shortTE="F";uid="1d26708e-63f2-4ae1-af09-3f0454e29f8f"
VSBQ01000046.1	RepeatMasker	Unknown	733151	733377	1809	+	.	ID="RND-6_FAMILY-20070";Tend="1189";Tstart="961";shortTE="F";uid="7fe4f2bb-7a11-465f-a95b-d3e09e7d344e"
VSBQ01000046.1	RepeatMasker	DNA/hAT-Tip100	507591	508667	7831	+	.	ID="RND-1_FAMILY-337";Tend="1896";Tstart="823";shortTE="F";uid="c0cd40d7-666a-40fc-975b-7241ec575aa7"
VSBQ01000046.1	RepeatMasker	Retroposon?	1486746	1487251	3682	+	.	ID="RND-6_FAMILY-12621";Tend="1478";Tstart="981";shortTE="F";uid="7d48a333-6727-48f9-b355-1d02ee82bda6"
VSBQ01000046.1	RepeatMasker	DNA/Ginger	910386	910803	520	+	.	ID="RND-6_FAMILY-7106";Tend="1113";Tstart="700";shortTE="F";uid="b0401b91-2f37-405b-8cef-4b629ad70599"
VSBQ01000046.1	RepeatMasker	DNA/hAT-Tip100	1188978	1190205	3820	+	.	ID="DNA8-107_AP";TEgroup="ctg_46%7CDNA8-107_AP%7C1";Tend="1026";Tstart="1";shortTE="F";uid="d4090d11-87c0-45f9-afce-183bac3373c9"
VSBQ01000046.1	RepeatMasker	DNA/Kolobok-E	1425601	1425762	718	+	.	ID="RND-6_FAMILY-11301";Tend="1661";Tstart="1500";shortTE="F";uid="9ebafab5-41b5-46ce-804f-0e90563f9bc3"
VSBQ01000046.1	RepeatMasker	DNA	817508	817665	532	+	.	ID="DNA8-31_AP";Tend="190";Tstart="1";shortTE="F";uid="a51b62db-51a6-4107-a0d8-72a1c0bdb476"
VSBQ01000046.1	RepeatMasker	DNA/hAT-Tip100	924752	924854	582	+	.	ID="DNA8-6_AP";Tend="126";Tstart="1";shortTE="F";uid="e873a02c-836c-46fb-89f4-428395b5b593"
VSBQ01000046.1	RepeatMasker	Unknown	84252	84730	1119	+	.	ID="RND-6_FAMILY-3267";Tend="681";Tstart="243";shortTE="F";uid="660201d6-e556-421b-9f80-41dc0ba3b657"
VSBQ01000046.1	RepeatMasker	DNA/TcMar-m44	874363	874611	570	+	.	ID="DNAX-8C_AP";TEgroup="ctg_46%7CDNAX-8C_AP%7C1";Tend="150";Tstart="1";shortTE="T";uid="ce44a571-ca42-490b-baf6-fb0383df36b9"
VSBQ01000046.1	RepeatMasker	DNA/Ginger	991731	991932	788	+	.	ID="RND-6_FAMILY-7106";Tend="2165";Tstart="1963";shortTE="F";uid="5917659e-be2f-4dbf-99e3-1dba98110874"
VSBQ01000046.1	RepeatMasker	DNA	335874	336178	2220	+	.	ID="TTAA18B_AP";Tend="576";Tstart="269";shortTE="F";uid="83db0d81-dbbc-403f-a438-9401ebd52cdc"
VSBQ01000046.1	RepeatMasker	DNA/hAT?	909957	910133	630	+	.	ID="RND-4_FAMILY-532";Tend="1798";Tstart="1614";shortTE="F";uid="04b35777-e5b9-478a-beaf-3a2a3f5c3d91"
VSBQ01000046.1	RepeatMasker	Retroposon?	167948	168076	405	+	.	ID="RND-6_FAMILY-11823";Tend="1008";Tstart="884";shortTE="F";uid="4f3ececb-b57c-4689-b973-9c31223cbe57"
VSBQ01000046.1	RepeatMasker	DNA/MULE-MuDR	799051	799531	666	+	.	ID="RND-4_FAMILY-2602";TEgroup="ctg_46%7CRND-4_FAMILY-2602%7C1";Tend="1511";Tstart="838";shortTE="F";uid="1d078470-fe95-4db1-907f-c8ed508dfcdc"
VSBQ01000046.1	RepeatMasker	Retroposon?	720630	721120	3092	+	.	ID="RND-6_FAMILY-12621";Tend="1482";Tstart="961";shortTE="F";uid="b370c299-5710-4de6-8d3d-86eb3bf91989"
VSBQ01000046.1	RepeatMasker	RC/Helitron	798179	798669	1757	+	.	ID="RND-1_FAMILY-4";TEgroup="ctg_46%7CRND-1_FAMILY-4%7C1";Tend="1863";Tstart="842";shortTE="F";uid="9cc09d06-9fe3-46df-add4-9bfd39bf957a"
VSBQ01000046.1	RepeatMasker	DNA/Ginger-1	416307	416721	3145	+	.	ID="RND-6_FAMILY-1155";Tend="2258";Tstart="1842";shortTE="F";uid="696e4169-24c9-4061-91bc-29c7aae6d69d"
VSBQ01000046.1	RepeatMasker	DNA/hAT	121268	121599	434	+	.	ID="RND-1_FAMILY-92";TEgroup="ctg_46%7CRND-1_FAMILY-92%7C1";Tend="1278";Tstart="869";shortTE="T";uid="85562a56-6794-4990-a6de-ff021fd4bac2"
VSBQ01000046.1	RepeatMasker	DNA/Ginger-2	424132	424407	785	+	.	ID="GINGER2-N2_AP";Tend="408";Tstart="158";shortTE="F";uid="b2b30627-e221-4b00-b7fc-bcb91fa0d828"
VSBQ01000046.1	RepeatMasker	DNA/Ginger	1019277	1019410	652	+	.	ID="RND-6_FAMILY-7106";Tend="824";Tstart="686";shortTE="F";uid="411a0282-d27c-4543-ab1e-a6e9f807c848"
VSBQ01000046.1	RepeatMasker	DNA/Merlin	258290	258489	433	+	.	ID="RND-6_FAMILY-29340";Tend="922";Tstart="722";shortTE="F";uid="8b67b905-a2e6-49dd-b391-44832bbfe5b5"
VSBQ01000046.1	RepeatMasker	DNA	171868	172089	608	+	.	ID="RND-6_FAMILY-20786";Tend="1249";Tstart="1053";shortTE="F";uid="77c1ebdb-936f-4acc-be3f-23fb9898ea8d"
VSBQ01000046.1	RepeatMasker	RC/Helitron	627753	628004	1199	+	.	ID="RND-1_FAMILY-26";Tend="1296";Tstart="992";shortTE="F";uid="769a5b5d-0c77-49cc-957d-affa798f00b8"
VSBQ01000046.1	RepeatMasker	DNA/Ginger	70841	71109	1680	+	.	ID="RND-1_FAMILY-259";Tend="1417";Tstart="1137";shortTE="F";uid="d089820a-c3df-430a-8123-9db27b05543d"
VSBQ01000046.1	RepeatMasker	DNA/TcMar-m44?	171559	171689	546	+	.	ID="DNA4-10_AP";Tend="133";Tstart="6";shortTE="F";uid="bf018699-987c-4edc-bc37-3d6ef71ad1f9"
VSBQ01000046.1	RepeatMasker	DNA/Ginger-1	722055	723525	10157	+	.	ID="RND-6_FAMILY-1155";Tend="2182";Tstart="705";shortTE="F";uid="67ee724b-bccf-45e4-a9a3-088e82585d30"
VSBQ01000046.1	RepeatMasker	Unknown	525022	525737	4547	+	.	ID="RND-5_FAMILY-2499";Tend="1491";Tstart="731";shortTE="F";uid="46e4a1b5-7b8f-41ee-9a7b-81dec8e9698f"
VSBQ01000046.1	RepeatMasker	DNA/Ginger	510892	511291	2067	+	.	ID="RND-1_FAMILY-259";Tend="1208";Tstart="816";shortTE="F";uid="ae56adbc-bddb-4795-8ae3-3b19dcc65227"
VSBQ01000046.1	RepeatMasker	Retroposon?	930891	931207	1215	+	.	ID="RND-4_FAMILY-1269";Tend="1418";Tstart="1074";shortTE="F";uid="9ed887c8-ee7f-43fe-a082-61fe278d2552"
VSBQ01000046.1	RepeatMasker	Retroposon?	1151413	1151749	1402	+	.	ID="SINE2-1_AP";Tend="1462";Tstart="1136";shortTE="F";uid="ff8f3c3a-62e6-47ae-8307-156f908ad734"
VSBQ01000046.1	RepeatMasker	DNA/Ginger	692471	692637	401	+	.	ID="RND-5_FAMILY-879";TEgroup="ctg_46%7CRND-5_FAMILY-879%7C1";Tend="1058";Tstart="894";shortTE="T";uid="4b75d454-10ec-4227-a03c-e5d902b0520f"
VSBQ01000046.1	RepeatMasker	DNA/hAT-Charlie	1122268	1122849	3819	+	.	ID="RND-6_FAMILY-4934";Tend="1436";Tstart="869";shortTE="F";uid="5c6ea181-4897-4d23-aab1-7ad66f723fd3"
VSBQ01000046.1	RepeatMasker	DNA	1039524	1039766	532	+	.	ID="DNA4-2B_AP";Tend="245";Tstart="1";shortTE="F";uid="064131e8-2852-44ae-a95e-9df2525bf26e"
VSBQ01000046.1	RepeatMasker	DNA/hAT-Charlie	1320340	1320511	956	+	.	ID="HAT-N11_AP";Tend="631";Tstart="475";shortTE="F";uid="5bdb758a-ef8d-4518-a989-74fb3e15470f"
VSBQ01000046.1	RepeatMasker	DNA/PIF-Harbinger	6841	7114	559	+	.	ID="ISL2EU-7_CFL";Tend="597";Tstart="325";shortTE="F";uid="8669e2e6-5989-45b7-8721-1c2928735a14"
VSBQ01000046.1	RepeatMasker	DNA/Ginger	1363986	1364340	2665	+	.	ID="RND-6_FAMILY-7106";Tend="2152";Tstart="1804";shortTE="F";uid="456ecb9f-1cd7-4eb0-ba0a-b83b87f5848b"
VSBQ01000046.1	RepeatMasker	Unknown	388440	388825	525	+	.	ID="RND-6_FAMILY-4386";TEgroup="ctg_46%7CRND-6_FAMILY-4386%7C1";Tend="186";Tstart="8";shortTE="F";uid="5a34eae5-0595-404d-ad84-7945bbbf55e7"
VSBQ01000046.1	RepeatMasker	DNA/Kolobok-E	391326	391748	1018	+	.	ID="KOLOBOKE-3_AP";Tend="2179";Tstart="1762";shortTE="F";uid="042f077e-3aec-4524-bb8c-ff2756839844"
VSBQ01000046.1	RepeatMasker	DNA/Ginger-1	843617	843840	1551	+	.	ID="RND-6_FAMILY-1155";Tend="2260";Tstart="2033";shortTE="F";uid="d1e2e00f-3a8b-41cc-b173-a3a668c49183"
VSBQ01000046.1	RepeatMasker	Unknown	1194660	1194805	892	+	.	ID="RND-6_FAMILY-5175";Tend="1314";Tstart="1172";shortTE="F";uid="bd167d43-fabc-4ef9-aafb-2fd3cec68564"
VSBQ01000046.1	RepeatMasker	Retroposon?	1128824	1128981	712	+	.	ID="RND-4_FAMILY-1269";Tend="1234";Tstart="1082";shortTE="F";uid="2c95512d-9cef-4cbd-b80f-b783fc994e9e"
VSBQ01000046.1	RepeatMasker	Retroposon?	424482	424748	1884	+	.	ID="SINE2-1_AP";Tend="1750";Tstart="1485";shortTE="F";uid="bb9a3619-11fc-4f70-b90f-a0772fad97d7"
VSBQ01000046.1	RepeatMasker	Retroposon?	737528	737946	1130	+	.	ID="RND-6_FAMILY-1257";Tend="821";Tstart="101";shortTE="F";uid="bc95aaa7-18ae-4427-9337-9c86e587235f"
VSBQ01000046.1	RepeatMasker	LTR/Gypsy	1442407	1442522	568	+	.	ID="RND-6_FAMILY-6665";Tend="271";Tstart="142";shortTE="F";uid="8bb78d73-6ef4-44cb-8b3e-f0f617e78940"
VSBQ01000046.1	RepeatMasker	Retroposon?	1157639	1158090	528	+	.	ID="RND-6_FAMILY-16210";Tend="872";Tstart="416";shortTE="F";uid="0e8400c2-5a8c-4578-9344-9f81dad4abf4"
VSBQ01000046.1	RepeatMasker	DNA	121543	122021	2938	+	.	ID="RND-6_FAMILY-3826";Tend="1370";Tstart="917";shortTE="F";uid="1884b181-a50e-4523-9284-58d0237f04b2"
VSBQ01000046.1	RepeatMasker	DNA/hAT	426042	427146	9170	+	.	ID="RND-1_FAMILY-370";Tend="1982";Tstart="887";shortTE="F";uid="ce08965c-2483-4295-8fea-636cab4755c5"
VSBQ01000046.1	RepeatMasker	DNA	409949	410162	1167	+	.	ID="ttaa3b_ap";Tend="234";Tstart="21";shortTE="F";uid="ee187ba4-4f45-4f94-93a2-c35b4390280f"
VSBQ01000046.1	RepeatMasker	DNA	23226	23370	895	+	.	ID="RND-6_FAMILY-2789";Tend="1055";Tstart="902";shortTE="F";uid="17487e21-0401-46bd-bb8e-d2d9b19a537a"
VSBQ01000046.1	RepeatMasker	DNA/Kolobok-E	141885	143086	2855	+	.	ID="RND-6_FAMILY-11301";TEgroup="ctg_46%7CRND-6_FAMILY-11301%7C1";Tend="2212";Tstart="1360";shortTE="F";uid="a094e754-ef3d-4158-a20e-1331d5837f89"
VSBQ01000046.1	RepeatMasker	Unknown	1042185	1042307	441	+	.	ID="RND-6_FAMILY-14256";Tend="524";Tstart="395";shortTE="F";uid="e7401a05-3eea-4ea0-97bc-5a411ee94f85"
VSBQ01000046.1	RepeatMasker	DNA/Kolobok-E	1432414	1432597	3912	+	.	ID="RND-5_FAMILY-9815";Tend="2304";Tstart="1446";shortTE="F";uid="186cf11d-ad3b-4b36-981a-62d65f793c50"
VSBQ01000046.1	RepeatMasker	LTR/Gypsy	1484304	1484841	3004	+	.	ID="RND-6_FAMILY-1851";Tend="1534";Tstart="956";shortTE="F";uid="5ce886c4-0118-4619-9945-a9318016e2c6"
VSBQ01000046.1	RepeatMasker	DNA/hAT	122020	122174	944	+	.	ID="RND-1_FAMILY-92";Tend="1451";Tstart="1267";shortTE="F";uid="97ef5969-13a2-4bb6-8fcf-b31261299a7f"
VSBQ01000046.1	RepeatMasker	Retroposon?	882910	883281	1659	+	.	ID="SINE2-1_AP";Tend="357";Tstart="1";shortTE="F";uid="429f82c8-7bcf-46c6-86cd-aa262705088e"
VSBQ01000046.1	RepeatMasker	DNA/Ginger	841714	841836	520	+	.	ID="RND-1_FAMILY-259";Tend="716";Tstart="588";shortTE="F";uid="d3bb02fb-2b56-461f-b859-2fb6f8078d55"
VSBQ01000046.1	RepeatMasker	DNA/Ginger	1045433	1045624	473	+	.	ID="RND-1_FAMILY-259";Tend="2025";Tstart="1845";shortTE="F";uid="85a58b30-7cd3-4d4a-af51-1c7d94adf049"
VSBQ01000046.1	RepeatMasker	DNA/Ginger-1	330255	331114	2961	+	.	ID="RND-6_FAMILY-1155";Tend="1612";Tstart="823";shortTE="F";uid="b1e359ec-dc63-4f97-9654-94914b7c4803"
VSBQ01000046.1	RepeatMasker	DNA	1102134	1102290	429	+	.	ID="DNA4-3_AP";Tend="174";Tstart="1";shortTE="F";uid="01712ade-d896-4953-b045-647acda52e95"
VSBQ01000046.1	RepeatMasker	Unknown	515058	515173	844	+	.	ID="RND-1_FAMILY-74";Tend="1825";Tstart="1710";shortTE="F";uid="0007c848-6c6b-4a1e-8ed2-fd0cc0c71e17"
VSBQ01000046.1	RepeatMasker	DNA/hAT-hAT19	1482529	1482758	591	+	.	ID="RND-6_FAMILY-7820";Tend="782";Tstart="561";shortTE="F";uid="df611f6c-9164-4d70-b069-2171da2022ea"
VSBQ01000046.1	RepeatMasker	DNA/hAT-hAT19	212444	212650	1019	+	.	ID="RND-6_FAMILY-10372";Tend="2206";Tstart="1989";shortTE="F";uid="8c79b6ea-3ffb-4672-837a-c1b5b32a760f"
VSBQ01000046.1	RepeatMasker	LINE/I-Jockey	954394	954577	491	+	.	ID="TART_DV";Tend="7103";Tstart="6924";shortTE="F";uid="95904716-ac6a-44d1-922d-01f160e02ea0"
VSBQ01000046.1	RepeatMasker	DNA/Kolobok-E	179999	180165	636	+	.	ID="RND-6_FAMILY-338";Tend="236";Tstart="70";shortTE="F";uid="54a389b8-b284-4ac7-bead-365b7a3c7d03"
VSBQ01000046.1	RepeatMasker	DNA/Kolobok-E	1034278	1034418	468	+	.	ID="RND-4_FAMILY-171";Tend="1215";Tstart="1077";shortTE="F";uid="39406a6b-cc0c-4f9f-9662-c0b6f038aa2b"
VSBQ01000046.1	RepeatMasker	Unknown	12529	12663	514	+	.	ID="RND-5_FAMILY-2969";Tend="941";Tstart="806";shortTE="F";uid="6df33bab-8498-4bf7-860d-4c2963f8397c"
VSBQ01000046.1	RepeatMasker	Unknown	245669	245855	878	+	.	ID="RND-5_FAMILY-2722";Tend="743";Tstart="560";shortTE="F";uid="0ac5742d-6b7d-47e1-8a86-20a6e06186a2"
VSBQ01000046.1	RepeatMasker	DNA/TcMar-Mariner	138179	138610	1502	+	.	ID="RND-6_FAMILY-33346";Tend="1097";Tstart="688";shortTE="F";uid="b72dce7c-a97a-4cf9-96cd-b6f401c2bd3b"
VSBQ01000046.1	RepeatMasker	DNA/Ginger-1	1363086	1363620	3283	+	.	ID="RND-5_FAMILY-8248";Tend="1374";Tstart="875";shortTE="F";uid="c89087bc-7bcd-4877-9e86-1259d9c306e6"
VSBQ01000046.1	RepeatMasker	Retroposon?	813457	813672	491	+	.	ID="RND-6_FAMILY-840";Tend="901";Tstart="556";shortTE="F";uid="066c3a6e-998f-449b-94e8-083697af9f85"
VSBQ01000046.1	RepeatMasker	Unknown	603197	603503	613	+	.	ID="RND-1_FAMILY-41";Tend="625";Tstart="329";shortTE="F";uid="28a0f9e4-a0e5-4bf2-8a83-1ae153414add"
VSBQ01000046.1	RepeatMasker	DNA	361772	362008	1523	+	.	ID="TTAA3B_AP";Tend="436";Tstart="184";shortTE="F";uid="27390366-20a3-473f-9de5-36a50e00086f"
VSBQ01000046.1	RepeatMasker	DNA/Ginger-1	605165	606113	5601	+	.	ID="RND-6_FAMILY-1155";Tend="2261";Tstart="1320";shortTE="F";uid="b28d1d0b-6b00-4f0c-a273-5ab99fc0748a"
VSBQ01000046.1	RepeatMasker	Unknown	65118	65229	474	+	.	ID="RND-6_FAMILY-25037";Tend="1299";Tstart="1191";shortTE="F";uid="e832cbcc-f306-4b72-b005-2e2358554de9"
VSBQ01000046.1	RepeatMasker	Unknown	726070	726483	1711	+	.	ID="RND-5_FAMILY-3783";TEgroup="ctg_46%7CRND-5_FAMILY-3783%7C1";Tend="1063";Tstart="156";shortTE="F";uid="00386808-4f01-4d13-a951-caffc1261c88"
VSBQ01000046.1	RepeatMasker	DNA/Ginger-1	796556	797105	3065	+	.	ID="RND-6_FAMILY-1155";Tend="1335";Tstart="795";shortTE="F";uid="b10fcc52-2ce8-4c0f-9d4a-5ce1f00017cd"
VSBQ01000046.1	RepeatMasker	DNA/Ginger	47073	47968	4214	+	.	ID="rnd-6_family-7106";Tend="2168";Tstart="687";shortTE="F";uid="86d6a437-f267-4e32-9768-87ed0032f847"
VSBQ01000046.1	RepeatMasker	Retroposon?	1369922	1370349	982	+	.	ID="SINE2-1_AP";Tend="1459";Tstart="1108";shortTE="F";uid="bf14ea30-5d58-4eab-85e6-aa4d1e146536"
VSBQ01000046.1	RepeatMasker	DNA/hAT-Ac	239612	240057	2309	+	.	ID="RND-5_FAMILY-916";Tend="1620";Tstart="1073";shortTE="F";uid="51495c56-4580-4386-a93d-38c5cb2fc472"
VSBQ01000046.1	RepeatMasker	Unknown	1369368	1369692	2279	+	.	ID="RND-5_FAMILY-1537";Tend="1142";Tstart="825";shortTE="F";uid="9fe454bd-23ea-422b-ad62-15ad21401843"
VSBQ01000046.1	RepeatMasker	DNA	1182956	1183177	577	+	.	ID="TTAA27_AP";Tend="223";Tstart="2";shortTE="F";uid="a2382897-cc9b-49d5-9bdf-6ec522ec6e30"
VSBQ01000046.1	RepeatMasker	DNA/Ginger	841154	841422	1116	+	.	ID="RND-1_FAMILY-259";Tend="893";Tstart="589";shortTE="F";uid="9395b113-be31-4006-a4c6-15b24f23cd78"
VSBQ01000046.1	RepeatMasker	DNA/Kolobok-E	877854	878323	972	+	.	ID="rnd-6_family-30263";Tend="293";Tstart="70";shortTE="F";uid="46d0674c-c6d5-4679-ae57-84e360a722ac"
VSBQ01000046.1	RepeatMasker	DNA/hAT-Tip100	879076	879471	2468	+	.	ID="RND-6_FAMILY-7035";Tend="662";Tstart="267";shortTE="F";uid="be3f9702-4b49-4c85-8660-855450e312f9"
VSBQ01000046.1	RepeatMasker	DNA	255626	255797	725	+	.	ID="DNA4-3_AP";Tend="330";Tstart="151";shortTE="F";uid="33e2b47d-26ac-4c0a-be51-7dfcfd4ab410"
VSBQ01000046.1	RepeatMasker	DNA/Sola-1	1117094	1117402	813	+	.	ID="RND-6_FAMILY-9940";Tend="915";Tstart="591";shortTE="F";uid="98a09173-d3e0-4cf7-8e1c-7314028a6f9b"
VSBQ01000046.1	RepeatMasker	LTR/Gypsy	806739	806890	484	+	.	ID="RND-6_FAMILY-6665";Tend="282";Tstart="142";shortTE="F";uid="7c9a9d65-4ed6-4a61-8657-32a1cf609656"
VSBQ01000046.1	RepeatMasker	DNA	1490135	1490476	1441	+	.	ID="TTAA7_AP";Tend="399";Tstart="2";shortTE="F";uid="4913682f-10d9-4fd2-807d-078fba713457"
VSBQ01000046.1	RepeatMasker	Unknown	842214	842516	490	+	.	ID="RND-6_FAMILY-9967";Tend="488";Tstart="227";shortTE="F";uid="361ee560-7cbb-4516-bf70-5b648ae04c31"
VSBQ01000046.1	RepeatMasker	DNA	49426	49575	456	+	.	ID="ttaa3b_ap";Tend="272";Tstart="1";shortTE="F";uid="35337959-f342-4cc4-a949-340692a157b6"
VSBQ01000046.1	RepeatMasker	DNA/Ginger	783769	784256	1746	+	.	ID="RND-6_FAMILY-7106";Tend="1207";Tstart="700";shortTE="F";uid="2b6df915-de17-46c2-9c54-79b2b521a531"
VSBQ01000046.1	RepeatMasker	DNA	1511728	1512023	1914	+	.	ID="RND-5_FAMILY-2881";Tend="1091";Tstart="797";shortTE="F";uid="6cab5a87-d1d8-41b2-a140-0826e7c36902"
VSBQ01000046.1	RepeatMasker	RC/Helitron	1442118	1442257	625	+	.	ID="RND-6_FAMILY-18280";Tend="1479";Tstart="1339";shortTE="F";uid="0b77e4ef-2b79-40f2-a58d-cea4baed99a6"
VSBQ01000046.1	RepeatMasker	DNA/Kolobok-E	749040	749160	414	+	.	ID="RND-6_FAMILY-30263";Tend="1587";Tstart="1456";shortTE="F";uid="b9c740ae-8ced-4df5-8b6e-d1e5df7e4c33"
VSBQ01000046.1	RepeatMasker	LINE/I-Jockey	270241	271128	2793	+	.	ID="RND-1_FAMILY-348";Tend="1476";Tstart="588";shortTE="F";uid="edf687e6-bba0-429f-9ea7-683d64e3b2e3"
VSBQ01000046.1	RepeatMasker	DNA/Ginger	391013	391318	1009	+	.	ID="RND-1_FAMILY-259";Tend="910";Tstart="564";shortTE="F";uid="64e4aedd-980e-49ac-b62b-2167fe857e0b"
VSBQ01000046.1	RepeatMasker	DNA/Ginger-1	1510560	1510938	2367	+	.	ID="RND-6_FAMILY-1155";Tend="2261";Tstart="1819";shortTE="F";uid="98a553a4-b4f3-4c4d-8cfa-0677db325e41"
VSBQ01000046.1	RepeatMasker	DNA	1220639	1221282	2128	+	.	ID="DNA4-2_AP";Tend="769";Tstart="170";shortTE="F";uid="b539488e-f588-46cc-82bc-6d8de0b616d5"
VSBQ01000046.1	RepeatMasker	Unknown	132712	132831	733	+	.	ID="RND-5_FAMILY-3959";Tend="1057";Tstart="946";shortTE="F";uid="508caa15-f127-4868-9f6a-15639913f45c"
VSBQ01000046.1	RepeatMasker	DNA/hAT-hAT19	908964	909217	1564	+	.	ID="HAT-N13_AP";Tend="626";Tstart="337";shortTE="F";uid="11a1fce9-9a77-44df-914c-3b3a1e726e12"
VSBQ01000046.1	RepeatMasker	DNA	350623	350773	437	+	.	ID="TTAA2D_AP";Tend="332";Tstart="183";shortTE="F";uid="24bc82ab-1aeb-4d06-9269-01ee12c4f5b2"
VSBQ01000046.1	RepeatMasker	DNA/hAT-Charlie	1319454	1319930	3333	+	.	ID="HAT-N11_AP";Tend="484";Tstart="1";shortTE="F";uid="f958f069-a7ca-4297-bde8-70931a7f010b"
VSBQ01000046.1	RepeatMasker	DNA	662792	663224	547	+	.	ID="TTAA3_AP";Tend="425";Tstart="17";shortTE="F";uid="b1296dc7-58bf-4f7e-8698-28f4c4f200fe"
VSBQ01000046.1	RepeatMasker	DNA/hAT-Charlie	74975	75114	836	+	.	ID="DNA8-47_AP";Tend="292";Tstart="157";shortTE="F";uid="7c204c53-5779-402e-bad4-9f14badb5843"
VSBQ01000046.1	RepeatMasker	DNA	16277	16532	498	+	.	ID="RND-5_FAMILY-776";Tend="1411";Tstart="1168";shortTE="F";uid="25d14067-dfc3-4608-9fd7-ebc08e1df8e6"
VSBQ01000046.1	RepeatMasker	DNA/hAT-Tip100	72588	72803	1380	+	.	ID="RND-1_FAMILY-261";Tend="2449";Tstart="2235";shortTE="F";uid="ac2306b1-65ed-498c-92cd-1faf1d1aacbb"
VSBQ01000046.1	RepeatMasker	DNA	115922	116028	599	+	.	ID="TTAA4B_AP";Tend="103";Tstart="1";shortTE="F";uid="9d5b3359-58c9-4301-98ac-7b15165a8de2"
VSBQ01000046.1	RepeatMasker	DNA/Kolobok-E	1477596	1477731	426	+	.	ID="RND-6_FAMILY-30263";TEgroup="ctg_46%7CRND-6_FAMILY-30263%7C2";Tend="158";Tstart="28";shortTE="T";uid="88c474a0-39a7-43b3-9111-f9c87a6d7b4e"
VSBQ01000046.1	RepeatMasker	Unknown	1288835	1289291	1279	+	.	ID="RND-5_FAMILY-1902";Tend="1320";Tstart="927";shortTE="F";uid="2331115d-067c-40d6-9f10-ef5a21ce8018"
VSBQ01000046.1	RepeatMasker	Unknown	138609	138951	2621	+	.	ID="RND-1_FAMILY-82";Tend="1335";Tstart="991";shortTE="F";uid="2f12c889-2e84-4943-84a3-a1a4210bd4b6"
VSBQ01000046.1	RepeatMasker	DNA	1512226	1515864	28145	+	.	ID="RND-1_FAMILY-84";Tend="3664";Tstart="21";shortTE="F";uid="31dde66c-1502-475a-83e7-0db2f6fe5808"
VSBQ01000046.1	RepeatMasker	DNA/hAT-Tip100	628006	628193	1332	+	.	ID="RND-6_FAMILY-15916";Tend="1606";Tstart="1419";shortTE="F";uid="189cd55b-d925-44f3-a913-a6a3f789c4d2"
VSBQ01000046.1	RepeatMasker	DNA/Ginger	206823	207628	3658	+	.	ID="RND-1_FAMILY-259";Tend="1880";Tstart="994";shortTE="F";uid="9a4b1775-0921-4f4b-89d3-a7e96f29e2ff"
VSBQ01000046.1	RepeatMasker	DNA	1325746	1325883	426	+	.	ID="ttaa4_ap";Tend="128";Tstart="2";shortTE="F";uid="fb93244d-9ffb-4a91-b6d5-bae48ffbac93"
VSBQ01000046.1	RepeatMasker	DNA	15803	16002	666	+	.	ID="TTAA3_AP";Tend="318";Tstart="116";shortTE="F";uid="e6ce299a-86db-4aab-94e3-a0ede537bf49"
VSBQ01000046.1	RepeatMasker	Unknown	1268435	1268763	693	+	.	ID="RND-4_FAMILY-409";Tend="1335";Tstart="1049";shortTE="F";uid="5cae981b-bf21-4baf-a877-28e90f4c8558"
VSBQ01000046.1	RepeatMasker	DNA/hAT-hAT19	1346650	1346776	486	+	.	ID="RND-6_FAMILY-21280";Tend="1006";Tstart="883";shortTE="F";uid="a55f0337-c57c-4920-b0a8-e7112d8cdbb1"
VSBQ01000046.1	RepeatMasker	Retroposon?	181614	181731	662	+	.	ID="RND-1_FAMILY-201";Tend="116";Tstart="1";shortTE="F";uid="a6f5edb4-1b1f-480e-9756-d370d2af5d2e"
VSBQ01000046.1	RepeatMasker	DNA/Ginger-1	136204	136475	1564	+	.	ID="RND-5_FAMILY-357";Tend="1250";Tstart="976";shortTE="F";uid="11540ac7-1133-4b78-a0f3-3b8f15d5123c"
VSBQ01000046.1	RepeatMasker	DNA/TcMar-m44	1120532	1120771	966	+	.	ID="RND-5_FAMILY-5946";Tend="1180";Tstart="920";shortTE="F";uid="68de0e88-1cc3-4020-b6ff-5954f5e2c689"
VSBQ01000046.1	RepeatMasker	LINE/R1	414707	415157	1203	+	.	ID="RND-6_FAMILY-19022";Tend="813";Tstart="354";shortTE="F";uid="fedcc42f-2cab-423e-ad2a-a473a2bb33bf"
VSBQ01000046.1	RepeatMasker	Retroposon?	394994	395503	1847	+	.	ID="SINE2-1_AP";Tend="1420";Tstart="851";shortTE="F";uid="691f588b-bc13-4614-9b25-135e45cc542e"
VSBQ01000046.1	RepeatMasker	DNA/Ginger	179055	179733	3355	+	.	ID="RND-6_FAMILY-7106";Tend="1671";Tstart="994";shortTE="F";uid="214815a4-ff4f-4859-942b-622b15124bbb"
VSBQ01000046.1	RepeatMasker	DNA/Ginger	1153493	1155102	566	+	.	ID="RND-6_FAMILY-7106";TEgroup="ctg_46%7CRND-6_FAMILY-7106%7C2";Tend="2201";Tstart="700";shortTE="T";uid="37df8e31-dd1f-40ee-bd97-71c23febe7be"
VSBQ01000046.1	RepeatMasker	DNA/hAT-Tip100	958653	958832	842	+	.	ID="RND-6_FAMILY-13880";TEgroup="ctg_46%7CRND-6_FAMILY-13880%7C1";Tend="1754";Tstart="738";shortTE="F";uid="a44d6fc1-dbfd-4595-a76e-f869aa47bd53"
VSBQ01000046.1	RepeatMasker	DNA/PIF-Harbinger	8369	9243	1855	+	.	ID="ISL2EU-7_CFL";Tend="2300";Tstart="1421";shortTE="F";uid="447555af-e9a4-44d4-ba97-e1a675a57d26"
VSBQ01000046.1	RepeatMasker	DNA/Merlin	1319911	1320340	3734	+	.	ID="RND-6_FAMILY-29340";Tend="1142";Tstart="713";shortTE="F";uid="6b1c070d-55d6-4c7c-84bc-b46b2d98e953"
VSBQ01000046.1	RepeatMasker	DNA/Kolobok-E	930585	930988	930	+	.	ID="RND-6_FAMILY-30263";Tend="727";Tstart="364";shortTE="F";uid="16668ec4-84cc-415b-97e2-f2811fff0caf"
VSBQ01000046.1	RepeatMasker	DNA	1326132	1326473	1109	+	.	ID="ttaa4c_ap";Tend="420";Tstart="121";shortTE="F";uid="f2410a52-845c-4f7a-acb3-e1c880848c31"
VSBQ01000046.1	RepeatMasker	DNA	834666	834892	1441	+	.	ID="ttaa3b_ap";Tend="236";Tstart="16";shortTE="F";uid="a687ae44-8ac3-43dc-bdb7-140faa7cb6c9"
VSBQ01000046.1	RepeatMasker	DNA	833085	833223	555	+	.	ID="ttaa3b_ap";Tend="145";Tstart="9";shortTE="F";uid="145b6ec2-10c6-4c49-a8f2-cdb4916d43df"
VSBQ01000046.1	RepeatMasker	DNA/TcMar-Tigger	187831	188074	971	+	.	ID="DNA2-8_AP";Tend="765";Tstart="530";shortTE="F";uid="1a2eef7b-2a9e-4eb0-81a3-a88b273bb1fb"
VSBQ01000046.1	RepeatMasker	DNA/Ginger	1147287	1147433	830	+	.	ID="RND-6_FAMILY-7106";Tend="915";Tstart="764";shortTE="F";uid="d44fe33e-ab42-47af-9d58-bf8bcd38199a"
VSBQ01000046.1	RepeatMasker	DNA/hAT-Tip100	1152417	1152849	2485	+	.	ID="rnd-5_family-777";Tend="1076";Tstart="394";shortTE="F";uid="6b8e849e-dd3d-4539-9da8-5fd8af752909"
VSBQ01000046.1	RepeatMasker	Unknown	89548	89785	659	+	.	ID="RND-5_FAMILY-3566";Tend="1196";Tstart="966";shortTE="F";uid="c040dd55-660f-45c4-b18b-d325bce1e037"
VSBQ01000046.1	RepeatMasker	Unknown	393436	393718	2113	+	.	ID="RND-1_FAMILY-13";Tend="1242";Tstart="963";shortTE="F";uid="083fc318-8f4e-41b3-971b-6e7e34f48085"
VSBQ01000046.1	RepeatMasker	DNA/hAT-Charlie	490757	491114	1625	+	.	ID="RND-6_FAMILY-1226";Tend="1339";Tstart="965";shortTE="F";uid="804a944b-0e94-4574-9379-e65ec49d8630"
VSBQ01000046.1	RepeatMasker	Unknown	1356279	1356594	2072	+	.	ID="RND-1_FAMILY-256";Tend="1250";Tstart="937";shortTE="F";uid="a9ac0a41-4b66-439d-b265-8b1584f4a714"
VSBQ01000046.1	RepeatMasker	DNA	1111507	1112280	4509	+	.	ID="DNA4-2_AP";Tend="765";Tstart="1";shortTE="F";uid="02773ed9-fe96-4ddf-a6e1-e55592274353"
VSBQ01000046.1	RepeatMasker	Unknown	558579	558850	1219	+	.	ID="RND-4_FAMILY-987";Tend="1157";Tstart="904";shortTE="F";uid="42f9b38a-0135-4180-99aa-b4031a0ea1e0"
VSBQ01000046.1	RepeatMasker	Unknown	141140	141376	3128	+	.	ID="RND-1_FAMILY-32";Tend="1029";Tstart="149";shortTE="F";uid="a7f579f3-1be0-4c7b-8d26-0541444ff504"
VSBQ01000046.1	RepeatMasker	DNA	17103	17247	895	+	.	ID="RND-6_FAMILY-2789";Tend="1055";Tstart="902";shortTE="F";uid="d3aff51d-6d9f-4c35-9109-e157f67c4d8b"
VSBQ01000046.1	RepeatMasker	DNA/Ginger	1019816	1020458	2643	+	.	ID="RND-6_FAMILY-7106";Tend="1351";Tstart="701";shortTE="F";uid="dedbfc11-d3dd-4efe-9767-f4e99f9bea3a"
VSBQ01000046.1	RepeatMasker	RC/Helitron	794917	795111	1313	+	.	ID="RND-1_FAMILY-378";Tend="841";Tstart="666";shortTE="F";uid="5af9ca69-4fe2-420e-95e0-ea9bb53b262b"
VSBQ01000046.1	RepeatMasker	Retroposon?	1044666	1045065	736	+	.	ID="RND-1_FAMILY-367";Tend="895";Tstart="311";shortTE="F";uid="28a07c7d-e22a-444f-aaea-2d210ab08e47"
VSBQ01000046.1	RepeatMasker	DNA/Ginger-1	1363719	1363945	1636	+	.	ID="RND-6_FAMILY-1155";Tend="2082";Tstart="1856";shortTE="F";uid="c74ef4e6-870b-4067-9422-83663810e33f"
VSBQ01000046.1	RepeatMasker	DNA/Kolobok-E	387214	387425	830	+	.	ID="RND-6_FAMILY-16369";Tend="1488";Tstart="1292";shortTE="F";uid="0222be2b-24e2-4aee-8d86-f5167476e090"
VSBQ01000046.1	RepeatMasker	DNA/Ginger	440386	440540	1144	+	.	ID="RND-6_FAMILY-7106";Tend="2159";Tstart="2005";shortTE="F";uid="e5bd1b22-eaf7-438e-8005-439653c3f6db"
VSBQ01000046.1	RepeatMasker	DNA	212838	213048	791	+	.	ID="dna4-2_ap";Tend="313";Tstart="96";shortTE="F";uid="fca27ddc-ce9f-442e-af31-2b7a644998b4"
VSBQ01000046.1	RepeatMasker	Retroposon?	541711	541861	461	+	.	ID="RND-4_FAMILY-1269";Tend="254";Tstart="93";shortTE="F";uid="54f1aab8-44da-408a-a71f-2762da207d73"
VSBQ01000046.1	RepeatMasker	Unknown	1104703	1105051	1621	+	.	ID="RND-6_FAMILY-10100";Tend="1268";Tstart="935";shortTE="F";uid="0154f653-1cfe-4ef6-8b55-293a36082abc"
VSBQ01000046.1	RepeatMasker	DNA/hAT-Ac	345936	346860	4152	+	.	ID="RND-5_FAMILY-44";Tend="1648";Tstart="750";shortTE="F";uid="a47f7493-b456-4fc5-b0cc-eeae3a0604ed"
VSBQ01000046.1	RepeatMasker	DNA/Ginger-1	484708	485000	2306	+	.	ID="RND-6_FAMILY-1155";Tend="2040";Tstart="1747";shortTE="F";uid="c23281ca-17cb-448c-a55f-0c6de56e1579"
VSBQ01000046.1	RepeatMasker	DNA/hAT-Ac	319215	320375	6808	+	.	ID="RND-5_FAMILY-3680";Tend="1685";Tstart="613";shortTE="F";uid="8541b81c-a781-470e-b49e-131c2d45cf1e"
VSBQ01000046.1	RepeatMasker	DNA/hAT-hAT19	741583	742049	800	+	.	ID="HAT-1_RPR";Tend="1545";Tstart="1080";shortTE="F";uid="d05610e6-cd4b-42d0-a807-8d95a7c03788"
VSBQ01000046.1	RepeatMasker	DNA	1382110	1382688	1511	+	.	ID="dna4-2_ap";TEgroup="ctg_46%7Cdna4-2_ap%7C1";Tend="762";Tstart="1";shortTE="F";uid="58a5791e-8400-49bd-a52b-d4ec805f4553"
VSBQ01000046.1	RepeatMasker	DNA	1277890	1278492	1101	+	.	ID="DNA4-3_AP";Tend="635";Tstart="1";shortTE="F";uid="07b85c6c-0a8a-4b34-8033-57d1bb70975b"
VSBQ01000046.1	RepeatMasker	DNA/hAT-Ac	278220	278359	676	+	.	ID="RND-6_FAMILY-4134";Tend="1060";Tstart="934";shortTE="F";uid="51c7983e-2c15-4c7a-816a-6977e24632ce"
VSBQ01000046.1	RepeatMasker	RC/Helitron	279326	279512	760	+	.	ID="RND-5_FAMILY-1400";Tend="1740";Tstart="1553";shortTE="F";uid="e6db7109-272b-40e5-b1a3-712c45d725a8"
VSBQ01000046.1	RepeatMasker	DNA	372802	372928	950	+	.	ID="DNA3-4_AP";Tend="127";Tstart="1";shortTE="F";uid="436fd20d-d605-40e4-b9a3-b828423a3acf"
VSBQ01000046.1	RepeatMasker	DNA/TcMar-m44?	116036	116190	573	+	.	ID="DNA4-10_AP";Tend="159";Tstart="6";shortTE="F";uid="c893eb7f-60a3-4ae5-8d18-6cb172f7bcad"
VSBQ01000046.1	RepeatMasker	DNA/Ginger-1	618516	618958	3114	+	.	ID="RND-6_FAMILY-1155";Tend="1252";Tstart="807";shortTE="F";uid="fa2ab0bc-90f6-4e85-a99c-1e4b8145d21f"
VSBQ01000046.1	RepeatMasker	DNA	116194	116525	1621	+	.	ID="TTAA4B_AP";Tend="430";Tstart="102";shortTE="F";uid="2c7ba61e-123d-4b36-9135-c78302be8ede"
VSBQ01000046.1	RepeatMasker	DNA/hAT-Blackjack	242670	243595	720	+	.	ID="HAT-16_LMI";TEgroup="ctg_46%7CHAT-16_LMI%7C1";Tend="1693";Tstart="980";shortTE="F";uid="91570bad-d405-483a-b9f9-ac4b26d2b813"
VSBQ01000046.1	RepeatMasker	DNA/Kolobok-E	131451	132043	3805	+	.	ID="RND-6_FAMILY-16369";Tend="1471";Tstart="852";shortTE="F";uid="a3ce184c-e01c-43f8-a840-b9315f665ec4"
VSBQ01000046.1	RepeatMasker	Retroposon?	560677	560822	784	+	.	ID="RND-5_FAMILY-3556";Tend="1441";Tstart="1292";shortTE="F";uid="5a9cde58-2dbd-4859-84ad-623e4516911e"
VSBQ01000046.1	RepeatMasker	RC/Helitron	752454	752685	662	+	.	ID="RND-1_FAMILY-26";Tend="1511";Tstart="1294";shortTE="F";uid="a3c1d6f2-cecc-4e34-8af1-dca7d931bae1"
VSBQ01000046.1	RepeatMasker	DNA/hAT-Tip100	278351	278589	669	+	.	ID="DNA8-107_AP";Tend="708";Tstart="491";shortTE="F";uid="befe072c-05af-41f1-ae43-4de93c1772e7"
VSBQ01000046.1	RepeatMasker	DNA/Ginger-1	421940	422069	740	+	.	ID="RND-6_FAMILY-1155";Tend="898";Tstart="771";shortTE="F";uid="8761abad-9935-4800-b5d5-7aab2139e157"
VSBQ01000046.1	RepeatMasker	DNA	891796	892117	2288	+	.	ID="TTAA7_AP";Tend="354";Tstart="31";shortTE="F";uid="b06389fd-245c-4110-adab-c4340b414694"
VSBQ01000046.1	RepeatMasker	Unknown	1259335	1259580	639	+	.	ID="RND-1_FAMILY-174";Tend="1828";Tstart="1582";shortTE="F";uid="5ea1e932-0044-4920-854f-c077dadb9142"
VSBQ01000046.1	RepeatMasker	DNA	770080	770283	804	+	.	ID="ttaa3_ap";Tend="421";Tstart="180";shortTE="F";uid="2fbbc8e4-4dca-4469-8d77-4bebff5cc2cf"
VSBQ01000046.1	RepeatMasker	Unknown	52580	52692	472	+	.	ID="RND-1_FAMILY-13";Tend="1123";Tstart="1008";shortTE="F";uid="55e483e5-87a9-468d-a582-3aaf9454e5d2"
VSBQ01000046.1	RepeatMasker	Unknown	1100914	1101411	2129	+	.	ID="RND-5_FAMILY-1423";Tend="1165";Tstart="698";shortTE="F";uid="0ce182cd-d26f-4a9e-b042-f47f8a1822a8"
VSBQ01000046.1	RepeatMasker	DNA/Ginger-1	1173558	1173971	2702	+	.	ID="RND-6_FAMILY-1155";Tend="1220";Tstart="799";shortTE="F";uid="5bf554b0-08ea-4e07-965a-31b3e4c4001a"
VSBQ01000046.1	RepeatMasker	RC/Helitron	1384831	1385024	623	+	.	ID="RND-1_FAMILY-4";Tend="1829";Tstart="1634";shortTE="F";uid="c326209f-0917-44d9-9b14-f014bdf82359"
VSBQ01000046.1	RepeatMasker	Retroposon?	237049	237492	1085	+	.	ID="SINE2-1_AP";Tend="1637";Tstart="1040";shortTE="F";uid="1abe3915-3366-4045-bbae-6bae3b576777"
VSBQ01000046.1	RepeatMasker	RC/Helitron	514388	514558	1262	+	.	ID="RND-1_FAMILY-67";Tend="1220";Tstart="1049";shortTE="F";uid="930487d9-5bb8-4808-8d51-f617cb0396be"
VSBQ01000046.1	RepeatMasker	DNA/MULE-MuDR	885998	886561	642	+	.	ID="MUDR3X_AP";TEgroup="ctg_46%7CMUDR3X_AP%7C1";Tend="2383";Tstart="486";shortTE="T";uid="5d5701ea-6c7a-4331-bcdc-0ca52304c954"
VSBQ01000046.1	RepeatMasker	DNA/Ginger	416064	416277	1038	+	.	ID="RND-1_FAMILY-259";Tend="1308";Tstart="1095";shortTE="F";uid="000649ab-3d61-4a7a-8924-cada9f22814e"
VSBQ01000046.1	RepeatMasker	Unknown	128945	129144	781	+	.	ID="RND-6_FAMILY-2317";Tend="1633";Tstart="1383";shortTE="F";uid="e078e139-4f2a-493e-b29e-f45e0e4e9303"
VSBQ01000046.1	RepeatMasker	DNA	589842	590167	778	+	.	ID="TTAA2D_AP";Tend="412";Tstart="41";shortTE="F";uid="e8dbe387-b7b9-4168-a9c2-d0a4108a2698"
VSBQ01000046.1	RepeatMasker	DNA/hAT?	297421	297671	680	+	.	ID="RND-4_FAMILY-532";Tend="1400";Tstart="1142";shortTE="F";uid="435d4508-c305-467e-b3ff-6c6806df6536"
VSBQ01000046.1	RepeatMasker	DNA/hAT-Tip100	418271	418794	1750	+	.	ID="RND-6_FAMILY-1645";Tend="1542";Tstart="939";shortTE="F";uid="b10f1135-5842-4885-b499-869d0a32d559"
VSBQ01000046.1	RepeatMasker	DNA/hAT-Charlie	230262	230527	1111	+	.	ID="rnd-6_family-6624";Tend="1174";Tstart="1031";shortTE="F";uid="94dbdf1a-5eeb-4162-bfd9-d3006ba11ae4"
VSBQ01000046.1	RepeatMasker	DNA/Kolobok-E	358704	358979	982	+	.	ID="KOLOBOKE-2_AP";Tend="1378";Tstart="1122";shortTE="F";uid="6ba49590-d374-480a-af83-bfc2e1355678"
VSBQ01000046.1	RepeatMasker	DNA/Kolobok-E	1193327	1193518	715	+	.	ID="RND-6_FAMILY-11301";Tend="928";Tstart="751";shortTE="F";uid="0cff0116-642c-4d96-a797-3dba33841709"
VSBQ01000046.1	RepeatMasker	DNA/Ginger	1425036	1425601	2205	+	.	ID="RND-1_FAMILY-259";Tend="1194";Tstart="589";shortTE="F";uid="7f8921a7-4073-4c04-aab7-d9a03d423c76"
VSBQ01000046.1	RepeatMasker	DNA/hAT	1485222	1485409	816	+	.	ID="RND-5_FAMILY-244";Tend="1994";Tstart="1811";shortTE="F";uid="d181b939-cd66-4d1e-8a06-719358ab4597"
VSBQ01000046.1	RepeatMasker	Retroposon?	179734	179939	2905	+	.	ID="RND-6_FAMILY-6067";Tend="1648";Tstart="778";shortTE="F";uid="0755ae47-f1de-4f0b-b891-1e8db0a83732"
VSBQ01000046.1	RepeatMasker	DNA/Ginger-1	420995	421179	455	+	.	ID="RND-6_FAMILY-1155";Tend="2267";Tstart="2080";shortTE="F";uid="6d89f5af-07f2-4ab2-9dec-d814f760445e"
VSBQ01000046.1	RepeatMasker	DNA/Kolobok-E	883882	884072	563	+	.	ID="RND-6_FAMILY-30263";Tend="1637";Tstart="1464";shortTE="F";uid="4222de9c-4942-4857-a05e-780c9798aec7"
VSBQ01000046.1	RepeatMasker	DNA/MULE-MuDR	1352472	1353158	3424	+	.	ID="RND-4_FAMILY-2602";Tend="1549";Tstart="858";shortTE="F";uid="4d42c57f-1755-4663-8011-74726fbfe1de"
VSBQ01000046.1	RepeatMasker	DNA/hAT-hAT19	357519	357891	1976	+	.	ID="RND-5_FAMILY-2003";Tend="1556";Tstart="1224";shortTE="F";uid="47f297ad-470b-4785-9daf-677ca3a6ae37"
VSBQ01000046.1	RepeatMasker	DNA/hAT-Tip100	315047	315616	2231	+	.	ID="RND-5_FAMILY-6921";Tend="1341";Tstart="820";shortTE="F";uid="2cc9e3cd-422e-4460-a897-395e110bcb16"
VSBQ01000046.1	RepeatMasker	Retroposon?	72108	72386	737	+	.	ID="RND-6_FAMILY-13149";Tend="1836";Tstart="1579";shortTE="F";uid="7e26ecc5-9f5d-403d-89d1-6ef4255b5104"
VSBQ01000046.1	RepeatMasker	DNA/Ginger	499168	499513	1958	+	.	ID="RND-6_FAMILY-7106";Tend="1062";Tstart="702";shortTE="F";uid="d31f2d4d-da69-47cb-9ad4-9148b4ab49fa"
VSBQ01000046.1	RepeatMasker	DNA	1135362	1135462	474	+	.	ID="TTAA2C_AP";Tend="422";Tstart="330";shortTE="F";uid="779edfc9-e88e-4a68-8cca-dead4ed82908"
VSBQ01000046.1	RepeatMasker	Unknown	748843	749037	850	+	.	ID="RND-6_FAMILY-86";Tend="1615";Tstart="1398";shortTE="F";uid="6fc4e6ff-6299-4491-babe-93a2e31bdb81"
VSBQ01000046.1	RepeatMasker	DNA	56982	57122	698	+	.	ID="ttaa4c_ap";Tend="128";Tstart="1";shortTE="F";uid="7aa74895-12bf-42a4-970c-a2c586bcbf90"
VSBQ01000046.1	RepeatMasker	DNA	1273422	1274164	2521	+	.	ID="DNA4-2_AP";Tend="769";Tstart="1";shortTE="F";uid="0a353518-f55f-46e0-a6a1-d587b3a73beb"
VSBQ01000046.1	RepeatMasker	Retroposon?	1014588	1014891	452	+	.	ID="RND-6_FAMILY-5571";Tend="1150";Tstart="848";shortTE="F";uid="dff50a3c-eea0-45b9-84c9-05063fd03da0"
VSBQ01000046.1	RepeatMasker	DNA/Kolobok-E	501160	501419	734	+	.	ID="RND-6_FAMILY-30263";Tend="1701";Tstart="1443";shortTE="F";uid="b70f0ce8-0c8d-4600-a3c1-cbf4869a3e56"
VSBQ01000046.1	RepeatMasker	DNA/hAT-Tip100	903116	903481	752	+	.	ID="RND-1_FAMILY-337";Tend="1247";Tstart="810";shortTE="F";uid="8866fdd3-a09c-4336-89fe-127172a97e23"
VSBQ01000046.1	RepeatMasker	LINE/CR1	196501	197102	879	+	.	ID="RND-6_FAMILY-2302";Tend="1266";Tstart="693";shortTE="F";uid="d8743827-e7a4-42f5-8a21-c4aaf5a7c2ee"
VSBQ01000046.1	RepeatMasker	Retroposon?	727370	728229	1015	+	.	ID="SINE2-1_AP";Tend="1488";Tstart="412";shortTE="F";uid="85e4a3d9-fbcc-4e2f-93ea-da5bf760c4c4"
VSBQ01000046.1	RepeatMasker	DNA/Ginger	1365542	1365681	621	+	.	ID="RND-6_FAMILY-7106";Tend="2200";Tstart="2061";shortTE="F";uid="4747c24a-6983-4305-b9fb-2ea4dc0bec33"
VSBQ01000046.1	RepeatMasker	DNA/hAT-hAT19	271162	271607	2942	+	.	ID="HAT-N13_AP";Tend="625";Tstart="159";shortTE="F";uid="8b99bcaa-44b3-424a-8022-463c4295ac11"
VSBQ01000046.1	RepeatMasker	Retroposon?	437150	437270	668	+	.	ID="RND-6_FAMILY-2392";Tend="1077";Tstart="956";shortTE="F";uid="49765f21-d317-4895-a136-f39bcbcf0c95"
VSBQ01000046.1	RepeatMasker	DNA/hAT-hAT19	90723	90851	746	+	.	ID="RND-6_FAMILY-11560";Tend="412";Tstart="299";shortTE="F";uid="af53cd3b-01fa-4564-8efb-4535b5e8fc5c"
VSBQ01000046.1	RepeatMasker	Retroposon?	699205	699628	432	+	.	ID="RND-6_FAMILY-16210";Tend="1108";Tstart="667";shortTE="F";uid="ef12f050-464c-4f66-bc53-b26205122004"
VSBQ01000046.1	RepeatMasker	DNA/TcMar-m44	222327	222430	619	+	.	ID="DNAX-3_AP";Tend="106";Tstart="3";shortTE="F";uid="b676f1f1-af6a-4a3e-b3b9-f7ddf47b9ee9"
VSBQ01000046.1	RepeatMasker	DNA	1353560	1354086	2440	+	.	ID="RND-4_FAMILY-398";Tend="1452";Tstart="925";shortTE="F";uid="7fce2f52-b976-49ba-9858-bfd697590364"
VSBQ01000046.1	RepeatMasker	Unknown	1022814	1023261	3408	+	.	ID="RND-5_FAMILY-8701";Tend="1374";Tstart="922";shortTE="F";uid="bb693f8d-0d07-4d5c-bf91-e68eee62ef85"
VSBQ01000046.1	RepeatMasker	DNA	559788	560001	813	+	.	ID="RND-5_FAMILY-4696";Tend="1075";Tstart="893";shortTE="F";uid="0378e4ce-c828-4d9e-9154-f979a85a1d04"
VSBQ01000046.1	RepeatMasker	DNA	713016	713148	476	+	.	ID="DNA-TTAA-1_AP";Tend="422";Tstart="290";shortTE="F";uid="c3cd4d48-e673-4494-a5b4-ee1462794935"
VSBQ01000046.1	RepeatMasker	DNA/hAT-Tip100	879726	879961	518	+	.	ID="RND-6_FAMILY-5032";Tend="789";Tstart="554";shortTE="F";uid="eb1bdb2b-f8ad-4cdf-b9f8-9b91cd0badfe"
VSBQ01000046.1	RepeatMasker	DNA/MULE-MuDR	885532	885838	1602	+	.	ID="MUDR3X_AP";Tend="331";Tstart="24";shortTE="F";uid="b4a2a58f-383c-444e-860f-6813e7d469ab"
VSBQ01000046.1	RepeatMasker	Unknown	199557	199796	653	+	.	ID="RND-6_FAMILY-25349";Tend="1020";Tstart="810";shortTE="F";uid="4f424c5c-1200-4749-b1ee-0165723581e8"
VSBQ01000046.1	RepeatMasker	DNA/Kolobok-E	728263	728463	492	+	.	ID="RND-6_FAMILY-11301";Tend="2218";Tstart="2039";shortTE="F";uid="ebfcbaa1-d556-4d2e-a7af-1fa9beddc42d"
VSBQ01000046.1	RepeatMasker	Unknown	1048042	1048443	1626	+	.	ID="RND-1_FAMILY-20";Tend="1285";Tstart="932";shortTE="F";uid="7e232cfa-73ca-42f2-8b64-4c26e991b2b3"
VSBQ01000046.1	RepeatMasker	DNA/Ginger-1	1448399	1448594	684	+	.	ID="RND-6_FAMILY-1155";Tend="959";Tstart="777";shortTE="F";uid="7c3c0eee-31e5-453c-8754-1fa85d83b258"
VSBQ01000046.1	RepeatMasker	RC/Helitron	878612	878919	2336	+	.	ID="RND-4_FAMILY-43";Tend="1652";Tstart="1348";shortTE="F";uid="fdae385e-0e04-408f-aafc-c2e3e00f2692"
VSBQ01000046.1	RepeatMasker	DNA/Ginger-1	1364336	1364511	1387	+	.	ID="RND-6_FAMILY-1155";Tend="2261";Tstart="2079";shortTE="F";uid="4a0a5db6-2d43-4d9e-b722-8d9a620ba93d"
VSBQ01000046.1	RepeatMasker	DNA	1218450	1218682	1289	+	.	ID="ttaa3b_ap";Tend="243";Tstart="1";shortTE="F";uid="4e5c70ff-7ddf-4a52-9903-9b34d3476415"
VSBQ01000046.1	RepeatMasker	DNA/Ginger	516136	516469	1060	+	.	ID="RND-1_FAMILY-259";Tend="1090";Tstart="760";shortTE="F";uid="29838a5f-20eb-467a-9347-825437212bf5"
VSBQ01000046.1	RepeatMasker	Unknown	289514	289722	915	+	.	ID="RND-6_FAMILY-25037";Tend="1210";Tstart="993";shortTE="F";uid="99c773a4-d626-4848-b63a-95aa37071e8d"
VSBQ01000046.1	RepeatMasker	Unknown	1351590	1351834	789	+	.	ID="RND-6_FAMILY-2760";Tend="1419";Tstart="1180";shortTE="F";uid="481604bc-da83-4b8f-9698-fd4aa29f7f07"
VSBQ01000046.1	RepeatMasker	DNA/hAT-hAT19	270145	270246	553	+	.	ID="HAT-N13_AP";Tend="97";Tstart="1";shortTE="F";uid="63cb0e52-54ef-4125-9f68-fe945f1e8189"
VSBQ01000046.1	RepeatMasker	DNA/Ginger	415836	416047	1157	+	.	ID="RND-6_FAMILY-7106";Tend="914";Tstart="695";shortTE="F";uid="308da9fd-e60a-4365-94b8-e977e8734680"
VSBQ01000046.1	RepeatMasker	DNA/hAT-hAT19	1317712	1317934	568	+	.	ID="HAT-N2_AP";Tend="275";Tstart="1";shortTE="F";uid="2425eb62-9dd5-4cf0-b069-7b8ab924d1e9"
VSBQ01000046.1	RepeatMasker	DNA/hAT-Tip100	1178600	1178777	696	+	.	ID="DNA8-16B_AP";Tend="167";Tstart="1";shortTE="F";uid="e997cd1e-f44e-4479-b4b2-eb6a002b28e4"
VSBQ01000046.1	RepeatMasker	DNA/Kolobok-E	1383392	1383945	2835	+	.	ID="RND-4_FAMILY-854";Tend="1469";Tstart="886";shortTE="F";uid="7675733a-d54c-49aa-a469-7a78c548a88a"
VSBQ01000046.1	RepeatMasker	DNA/Merlin	1105362	1107010	10887	+	.	ID="RND-6_FAMILY-2235";Tend="2032";Tstart="548";shortTE="F";uid="3b1ed8e4-871c-43c7-88ad-e53b4aa12728"
VSBQ01000046.1	RepeatMasker	Unknown	1150343	1150463	529	+	.	ID="RND-6_FAMILY-6609";TEgroup="ctg_46%7CRND-6_FAMILY-6609%7C1";Tend="628";Tstart="551";shortTE="T";uid="84a72bb2-0a17-4d07-8fa6-d01a355392a4"
VSBQ01000046.1	RepeatMasker	DNA/hAT-Tip100	1187018	1187323	1596	+	.	ID="DNA8-89_AP";Tend="374";Tstart="1";shortTE="F";uid="cde1a045-e72f-4319-8dc6-b2cb5e3f0818"
VSBQ01000046.1	RepeatMasker	DNA/Ginger-1	932005	932165	1063	+	.	ID="RND-6_FAMILY-1155";Tend="958";Tstart="806";shortTE="F";uid="db89acf0-4fd3-4282-ad8b-ea96ec09e24d"
VSBQ01000046.1	RepeatMasker	Retroposon?	499428	499883	861	+	.	ID="RND-4_FAMILY-1269";Tend="1065";Tstart="575";shortTE="F";uid="4a76e53d-83a0-460c-857d-4f842035e4cd"
VSBQ01000046.1	RepeatMasker	Unknown	1364771	1365152	1608	+	.	ID="RND-1_FAMILY-357";Tend="1252";Tstart="858";shortTE="F";uid="c7b0694d-5182-4a4a-9adb-f671433296b9"
VSBQ01000046.1	RepeatMasker	DNA/TcMar-Tc1	370938	371168	628	+	.	ID="RND-6_FAMILY-75";Tend="891";Tstart="660";shortTE="F";uid="2523868e-419b-4eda-a68a-a651ae888e3d"
VSBQ01000046.1	RepeatMasker	DNA	1181223	1181428	577	+	.	ID="ttaa3c_ap";Tend="425";Tstart="181";shortTE="F";uid="ecddaac9-de01-4ba6-993d-9de36dc3d764"
VSBQ01000046.1	RepeatMasker	DNA	1328242	1328342	483	+	.	ID="RND-5_FAMILY-1156";Tend="552";Tstart="426";shortTE="F";uid="c2167f2f-1ba3-4721-b90e-62976c8fbbcc"
VSBQ01000046.1	RepeatMasker	Unknown	854815	855013	911	+	.	ID="RND-1_FAMILY-228";Tend="1121";Tstart="945";shortTE="F";uid="188b26b3-4a5d-4c54-a09b-7955cc51c9b3"
VSBQ01000046.1	RepeatMasker	Retroposon?	386641	386828	623	+	.	ID="SINE2-1_AP";Tend="1450";Tstart="1240";shortTE="F";uid="67197f7e-e014-49c5-91fd-d2adad82a851"
VSBQ01000046.1	RepeatMasker	DNA	237922	238046	655	+	.	ID="DNA-TTAA-1_AP";Tend="124";Tstart="1";shortTE="F";uid="66b9bdd7-3fa0-4a24-a8e7-a0b5321eb754"
VSBQ01000046.1	RepeatMasker	Unknown	1459432	1459765	804	+	.	ID="RND-4_FAMILY-409";Tend="1323";Tstart="1004";shortTE="F";uid="e270ce1c-2310-49db-b57f-7c1ac6c0170a"
VSBQ01000046.1	RepeatMasker	Unknown	886604	886842	843	+	.	ID="RND-4_FAMILY-266";Tend="1569";Tstart="1343";shortTE="F";uid="782b2995-c4dd-44ef-94f4-00bae6900c62"
VSBQ01000046.1	RepeatMasker	Unknown	1042480	1042809	1184	-	.	ID="RND-1_FAMILY-13";Tend="1292";Tstart="962";shortTE="F";uid="39a6ec80-6db0-416e-8a21-6b9136f345f7"
VSBQ01000046.1	RepeatMasker	DNA	365376	365787	2751	-	.	ID="TTAA8_AP";Tend="438";Tstart="15";shortTE="F";uid="e0764d12-bfde-42b8-baca-0f408c7c8446"
VSBQ01000046.1	RepeatMasker	DNA/hAT-Tip100	887343	887802	3040	-	.	ID="RND-6_FAMILY-15916";Tend="1604";Tstart="1154";shortTE="F";uid="a0d46659-4775-4490-9ba4-a04069e4f2ae"
VSBQ01000046.1	RepeatMasker	Retroposon?	1403398	1403996	2552	-	.	ID="SINE2-1_AP";Tend="1422";Tstart="769";shortTE="F";uid="cd95f553-5ab9-4661-9380-000ced884036"
VSBQ01000046.1	RepeatMasker	Unknown	83854	84145	1102	-	.	ID="RND-1_FAMILY-14";Tend="1196";Tstart="906";shortTE="F";uid="d2f47d92-b33f-49f8-b528-71f53c1c501d"
VSBQ01000046.1	RepeatMasker	DNA	418394	418797	1973	-	.	ID="RND-6_FAMILY-20786";Tend="1418";Tstart="1008";shortTE="F";uid="ff3a6b54-d6cb-49ba-a75b-fec40de49f9f"
VSBQ01000046.1	RepeatMasker	Unknown	128716	128883	824	-	.	ID="RND-5_FAMILY-1545";Tend="1610";Tstart="1436";shortTE="F";uid="1a2f77de-b936-425b-a12c-4fa7c187c251"
VSBQ01000046.1	RepeatMasker	DNA/hAT-Tip100	903884	903996	526	-	.	ID="DNA8-107_AP";Tend="1026";Tstart="914";shortTE="F";uid="4cfb95a3-7840-41ec-a852-a12f3892c589"
VSBQ01000046.1	RepeatMasker	DNA	170600	171026	2008	-	.	ID="TTAA4B_AP";Tend="429";Tstart="1";shortTE="F";uid="7afda95f-fcf4-4fab-bef5-4833408caf4c"
VSBQ01000046.1	RepeatMasker	Unknown	262770	262948	817	-	.	ID="RND-6_FAMILY-10496";Tend="1112";Tstart="922";shortTE="F";uid="2a87a0fc-30cc-4564-934f-8e5ccff2f05c"
VSBQ01000046.1	RepeatMasker	Unknown	564084	564339	1834	-	.	ID="RND-1_FAMILY-209";Tend="1172";Tstart="912";shortTE="F";uid="bba6beca-13ad-4f15-b100-2547d63705b1"
VSBQ01000046.1	RepeatMasker	Unknown	1402397	1402591	976	-	.	ID="RND-6_FAMILY-5141";Tend="1199";Tstart="992";shortTE="F";uid="ebfbe660-76c6-42f8-be1b-497c19580e4a"
VSBQ01000046.1	RepeatMasker	DNA	1397515	1397645	589	-	.	ID="dna4-2_ap";Tend="764";Tstart="649";shortTE="F";uid="bb171eea-58e4-4c94-9634-fb88a45c3732"
VSBQ01000046.1	RepeatMasker	DNA/hAT-Tip100	37900	39141	1084	-	.	ID="RND-6_FAMILY-8767";Tend="1839";Tstart="591";shortTE="F";uid="1f201441-254a-4a5e-9577-0ce859068ad4"
VSBQ01000046.1	RepeatMasker	DNA/TcMar-m44?	371962	372132	660	-	.	ID="dnax-4b_ap";Tend="173";Tstart="1";shortTE="F";uid="0f54ee7f-9b74-4f14-8b60-71869dab1eb9"
VSBQ01000046.1	RepeatMasker	Unknown	139786	139962	785	-	.	ID="RND-1_FAMILY-63";Tend="762";Tstart="596";shortTE="F";uid="c6131ac9-3a73-4c26-a851-27581669dcc9"
VSBQ01000046.1	RepeatMasker	Unknown	1369694	1370125	1093	-	.	ID="RND-6_FAMILY-17363";Tend="423";Tstart="2";shortTE="F";uid="60518fdb-7046-4230-b065-764f1aa69ed6"
VSBQ01000046.1	RepeatMasker	Unknown	892982	893134	1347	-	.	ID="RND-6_FAMILY-2457";Tend="1175";Tstart="1023";shortTE="F";uid="1a3c5279-2de6-4082-853c-04c8450e6f66"
VSBQ01000046.1	RepeatMasker	DNA/Ginger-1	329998	330170	579	-	.	ID="GINGER1-1_AP";Tend="5192";Tstart="5013";shortTE="F";uid="91dc21e2-9936-4c04-9041-8ae28fb1ee6d"
VSBQ01000046.1	RepeatMasker	DNA	833081	833201	573	-	.	ID="TTAA3_AP";Tend="424";Tstart="305";shortTE="F";uid="36ed5790-0a53-4422-baad-24ac0940209a"
VSBQ01000046.1	RepeatMasker	DNA	365959	366078	664	-	.	ID="RND-4_FAMILY-398";Tend="1038";Tstart="921";shortTE="F";uid="96296254-3013-425c-b94a-0e34d4210ce7"
VSBQ01000046.1	RepeatMasker	DNA/hAT-hAT19	166982	167188	413	-	.	ID="RND-6_FAMILY-10372";Tend="2403";Tstart="2191";shortTE="F";uid="94e0639c-85a4-4057-a673-13d2220ab010"
VSBQ01000046.1	RepeatMasker	RC/Helitron	515715	515952	1223	-	.	ID="RND-1_FAMILY-67";Tend="1759";Tstart="1505";shortTE="F";uid="b740b16c-83af-4978-831c-b3acba3ccac6"
VSBQ01000046.1	RepeatMasker	DNA/Ginger-1	439569	439783	1028	-	.	ID="RND-6_FAMILY-1155";Tend="1350";Tstart="1128";shortTE="F";uid="3de15909-eb28-4ab1-887f-24bec0f354dd"
VSBQ01000046.1	RepeatMasker	Unknown	435413	436580	3790	-	.	ID="RND-6_FAMILY-8342";Tend="1306";Tstart="141";shortTE="F";uid="39c6098d-874a-4556-a9d6-6b63b1427011"
VSBQ01000046.1	RepeatMasker	Unknown	283518	283641	718	-	.	ID="RND-1_FAMILY-256";Tend="1074";Tstart="945";shortTE="F";uid="606a68d0-52e9-43e3-944b-ae4f6a6f9f9c"
VSBQ01000046.1	RepeatMasker	DNA/hAT	121281	121390	440	-	.	ID="RND-5_FAMILY-1143";Tend="1158";Tstart="1057";shortTE="F";uid="924d7c7c-5e70-4c32-a2ac-291f7f7b3d55"
VSBQ01000046.1	RepeatMasker	Retroposon?	482410	482994	2114	-	.	ID="RND-6_FAMILY-5081";Tend="1233";Tstart="661";shortTE="F";uid="9217a656-29b5-4af1-9cf1-b772ef7e00b6"
VSBQ01000046.1	RepeatMasker	DNA/Ginger	793168	793291	411	-	.	ID="RND-6_FAMILY-7106";Tend="1291";Tstart="1020";shortTE="F";uid="6f6460c5-4fa9-4d6f-8c7a-a7a4dc89b08a"
VSBQ01000046.1	RepeatMasker	DNA	1442740	1442881	849	-	.	ID="dna3-2_ap";Tend="126";Tstart="1";shortTE="F";uid="c9d21189-72cc-4b1e-b5be-3aae2c5bda85"
VSBQ01000046.1	RepeatMasker	DNA/hAT-Tip100	1377556	1377824	1910	-	.	ID="RND-6_FAMILY-18338";Tend="1155";Tstart="883";shortTE="F";uid="326e0735-3122-4462-9c80-96d36ae7063e"
VSBQ01000046.1	RepeatMasker	DNA/MULE-MuDR	1085281	1085407	459	-	.	ID="RND-6_FAMILY-6884";Tend="1182";Tstart="1061";shortTE="F";uid="f5587485-32de-436e-acca-e5e32f5fb156"
VSBQ01000046.1	RepeatMasker	DNA/Kolobok-E	976876	977769	4501	-	.	ID="RND-5_FAMILY-9815";Tend="2327";Tstart="1444";shortTE="F";uid="312303a7-6ced-45db-b331-7f9239c43d28"
VSBQ01000046.1	RepeatMasker	RC/Helitron	1405744	1406120	850	-	.	ID="RND-5_FAMILY-1400";Tend="1746";Tstart="1069";shortTE="F";uid="08c07d43-5acd-4da5-929b-e6d28e9097d3"
VSBQ01000046.1	RepeatMasker	Unknown	199752	200083	1191	-	.	ID="RND-6_FAMILY-25037";Tend="1331";Tstart="1000";shortTE="F";uid="69673795-acb1-4ec7-9f97-6776267b97c7"
VSBQ01000046.1	RepeatMasker	DNA	635504	635847	2579	-	.	ID="RND-6_FAMILY-17942";Tend="1410";Tstart="1068";shortTE="F";uid="90c5ba36-2f5e-42d1-a26a-db64e314b5e4"
VSBQ01000046.1	RepeatMasker	DNA/hAT	1371992	1373804	8474	-	.	ID="RND-1_FAMILY-182";TEgroup="ctg_46%7CRND-1_FAMILY-182%7C1";Tend="2193";Tstart="535";shortTE="F";uid="a90e4de5-5716-4301-a7df-d6676eb9ae08"
VSBQ01000046.1	RepeatMasker	Unknown	15039	15226	637	-	.	ID="RND-6_FAMILY-26035";Tend="700";Tstart="583";shortTE="F";uid="744af495-3d0a-4caf-b25e-7db9c86072d3"
VSBQ01000046.1	RepeatMasker	Retroposon?	1336409	1336622	542	-	.	ID="RND-6_FAMILY-5081";Tend="1827";Tstart="1568";shortTE="F";uid="6dfb3151-7a2b-4268-8e47-16a1368671b5"
VSBQ01000046.1	RepeatMasker	DNA/TcMar-Tc4	907183	907328	578	-	.	ID="RND-4_FAMILY-316";Tend="2467";Tstart="2327";shortTE="F";uid="bd44e634-6dc2-4cc9-bf48-9925481745d6"
VSBQ01000046.1	RepeatMasker	DNA	482236	482386	1120	-	.	ID="ttaa26b_ap";Tend="556";Tstart="406";shortTE="F";uid="bdc2d7a0-ab49-4401-b07f-de7ae6798375"
VSBQ01000046.1	RepeatMasker	DNA	1476052	1476481	2741	-	.	ID="RND-5_FAMILY-10525";Tend="1738";Tstart="1291";shortTE="F";uid="42cd5b72-44db-4582-90b0-59b90c95bf2c"
VSBQ01000046.1	RepeatMasker	DNA/Kolobok-E	509822	510683	4875	-	.	ID="RND-5_FAMILY-9815";Tend="2327";Tstart="1442";shortTE="F";uid="b0249b35-7258-4740-9a66-c58de3064fa2"
VSBQ01000046.1	RepeatMasker	Unknown	145321	145576	824	-	.	ID="RND-6_FAMILY-34211";Tend="359";Tstart="82";shortTE="F";uid="cdf8a700-7e6e-4294-8081-ad97a6d9c6e1"
VSBQ01000046.1	RepeatMasker	DNA	1431495	1431657	722	-	.	ID="ttaa2c_ap";Tend="408";Tstart="245";shortTE="F";uid="b87169e6-2f5c-4d10-9808-3e9310370baa"
VSBQ01000046.1	RepeatMasker	DNA/hAT?	1359893	1360384	2397	-	.	ID="rnd-6_family-11462";Tend="678";Tstart="237";shortTE="F";uid="1a7f6385-27e3-4c52-8004-80422223048b"
VSBQ01000046.1	RepeatMasker	Unknown	847541	847953	2029	-	.	ID="RND-6_FAMILY-7919";Tend="921";Tstart="571";shortTE="F";uid="366a758b-2842-40c3-b8f0-4fa3c7f70430"
VSBQ01000046.1	RepeatMasker	Retroposon?	394765	395449	1093	-	.	ID="RND-6_FAMILY-5571";Tend="1251";Tstart="604";shortTE="F";uid="5c6f951c-5dde-4883-90cc-dcb09718f723"
VSBQ01000046.1	RepeatMasker	DNA/Kolobok-E	917994	918490	1098	-	.	ID="RND-6_FAMILY-30263";Tend="625";Tstart="83";shortTE="F";uid="4f82a865-4466-48e2-ad26-ee0be385fc63"
VSBQ01000046.1	RepeatMasker	DNA	1397659	1398067	1430	-	.	ID="DNA4-2_AP";Tend="446";Tstart="1";shortTE="F";uid="9ec0d87a-6077-4b00-8d92-8881051835b6"
VSBQ01000046.1	RepeatMasker	Retroposon?	1140244	1140733	855	-	.	ID="RND-6_FAMILY-5571";Tend="1337";Tstart="853";shortTE="F";uid="1088da37-7518-443b-a11c-dca302ef0a45"
VSBQ01000046.1	RepeatMasker	DNA/TcMar-Tc1	773912	774196	1025	-	.	ID="MEDEA";Tend="19670";Tstart="19386";shortTE="F";uid="600377fc-d3a7-4497-a98c-60f3eed59adc"
VSBQ01000046.1	RepeatMasker	DNA/MULE-MuDR	849128	849458	2371	-	.	ID="RND-5_FAMILY-3281";Tend="1196";Tstart="842";shortTE="F";uid="e1d79ec7-5c13-41bf-9a38-12fabd389b33"
VSBQ01000046.1	RepeatMasker	DNA/hAT-Charlie	1386455	1386742	906	-	.	ID="RND-6_FAMILY-11695";Tend="1169";Tstart="921";shortTE="F";uid="aa4b9976-4868-4839-a0c0-df35892ac6a3"
VSBQ01000046.1	RepeatMasker	Unknown	1194021	1194199	501	-	.	ID="RND-4_FAMILY-266";Tend="1590";Tstart="1405";shortTE="F";uid="55040fe3-0619-470a-a8e6-d0f65742f233"
VSBQ01000046.1	RepeatMasker	DNA/hAT-hATm	606109	606369	635	-	.	ID="RND-6_FAMILY-8640";Tend="1122";Tstart="853";shortTE="F";uid="738c908c-792d-4686-8792-717ec2003fe9"
VSBQ01000046.1	RepeatMasker	DNA/hAT	587202	587350	1083	-	.	ID="DNA8-53B_AP";Tend="410";Tstart="247";shortTE="F";uid="edd53510-1a1d-45a5-ad3c-6cdf59fa0f15"
VSBQ01000046.1	RepeatMasker	DNA/Kolobok-E	179766	179990	437	-	.	ID="RND-6_FAMILY-706";Tend="702";Tstart="485";shortTE="F";uid="1027f8cf-5862-47d7-bb8a-5dbe67da18f9"
VSBQ01000046.1	RepeatMasker	DNA/Ginger	1030975	1031167	1011	-	.	ID="RND-1_FAMILY-259";Tend="786";Tstart="587";shortTE="F";uid="f585f486-0da4-4f35-904e-bfca7f803966"
VSBQ01000046.1	RepeatMasker	DNA/hAT	1078657	1078894	1495	-	.	ID="RND-5_FAMILY-3489";Tend="1184";Tstart="951";shortTE="F";uid="282603b5-09c2-4d40-be50-f6ddfa72e22c"
VSBQ01000046.1	RepeatMasker	Unknown	250856	251018	1291	-	.	ID="RND-1_FAMILY-62";Tend="1242";Tstart="1072";shortTE="F";uid="443cc72b-077c-4325-8fae-f370a7e180da"
VSBQ01000046.1	RepeatMasker	LINE/I-Jockey	340850	341481	1352	-	.	ID="RND-6_FAMILY-11377";Tend="1931";Tstart="1292";shortTE="F";uid="92f8443b-ec21-4cdc-b08c-a30d2d92d6f9"
VSBQ01000046.1	RepeatMasker	Unknown	533494	533769	1412	-	.	ID="RND-5_FAMILY-901";TEgroup="ctg_46%7CRND-5_FAMILY-901%7C1";Tend="1366";Tstart="669";shortTE="F";uid="1f9494ce-2944-440d-b1b3-2c6f416381d5"
VSBQ01000046.1	RepeatMasker	Retroposon?	1042147	1042294	515	-	.	ID="RND-1_FAMILY-68";Tend="731";Tstart="589";shortTE="F";uid="43f27071-f5fe-4f7e-a297-8d5031e4c87c"
VSBQ01000046.1	RepeatMasker	DNA/Ginger	153898	154221	713	-	.	ID="rnd-1_family-259";Tend="923";Tstart="588";shortTE="F";uid="fde9dbb6-eac0-4bb8-86d9-8dd11f8b20ab"
VSBQ01000046.1	RepeatMasker	DNA	590187	590311	715	-	.	ID="TTAA3_AP";Tend="426";Tstart="307";shortTE="F";uid="0b9426dc-d9e1-459e-b876-240ec92b4167"
VSBQ01000046.1	RepeatMasker	DNA/Ginger-1	877835	878091	601	-	.	ID="GINGER1-1_AP";Tend="4392";Tstart="4118";shortTE="F";uid="2d155224-d6ff-4174-abdd-8c1c57a56d51"
VSBQ01000046.1	RepeatMasker	Unknown	1131861	1132470	996	-	.	ID="RND-4_FAMILY-533";Tend="1395";Tstart="814";shortTE="F";uid="4f14aa5e-75d3-419b-bd07-7ae81a80c8b9"
VSBQ01000046.1	RepeatMasker	Unknown	1089570	1089803	746	-	.	ID="RND-1_FAMILY-15";Tend="1126";Tstart="914";shortTE="F";uid="fa0ced17-ca78-48a0-9807-671b02e706a6"
VSBQ01000046.1	RepeatMasker	DNA/TcMar-Pogo	296607	296737	591	-	.	ID="RND-6_FAMILY-5608";Tend="1249";Tstart="1122";shortTE="F";uid="fe2fcb35-51ff-4030-b9b5-532334835420"
VSBQ01000046.1	RepeatMasker	DNA/Ginger-1	212026	212224	1634	-	.	ID="RND-6_FAMILY-1155";Tend="1041";Tstart="807";shortTE="F";uid="94722e52-44f3-411e-9e5d-07e0adf3962f"
VSBQ01000046.1	RepeatMasker	Retroposon?	8063	8230	828	-	.	ID="RND-6_FAMILY-6067";Tend="1259";Tstart="1092";shortTE="F";uid="bc864840-ab14-4dff-8e63-bff70bbcff4a"
VSBQ01000046.1	RepeatMasker	DNA/hAT-Tip100	318772	318938	530	-	.	ID="DNA8-16B_AP";Tend="167";Tstart="1";shortTE="F";uid="df45a294-4ee4-4745-be9c-098a2a990e0d"
VSBQ01000046.1	RepeatMasker	DNA/TcMar-m44	148214	148319	652	-	.	ID="dnax-3b_ap";Tend="138";Tstart="31";shortTE="F";uid="b3766560-846d-457c-94ab-073b2d73f055"
VSBQ01000046.1	RepeatMasker	DNA/hAT-hAT19	262662	262781	489	-	.	ID="DNA8-49_AP";Tend="331";Tstart="203";shortTE="F";uid="a956509e-06bd-4448-927c-94a53200788b"
VSBQ01000046.1	RepeatMasker	DNA	49275	49425	545	-	.	ID="DNA-TTAA-1_AP";Tend="423";Tstart="280";shortTE="F";uid="e8bf69f1-ce13-4133-87de-50f9f198a031"
VSBQ01000046.1	RepeatMasker	DNA/hAT	1068354	1068763	2832	-	.	ID="DNA8-94_AP";Tend="419";Tstart="1";shortTE="F";uid="4cea40dc-226c-43f5-b47f-4c4aec10267c"
VSBQ01000046.1	RepeatMasker	DNA	1370832	1371041	567	-	.	ID="RND-1_FAMILY-269";Tend="529";Tstart="326";shortTE="F";uid="3919b76a-a678-44d9-8dcf-1c6f2ead263c"
VSBQ01000046.1	RepeatMasker	DNA/hAT-hAT19	420189	420795	2303	-	.	ID="RND-6_FAMILY-4993";Tend="1651";Tstart="1044";shortTE="F";uid="4795a94a-183a-409f-b3ae-5b149ef49b64"
VSBQ01000046.1	RepeatMasker	Retroposon?	1425358	1425759	465	-	.	ID="RND-5_FAMILY-3556";Tend="1562";Tstart="1166";shortTE="F";uid="7b897d4d-ceaf-4a6e-875e-4d5c4bee9cd8"
VSBQ01000046.1	RepeatMasker	DNA/Ginger	989732	990462	5086	-	.	ID="RND-6_FAMILY-7106";Tend="1930";Tstart="1188";shortTE="F";uid="6c12fa6c-a2e9-451d-a815-b80efed46842"
VSBQ01000046.1	RepeatMasker	DNA/Kolobok-E	764489	764904	1058	-	.	ID="RND-5_FAMILY-9815";Tend="1854";Tstart="1444";shortTE="F";uid="bacdd701-97d9-41f6-b0f2-d78a4509acc2"
VSBQ01000046.1	RepeatMasker	Unknown	160202	160454	1748	-	.	ID="RND-6_FAMILY-440";Tend="1190";Tstart="941";shortTE="F";uid="4a422da0-2c32-46bd-b933-23dd05a8407b"
VSBQ01000046.1	RepeatMasker	DNA/PiggyBac	34007	35317	1188	-	.	ID="PIGGYBAC-21_LMI";Tend="2248";Tstart="893";shortTE="F";uid="a31b6315-d235-4f2d-b452-ac5cf340bfe8"
VSBQ01000046.1	RepeatMasker	Unknown	565266	565495	1271	-	.	ID="RND-1_FAMILY-14";Tend="1188";Tstart="954";shortTE="F";uid="6dde63ac-0213-4ee8-aada-c3bd5f2d9027"
VSBQ01000046.1	RepeatMasker	DNA/hAT	359937	360421	788	-	.	ID="RND-1_FAMILY-182";Tend="765";Tstart="338";shortTE="F";uid="33652b33-82ae-482b-bc2f-501c880d4cb4"
VSBQ01000046.1	RepeatMasker	DNA/hAT-Charlie	680715	680854	769	-	.	ID="HAT-N1_AP";Tend="161";Tstart="1";shortTE="F";uid="20c53c2d-c7a7-47dc-8ffb-377ebc778681"
VSBQ01000046.1	RepeatMasker	DNA	364314	364812	1694	-	.	ID="DNA4-3_AP";Tend="529";Tstart="13";shortTE="F";uid="f5f9c393-3d17-444b-afa8-5f71918005f5"
VSBQ01000046.1	RepeatMasker	Retroposon?	1365530	1365635	523	-	.	ID="RND-1_FAMILY-185";Tend="1603";Tstart="1498";shortTE="F";uid="3dea9cd3-482b-4510-bc77-fa504f61904a"
VSBQ01000046.1	RepeatMasker	DNA/Ginger-1	1151748	1152441	3451	-	.	ID="RND-6_FAMILY-1155";Tend="1684";Tstart="939";shortTE="F";uid="954b1003-3519-491f-9635-be68349778ef"
VSBQ01000046.1	RepeatMasker	Unknown	258409	258726	1834	-	.	ID="RND-1_FAMILY-152";Tend="1248";Tstart="920";shortTE="F";uid="9d41d481-82ad-4c53-b18b-01f8b7a4b27c"
VSBQ01000046.1	RepeatMasker	DNA/Kolobok-E	932895	933122	1410	-	.	ID="RND-5_FAMILY-9815";Tend="1682";Tstart="1461";shortTE="F";uid="b54beb50-0215-4ea9-a108-681f33789755"
VSBQ01000046.1	RepeatMasker	DNA/Ginger-1	282737	283538	4538	-	.	ID="RND-6_FAMILY-1155";Tend="1633";Tstart="795";shortTE="F";uid="66c2c927-72f2-4187-8fe9-635d7917c982"
VSBQ01000046.1	RepeatMasker	DNA/Ginger	1404069	1404912	2222	-	.	ID="RND-1_FAMILY-259";Tend="1450";Tstart="582";shortTE="F";uid="f45f31b2-765f-466f-9282-9612124eea79"
VSBQ01000046.1	RepeatMasker	Unknown	407097	407822	2774	-	.	ID="RND-6_FAMILY-764";Tend="1613";Tstart="918";shortTE="F";uid="54913cff-3f8c-4732-b679-2e0e01fbe44d"
VSBQ01000046.1	RepeatMasker	DNA/hAT-hAT19	67878	68543	4888	-	.	ID="DNA8-96_AP";Tend="662";Tstart="1";shortTE="F";uid="76e8b5bf-4894-41b3-91d4-6fc5b406ff76"
VSBQ01000046.1	RepeatMasker	Unknown	1270707	1271371	2580	-	.	ID="RND-4_FAMILY-266";Tend="1591";Tstart="968";shortTE="F";uid="dba3178c-572c-44f6-adb4-d59742918c2d"
VSBQ01000046.1	RepeatMasker	DNA	1263544	1263815	519	-	.	ID="rnd-6_family-507";Tend="1274";Tstart="1057";shortTE="F";uid="5c4d785a-4dda-40b7-b6b7-39583533fd40"
VSBQ01000046.1	RepeatMasker	DNA/hAT-Tip100	336179	336521	2225	-	.	ID="RND-1_FAMILY-227";Tend="1140";Tstart="785";shortTE="F";uid="9157386a-bbf8-4e79-ba6e-e7b02a614cb4"
VSBQ01000046.1	RepeatMasker	Unknown	533204	533415	697	-	.	ID="RND-1_FAMILY-191";Tend="1171";Tstart="888";shortTE="F";uid="ac829c14-6add-42ec-8d21-86797281fd5c"
VSBQ01000046.1	RepeatMasker	DNA	172938	173162	491	-	.	ID="RND-6_FAMILY-20786";Tend="1230";Tstart="1038";shortTE="F";uid="21ed4f6c-b8ec-44c0-b894-d62264e1a497"
VSBQ01000046.1	RepeatMasker	DNA/hAT-Tip100	1363730	1364138	840	-	.	ID="RND-6_FAMILY-8041";Tend="1640";Tstart="1201";shortTE="F";uid="bce8b0ef-77e3-4110-b743-3a4d750f199f"
VSBQ01000046.1	RepeatMasker	DNA/Ginger	69108	69787	933	-	.	ID="RND-1_FAMILY-259";Tend="1290";Tstart="600";shortTE="F";uid="cfef63a1-8aa4-467e-94fe-d99b73ea4416"
VSBQ01000046.1	RepeatMasker	Retroposon?	118859	119004	466	-	.	ID="RND-4_FAMILY-1269";Tend="1434";Tstart="1302";shortTE="F";uid="4e5a77c5-3d44-49a1-92be-15f76f29b452"
VSBQ01000046.1	RepeatMasker	Retroposon?	1163548	1163673	523	-	.	ID="RND-6_FAMILY-5081";Tend="1828";Tstart="1701";shortTE="F";uid="19f3dbc3-9f7e-49ed-adc9-69f4bebc730b"
VSBQ01000046.1	RepeatMasker	Unknown	351126	351310	527	-	.	ID="RND-4_FAMILY-266";Tend="1571";Tstart="1387";shortTE="F";uid="1d6a9b33-0897-4d38-89c0-c2086dca36fe"
VSBQ01000046.1	RepeatMasker	DNA	650053	650854	2505	-	.	ID="DNA4-2_AP";Tend="769";Tstart="9";shortTE="F";uid="d1efe514-2129-4d9c-a725-d15133b28a43"
VSBQ01000046.1	RepeatMasker	Retroposon?	1472614	1473216	3731	-	.	ID="RND-6_FAMILY-12621";Tend="1478";Tstart="887";shortTE="F";uid="03b8289e-61e6-45ac-b34b-d50eb4e751f3"
VSBQ01000046.1	RepeatMasker	Unknown	1395421	1396142	2047	-	.	ID="RND-1_FAMILY-37";TEgroup="ctg_46%7CRND-1_FAMILY-37%7C1";Tend="1471";Tstart="950";shortTE="F";uid="c21bbe9c-46c1-4cfe-a868-700e373561c6"
VSBQ01000046.1	RepeatMasker	DNA	1252186	1252616	2187	-	.	ID="TTAA3_AP";Tend="429";Tstart="1";shortTE="F";uid="516202e5-1160-4bb8-80ae-634e8ae8b31e"
VSBQ01000046.1	RepeatMasker	Retroposon?	193891	194440	2104	-	.	ID="RND-6_FAMILY-5081";Tend="1232";Tstart="715";shortTE="F";uid="6c9624c6-b8be-4191-a572-02eb2d96cafa"
VSBQ01000046.1	RepeatMasker	DNA	580066	580484	1707	-	.	ID="TTAA4B_AP";Tend="430";Tstart="2";shortTE="F";uid="08dfdbaa-6434-46c7-bc2e-ff9a81702170"
VSBQ01000046.1	RepeatMasker	Unknown	424946	425637	2867	-	.	ID="RND-5_FAMILY-8440";Tend="1742";Tstart="1105";shortTE="F";uid="f172344f-f4b8-45c0-a958-a49871dc9971"
VSBQ01000046.1	RepeatMasker	DNA	49576	49968	2156	-	.	ID="TTAA3_AP";Tend="428";Tstart="2";shortTE="F";uid="dddb9bc7-d33c-4de5-be3d-33a78369b64b"
VSBQ01000046.1	RepeatMasker	DNA	62356	62981	2589	-	.	ID="RND-6_FAMILY-1160";Tend="1485";Tstart="794";shortTE="F";uid="5e520834-ed64-4d10-9000-6b869f8c2473"
VSBQ01000046.1	RepeatMasker	RC/Helitron	795098	795258	1110	-	.	ID="RND-1_FAMILY-4";Tend="997";Tstart="840";shortTE="F";uid="1ab1ce35-ba9d-43cf-95f1-57084b8aeb4a"
VSBQ01000046.1	RepeatMasker	DNA/Ginger	1178779	1179160	1775	-	.	ID="RND-1_FAMILY-259";Tend="951";Tstart="586";shortTE="F";uid="707886e8-56cb-47e9-9d7d-edc3b741c17f"
VSBQ01000046.1	RepeatMasker	DNA/Ginger-1	841434	841632	1051	-	.	ID="RND-6_FAMILY-1155";Tend="1311";Tstart="1106";shortTE="F";uid="6a0ff51a-389c-4fe7-9d6d-5a8685ac8203"
VSBQ01000046.1	RepeatMasker	DNA/Kolobok-E	991639	991878	823	-	.	ID="KOLOBOKE-2_AP";Tend="1364";Tstart="1120";shortTE="F";uid="f31e31f5-bab7-4191-9c58-4bbaae6af7f1"
VSBQ01000046.1	RepeatMasker	DNA/hAT-hAT19	31204	31659	2485	-	.	ID="RND-6_FAMILY-4415";Tend="588";Tstart="128";shortTE="F";uid="ac27c7a3-220e-4c29-b72c-c3ee48c3cf51"
VSBQ01000046.1	RepeatMasker	Unknown	970214	970692	844	-	.	ID="RND-1_FAMILY-357";Tend="1466";Tstart="976";shortTE="F";uid="429eeac8-8269-4517-919e-9e194e137660"
VSBQ01000046.1	RepeatMasker	DNA/Ginger	764002	764308	506	-	.	ID="RND-6_FAMILY-7106";Tend="1905";Tstart="1585";shortTE="F";uid="5c0ff337-f0d6-4277-8e46-9cbd2bd002da"
VSBQ01000046.1	RepeatMasker	Unknown	296882	297398	2773	-	.	ID="RND-6_FAMILY-13917";Tend="1342";Tstart="787";shortTE="F";uid="9ba15cad-66d8-438e-a86b-c274a17ebe60"
VSBQ01000046.1	RepeatMasker	DNA/TcMar-m44	261710	261894	683	-	.	ID="MARINERN-1B_AP";Tend="244";Tstart="2";shortTE="F";uid="499ba5da-e3ee-4050-891e-ea9a1cd4e34a"
VSBQ01000046.1	RepeatMasker	DNA/Ginger-1	1335902	1336117	648	-	.	ID="RND-6_FAMILY-1155";Tend="1263";Tstart="1066";shortTE="F";uid="66d9cedb-793b-4d0c-889e-89f7dc0485ab"
VSBQ01000046.1	RepeatMasker	Retroposon?	769367	769653	580	-	.	ID="SINE2-1_AP";Tend="1318";Tstart="1047";shortTE="F";uid="e4d5720d-5f2e-4ffb-9efd-b9a944a3940b"
VSBQ01000046.1	RepeatMasker	DNA	718412	718716	893	-	.	ID="TTAA2C_AP";Tend="423";Tstart="142";shortTE="F";uid="c125553b-8b17-4a02-9fa9-e40c5d438ca1"
VSBQ01000046.1	RepeatMasker	Unknown	266615	266823	1627	-	.	ID="RND-1_FAMILY-62";Tend="1262";Tstart="1063";shortTE="F";uid="095eaa33-5bc3-4d4e-b754-1ef5cd9ce882"
VSBQ01000046.1	RepeatMasker	Unknown	150406	150543	638	-	.	ID="RND-1_FAMILY-266";Tend="1098";Tstart="929";shortTE="F";uid="719e03be-666b-4c5c-b17e-310efca518b8"
VSBQ01000046.1	RepeatMasker	DNA/Ginger	151170	152543	8983	-	.	ID="RND-6_FAMILY-7106";Tend="2154";Tstart="702";shortTE="F";uid="1106e3ed-95bd-474f-a57b-b1ab7ac91188"
VSBQ01000046.1	RepeatMasker	DNA/hAT	1179822	1180335	2724	-	.	ID="RND-1_FAMILY-92";Tend="1474";Tstart="986";shortTE="F";uid="7625641f-f2bf-4030-862c-41e07e3b0ba7"
VSBQ01000046.1	RepeatMasker	DNA	1141654	1141956	2432	-	.	ID="DNA8-7_AP";Tend="309";Tstart="1";shortTE="F";uid="62675e48-258a-4697-8c71-7aac08b75fb1"
VSBQ01000046.1	RepeatMasker	DNA	132026	132317	2021	-	.	ID="TTAA6_AP";Tend="306";Tstart="2";shortTE="F";uid="a0971069-1f32-4058-bff2-ecd2bd422d70"
VSBQ01000046.1	RepeatMasker	DNA/Ginger-1	1306166	1307784	9482	-	.	ID="RND-6_FAMILY-1155";Tend="2348";Tstart="792";shortTE="F";uid="18527ed3-1b28-430a-8a15-48d0dc86e501"
VSBQ01000046.1	RepeatMasker	DNA/Ginger	788492	788913	850	-	.	ID="RND-6_FAMILY-7106";Tend="1144";Tstart="701";shortTE="F";uid="980b9809-cf99-48d6-95f4-8b84fe520818"
VSBQ01000046.1	RepeatMasker	Unknown	1361564	1362018	2065	-	.	ID="RND-6_FAMILY-10496";Tend="1387";Tstart="920";shortTE="F";uid="698bc184-529a-4dfc-bee4-755b581953be"
VSBQ01000046.1	RepeatMasker	Unknown	551509	551747	1394	-	.	ID="RND-5_FAMILY-901";Tend="2501";Tstart="2263";shortTE="F";uid="59a29351-b907-43f4-91ed-5c0365a5d713"
VSBQ01000046.1	RepeatMasker	Retroposon?	416263	416641	1250	-	.	ID="RND-1_FAMILY-122";Tend="433";Tstart="80";shortTE="F";uid="80899702-e6c6-412b-8730-9a587d9ac684"
VSBQ01000046.1	RepeatMasker	Unknown	882632	882909	846	-	.	ID="RND-5_FAMILY-2460";Tend="584";Tstart="332";shortTE="F";uid="76258a27-a7f0-4a7a-8a83-94152ba4ab72"
VSBQ01000046.1	RepeatMasker	Retroposon?	428741	428985	812	-	.	ID="RND-6_FAMILY-5571";Tend="1136";Tstart="879";shortTE="F";uid="abb7c516-575c-424e-b4d2-f43a8eba3d2d"
VSBQ01000046.1	RepeatMasker	Unknown	74696	74845	743	-	.	ID="RND-1_FAMILY-6";Tend="1063";Tstart="912";shortTE="F";uid="3ff9d38b-5fb0-4d00-93e6-744a8a158204"
VSBQ01000046.1	RepeatMasker	DNA/hAT-Ac	23899	24033	423	-	.	ID="HOPPER_BD";Tend="2806";Tstart="2671";shortTE="F";uid="a7a3c723-4e26-4bf6-bcf9-cffd54689f67"
VSBQ01000046.1	RepeatMasker	DNA/hAT-Tip100	332649	332876	861	-	.	ID="rnd-6_family-9590";Tend="1557";Tstart="891";shortTE="F";uid="73d73be9-502e-409e-a969-8579645c542a"
VSBQ01000046.1	RepeatMasker	DNA	726733	726967	547	-	.	ID="RND-6_FAMILY-20786";Tend="1250";Tstart="1017";shortTE="F";uid="b17e0878-fa19-4276-b709-4da0703ed8aa"
VSBQ01000046.1	RepeatMasker	DNA/Kolobok-E	1489636	1489985	1668	-	.	ID="rnd-6_family-30263";Tend="412";Tstart="83";shortTE="F";uid="55b197d0-d0f5-4aab-8b6b-0e23798337e7"
VSBQ01000046.1	RepeatMasker	Unknown	171170	171343	956	-	.	ID="RND-1_FAMILY-37";Tend="1478";Tstart="1288";shortTE="F";uid="e4b4081c-fc7b-461c-9371-e8cb6f3e2117"
VSBQ01000046.1	RepeatMasker	DNA/hAT-Tip100	252204	252983	4989	-	.	ID="DNA8-18_AP";Tend="820";Tstart="1";shortTE="F";uid="ca1c074a-311c-4542-b8ef-d4e9c9d06a38"
VSBQ01000046.1	RepeatMasker	Unknown	106729	107245	2757	-	.	ID="RND-5_FAMILY-2499";Tend="1299";Tstart="753";shortTE="F";uid="d7b9f032-9c05-4020-b824-5012b0a605d7"
VSBQ01000046.1	RepeatMasker	DNA/Ginger	618952	619250	1776	-	.	ID="RND-1_FAMILY-259";Tend="882";Tstart="589";shortTE="F";uid="bc531781-0fd2-455a-9983-2baf9d6f2ee4"
VSBQ01000046.1	RepeatMasker	DNA	1139737	1139909	1103	-	.	ID="DNA4-2_AP";Tend="735";Tstart="557";shortTE="F";uid="5c9139e2-eba3-42c3-a5e2-b65aaa044437"
VSBQ01000046.1	RepeatMasker	DNA/Ginger-1	499531	501378	3641	-	.	ID="RND-6_FAMILY-1155";TEgroup="ctg_46%7CRND-6_FAMILY-1155%7C1";Tend="1641";Tstart="730";shortTE="F";uid="e506bd28-61a5-4bdd-ad87-766d48f2e84e"
VSBQ01000046.1	RepeatMasker	DNA	418002	418151	638	-	.	ID="RND-6_FAMILY-20786";Tend="1618";Tstart="1457";shortTE="F";uid="76ca775b-da99-4e15-8949-2754a06cff4a"
VSBQ01000046.1	RepeatMasker	Unknown	884013	884146	425	-	.	ID="RND-5_FAMILY-2460";Tend="331";Tstart="188";shortTE="F";uid="e6b5fa7e-8929-4ec2-9910-b00f553c28f9"
VSBQ01000046.1	RepeatMasker	Unknown	1494845	1495174	2308	-	.	ID="RND-1_FAMILY-191";Tend="1157";Tstart="827";shortTE="F";uid="092827d8-1563-49ef-8697-497c8d7eef33"
VSBQ01000046.1	RepeatMasker	DNA/Maverick	12723	13026	470	-	.	ID="POLINTON-1_HSAL";Tend="1433";Tstart="1127";shortTE="F";uid="1801c2c0-50c7-45aa-be7e-e827b5975aaf"
VSBQ01000046.1	RepeatMasker	Retroposon?	412350	412583	598	-	.	ID="RND-6_FAMILY-7125";Tend="880";Tstart="641";shortTE="F";uid="c0c733ff-9b32-481d-a3b4-f48313137956"
VSBQ01000046.1	RepeatMasker	DNA/Ginger	818503	819062	1265	-	.	ID="RND-1_FAMILY-259";Tend="1217";Tstart="589";shortTE="F";uid="863e01de-936a-4767-9fcf-8a92f2ef6438"
VSBQ01000046.1	RepeatMasker	DNA/hAT-Tip100	1365112	1365502	1176	-	.	ID="DNA8-107_AP";TEgroup="ctg_46%7CDNA8-107_AP%7C2";Tend="807";Tstart="1";shortTE="F";uid="17d4cf76-3954-4235-adcd-59c4fe23ff51"
VSBQ01000046.1	RepeatMasker	DNA	208933	209143	575	-	.	ID="dna4-2_ap";Tend="206";Tstart="12";shortTE="F";uid="99d5ffa7-6f2e-42d4-a701-a2b2325b47b8"
VSBQ01000046.1	RepeatMasker	RC/Helitron	359031	359195	1060	-	.	ID="RND-4_FAMILY-43";Tend="1138";Tstart="972";shortTE="F";uid="3ea093bf-95da-438b-929e-5eeb766622a4"
VSBQ01000046.1	RepeatMasker	DNA/hAT-Tip100	1058557	1058707	522	-	.	ID="DNA8-63_AP";Tend="168";Tstart="10";shortTE="F";uid="c623ff3c-3bd9-413d-9923-80c3239b11b5"
VSBQ01000046.1	RepeatMasker	DNA/hAT-Tip100	819903	821107	6389	-	.	ID="RND-6_FAMILY-10624";Tend="1413";Tstart="280";shortTE="F";uid="9e493b15-baa9-4635-8150-c89f4c2e8c95"
VSBQ01000046.1	RepeatMasker	DNA/hAT-Charlie	549375	549573	705	-	.	ID="HAT-N1_AP";Tend="221";Tstart="1";shortTE="F";uid="cff6b1cd-ed6d-45fb-bdaf-b3ddf072cd26"
VSBQ01000046.1	RepeatMasker	DNA/Kolobok-E	1416029	1416300	2673	-	.	ID="rnd-1_family-195";Tend="1842";Tstart="1412";shortTE="F";uid="769b2bb0-d0ae-47ef-bfa0-62b4ce2812b3"
VSBQ01000046.1	RepeatMasker	RC/Helitron	279300	279450	818	-	.	ID="RND-6_FAMILY-1114";Tend="1197";Tstart="1054";shortTE="F";uid="ece2f14d-b12e-4d52-b7a0-573cc5b44953"
VSBQ01000046.1	RepeatMasker	RC/Helitron	752449	752623	746	-	.	ID="RND-1_FAMILY-67";Tend="1366";Tstart="1187";shortTE="F";uid="2e0579af-faa9-41c7-ba26-0890a89c45cb"
VSBQ01000046.1	RepeatMasker	Retroposon?	358855	359002	731	-	.	ID="RND-6_FAMILY-7125";Tend="1425";Tstart="1285";shortTE="F";uid="0f63ae45-f18b-4cc3-be33-bbb9ab0e5871"
VSBQ01000046.1	RepeatMasker	DNA	1489205	1489523	941	-	.	ID="DNA-TTAA-1_AP";Tend="423";Tstart="90";shortTE="F";uid="03006cc4-d123-4d28-93f8-c2c6ac923931"
VSBQ01000046.1	RepeatMasker	DNA/hAT-Tip100	178847	179235	734	-	.	ID="RND-6_FAMILY-4125";Tend="1989";Tstart="1569";shortTE="F";uid="27d14cce-dfcc-4333-abae-64839a679dc4"
VSBQ01000046.1	RepeatMasker	Unknown	136003	136185	622	-	.	ID="RND-5_FAMILY-8701";Tend="1373";Tstart="1180";shortTE="F";uid="71d5bbc8-4c4c-4e34-b9fa-732a036ae07d"
VSBQ01000046.1	RepeatMasker	DNA	374305	374725	2688	-	.	ID="TTAA3B_AP";Tend="436";Tstart="10";shortTE="F";uid="1da35f35-0923-44d6-8fcc-fd95b07dee6a"
VSBQ01000046.1	RepeatMasker	DNA/hAT-Tip100	335458	335739	1081	-	.	ID="DNA8-106_AP";Tend="1305";Tstart="1062";shortTE="F";uid="04b96364-1beb-4a75-97b1-6771ecfa1f03"
VSBQ01000046.1	RepeatMasker	Retroposon?	784307	784764	2480	-	.	ID="SINE2-1_AP";Tend="1981";Tstart="961";shortTE="F";uid="0d2c171d-3075-4f32-af96-ed4063455885"
VSBQ01000046.1	RepeatMasker	DNA	697345	697704	2300	-	.	ID="ttaa3b_ap";Tend="420";Tstart="1";shortTE="F";uid="6a6bf716-9196-464f-bda5-6392b52e7a29"
VSBQ01000046.1	RepeatMasker	Retroposon?	1343173	1343699	3334	-	.	ID="RND-6_FAMILY-12621";Tend="1485";Tstart="973";shortTE="F";uid="af9b36be-af2a-44b8-8398-4f6f3d9ad94d"
VSBQ01000046.1	RepeatMasker	DNA/hAT-Tip100	531912	532524	1020	-	.	ID="HAT-N16_AP";TEgroup="ctg_46%7CHAT-N16_AP%7C1";Tend="615";Tstart="74";shortTE="F";uid="2aef6d68-ae88-486c-9035-b727677a63a1"
VSBQ01000046.1	RepeatMasker	DNA/TcMar-m44	865463	865595	863	-	.	ID="DNAX-3_AP";Tend="149";Tstart="17";shortTE="F";uid="2964b593-6067-4493-9044-f58490af5300"
VSBQ01000046.1	RepeatMasker	Retroposon?	733814	734001	838	-	.	ID="RND-5_FAMILY-9804";Tend="429";Tstart="254";shortTE="F";uid="b7a3e70c-34cd-401b-acbb-bbc7954a7c50"
VSBQ01000046.1	RepeatMasker	Retroposon?	1472053	1472569	2367	-	.	ID="RND-5_FAMILY-9106";Tend="1626";Tstart="1121";shortTE="F";uid="5d16ae37-6b63-4fb5-9fb7-877139526625"
VSBQ01000046.1	RepeatMasker	DNA	679420	679851	2076	-	.	ID="DNA4-3_AP";Tend="634";Tstart="221";shortTE="F";uid="8c71c15d-31bd-4ab3-b7e1-54cbe438dbe8"
VSBQ01000046.1	RepeatMasker	DNA/Kolobok-E	1401134	1401742	954	-	.	ID="RND-6_FAMILY-30263";TEgroup="ctg_46%7CRND-6_FAMILY-30263%7C1";Tend="750";Tstart="83";shortTE="F";uid="74d735f7-1b08-49dd-b39c-314b6afb876e"
VSBQ01000046.1	RepeatMasker	Unknown	628473	628679	782	-	.	ID="RND-4_FAMILY-237";TEgroup="ctg_46%7CRND-4_FAMILY-237%7C1";Tend="976";Tstart="784";shortTE="T";uid="c9288973-5901-422f-b3d5-34cb07738d87"
VSBQ01000046.1	RepeatMasker	Unknown	1325882	1326134	1148	-	.	ID="RND-5_FAMILY-2722";Tend="745";Tstart="481";shortTE="F";uid="f11f05c3-d6ab-4183-8405-084a988c6810"
VSBQ01000046.1	RepeatMasker	DNA/hAT-Charlie	868452	868776	1512	-	.	ID="RND-5_FAMILY-2562";Tend="1360";Tstart="1021";shortTE="F";uid="7ca57b3d-2fc1-4aae-be53-75c1fd0c7a8c"
VSBQ01000046.1	RepeatMasker	DNA/hAT-Tip100	1103245	1103484	1039	-	.	ID="RND-6_FAMILY-4662";Tend="1198";Tstart="984";shortTE="F";uid="b37ebc00-30d2-4614-bf02-9bb00c36c226"
VSBQ01000046.1	RepeatMasker	Unknown	171341	171447	463	-	.	ID="RND-1_FAMILY-43";Tend="1055";Tstart="922";shortTE="F";uid="5314001e-294e-4fa6-8caf-3ec768502711"
VSBQ01000046.1	RepeatMasker	RC/Helitron	567177	567504	902	-	.	ID="RND-6_FAMILY-18280";Tend="1662";Tstart="1355";shortTE="F";uid="08ae0981-4302-469c-84ef-27ac780f1014"
VSBQ01000046.1	RepeatMasker	DNA	63032	63476	2437	-	.	ID="RND-5_FAMILY-10525";Tend="1767";Tstart="1294";shortTE="F";uid="0aaf12a1-16cc-44bf-a9a6-201cf64c5061"
VSBQ01000046.1	RepeatMasker	DNA/TcMar-Tc1	388370	388552	752	-	.	ID="RND-6_FAMILY-75";Tend="2038";Tstart="1853";shortTE="F";uid="345be6d7-5e3b-4c65-8708-c8831e7e630f"
VSBQ01000046.1	RepeatMasker	DNA/hAT-Tip100	386264	386794	1374	-	.	ID="RND-6_FAMILY-8041";Tend="1640";Tstart="1075";shortTE="F";uid="142dc7b1-ac7f-4767-b31d-39b7dd8e8eb8"
VSBQ01000046.1	RepeatMasker	DNA/Ginger-1	510893	512021	5090	-	.	ID="rnd-6_family-1155";Tend="1536";Tstart="796";shortTE="F";uid="95686b65-9fe5-4fb9-b1ea-507f06970a63"
VSBQ01000046.1	RepeatMasker	DNA/Ginger	78354	79183	5399	-	.	ID="RND-1_FAMILY-259";Tend="1409";Tstart="589";shortTE="F";uid="249bc046-9d0d-4658-a9a4-a83bd7f522e9"
VSBQ01000046.1	RepeatMasker	DNA/Kolobok-E	72122	72418	1555	-	.	ID="rnd-1_family-195";Tend="1654";Tstart="1430";shortTE="F";uid="2effaf2a-8689-4ece-8329-40ff01a85543"
VSBQ01000046.1	RepeatMasker	DNA/TcMar-Tc1	776444	776585	553	-	.	ID="MEDEA";Tend="18285";Tstart="18144";shortTE="F";uid="6baca0e2-0318-4f4e-82d8-fc39a8085e23"
VSBQ01000046.1	RepeatMasker	DNA/hAT-Ac	361539	361758	1293	-	.	ID="DNA8-20_AP";Tend="454";Tstart="181";shortTE="F";uid="4b02d907-b9e1-46eb-bc6c-5960c2e8fc87"
VSBQ01000046.1	RepeatMasker	DNA/Kolobok-E	827474	827592	486	-	.	ID="RND-4_FAMILY-171";Tend="1175";Tstart="1057";shortTE="F";uid="876557de-ed29-4cfe-affe-2bc61cd90a05"
VSBQ01000046.1	RepeatMasker	Retroposon?	52030	52471	1881	-	.	ID="SINE2-1_AP";Tend="547";Tstart="5";shortTE="F";uid="06e04a8c-13be-4c77-b74a-be1ebdec434f"
VSBQ01000046.1	RepeatMasker	DNA	1035619	1036011	2505	-	.	ID="TTAA4B_AP";Tend="415";Tstart="1";shortTE="F";uid="489c6c51-81ec-40d4-ae26-65f00bbda453"
VSBQ01000046.1	RepeatMasker	DNA/hAT-Tip100	480535	480645	605	-	.	ID="DNA8-63_AP";Tend="168";Tstart="61";shortTE="F";uid="31474a35-2da6-46ec-84b4-e37189f96fc0"
VSBQ01000046.1	RepeatMasker	DNA	1343961	1344175	639	-	.	ID="ttaa3b_ap";Tend="226";Tstart="1";shortTE="F";uid="7519efaf-dba6-4190-a017-1ab53409cbdd"
VSBQ01000046.1	RepeatMasker	DNA	792965	793167	436	-	.	ID="RND-6_FAMILY-7352";Tend="879";Tstart="677";shortTE="F";uid="def8a6c6-be19-424b-9aec-510690c278a0"
VSBQ01000046.1	RepeatMasker	DNA/TcMar-m44?	316673	316806	517	-	.	ID="DNA4-10_AP";Tend="159";Tstart="27";shortTE="F";uid="216ead9f-cecc-45ee-a62a-e7e9940b4d72"
VSBQ01000046.1	RepeatMasker	DNA/Kolobok-E	541756	541998	466	-	.	ID="KOLOBOKE-3_AP";Tend="5180";Tstart="4940";shortTE="F";uid="a71d0fa8-9a60-443c-a5a8-5e922d3ca856"
VSBQ01000046.1	RepeatMasker	DNA/Kolobok-E	141377	141681	835	-	.	ID="RND-1_FAMILY-116";TEgroup="ctg_46%7CRND-1_FAMILY-116%7C1";Tend="626";Tstart="211";shortTE="F";uid="247c52c3-cc76-42ba-a2a9-36ee0979370a"
VSBQ01000046.1	RepeatMasker	Retroposon?	1415536	1416028	1843	-	.	ID="SINE2-1_AP";Tend="1422";Tstart="873";shortTE="F";uid="022f5099-f6a7-46e9-ac44-199f3c6b5241"
VSBQ01000046.1	RepeatMasker	DNA	1195113	1195223	427	-	.	ID="DNA4-1_AP";Tend="792";Tstart="691";shortTE="F";uid="a140b7e1-929c-4be4-95bc-a5304b17b649"
VSBQ01000046.1	RepeatMasker	DNA/hAT-Tip100	620483	621062	3928	-	.	ID="RND-1_FAMILY-261";Tend="1454";Tstart="851";shortTE="F";uid="4b741293-ff3a-4a45-b5ae-76d786eb67c8"
VSBQ01000046.1	RepeatMasker	RC/Helitron	770676	771006	1373	-	.	ID="RND-5_FAMILY-1400";Tend="1315";Tstart="992";shortTE="F";uid="7a337a6c-60fb-42fe-8b23-d927f6f612a6"
VSBQ01000046.1	RepeatMasker	DNA	1033370	1033636	423	-	.	ID="ttaa2c_ap";Tend="308";Tstart="81";shortTE="F";uid="4af3f97f-1af3-4878-b852-72447a5cbeb1"
VSBQ01000046.1	RepeatMasker	DNA/Kolobok-E	748088	748845	427	-	.	ID="KOLOBOKE-2_AP";Tend="1908";Tstart="1216";shortTE="F";uid="125e0e22-5e1b-4e20-8ee0-c7cd6399bd44"
VSBQ01000046.1	RepeatMasker	Unknown	265249	265475	1279	-	.	ID="RND-6_FAMILY-44985";Tend="1197";Tstart="950";shortTE="F";uid="713781ba-eaf8-41b7-9b57-ac827a958624"
VSBQ01000046.1	RepeatMasker	DNA/Ginger	438721	438867	678	-	.	ID="RND-6_FAMILY-7106";Tend="2130";Tstart="1979";shortTE="F";uid="692ea0fd-8598-4ad6-a0b8-45e0b3f2fede"
VSBQ01000046.1	RepeatMasker	LINE/I-Jockey	643427	643704	786	-	.	ID="RND-5_FAMILY-3592";Tend="1735";Tstart="1447";shortTE="F";uid="0312d31d-8826-4d9f-8860-71a1ff82360f"
VSBQ01000046.1	RepeatMasker	DNA	370244	370934	2505	-	.	ID="DNA4-1_AP";Tend="820";Tstart="5";shortTE="F";uid="759cc4c3-cc80-403a-93fe-beb6d7491032"
VSBQ01000046.1	RepeatMasker	DNA	514549	514974	1858	-	.	ID="DNA8-56_AP";Tend="489";Tstart="1";shortTE="F";uid="ac7e206b-81da-4cc8-892a-612eb8928360"
VSBQ01000046.1	RepeatMasker	Unknown	1304865	1305202	1483	-	.	ID="RND-5_FAMILY-288";Tend="1295";Tstart="936";shortTE="F";uid="86c0830a-9379-4e82-804e-0dec1319370d"
VSBQ01000046.1	RepeatMasker	DNA/Kolobok-E	181341	181812	573	-	.	ID="RND-1_FAMILY-192";TEgroup="ctg_46%7CRND-1_FAMILY-192%7C1";Tend="2416";Tstart="1942";shortTE="F";uid="54a8f273-0d65-4d31-af70-27b262316c4c"
VSBQ01000046.1	RepeatMasker	LINE/I-Jockey	1476501	1476748	586	-	.	ID="RND-1_FAMILY-348";Tend="1477";Tstart="1210";shortTE="F";uid="d2a0543e-fa38-4be3-b059-b07a7a606d15"
VSBQ01000046.1	RepeatMasker	DNA/Kolobok-E	885236	885532	954	-	.	ID="RND-1_FAMILY-195";Tend="1777";Tstart="1463";shortTE="F";uid="383d8a37-ac57-43cd-970d-a9d6b03bc98b"
VSBQ01000046.1	RepeatMasker	DNA	1024263	1024462	936	-	.	ID="dna4-2_ap";Tend="769";Tstart="582";shortTE="F";uid="692c3b19-309d-477d-b5c6-49b78d4e09eb"
VSBQ01000046.1	RepeatMasker	DNA/Kolobok-E	352023	352723	4193	-	.	ID="RND-5_FAMILY-9815";Tend="2139";Tstart="1443";shortTE="F";uid="cebfc430-8ae3-403a-a2dc-3a2eb8884365"
VSBQ01000046.1	RepeatMasker	DNA/Ginger-1	1157601	1157931	667	-	.	ID="RND-6_FAMILY-1155";Tend="1392";Tstart="1034";shortTE="F";uid="1d30d914-580f-4277-aa89-a501af5df2dc"
VSBQ01000046.1	RepeatMasker	DNA/hAT-Tip100	249095	249255	503	-	.	ID="DNA8-16B_AP";Tend="167";Tstart="5";shortTE="F";uid="0da3b4d0-677d-49bc-bcf2-a6a97b3ffc60"
VSBQ01000046.1	RepeatMasker	DNA/Ginger-1	993204	993607	1852	-	.	ID="rnd-6_family-1155";Tend="1102";Tstart="760";shortTE="F";uid="bd7db202-9692-436b-bb1a-6491f4dd31d9"
VSBQ01000046.1	RepeatMasker	LINE/I-Jockey	1133011	1133508	525	-	.	ID="JOCKEY-8_LMI";Tend="3141";Tstart="2813";shortTE="F";uid="188d48d1-6500-4333-87a6-80a227ae8b98"
VSBQ01000046.1	RepeatMasker	LTR/Gypsy	1483900	1484686	2997	-	.	ID="RND-6_FAMILY-4489";Tend="1733";Tstart="947";shortTE="F";uid="815e6ddb-d5ff-4b29-8e52-fd278baf0e4c"
VSBQ01000046.1	RepeatMasker	Retroposon?	1473349	1473486	431	-	.	ID="RND-5_FAMILY-9106";Tend="579";Tstart="432";shortTE="F";uid="db947795-8d21-4d16-bb66-c1920a7c1777"
VSBQ01000046.1	RepeatMasker	Unknown	875644	876238	1252	-	.	ID="RND-1_FAMILY-346";Tend="1638";Tstart="1056";shortTE="F";uid="48c71104-2dc5-4f34-8863-3a92c5e769c2"
VSBQ01000046.1	RepeatMasker	DNA	1313739	1314149	2476	-	.	ID="TTAA7_AP";Tend="434";Tstart="1";shortTE="F";uid="b8302938-0248-425b-8834-3b68ba9cf99f"
VSBQ01000046.1	RepeatMasker	DNA/hAT-Tip100	4346	4679	669	-	.	ID="RND-6_FAMILY-11173";Tend="1262";Tstart="902";shortTE="F";uid="ec5039b1-111f-4f54-975f-5ff226cdbd3a"
VSBQ01000046.1	RepeatMasker	Unknown	1420335	1420774	1563	-	.	ID="RND-6_FAMILY-10496";Tend="1377";Tstart="871";shortTE="F";uid="c493fefc-e9ad-4687-ae1a-b0d331bed02a"
VSBQ01000046.1	RepeatMasker	LINE/I	483704	484172	2663	-	.	ID="RND-6_FAMILY-9698";Tend="1554";Tstart="1085";shortTE="F";uid="d7dbd3bd-5cec-4a77-b589-2da5ccc59fae"
VSBQ01000046.1	RepeatMasker	DNA	43394	43512	798	-	.	ID="DNA3-4_AP";Tend="126";Tstart="9";shortTE="F";uid="baa7f5f7-1410-4bfa-bf8e-105ec83e70fa"
VSBQ01000046.1	RepeatMasker	DNA/hAT-Tip100	1155526	1155742	1039	-	.	ID="RND-6_FAMILY-15916";TEgroup="ctg_46%7CRND-6_FAMILY-15916%7C1";Tend="1608";Tstart="1429";shortTE="F";uid="6deea188-eb06-41fa-b930-049b8924873d"
VSBQ01000046.1	RepeatMasker	DNA/Kolobok-E	1173523	1173709	708	-	.	ID="RND-6_FAMILY-16369";Tend="1525";Tstart="1337";shortTE="F";uid="3a2d3fcd-d56a-4657-91c2-ea34e74205ee"
VSBQ01000046.1	RepeatMasker	DNA	1470106	1470372	2105	-	.	ID="RND-5_FAMILY-5886";Tend="1234";Tstart="968";shortTE="F";uid="3cf303ef-dc78-434e-b125-4a2f86eb2296"
VSBQ01000046.1	RepeatMasker	DNA/hAT-Tip100	1163037	1163218	1354	-	.	ID="RND-6_FAMILY-25991";Tend="1174";Tstart="995";shortTE="F";uid="2daf4c36-2182-4078-a1d8-d33adafc1ea3"
VSBQ01000046.1	RepeatMasker	Unknown	1304604	1304842	1389	-	.	ID="RND-6_FAMILY-10100";Tend="1180";Tstart="955";shortTE="F";uid="145b5fa1-5122-4ca7-bd15-dcfaefe3834a"
VSBQ01000046.1	RepeatMasker	LTR/Gypsy	1191	2232	1241	-	.	ID="GYPSY-7_CFL-I";Tend="4134";Tstart="3004";shortTE="F";uid="47a90459-15ac-47d6-88b4-2b835e5fc7ec"
VSBQ01000046.1	RepeatMasker	Retroposon?	148014	148172	450	-	.	ID="RND-6_FAMILY-16210";Tend="788";Tstart="643";shortTE="F";uid="9c3cc746-fe1f-45aa-a068-d689d9c8c827"
VSBQ01000046.1	RepeatMasker	Retroposon?	1071682	1071996	412	-	.	ID="RND-6_FAMILY-13149";Tend="1832";Tstart="1510";shortTE="F";uid="4e0b5855-3583-46d0-8622-490d2f8037e8"
VSBQ01000046.1	RepeatMasker	Retroposon?	1147289	1147698	639	-	.	ID="RND-6_FAMILY-1257";Tend="974";Tstart="728";shortTE="F";uid="d1220c37-f5c8-48ff-8469-bcfe8888e909"
VSBQ01000046.1	RepeatMasker	Retroposon?	661166	661466	861	-	.	ID="RND-5_FAMILY-9106";Tend="1354";Tstart="1087";shortTE="F";uid="b5d63f2a-832f-4554-9bd8-8354670ca4b6"
VSBQ01000046.1	RepeatMasker	DNA/Kolobok-E	1415323	1415535	2673	-	.	ID="rnd-1_family-195";Tend="2176";Tstart="1843";shortTE="F";uid="5b15fa7d-e0bd-4472-bf36-7ae358fdad68"
VSBQ01000046.1	RepeatMasker	Unknown	902822	903034	554	-	.	ID="RND-6_FAMILY-6247";Tend="1256";Tstart="1056";shortTE="F";uid="9756d44d-c912-4dc1-9f7d-f0af73d54224"
VSBQ01000046.1	RepeatMasker	DNA	1063212	1063995	1456	-	.	ID="DNA4-2_AP";Tend="763";Tstart="23";shortTE="F";uid="630033e1-874a-4ea7-92f3-5c2abf79ee99"
VSBQ01000046.1	RepeatMasker	DNA/Ginger-1	1019489	1019744	467	-	.	ID="RND-6_FAMILY-1155";Tend="1919";Tstart="1644";shortTE="F";uid="a05c5a1f-bac3-4e86-8b10-500699141d13"
VSBQ01000046.1	RepeatMasker	DNA/hAT?	567610	567726	474	-	.	ID="RND-1_FAMILY-36";Tend="1051";Tstart="945";shortTE="F";uid="cdd0282b-78c9-40fd-a3eb-7774ba7b6251"
VSBQ01000046.1	RepeatMasker	DNA/hAT-Tip100	1035416	1035578	1098	-	.	ID="DNA8-63_AP";Tend="168";Tstart="1";shortTE="F";uid="868d3ba5-8894-41b6-9108-190d4d605f57"
VSBQ01000046.1	RepeatMasker	DNA/hAT-hAT19	637358	637739	2336	-	.	ID="DNA8-71_AP";Tend="551";Tstart="160";shortTE="F";uid="2300b492-8f76-42a6-8d95-869ef0b54ea9"
VSBQ01000046.1	RepeatMasker	Retroposon?	1448657	1449302	1731	-	.	ID="SINE2-1_AP";Tend="1422";Tstart="858";shortTE="F";uid="24a1a7dc-6443-4ac7-8da1-a92d7d83b77f"
VSBQ01000046.1	RepeatMasker	DNA/hAT-Tip100	1324223	1324384	952	-	.	ID="DNA8-63_AP";Tend="168";Tstart="1";shortTE="F";uid="66dd3066-9fd0-46c4-87c7-7fc6b51ea514"
VSBQ01000046.1	RepeatMasker	Unknown	1195224	1195888	3998	-	.	ID="RND-1_FAMILY-146";TEgroup="ctg_46%7CRND-1_FAMILY-146%7C1";Tend="1646";Tstart="869";shortTE="F";uid="7e6e682f-47c7-4fc8-9901-86fe3109456b"
VSBQ01000046.1	RepeatMasker	Unknown	1206663	1206766	551	-	.	ID="RND-5_FAMILY-7946";Tend="1620";Tstart="1527";shortTE="F";uid="9387335d-61e2-4936-b151-2a8d9d33a58e"
VSBQ01000046.1	RepeatMasker	DNA/Kolobok-E	980704	981208	738	-	.	ID="RND-5_FAMILY-9815";Tend="1967";Tstart="1454";shortTE="F";uid="5de16868-2d2c-433d-b212-d2465c06a4cd"
VSBQ01000046.1	RepeatMasker	DNA/hAT-Charlie	1017864	1018252	2091	-	.	ID="RND-6_FAMILY-1226";Tend="1346";Tstart="921";shortTE="F";uid="77936e34-7ee7-4027-b082-bb38e93181a9"
VSBQ01000046.1	RepeatMasker	DNA/Kolobok-E	777619	778190	2003	-	.	ID="KOLOBOKE-3_AP";Tend="2182";Tstart="1619";shortTE="F";uid="44a41da0-f3be-4001-a5fe-224cf690d54e"
VSBQ01000046.1	RepeatMasker	Unknown	57603	57842	661	-	.	ID="RND-6_FAMILY-25349";TEgroup="ctg_46%7CRND-6_FAMILY-25349%7C1";Tend="1216";Tstart="818";shortTE="F";uid="d54a6e3d-7a56-4f97-8aa2-a8364e1d0789"
VSBQ01000046.1	RepeatMasker	Unknown	200848	201049	508	-	.	ID="RND-5_FAMILY-4811";Tend="1065";Tstart="757";shortTE="F";uid="812c5a2d-51c2-46f3-91fd-80dfdd199404"
VSBQ01000046.1	RepeatMasker	DNA/Sola-1	29177	29328	474	-	.	ID="SOLA1-2_AA";Tend="2030";Tstart="1879";shortTE="F";uid="9fa86012-20dd-4774-8bc2-1219b051d400"
VSBQ01000046.1	RepeatMasker	DNA/Ginger-1	239126	239598	899	-	.	ID="RND-6_FAMILY-1155";Tend="1405";Tstart="843";shortTE="F";uid="079f5f0d-78d8-4d8d-a6bb-a8b28a9b252c"
VSBQ01000046.1	RepeatMasker	DNA	539614	540164	1556	-	.	ID="DNA4-3_AP";Tend="637";Tstart="18";shortTE="F";uid="a0b4a87d-04a8-4885-9d4e-0d544fb67957"
VSBQ01000046.1	RepeatMasker	Retroposon?	1098102	1098374	1292	-	.	ID="RND-6_FAMILY-16210";Tend="1385";Tstart="1109";shortTE="F";uid="cf60fabb-15ec-47ec-87f0-fa451fa4c046"
VSBQ01000046.1	RepeatMasker	DNA	387793	388356	2545	-	.	ID="RND-6_FAMILY-3169";Tend="1554";Tstart="1018";shortTE="F";uid="dae098f8-ab34-4275-8a07-ec02dae52b3d"
VSBQ01000046.1	RepeatMasker	DNA	91013	91466	2707	-	.	ID="TTAA3B_AP";Tend="436";Tstart="1";shortTE="F";uid="b50e5bfc-a89d-48ac-9e52-d9344935cfc1"
VSBQ01000046.1	RepeatMasker	DNA	1127741	1127849	403	-	.	ID="dna4-2b_ap";Tend="773";Tstart="669";shortTE="F";uid="1719e390-0aae-44f1-8676-ae21994eb311"
VSBQ01000046.1	RepeatMasker	Retroposon?	433229	433623	1397	-	.	ID="RND-1_FAMILY-101";Tend="458";Tstart="61";shortTE="F";uid="5efc853f-4d42-49b1-9dd9-a91d50083250"
VSBQ01000046.1	RepeatMasker	Retroposon?	180025	180896	2813	-	.	ID="RND-6_FAMILY-7125";Tend="789";Tstart="36";shortTE="F";uid="826afd1d-8161-4bfb-8863-e130206318c8"
VSBQ01000046.1	RepeatMasker	DNA/hAT-Tip100	39360	39998	571	-	.	ID="HAT-13_LSAL";Tend="2961";Tstart="2323";shortTE="F";uid="4c0ddfbc-864d-4866-b311-7f05f52ea438"
VSBQ01000046.1	RepeatMasker	DNA/Ginger-1	1291235	1291684	1108	-	.	ID="RND-6_FAMILY-1155";Tend="1367";Tstart="899";shortTE="F";uid="5e412d84-bfa3-421f-a77a-4f89e2e552a7"
VSBQ01000046.1	RepeatMasker	Unknown	152628	153548	6329	-	.	ID="RND-6_FAMILY-5432";Tend="1658";Tstart="714";shortTE="F";uid="b2e4c816-20f0-46be-bb1d-3d0dc2af0b4c"
VSBQ01000046.1	RepeatMasker	DNA/Kolobok-E	1225499	1226099	1567	-	.	ID="RND-5_FAMILY-605";TEgroup="ctg_46%7CRND-5_FAMILY-605%7C1";Tend="1602";Tstart="878";shortTE="F";uid="f9e49b09-f2aa-447c-b278-dbe9b69c86a2"
VSBQ01000046.1	RepeatMasker	Unknown	735883	737595	9087	-	.	ID="RND-1_FAMILY-381";Tend="2304";Tstart="818";shortTE="F";uid="65bf2f8d-689a-489e-837b-291590b3965c"
VSBQ01000046.1	RepeatMasker	DNA	755921	756204	910	-	.	ID="RND-6_FAMILY-3250";Tend="945";Tstart="663";shortTE="F";uid="1ccfb73c-a9d1-46d0-a22e-de3ff6c40d66"
VSBQ01000046.1	RepeatMasker	DNA/TcMar-m44	219129	219346	782	-	.	ID="DNA4-6_AP";Tend="242";Tstart="1";shortTE="F";uid="72d9646b-4cd3-4767-bdb6-61f8f0ade2c5"
VSBQ01000046.1	RepeatMasker	DNA	76119	76587	1013	-	.	ID="TTAA2D_AP";Tend="421";Tstart="2";shortTE="F";uid="d13cdda0-69dc-4a29-902c-a67759e0c223"
VSBQ01000046.1	RepeatMasker	DNA/Kolobok-E	257750	257959	1523	-	.	ID="RND-6_FAMILY-11301";Tend="2210";Tstart="1994";shortTE="F";uid="fb37df14-f7b6-425a-a455-f09d337541e4"
VSBQ01000046.1	RepeatMasker	DNA/TcMar-Fot1	267598	267741	552	-	.	ID="RND-6_FAMILY-17470";Tend="1276";Tstart="1143";shortTE="F";uid="e8758d2f-2fad-457c-ad36-831af3465b14"
VSBQ01000046.1	RepeatMasker	DNA/hAT-Charlie	1173974	1174396	2245	-	.	ID="RND-5_FAMILY-6460";Tend="812";Tstart="348";shortTE="F";uid="3a7c1ebe-282d-432e-a696-6c3b0a870550"
VSBQ01000046.1	RepeatMasker	DNA/Ginger	1178343	1178599	1020	-	.	ID="RND-6_FAMILY-7106";Tend="1343";Tstart="1061";shortTE="F";uid="77226ef6-e1aa-46f8-8dac-bf88dc2ca948"
VSBQ01000046.1	RepeatMasker	DNA/hAT-Tip100	131019	131399	828	-	.	ID="RND-6_FAMILY-1743";Tend="1401";Tstart="1035";shortTE="F";uid="bcd4d157-7e81-4966-9df7-ace83390d366"
VSBQ01000046.1	RepeatMasker	LINE/I-Jockey	202867	203522	586	-	.	ID="RND-6_FAMILY-5367";Tend="1366";Tstart="803";shortTE="F";uid="944b3997-e06e-48da-b09b-97f26ddd04cb"
VSBQ01000046.1	RepeatMasker	DNA	817963	818166	433	-	.	ID="ttaa3c_ap";Tend="402";Tstart="229";shortTE="F";uid="cd620a13-95e8-41aa-9b62-086c8698d5ce"
VSBQ01000046.1	RepeatMasker	DNA/Ginger-1	71663	72137	3028	-	.	ID="RND-6_FAMILY-1155";Tend="1316";Tstart="796";shortTE="F";uid="be5d4991-fb8f-4f84-8665-48de1d4ce70e"
VSBQ01000046.1	RepeatMasker	DNA/hAT-Tip100	1121475	1122097	3506	-	.	ID="RND-5_FAMILY-2576";Tend="1512";Tstart="888";shortTE="F";uid="10234108-d9a3-4756-bba1-f006eaeeaabf"
VSBQ01000046.1	RepeatMasker	DNA/Ginger	843182	843622	3150	-	.	ID="RND-1_FAMILY-259";Tend="2027";Tstart="1578";shortTE="F";uid="af640f28-464e-4479-a589-d289f47b471d"
VSBQ01000046.1	RepeatMasker	DNA	45134	45489	1664	-	.	ID="TTAA3B_AP";Tend="436";Tstart="4";shortTE="F";uid="05b2f39c-232f-4385-9f74-74b69e5bfcd6"
VSBQ01000046.1	RepeatMasker	DNA/Ginger-1	178286	178671	1484	-	.	ID="RND-6_FAMILY-1155";Tend="1538";Tstart="1154";shortTE="F";uid="4632907b-b636-4947-9e8a-be585bac8fd9"
VSBQ01000046.1	RepeatMasker	DNA	432300	432438	580	-	.	ID="RND-5_FAMILY-776";Tend="1439";Tstart="1308";shortTE="F";uid="f3c28334-08e3-44fc-b8ef-52dd5fe4f3d0"
VSBQ01000046.1	RepeatMasker	Unknown	11773	12260	4192	-	.	ID="RND-6_FAMILY-8213";Tend="488";Tstart="1";shortTE="F";uid="3678d818-f22d-4b5f-8b12-4825e3d2f8b4"
VSBQ01000046.1	RepeatMasker	DNA	1512041	1512822	5280	-	.	ID="RND-1_FAMILY-83";Tend="768";Tstart="16";shortTE="F";uid="63c2c148-1f0b-4fbe-8b88-a795c9f7433b"
VSBQ01000046.1	RepeatMasker	Retroposon?	878074	878607	2018	-	.	ID="RND-6_FAMILY-2019";Tend="1510";Tstart="948";shortTE="F";uid="f1d82a66-afbd-4c8f-925e-961b59bb7620"
VSBQ01000046.1	RepeatMasker	DNA/hAT	481342	481468	851	-	.	ID="RND-1_FAMILY-92";Tend="1344";Tstart="1218";shortTE="F";uid="886f6780-8e35-4615-b7a7-d33d82b2410b"
VSBQ01000046.1	RepeatMasker	DNA/hAT	42134	42481	1731	-	.	ID="DNA8-53B_AP";Tend="390";Tstart="1";shortTE="F";uid="5e08f1e0-acbd-4a0f-a13a-f2cbbdd7d581"
VSBQ01000046.1	RepeatMasker	DNA	126350	126635	728	-	.	ID="DNA4-3_AP";Tend="614";Tstart="278";shortTE="F";uid="de19b8ae-8c45-403e-932b-56c273ccd1b7"
VSBQ01000046.1	RepeatMasker	DNA	1024744	1025057	1897	-	.	ID="DNA4-2_AP";Tend="606";Tstart="264";shortTE="F";uid="bd3e6856-3d4c-4abc-9106-a8d53861a12c"
VSBQ01000046.1	RepeatMasker	DNA	362012	362415	1420	-	.	ID="RND-6_FAMILY-1971";Tend="1963";Tstart="1524";shortTE="F";uid="8e5918b1-f1d8-472d-b763-5fe312cb474b"
VSBQ01000046.1	RepeatMasker	DNA	1481508	1481953	1176	-	.	ID="dna4-2_ap";Tend="769";Tstart="8";shortTE="F";uid="e521c327-300d-4a90-aa0e-de2602f03860"
VSBQ01000046.1	RepeatMasker	DNA/Ginger-1	142129	142568	3038	-	.	ID="RND-6_FAMILY-1155";Tend="1230";Tstart="787";shortTE="F";uid="aaeb25d6-b468-413e-ae8c-47f43908779f"
VSBQ01000046.1	RepeatMasker	DNA	644006	644195	776	-	.	ID="RND-4_FAMILY-398";Tend="1481";Tstart="1287";shortTE="F";uid="be6d80d4-b6f4-45f3-9372-69838401d89b"
VSBQ01000046.1	RepeatMasker	DNA/Ginger	901708	901815	471	-	.	ID="RND-1_FAMILY-259";Tend="700";Tstart="598";shortTE="F";uid="6077a355-d766-43af-99de-8347799953be"
VSBQ01000046.1	RepeatMasker	Unknown	139961	141139	3005	-	.	ID="RND-1_FAMILY-40";Tend="1084";Tstart="19";shortTE="F";uid="52301911-f8a3-45a5-b792-95b89ddcdd67"
VSBQ01000046.1	RepeatMasker	Retroposon?	1485904	1486053	599	-	.	ID="RND-4_FAMILY-1269";Tend="259";Tstart="111";shortTE="F";uid="88337f6c-c43b-4b4b-a718-8d93c44ce084"
VSBQ01000046.1	RepeatMasker	DNA	182145	182681	3603	-	.	ID="ttaa14_ap";Tend="889";Tstart="1";shortTE="F";uid="c0f0e3f2-26f6-4bd1-b1b3-24c92fe6bb25"
VSBQ01000046.1	RepeatMasker	Retroposon?	734076	734580	1303	-	.	ID="SINE2-1_AP";Tend="1432";Tstart="938";shortTE="F";uid="2da29080-4c91-4402-98e5-ced1f07bee3b"
VSBQ01000046.1	RepeatMasker	DNA	810689	811125	1802	-	.	ID="TTAA22_AP";Tend="434";Tstart="1";shortTE="F";uid="608144a4-f0a7-4f2e-a29b-7e0d08c2358e"
VSBQ01000046.1	RepeatMasker	Unknown	1374160	1375733	7779	-	.	ID="RND-6_FAMILY-7361";Tend="1383";Tstart="201";shortTE="F";uid="500681ad-a22d-4cbf-840d-011eddf3e8b0"
VSBQ01000046.1	RepeatMasker	DNA/hAT?	1479411	1479730	781	-	.	ID="RND-4_FAMILY-1335";Tend="1167";Tstart="823";shortTE="F";uid="cc1f3447-7d00-431c-b01d-87788410ad52"
VSBQ01000046.1	RepeatMasker	DNA/hAT-Blackjack	1378575	1379227	2616	-	.	ID="RND-6_FAMILY-4057";Tend="1253";Tstart="558";shortTE="F";uid="43857d1c-c889-4964-8b03-10a6d0b35b1f"
VSBQ01000046.1	RepeatMasker	Retroposon?	311618	311820	623	-	.	ID="RND-6_FAMILY-1257";Tend="820";Tstart="610";shortTE="F";uid="a2e1ceca-723b-45bb-ba2e-d22ccecbbf23"
VSBQ01000046.1	RepeatMasker	DNA/Ginger-1	692527	692993	3348	-	.	ID="RND-5_FAMILY-8248";Tend="1376";Tstart="878";shortTE="F";uid="01924285-fe47-4697-b9b7-044941d434c7"
VSBQ01000046.1	RepeatMasker	DNA	251671	251873	1395	-	.	ID="RND-5_FAMILY-5886";Tend="1224";Tstart="973";shortTE="F";uid="19f1056b-1e97-4c5f-96a2-896f561d780d"
VSBQ01000046.1	RepeatMasker	DNA/Ginger-1	778723	778894	574	-	.	ID="RND-6_FAMILY-1155";Tend="946";Tstart="770";shortTE="F";uid="fe7f2eba-4a71-4caf-a16a-6300f06180a8"
VSBQ01000046.1	RepeatMasker	Unknown	304623	304915	887	-	.	ID="RND-1_FAMILY-96";TEgroup="ctg_46%7CRND-1_FAMILY-96%7C1";Tend="1120";Tstart="904";shortTE="F";uid="9bcc3d16-dd35-4fc3-ba92-0f9d9071e7a5"
VSBQ01000046.1	RepeatMasker	DNA/Ginger	792544	792964	940	-	.	ID="RND-6_FAMILY-7106";TEgroup="ctg_46%7CRND-6_FAMILY-7106%7C1";Tend="1369";Tstart="701";shortTE="F";uid="03ac9e17-1672-436a-af3b-f00fff6fd733"
VSBQ01000046.1	RepeatMasker	DNA/hAT-Tip100	958628	958761	840	-	.	ID="RND-5_FAMILY-2110";Tend="1784";Tstart="1644";shortTE="F";uid="810786c0-a59c-4d74-ac53-05f0598a2848"
VSBQ01000046.1	RepeatMasker	DNA/Ginger	330965	331457	2236	-	.	ID="RND-6_FAMILY-7106";Tend="1299";Tstart="802";shortTE="F";uid="dc985e7a-231d-4d8d-9694-cdc07a84a992"
VSBQ01000046.1	RepeatMasker	DNA	198613	198951	1584	-	.	ID="DNAX-2_AP";Tend="457";Tstart="119";shortTE="F";uid="4349c9b3-4c45-41a9-bfcc-05baa1beea74"
VSBQ01000046.1	RepeatMasker	DNA/PiggyBac	17552	17884	578	-	.	ID="PIGGYBAC-22_LMI";Tend="1397";Tstart="1065";shortTE="F";uid="f147380b-edea-4c9b-a4bd-dae3115dc2a7"
VSBQ01000046.1	RepeatMasker	Unknown	1375768	1377215	4810	-	.	ID="RND-1_FAMILY-65";Tend="1631";Tstart="489";shortTE="F";uid="d2e10fb8-be36-4b31-a1b4-c9d8286f4073"
VSBQ01000046.1	RepeatMasker	DNA	836191	836413	1185	-	.	ID="DNA8-15_AP";Tend="239";Tstart="3";shortTE="F";uid="580980e1-41a6-4e13-a5e3-7d2921fa4e81"
VSBQ01000046.1	RepeatMasker	Retroposon?	1003674	1004138	466	-	.	ID="RND-6_FAMILY-2019";Tend="1388";Tstart="902";shortTE="F";uid="7c794293-a330-4f20-ae8c-e1936b4c6080"
VSBQ01000046.1	RepeatMasker	DNA/hAT-Tip100	725973	726156	428	-	.	ID="RND-6_FAMILY-1645";Tend="1543";Tstart="1336";shortTE="F";uid="e65ea572-8cb5-46b6-a6ec-677d63559d32"
VSBQ01000046.1	RepeatMasker	DNA	56316	56498	632	-	.	ID="ttaa3c_ap";Tend="189";Tstart="2";shortTE="F";uid="49005231-07fe-4cc4-9e4b-2d5f378256c3"
VSBQ01000046.1	RepeatMasker	Retroposon?	167975	168087	436	-	.	ID="SINE2-2_AP";Tend="181";Tstart="75";shortTE="F";uid="e7bb6923-a7a1-4174-a0ab-5e495a121d46"
VSBQ01000046.1	RepeatMasker	DNA/Ginger-1	883298	884029	2542	-	.	ID="RND-6_FAMILY-1155";Tend="1605";Tstart="796";shortTE="F";uid="906b5a35-75ed-406c-a88a-4b3e9c6d3baa"
VSBQ01000046.1	RepeatMasker	LINE/RTE-BovB	85994	87395	1109	-	.	ID="RND-6_FAMILY-16696";Tend="2562";Tstart="135";shortTE="F";uid="d459992e-4c84-4ff1-af3a-4bd38c97f166"
VSBQ01000046.1	RepeatMasker	DNA/MULE-NOF	1370093	1370883	3186	-	.	ID="RND-6_FAMILY-8630";Tend="1777";Tstart="1002";shortTE="F";uid="adb0e1e8-0d10-4633-8622-eac4f793f8da"
VSBQ01000046.1	RepeatMasker	DNA/hAT-Tip100	1156021	1156231	958	-	.	ID="RND-6_FAMILY-15916";TEgroup="ctg_46%7CRND-6_FAMILY-15916%7C2";Tend="1605";Tstart="1429";shortTE="F";uid="2c44ecbf-e910-451b-8a09-cfccc098765e"
VSBQ01000046.1	RepeatMasker	Unknown	398781	398967	934	-	.	ID="RND-4_FAMILY-773";Tend="1445";Tstart="1260";shortTE="F";uid="ab5ed2e0-d01e-4e93-9bd0-8f7f600c0d64"
VSBQ01000046.1	RepeatMasker	DNA/hAT-Tip100	1354870	1355329	2550	-	.	ID="DNA8-87_AP";Tend="817";Tstart="375";shortTE="F";uid="e61ab60f-034f-49af-9420-255f1f7450b3"
VSBQ01000046.1	RepeatMasker	DNA/hAT	606441	607510	9241	-	.	ID="RND-1_FAMILY-370";Tend="1970";Tstart="887";shortTE="F";uid="4352901e-9161-42c6-882f-522b8462fa57"
VSBQ01000046.1	RepeatMasker	DNA	364967	365374	2134	-	.	ID="RND-4_FAMILY-398";Tend="1428";Tstart="1043";shortTE="F";uid="36bc7872-b7e1-494b-bf7d-6a8f3e39325b"
VSBQ01000046.1	RepeatMasker	DNA/hAT-hAT19	269712	270114	1794	-	.	ID="DNA8-71_AP";TEgroup="ctg_46%7CDNA8-71_AP%7C1";Tend="551";Tstart="1";shortTE="F";uid="c8fbb527-e962-4d2f-98ee-2a27fbbc7013"
VSBQ01000046.1	RepeatMasker	Retroposon?	1019293	1019488	746	-	.	ID="RND-6_FAMILY-1257";Tend="917";Tstart="676";shortTE="F";uid="d16bfea6-5652-4646-a4d5-15b0121f815d"
VSBQ01000046.1	RepeatMasker	LTR/Gypsy	3065	3933	7457	-	.	ID="RND-5_FAMILY-2271";Tend="868";Tstart="1";shortTE="F";uid="ba9ae8d8-c582-461d-9797-c79898e40b28"
VSBQ01000046.1	RepeatMasker	DNA/Kolobok-E	1509726	1509870	743	-	.	ID="RND-6_FAMILY-2080";Tend="1657";Tstart="1520";shortTE="F";uid="19530ae7-6510-4ab3-973b-c488ea9b7381"
VSBQ01000046.1	RepeatMasker	DNA/hAT-Tip100	1098492	1098664	1252	-	.	ID="RND-6_FAMILY-21006";Tend="1361";Tstart="1194";shortTE="F";uid="1a5b66c0-067b-4c99-b84c-0dd2d18a0c99"
VSBQ01000046.1	RepeatMasker	DNA/hAT-hAT19	1147721	1149163	4362	-	.	ID="RND-6_FAMILY-10372";TEgroup="ctg_46%7CRND-6_FAMILY-10372%7C1";Tend="2956";Tstart="1008";shortTE="F";uid="897c4895-4b3f-4c48-8617-dbcba8b2d121"
VSBQ01000046.1	RepeatMasker	DNA/Ginger-1	640329	640480	801	-	.	ID="RND-6_FAMILY-1155";Tend="959";Tstart="800";shortTE="F";uid="74a65092-7174-498b-ab8f-088f3a5cb08a"
VSBQ01000046.1	RepeatMasker	Unknown	264511	264809	2112	-	.	ID="RND-1_FAMILY-82";Tend="1333";Tstart="988";shortTE="F";uid="2b83f3da-843a-4b90-9bc9-9ac8fff7cc47"
VSBQ01000046.1	RepeatMasker	LTR/Gypsy	266904	267371	2352	-	.	ID="RND-6_FAMILY-8340";Tend="1327";Tstart="835";shortTE="F";uid="4fb7cd18-1776-4063-9f74-8c79c0d57e5e"
VSBQ01000046.1	RepeatMasker	Unknown	808708	809275	3079	-	.	ID="RND-1_FAMILY-43";Tend="1452";Tstart="922";shortTE="F";uid="58098145-6b44-4e0a-a968-6335a12a1855"
VSBQ01000046.1	RepeatMasker	DNA/hAT	1312100	1312484	2125	-	.	ID="RND-1_FAMILY-92";TEgroup="ctg_46%7CRND-1_FAMILY-92%7C2";Tend="1414";Tstart="886";shortTE="F";uid="6ab3bab9-5862-4bdb-9817-64e962ee937b"
VSBQ01000046.1	RepeatMasker	DNA/Kolobok-E	618451	618665	865	-	.	ID="RND-6_FAMILY-16369";Tend="1544";Tstart="1337";shortTE="F";uid="2018233f-4b94-4603-91ab-a362f1d4b9c9"
VSBQ01000046.1	RepeatMasker	Unknown	289471	289648	425	-	.	ID="RND-1_FAMILY-15";Tend="1257";Tstart="1051";shortTE="F";uid="8828d869-3993-4200-904c-a54c67258621"
VSBQ01000046.1	RepeatMasker	Unknown	1511293	1511463	528	-	.	ID="RND-6_FAMILY-13452";Tend="1422";Tstart="1260";shortTE="F";uid="22fc0e16-1e91-469e-b15b-bca47ccceb2c"
VSBQ01000046.1	RepeatMasker	LTR/Gypsy	932162	932883	3584	-	.	ID="RND-6_FAMILY-8340";Tend="1618";Tstart="916";shortTE="F";uid="1ad697e1-a36b-4167-add6-e859f53a1b99"
VSBQ01000046.1	RepeatMasker	DNA	378295	378651	3174	-	.	ID="RND-6_FAMILY-2865";Tend="357";Tstart="1";shortTE="F";uid="81740328-0f33-483b-88ee-b6d49f2382da"
VSBQ01000046.1	RepeatMasker	DNA/Ginger	1324920	1325048	440	-	.	ID="RND-1_FAMILY-259";Tend="895";Tstart="775";shortTE="F";uid="a13c5561-00e6-49bb-b368-48e6afa62882"
VSBQ01000046.1	RepeatMasker	DNA/hAT?	1168628	1168875	734	-	.	ID="RND-5_FAMILY-2837";Tend="1176";Tstart="951";shortTE="F";uid="ae8d9632-8083-4b7b-a66b-3f2aa3e8ce96"
VSBQ01000046.1	RepeatMasker	DNA	1098962	1099169	770	-	.	ID="ttaa3b_ap";Tend="222";Tstart="24";shortTE="F";uid="eae3c867-44d2-4fc5-85dc-9eaf2e58c9e9"
VSBQ01000046.1	RepeatMasker	LTR/Gypsy	433815	434577	3447	-	.	ID="RND-6_FAMILY-8340";Tend="1616";Tstart="818";shortTE="F";uid="765b9871-dcb7-482e-8d6c-37285f03ff21"
VSBQ01000046.1	RepeatMasker	Retroposon?	1030831	1030940	407	-	.	ID="RND-4_FAMILY-1269";Tend="1422";Tstart="1317";shortTE="F";uid="10c8cba6-f2e9-4306-82fd-b5a0f97096c4"
VSBQ01000046.1	RepeatMasker	DNA/MULE-MuDR	1130172	1130677	1374	-	.	ID="RND-5_FAMILY-3281";Tend="1135";Tstart="633";shortTE="F";uid="43d2d183-a5f2-427d-a338-a17bc590c09d"
VSBQ01000046.1	RepeatMasker	DNA/Kolobok-E	420819	420960	515	-	.	ID="RND-4_FAMILY-171";Tend="1137";Tstart="990";shortTE="F";uid="9b373360-50e7-4a6b-8da3-689d1cdad05a"
VSBQ01000046.1	RepeatMasker	DNA/Maverick	14116	15038	7303	-	.	ID="RND-6_FAMILY-9337";Tend="912";Tstart="1";shortTE="F";uid="7e1fafcd-ed5d-4dda-b783-50d7a8b2affa"
VSBQ01000046.1	RepeatMasker	Unknown	1324421	1324721	1326	-	.	ID="RND-5_FAMILY-2722";Tend="745";Tstart="483";shortTE="F";uid="fdc8c6f7-27a5-483d-b838-2ab8636616cc"
VSBQ01000046.1	RepeatMasker	DNA/hAT-hAT19	58164	58334	439	-	.	ID="RND-1_FAMILY-333";Tend="1125";Tstart="946";shortTE="F";uid="704253c9-b76a-4d77-825e-41938c162499"
VSBQ01000046.1	RepeatMasker	Unknown	483001	483349	2008	-	.	ID="RND-1_FAMILY-37";Tend="1470";Tstart="1110";shortTE="F";uid="6e0e009f-9de5-4086-aa0c-8d1696933ac6"
VSBQ01000046.1	RepeatMasker	DNA/MULE-MuDR	422746	423790	1161	-	.	ID="mudr7x_ap";Tend="1758";Tstart="641";shortTE="F";uid="7baa4a82-eb24-4d51-9617-76ee9084ae53"
VSBQ01000046.1	RepeatMasker	DNA/Ginger	923070	924599	9463	-	.	ID="RND-6_FAMILY-7106";Tend="2248";Tstart="700";shortTE="F";uid="6d17d0f8-53ed-4a1d-be4f-dadac83c6f9c"
VSBQ01000046.1	RepeatMasker	DNA/hAT-Charlie	595698	595841	740	-	.	ID="RND-6_FAMILY-515";Tend="1402";Tstart="1253";shortTE="F";uid="5f826d5a-1519-4071-a480-f0317527c51d"
VSBQ01000046.1	RepeatMasker	DNA/hAT-Tip100	907802	907943	400	-	.	ID="RND-1_FAMILY-337";Tend="1382";Tstart="1217";shortTE="F";uid="4b404a3c-4d3d-4f11-b337-c1a08a4d90c0"
VSBQ01000046.1	RepeatMasker	DNA	1187789	1187892	600	-	.	ID="RND-6_FAMILY-1971";Tend="1627";Tstart="1524";shortTE="F";uid="277726fc-44d9-431a-a315-2faf9f2c3b83"
VSBQ01000046.1	RepeatMasker	LINE/CR1	641952	642318	1069	-	.	ID="RND-6_FAMILY-72";Tend="1506";Tstart="1115";shortTE="F";uid="2bd3c07f-7258-46c4-a8c7-8d5d56ec824e"
VSBQ01000046.1	RepeatMasker	DNA	1286726	1286991	411	-	.	ID="DNA4-2_AP";Tend="618";Tstart="366";shortTE="F";uid="ca73aade-c6b8-4b26-bb12-6a98c4517b82"
VSBQ01000046.1	RepeatMasker	DNA	644417	644745	1381	-	.	ID="RND-6_FAMILY-8405";Tend="1174";Tstart="836";shortTE="F";uid="7c145490-973a-4391-b930-7f014cbd3d72"
VSBQ01000046.1	RepeatMasker	LINE/CR1	891150	891697	729	-	.	ID="RND-6_FAMILY-12514";Tend="1728";Tstart="1186";shortTE="F";uid="c03aa051-a515-4663-8024-289a540ac767"
VSBQ01000046.1	RepeatMasker	DNA	82683	83300	3394	-	.	ID="TTAA18_AP";Tend="560";Tstart="1";shortTE="F";uid="2b7c83f3-11dd-4b16-973f-c72edb6754e0"
VSBQ01000046.1	RepeatMasker	DNA/Kolobok-E	1025378	1025574	738	-	.	ID="RND-6_FAMILY-11301";Tend="972";Tstart="750";shortTE="F";uid="5d0aa39c-ff06-4142-894d-1b8fe5e2791d"
VSBQ01000046.1	RepeatMasker	DNA/TcMar-Tc1	776775	776881	451	-	.	ID="MEDEA";Tend="18045";Tstart="17939";shortTE="F";uid="228c8770-5d14-4be7-a2e6-3a1a64fa8447"
VSBQ01000046.1	RepeatMasker	DNA/Ginger-1	1020761	1021020	441	-	.	ID="RND-6_FAMILY-1155";Tend="1002";Tstart="779";shortTE="F";uid="0978c847-cf95-4841-a1bd-3b681039fad4"
VSBQ01000046.1	RepeatMasker	DNA	419251	419476	1407	-	.	ID="RND-6_FAMILY-20786";Tend="966";Tstart="742";shortTE="F";uid="4be09357-85d9-439c-a96b-d9916b865189"
VSBQ01000046.1	RepeatMasker	Retroposon?	142545	143082	1304	-	.	ID="SINE2-1_AP";Tend="1193";Tstart="632";shortTE="F";uid="c0c0374a-91f7-426b-8d49-5255392ea5ec"
VSBQ01000046.1	RepeatMasker	DNA	826324	826766	3141	-	.	ID="RND-5_FAMILY-10525";Tend="1738";Tstart="1294";shortTE="F";uid="28655dd0-b9fc-452f-8f01-971ffe9f5a8f"
VSBQ01000046.1	RepeatMasker	DNA/hAT-Tip100	93884	94261	2607	-	.	ID="RND-1_FAMILY-264";Tend="2390";Tstart="2008";shortTE="F";uid="3c5de5fe-c66b-4908-a419-b45d7b0dc467"
VSBQ01000046.1	RepeatMasker	DNA/Ginger	1014466	1014587	420	-	.	ID="RND-1_FAMILY-259";Tend="1148";Tstart="716";shortTE="F";uid="0b9acd05-e8a7-4c2d-a8a3-650718d22b4c"
VSBQ01000046.1	RepeatMasker	DNA/Ginger	809412	809581	507	-	.	ID="RND-6_FAMILY-7106";Tend="947";Tstart="766";shortTE="F";uid="0f949090-f737-40c5-80a6-93421487b6fb"
VSBQ01000046.1	RepeatMasker	DNA/Ginger-1	1484686	1485377	4114	-	.	ID="RND-6_FAMILY-1155";Tend="1452";Tstart="802";shortTE="F";uid="84b4944a-07fd-4547-b6dd-25d6673e29ca"
VSBQ01000046.1	RepeatMasker	DNA/hAT-Tip100	312976	313528	683	-	.	ID="RND-5_FAMILY-3197";TEgroup="ctg_46%7CRND-5_FAMILY-3197%7C1";Tend="1536";Tstart="609";shortTE="F";uid="3499ec26-583f-4583-bacd-fb952e47c5ff"
VSBQ01000046.1	RepeatMasker	DNA/MULE-MuDR	332258	332648	834	-	.	ID="DNA8-28B_AP";Tend="857";Tstart="400";shortTE="F";uid="743b1e73-780b-4a72-a29a-d130174f5c84"
VSBQ01000046.1	RepeatMasker	Retroposon?	1508721	1509077	1047	-	.	ID="RND-6_FAMILY-7125";Tend="1420";Tstart="1046";shortTE="F";uid="29293a44-136e-45a5-b330-a9a0e4fd15aa"
VSBQ01000046.1	RepeatMasker	DNA	797732	798165	1677	-	.	ID="DNAX-2_AP";Tend="466";Tstart="1";shortTE="F";uid="7c8f1da8-cedb-4bdd-8eb0-49a672e05e84"
VSBQ01000046.1	RepeatMasker	Unknown	926289	927847	2811	-	.	ID="RND-6_FAMILY-31311";TEgroup="ctg_46%7CRND-6_FAMILY-31311%7C1";Tend="958";Tstart="40";shortTE="F";uid="9d44f0be-8736-4757-b1a5-ba89f8bb1b82"
VSBQ01000046.1	RepeatMasker	DNA/hAT?	978986	979181	491	-	.	ID="RND-4_FAMILY-532";Tend="1471";Tstart="1286";shortTE="F";uid="4556271c-8e57-4b04-8c23-959348fa522d"
VSBQ01000046.1	RepeatMasker	DNA/Ginger-1	904883	906150	2819	-	.	ID="RND-6_FAMILY-1155";TEgroup="ctg_46%7CRND-6_FAMILY-1155%7C2";Tend="1691";Tstart="806";shortTE="F";uid="59e60952-166a-41d8-8dc6-12f14441dca3"
VSBQ01000046.1	RepeatMasker	Retroposon?	340603	340880	985	-	.	ID="RND-5_FAMILY-3556";Tend="1542";Tstart="1270";shortTE="F";uid="1ab71bc4-9f8e-4591-baa8-e6c6001a9b44"
VSBQ01000046.1	RepeatMasker	DNA	322862	323066	465	-	.	ID="rnd-6_family-507";Tend="876";Tstart="690";shortTE="F";uid="a04ee2d7-7aa1-4a74-bdd9-c255709cf1c7"
VSBQ01000046.1	RepeatMasker	Unknown	751622	752147	1586	-	.	ID="RND-6_FAMILY-33347";Tend="1412";Tstart="887";shortTE="F";uid="7103dea1-26cb-4721-ad07-7a68e8592c8b"
VSBQ01000046.1	RepeatMasker	DNA/hAT	691962	692502	3486	-	.	ID="RND-5_FAMILY-1341";Tend="1449";Tstart="905";shortTE="F";uid="e5041069-c894-42fa-853f-5d41d73c2877"
VSBQ01000046.1	RepeatMasker	DNA/Ginger	1088851	1089074	711	-	.	ID="RND-1_FAMILY-259";Tend="878";Tstart="647";shortTE="F";uid="a37e1250-bd2b-49ab-8f85-738d75be0d24"
VSBQ01000046.1	RepeatMasker	DNA	1311474	1311575	570	-	.	ID="DNA3-1_AP";Tend="104";Tstart="4";shortTE="F";uid="e31249be-0dbc-434c-b22c-48f14cf916ef"
VSBQ01000046.1	RepeatMasker	Unknown	194789	195317	2080	-	.	ID="RND-4_FAMILY-802";TEgroup="ctg_46%7CRND-4_FAMILY-802%7C1";Tend="1261";Tstart="676";shortTE="F";uid="90fe4877-1768-4021-8a32-c0c882bdd58d"
VSBQ01000046.1	RepeatMasker	DNA	1123238	1123452	483	-	.	ID="rnd-5_family-1619";Tend="1630";Tstart="1419";shortTE="F";uid="a61f07b3-c677-4b03-a024-1b3d8412ba8b"
VSBQ01000046.1	RepeatMasker	Unknown	1142612	1142721	664	-	.	ID="RND-4_FAMILY-533";Tend="1379";Tstart="1262";shortTE="F";uid="f55bf843-3134-47f2-b954-9d84ad8646d0"
VSBQ01000046.1	RepeatMasker	DNA	930064	930669	2980	-	.	ID="rnd-4_family-398";Tend="1458";Tstart="748";shortTE="F";uid="264692f8-0b2a-42fd-89d9-dcd988d20d09"
VSBQ01000046.1	RepeatMasker	Unknown	335771	335875	897	-	.	ID="RND-1_FAMILY-191";Tend="970";Tstart="866";shortTE="F";uid="e7a1cd0f-fcd0-4d66-a235-fb48efc37e27"
VSBQ01000046.1	RepeatMasker	DNA/hAT	587350	587459	877	-	.	ID="dna8-53b_ap";Tend="111";Tstart="1";shortTE="F";uid="d9453f5a-ed1a-429a-9a4f-60b1ebd6c2a1"
VSBQ01000046.1	RepeatMasker	DNA/Ginger-1	119424	120756	9281	-	.	ID="RND-6_FAMILY-1155";Tend="2198";Tstart="809";shortTE="F";uid="8adc2c92-4d79-4462-9ff7-45f762354d98"
VSBQ01000046.1	RepeatMasker	Unknown	317994	318265	1848	-	.	ID="RND-6_FAMILY-11899";Tend="1246";Tstart="987";shortTE="F";uid="02507ad2-96bf-4819-ba0b-dc84271e2a9c"
VSBQ01000046.1	RepeatMasker	Unknown	756616	756742	727	-	.	ID="RND-6_FAMILY-5533";Tend="988";Tstart="861";shortTE="F";uid="eb73a1db-ba32-44f1-b583-88479a1a0144"
VSBQ01000046.1	RepeatMasker	DNA/hAT-hATm	412628	412739	526	-	.	ID="RND-6_FAMILY-8640";Tend="965";Tstart="855";shortTE="F";uid="ba9cc7cb-c4c0-446f-bd28-ce22f6e9a8ca"
VSBQ01000046.1	RepeatMasker	LTR/Gypsy	2	665	725	-	.	ID="GYPSY-7_CFL-I";Tend="4909";Tstart="4231";shortTE="F";uid="02db877d-78bf-4187-8d6d-57dc3c26e91a"
VSBQ01000460.1	RepeatMasker	RC/Helitron	33659	34091	1371	+	.	ID="RND-6_FAMILY-1114";Tend="1676";Tstart="1198";shortTE="F";uid="19661381-6014-4a10-b5b8-107f961d5e60"
VSBQ01000460.1	RepeatMasker	LTR/Gypsy	61142	62106	3816	+	.	ID="RND-6_FAMILY-1393";Tend="1235";Tstart="232";shortTE="F";uid="ddc7862a-4f31-48ae-907c-857e5452166c"
VSBQ01000460.1	RepeatMasker	DNA/Ginger-1	10641	11242	2989	+	.	ID="RND-6_FAMILY-1155";Tend="1508";Tstart="849";shortTE="F";uid="6e0f7b52-ecd9-4e38-b22b-a22c4008a561"
VSBQ01000460.1	RepeatMasker	DNA/Kolobok-T2	73915	74406	1079	+	.	ID="KOLOBOK-2_AP";TEgroup="ctg_460%7CKOLOBOK-2_AP%7C1";Tend="369";Tstart="136";shortTE="F";uid="6ab1d2d2-93bd-4da1-b9c9-f721dd303cab"
VSBQ01000460.1	RepeatMasker	DNA/Ginger	13996	14542	1190	+	.	ID="RND-6_FAMILY-7106";TEgroup="ctg_460%7CRND-6_FAMILY-7106%7C1";Tend="1422";Tstart="700";shortTE="F";uid="eef04628-85fd-41c6-a3ba-8b3ea16c5a65"
VSBQ01000460.1	RepeatMasker	DNA/Ginger-1	15274	15481	883	+	.	ID="RND-5_FAMILY-8248";Tend="1419";Tstart="1214";shortTE="F";uid="e745c0b8-dffc-4210-96ff-11d210d4229e"
VSBQ01000460.1	RepeatMasker	LINE/I-Jockey	28929	31271	11913	+	.	ID="RND-6_FAMILY-5251";Tend="2235";Tstart="76";shortTE="F";uid="07068050-d095-4516-ba8c-077405b368b3"
VSBQ01000460.1	RepeatMasker	DNA	13452	13553	520	+	.	ID="ttaa13b_ap";Tend="530";Tstart="422";shortTE="F";uid="a6e46184-753b-4c26-be0f-b021bd7f66d3"
VSBQ01000460.1	RepeatMasker	DNA/Ginger-1	40722	40878	502	+	.	ID="RND-6_FAMILY-1155";Tend="959";Tstart="801";shortTE="F";uid="1ac08777-3f9a-4e9f-bb0a-0ed0c757abc3"
VSBQ01000460.1	RepeatMasker	DNA/hAT-Charlie	139701	139844	791	+	.	ID="RND-5_FAMILY-15578";Tend="1138";Tstart="984";shortTE="F";uid="38a40580-f3c4-4643-9fa3-b493148e2a68"
VSBQ01000460.1	RepeatMasker	DNA/hAT-hAT19	67031	68095	5751	+	.	ID="RND-1_FAMILY-218";Tend="1919";Tstart="903";shortTE="F";uid="581d5a2b-01f6-4e1c-8c7b-bcd7f440e0f2"
VSBQ01000460.1	RepeatMasker	LTR/Gypsy	41925	42373	3379	+	.	ID="RND-1_FAMILY-225";Tend="1363";Tstart="917";shortTE="F";uid="5d5f21aa-f831-4ba8-9dbc-2cef855898a6"
VSBQ01000460.1	RepeatMasker	DNA/TcMar-Mariner	80146	80254	446	+	.	ID="RND-6_FAMILY-33346";Tend="1323";Tstart="1211";shortTE="F";uid="d83886b1-885f-4d0e-83b0-89d40f316f90"
VSBQ01000460.1	RepeatMasker	Unknown	24544	24668	461	+	.	ID="RND-5_FAMILY-1147";Tend="1086";Tstart="952";shortTE="F";uid="ec7d627a-c0a3-4363-92d4-83e9504015a4"
VSBQ01000460.1	RepeatMasker	RC/Helitron	43582	46195	11432	+	.	ID="HELITRON-1_AP";Tend="3243";Tstart="1";shortTE="F";uid="f5b6c215-d0b2-463c-9a69-d03a14ce30e3"
VSBQ01000460.1	RepeatMasker	DNA	140294	140506	692	+	.	ID="RND-6_FAMILY-6825";Tend="640";Tstart="415";shortTE="F";uid="20f40b92-27a6-4c67-b52c-7b14fcecf114"
VSBQ01000460.1	RepeatMasker	DNA/Ginger-1	1591	2193	2952	+	.	ID="RND-6_FAMILY-1155";Tend="1508";Tstart="849";shortTE="F";uid="06aa96d3-0cab-44dd-966c-000d52a6a27f"
VSBQ01000460.1	RepeatMasker	DNA/P	81927	82038	720	+	.	ID="P-4_AP";Tend="4074";Tstart="3963";shortTE="F";uid="99fd775c-9055-4b6d-8734-383a6a977234"
VSBQ01000460.1	RepeatMasker	DNA/Ginger-2	150252	150476	565	+	.	ID="RND-6_FAMILY-8735";TEgroup="ctg_460%7CRND-6_FAMILY-8735%7C1";Tend="1486";Tstart="1022";shortTE="T";uid="063d11b6-375f-4b3e-9078-d42ca5b9de57"
VSBQ01000460.1	RepeatMasker	Unknown	97132	97401	879	+	.	ID="RND-1_FAMILY-174";Tend="1663";Tstart="1412";shortTE="F";uid="0a27a39c-0a4e-457a-a594-7148e2e6f4ed"
VSBQ01000460.1	RepeatMasker	DNA/Kolobok-E	4372	4710	787	+	.	ID="RND-1_FAMILY-195";Tend="1725";Tstart="1385";shortTE="F";uid="d0a1dda0-a613-496f-9346-4b4181c7a029"
VSBQ01000460.1	RepeatMasker	DNA/TcMar-Tigger	6921	7131	1035	+	.	ID="DNA2-8_AP";Tend="186";Tstart="1";shortTE="F";uid="c87fd033-0662-4f3c-9d47-59d9f57e365d"
VSBQ01000460.1	RepeatMasker	DNA	36391	36537	732	+	.	ID="RND-6_FAMILY-3597";Tend="191";Tstart="51";shortTE="F";uid="94597b59-7fd6-4635-ae1f-7eeb47dcf04b"
VSBQ01000460.1	RepeatMasker	DNA/hAT	6587	6920	529	+	.	ID="RND-5_FAMILY-9152";TEgroup="ctg_460%7CRND-5_FAMILY-9152%7C1";Tend="1207";Tstart="762";shortTE="F";uid="48e05b83-153d-4ece-8430-7c8424d706e8"
VSBQ01000460.1	RepeatMasker	DNA/hAT	145400	145539	732	+	.	ID="rnd-5_family-1339";Tend="1736";Tstart="1611";shortTE="F";uid="7a6855fe-0710-4bd9-986c-73f47fb10555"
VSBQ01000460.1	RepeatMasker	DNA/P	81252	81354	645	+	.	ID="P-4_AP";Tend="107";Tstart="2";shortTE="F";uid="d83a683b-6e0e-40cc-8b1f-977aad7db829"
VSBQ01000460.1	RepeatMasker	DNA/Ginger	85949	86627	3461	+	.	ID="RND-1_FAMILY-259";Tend="1297";Tstart="581";shortTE="F";uid="c9a28bf7-afc4-4c05-93a9-bd4be740f9d7"
VSBQ01000460.1	RepeatMasker	DNA	13	161	776	+	.	ID="RND-4_FAMILY-1945";Tend="1093";Tstart="945";shortTE="F";uid="7b9c19e4-eeaa-479b-804d-429150123d8f"
VSBQ01000460.1	RepeatMasker	Unknown	136856	137344	3207	+	.	ID="RND-1_FAMILY-314";Tend="1585";Tstart="1108";shortTE="F";uid="8c1438e8-d5a4-4ea8-ab59-bce4e6804a10"
VSBQ01000460.1	RepeatMasker	DNA	145130	145281	485	+	.	ID="RND-5_FAMILY-4943";Tend="2912";Tstart="2774";shortTE="F";uid="8c15f4ae-aa6a-4e92-b364-63e0b01dd3db"
VSBQ01000460.1	RepeatMasker	DNA/Ginger	11264	12760	9482	+	.	ID="RND-6_FAMILY-7106";Tend="2244";Tstart="701";shortTE="F";uid="4cfdc00f-646c-48a2-88f1-7c237b0e1d29"
VSBQ01000460.1	RepeatMasker	DNA	5990	6195	906	+	.	ID="RND-5_FAMILY-817";Tend="1502";Tstart="1278";shortTE="F";uid="a2a8b1e4-ef7a-4a4b-b693-0438e0b32e80"
VSBQ01000460.1	RepeatMasker	DNA/Ginger	129690	129843	695	+	.	ID="RND-1_FAMILY-259";Tend="744";Tstart="588";shortTE="F";uid="38829eb2-0d58-442b-a89d-216bbc3caa68"
VSBQ01000460.1	RepeatMasker	LTR/Gypsy	25085	26332	1707	+	.	ID="GYPSY8-I_AP";TEgroup="ctg_460%7CGYPSY8-I_AP%7C1";Tend="3816";Tstart="1524";shortTE="F";uid="5fa50291-8d96-4035-92ce-1b20fb8659fa"
VSBQ01000460.1	RepeatMasker	Unknown	138228	138873	4643	+	.	ID="RND-1_FAMILY-314";Tend="2347";Tstart="1716";shortTE="F";uid="c5c19be9-6265-44e7-972c-54971c6d211b"
VSBQ01000460.1	RepeatMasker	Retroposon?	101464	101814	900	+	.	ID="RND-5_FAMILY-3556";Tend="1554";Tstart="1177";shortTE="F";uid="b7c1a6b8-5ca5-455b-a9d3-0e9b6b09f29c"
VSBQ01000460.1	RepeatMasker	RC/Helitron	9426	9603	888	+	.	ID="HELITRON-4_HMM";Tend="1074";Tstart="883";shortTE="F";uid="a3a5408e-3ec4-4b90-b6a3-5bdc272b580a"
VSBQ01000460.1	RepeatMasker	DNA/CMC-EnSpm	123194	125929	5515	+	.	ID="RND-6_FAMILY-19319";TEgroup="ctg_460%7CRND-6_FAMILY-19319%7C1";Tend="2570";Tstart="181";shortTE="F";uid="7b136110-93d4-402b-a486-a353c7cc32d7"
VSBQ01000460.1	RepeatMasker	DNA/Kolobok-T2	75289	75413	559	+	.	ID="KOLOBOK-2_AP";Tend="260";Tstart="136";shortTE="F";uid="7647983a-0285-4be0-af54-5a38af032dc8"
VSBQ01000460.1	RepeatMasker	Unknown	93109	93266	696	+	.	ID="RND-6_FAMILY-8584";Tend="1069";Tstart="924";shortTE="F";uid="6cdc438c-fdd1-406d-99aa-b30f02c9b7b7"
VSBQ01000460.1	RepeatMasker	Unknown	51403	51563	592	+	.	ID="RND-1_FAMILY-174";Tend="1872";Tstart="1726";shortTE="F";uid="adf676ea-cbb6-4276-b90d-3293b9fe0ec7"
VSBQ01000460.1	RepeatMasker	Unknown	52902	53134	1690	+	.	ID="RND-1_FAMILY-14";Tend="1189";Tstart="957";shortTE="F";uid="4dcdecf7-31a9-48bc-b370-2fce7ed09544"
VSBQ01000460.1	RepeatMasker	DNA	130753	130877	405	+	.	ID="DNA4-3_AP";Tend="277";Tstart="156";shortTE="F";uid="eae19eea-a058-4807-ab2f-f45a60e72d69"
VSBQ01000460.1	RepeatMasker	Unknown	91233	91382	804	+	.	ID="RND-6_FAMILY-48600";Tend="1079";Tstart="930";shortTE="F";uid="cb9c02a0-4d1e-4537-a955-c1df59b8514a"
VSBQ01000460.1	RepeatMasker	Retroposon?	17170	17277	705	+	.	ID="RND-1_FAMILY-101";Tend="671";Tstart="566";shortTE="F";uid="c9bc2342-4c9a-4820-b190-774715145326"
VSBQ01000460.1	RepeatMasker	DNA/Ginger	2215	3601	9279	+	.	ID="RND-6_FAMILY-7106";Tend="2152";Tstart="701";shortTE="F";uid="ea73d63c-f74d-4036-ac31-7f1cf4d982ce"
VSBQ01000460.1	RepeatMasker	DNA/Ginger	4881	5909	3506	+	.	ID="RND-6_FAMILY-7106";Tend="1992";Tstart="759";shortTE="F";uid="385ee136-b9c2-486d-b61c-9ad2313be24c"
VSBQ01000460.1	RepeatMasker	DNA	37342	37522	1033	+	.	ID="ttaa2c_ap";Tend="165";Tstart="1";shortTE="F";uid="588f84aa-78e1-461a-9173-c55425c34257"
VSBQ01000460.1	RepeatMasker	DNA/Kolobok-T2	93770	94261	1079	+	.	ID="KOLOBOK-2_AP";TEgroup="ctg_460%7CKOLOBOK-2_AP%7C2";Tend="369";Tstart="136";shortTE="F";uid="d6477e61-9d02-42e1-ae40-882a1e3c41b3"
VSBQ01000460.1	RepeatMasker	Unknown	12662	13241	3558	+	.	ID="RND-5_FAMILY-1537";Tend="1606";Tstart="1031";shortTE="F";uid="e572ffc6-5dca-439b-8ac9-5692bf7d0f3e"
VSBQ01000460.1	RepeatMasker	Unknown	48187	48650	3565	+	.	ID="RND-1_FAMILY-365";Tend="1742";Tstart="1286";shortTE="F";uid="83cd664e-7431-4557-bbae-46fce08c1064"
VSBQ01000460.1	RepeatMasker	DNA/Ginger-1	72983	73344	2213	+	.	ID="RND-6_FAMILY-1155";Tend="1186";Tstart="788";shortTE="F";uid="20b75be2-f117-4d88-910b-7be1ac1a602a"
VSBQ01000460.1	RepeatMasker	DNA	17706	18110	1895	+	.	ID="TTAA4B_AP";Tend="430";Tstart="1";shortTE="F";uid="0b1a0229-3189-49fe-8e9f-30bfa4a3edc2"
VSBQ01000460.1	RepeatMasker	Unknown	18306	18445	841	+	.	ID="RND-5_FAMILY-1183";Tend="1140";Tstart="990";shortTE="F";uid="877412b5-3be2-4f28-9cd3-fde1e06da4aa"
VSBQ01000460.1	RepeatMasker	Retroposon?	9262	9390	737	+	.	ID="RND-6_FAMILY-12621";Tend="1170";Tstart="1034";shortTE="F";uid="cc6d9e64-a6cf-450b-a60a-51f7aee3d435"
VSBQ01000460.1	RepeatMasker	DNA/hAT-Ac	41476	41652	594	+	.	ID="DNA8-99_AP";Tend="756";Tstart="511";shortTE="F";uid="36b54dc9-a12f-4fce-99e0-0f8c36017d18"
VSBQ01000460.1	RepeatMasker	Unknown	439	1549	4711	+	.	ID="RND-6_FAMILY-13819";Tend="1388";Tstart="291";shortTE="F";uid="f6013db9-457d-4ce0-b2e4-8d3582275a85"
VSBQ01000460.1	RepeatMasker	Retroposon?	4684	4873	407	+	.	ID="SINE2-2_AP";Tend="1155";Tstart="966";shortTE="F";uid="4392fe93-e02e-46e5-8dc9-d1876de486dc"
VSBQ01000460.1	RepeatMasker	Unknown	120487	120649	1209	+	.	ID="RND-5_FAMILY-6189";Tend="2206";Tstart="2046";shortTE="F";uid="9351e8d5-ade9-4ada-b586-906d03c56baa"
VSBQ01000460.1	RepeatMasker	DNA/Ginger-1	26491	26642	770	+	.	ID="RND-5_FAMILY-357";Tend="1131";Tstart="953";shortTE="F";uid="9dcf616c-ffb4-480f-b9c4-de347e500219"
VSBQ01000460.1	RepeatMasker	DNA/Kolobok-E	157689	158004	1483	+	.	ID="RND-6_FAMILY-11301";Tend="1783";Tstart="1463";shortTE="F";uid="4be30bbb-8e15-4746-8acb-1110ecacb490"
VSBQ01000460.1	RepeatMasker	DNA/Ginger	8665	8804	531	+	.	ID="RND-6_FAMILY-7106";Tend="2107";Tstart="1955";shortTE="F";uid="6acbb870-c897-4c0e-8709-8c852d36b68e"
VSBQ01000460.1	RepeatMasker	DNA/TcMar-Tigger	7631	8305	1066	+	.	ID="DNA2-8_AP";TEgroup="ctg_460%7CDNA2-8_AP%7C1";Tend="765";Tstart="233";shortTE="F";uid="9766fbd7-f601-43ad-9c32-b7116236b6a0"
VSBQ01000460.1	RepeatMasker	DNA	144640	144794	839	+	.	ID="ttaa26b_ap";Tend="155";Tstart="1";shortTE="F";uid="0fb9b954-0230-4df7-8f8d-c14dd41b004c"
VSBQ01000460.1	RepeatMasker	DNA/Kolobok-E	77573	77708	629	+	.	ID="RND-6_FAMILY-1423";Tend="1721";Tstart="1573";shortTE="F";uid="05d3adba-3af7-4032-8146-5b4f73508c02"
VSBQ01000460.1	RepeatMasker	DNA/Kolobok-E	16416	16658	1751	+	.	ID="RND-1_FAMILY-195";Tend="1852";Tstart="1611";shortTE="F";uid="7cd2e309-ee83-4bc0-bde7-5165c1ae9fef"
VSBQ01000460.1	RepeatMasker	DNA/Maverick	21769	22017	1012	+	.	ID="RND-1_FAMILY-288";Tend="550";Tstart="311";shortTE="F";uid="5239dd98-e6cd-41f5-8c89-49e1884b4f3a"
VSBQ01000460.1	RepeatMasker	DNA/Kolobok-E	73348	73565	810	+	.	ID="KOLOBOKE-3_AP";Tend="2057";Tstart="1842";shortTE="F";uid="2cfd4c56-7306-41b3-a06a-35595a850a9b"
VSBQ01000460.1	RepeatMasker	DNA/hAT	5885	5998	416	+	.	ID="RND-5_FAMILY-244";Tend="1966";Tstart="1854";shortTE="F";uid="84eb9eb8-af6d-48ae-8609-b95f0f71131f"
VSBQ01000460.1	RepeatMasker	DNA/hAT-hAT19	74425	74566	465	-	.	ID="RND-6_FAMILY-848";Tend="1440";Tstart="1315";shortTE="F";uid="aea43b65-d80c-40ee-ad4d-4a6908f862b0"
VSBQ01000460.1	RepeatMasker	DNA/Ginger	16750	17265	2671	-	.	ID="RND-6_FAMILY-7106";TEgroup="ctg_460%7CRND-6_FAMILY-7106%7C2";Tend="1521";Tstart="754";shortTE="F";uid="c83ff192-ad2a-45e7-a4a0-fd3196d8f315"
VSBQ01000460.1	RepeatMasker	DNA/hAT	156328	156514	998	-	.	ID="RND-5_FAMILY-3489";Tend="1179";Tstart="1008";shortTE="F";uid="4df76c98-e345-4452-8cb4-7316d946657f"
VSBQ01000460.1	RepeatMasker	DNA/Ginger	88380	89748	8019	-	.	ID="RND-6_FAMILY-7106";Tend="2153";Tstart="702";shortTE="F";uid="6dc76d00-92b0-40ef-82a9-e5ec61412c26"
VSBQ01000460.1	RepeatMasker	DNA/Ginger	40647	40862	497	-	.	ID="RND-1_FAMILY-259";Tend="2116";Tstart="1889";shortTE="F";uid="714242c3-9a06-417e-86d5-8d2738350d87"
VSBQ01000460.1	RepeatMasker	Unknown	158024	158316	994	-	.	ID="RND-5_FAMILY-8260";Tend="256";Tstart="2";shortTE="F";uid="4b3cd8ef-f0c1-464b-aefb-2609d13ba268"
VSBQ01000460.1	RepeatMasker	RC/Helitron	33906	34092	1434	-	.	ID="RND-6_FAMILY-2752";Tend="1172";Tstart="975";shortTE="F";uid="99c7a930-9717-4b07-981e-7a9a4d47ec4b"
VSBQ01000460.1	RepeatMasker	DNA	118005	118218	896	-	.	ID="DNA4-1_AP";Tend="823";Tstart="599";shortTE="F";uid="b9a5e120-2671-4108-9efc-ef3f8ec49774"
VSBQ01000460.1	RepeatMasker	Unknown	76836	76952	730	-	.	ID="RND-6_FAMILY-20690";Tend="1094";Tstart="973";shortTE="F";uid="e97c4786-56e7-440a-832a-6ad661ea028f"
VSBQ01000460.1	RepeatMasker	RC/Helitron	109202	109675	815	-	.	ID="RND-1_FAMILY-26";TEgroup="ctg_460%7CRND-1_FAMILY-26%7C1";Tend="1797";Tstart="945";shortTE="F";uid="b78b022c-b309-443d-ad8d-21b896cc1efa"
VSBQ01000460.1	RepeatMasker	Unknown	35334	36129	2426	-	.	ID="RND-5_FAMILY-13845";TEgroup="ctg_460%7CRND-5_FAMILY-13845%7C1";Tend="2582";Tstart="2028";shortTE="F";uid="22d477b9-aabc-4530-883f-587b27a39cf0"
VSBQ01000460.1	RepeatMasker	DNA/hAT-Tip100	26643	26826	581	-	.	ID="DNA8-28_AP";Tend="1033";Tstart="846";shortTE="F";uid="01908272-6ed8-49ae-9227-ad5e00166a65"
VSBQ01000460.1	RepeatMasker	DNA/hAT-Tip100	17280	17644	1504	-	.	ID="RND-4_FAMILY-1063";Tend="1302";Tstart="931";shortTE="F";uid="ccb776b0-77bb-4dfe-b771-0cbb99d041ae"
VSBQ01000460.1	RepeatMasker	Unknown	136713	136855	604	-	.	ID="RND-6_FAMILY-3198";Tend="907";Tstart="766";shortTE="F";uid="f690e4d4-c447-4375-a457-f035fd517ef9"
VSBQ01000460.1	RepeatMasker	LINE/CR1	112591	113665	7375	-	.	ID="RND-5_FAMILY-836";Tend="1123";Tstart="62";shortTE="F";uid="a7bdab0c-36c8-4214-916d-75e0f38b7bcc"
VSBQ01000460.1	RepeatMasker	Unknown	62115	62426	2661	-	.	ID="RND-6_FAMILY-4174";Tend="1221";Tstart="910";shortTE="F";uid="6f4e40a4-b70b-4ce3-8f29-eeb357449286"
VSBQ01000460.1	RepeatMasker	DNA/hAT	14542	14696	939	-	.	ID="RND-1_FAMILY-92";Tend="1199";Tstart="1047";shortTE="F";uid="ca742757-31f9-4ce6-98d3-f45b79326fbd"
VSBQ01000460.1	RepeatMasker	LINE/CR1	102248	103130	1303	-	.	ID="RND-5_FAMILY-836";Tend="1066";Tstart="194";shortTE="F";uid="0251c4e3-aae5-48b8-9503-9dd880a539c8"
VSBQ01000460.1	RepeatMasker	DNA/Kolobok-E	8645	8818	527	-	.	ID="KOLOBOKE-2_AP";TEgroup="ctg_460%7CKOLOBOKE-2_AP%7C1";Tend="1288";Tstart="1100";shortTE="T";uid="d5f9d684-a666-4391-a8d8-1bc9c2ee0e6e"
VSBQ01000460.1	RepeatMasker	Unknown	53676	53906	401	-	.	ID="RND-6_FAMILY-8566";Tend="1392";Tstart="1169";shortTE="F";uid="a82c8384-3b4f-48f2-a45a-9f4abe7eee8e"
VSBQ01000460.1	RepeatMasker	LTR/Gypsy	96887	97113	498	-	.	ID="RND-1_FAMILY-225";Tend="1383";Tstart="1156";shortTE="F";uid="8bc52023-ef14-40ff-8b36-abb15936750e"
VSBQ01000460.1	RepeatMasker	RC/Helitron	23619	23768	1001	-	.	ID="RND-6_FAMILY-2752";Tend="1105";Tstart="956";shortTE="F";uid="342501aa-ee54-4b78-90e1-fb7bba08a3b0"
VSBQ01000460.1	RepeatMasker	LTR/Copia	56493	59605	15049	-	.	ID="RND-6_FAMILY-16101";TEgroup="ctg_460%7CRND-6_FAMILY-16101%7C1";Tend="3161";Tstart="75";shortTE="F";uid="fa13ce0d-ecc0-4b81-b3d5-4f11cee86dc8"
VSBQ01000460.1	RepeatMasker	DNA/Kolobok-E	101565	102186	2165	-	.	ID="RND-1_FAMILY-192";Tend="2015";Tstart="1367";shortTE="F";uid="fc31e550-0c6d-46f9-980f-f527a7d47b23"
VSBQ01000460.1	RepeatMasker	DNA	93418	93555	431	-	.	ID="TTAA16_AP";Tend="312";Tstart="159";shortTE="F";uid="9acb6531-39f8-40b3-a83c-29af30b7ec1b"
VSBQ01000460.1	RepeatMasker	Unknown	36489	36789	1263	-	.	ID="RND-5_FAMILY-2460";Tend="521";Tstart="205";shortTE="F";uid="7552bebb-9f10-4ffd-8df9-5c6edcb4cfe6"
VSBQ01000460.1	RepeatMasker	RC/Helitron	34089	34385	2194	-	.	ID="RND-4_FAMILY-43";Tend="1359";Tstart="1064";shortTE="F";uid="db9dbf07-f213-44f3-9597-e8cc52dd611c"
VSBQ01000460.1	RepeatMasker	DNA	129067	129183	691	-	.	ID="DNA4-3_AP";Tend="119";Tstart="3";shortTE="F";uid="0ff241b8-b8b5-472d-9208-ec042339e86a"
VSBQ01000460.1	RepeatMasker	Unknown	136296	136712	1088	-	.	ID="RND-1_FAMILY-359";Tend="1176";Tstart="796";shortTE="F";uid="4a557702-e96f-4505-a072-9e20d414a809"
VSBQ01000460.1	RepeatMasker	Retroposon?	5898	6024	616	-	.	ID="RND-1_FAMILY-185";Tend="1591";Tstart="1474";shortTE="F";uid="52812280-9b15-4d31-ad61-24c77fbf1fa4"
VSBQ01000460.1	RepeatMasker	DNA	20853	21247	932	-	.	ID="RND-6_FAMILY-1513";Tend="371";Tstart="17";shortTE="F";uid="4961aff8-a6cc-4bf9-9c4b-de4a1777fd6a"
VSBQ01000460.1	RepeatMasker	Unknown	52062	52197	407	-	.	ID="RND-6_FAMILY-5535";Tend="1618";Tstart="1492";shortTE="F";uid="5eadcde1-aac3-4e48-bd0f-ad832211a920"
VSBQ01000460.1	RepeatMasker	RC/Helitron	23146	23350	1071	-	.	ID="RND-6_FAMILY-2752";Tend="1667";Tstart="1474";shortTE="F";uid="cbb9c3cd-db5a-4b87-b5dc-f8b06ee22238"
VSBQ01000460.1	RepeatMasker	LINE/I-Jockey	79333	79871	432	-	.	ID="RND-6_FAMILY-7283";TEgroup="ctg_460%7CRND-6_FAMILY-7283%7C1";Tend="1123";Tstart="798";shortTE="T";uid="ddfa2e7d-bb24-45b7-b6b2-3cc92ccf2298"
VSBQ01000460.1	RepeatMasker	DNA/hAT	152437	152788	924	-	.	ID="DNA8-68_AP";TEgroup="ctg_460%7CDNA8-68_AP%7C1";Tend="764";Tstart="236";shortTE="F";uid="be388a2a-4657-4fd6-a50f-40b02a7be070"
VSBQ01000460.1	RepeatMasker	Unknown	148919	149183	1945	-	.	ID="RND-1_FAMILY-82";Tend="1255";Tstart="990";shortTE="F";uid="ec63592e-88cb-44e9-9e59-9496252c470c"
VSBQ01000460.1	RepeatMasker	DNA	24663	25016	1066	-	.	ID="ttaa26b_ap";Tend="503";Tstart="141";shortTE="F";uid="310c4d29-5696-4e77-9665-d9beaedb49a6"
VSBQ01000460.1	RepeatMasker	DNA	87428	88050	1754	-	.	ID="dna4-2_ap";Tend="839";Tstart="1";shortTE="F";uid="4b0c0200-0b05-4536-95ad-52cb935dab4a"
VSBQ01000460.1	RepeatMasker	Unknown	135916	136294	2856	-	.	ID="RND-5_FAMILY-7805";Tend="1316";Tstart="938";shortTE="F";uid="29fdc6f2-d767-4042-b48c-2f8272977f60"
VSBQ01000460.1	RepeatMasker	DNA	1	142	825	-	.	ID="ttaa3b_ap";Tend="222";Tstart="81";shortTE="F";uid="af51c9fe-7d5d-4cda-9d17-fb6a84b97b99"
VSBQ01000460.1	RepeatMasker	DNA	47790	47895	862	-	.	ID="TTAA10_AP";Tend="106";Tstart="1";shortTE="F";uid="95bc7d09-9231-4564-8a31-d713076c4b36"
VSBQ01000460.1	RepeatMasker	DNA/TcMar-Pogo	7128	7421	476	-	.	ID="RND-6_FAMILY-7412";Tend="310";Tstart="12";shortTE="F";uid="b2c5f536-eee5-4f5c-ad99-646941898a40"
VSBQ01000460.1	RepeatMasker	DNA/hAT-Charlie	32801	33111	1531	-	.	ID="RND-6_FAMILY-515";Tend="1363";Tstart="1051";shortTE="F";uid="0657c583-bfa1-4243-9269-4159b400741f"
VSBQ01000460.1	RepeatMasker	Unknown	91403	92610	8718	-	.	ID="RND-1_FAMILY-314";Tend="2347";Tstart="1151";shortTE="F";uid="82887b41-5f78-4fcf-929f-b5c6cdc9c9b5"
VSBQ01000460.1	RepeatMasker	RC/Helitron	9606	9975	2299	-	.	ID="RND-6_FAMILY-2752";Tend="1314";Tstart="966";shortTE="F";uid="df3a849f-6082-40e3-b3c6-c83438d4d873"
VSBQ01000460.1	RepeatMasker	DNA/hAT-hAT19	50617	50978	650	-	.	ID="RND-6_FAMILY-10372";Tend="2351";Tstart="2002";shortTE="F";uid="beaf5c41-2a8f-4e7d-b73c-4de9cf16f513"
VSBQ01000460.1	RepeatMasker	DNA/Kolobok-E	152271	152392	401	-	.	ID="RND-5_FAMILY-9815";Tend="1779";Tstart="1659";shortTE="F";uid="67f33188-7c88-4bd5-b7ff-13311bd8e047"
VSBQ01000460.1	RepeatMasker	RC/Helitron	34641	34756	948	-	.	ID="RND-4_FAMILY-43";Tend="1074";Tstart="959";shortTE="F";uid="0de2403f-6eb4-4adf-adc3-8c9a13ee05bd"
VSBQ01000460.1	RepeatMasker	DNA/CMC-EnSpm	120784	121122	2323	-	.	ID="RND-6_FAMILY-19319";Tend="494";Tstart="162";shortTE="F";uid="1462a34a-9b42-4902-b7e5-3088e7844f8f"
VSBQ01000460.1	RepeatMasker	DNA/Ginger-1	41148	41417	436	-	.	ID="RND-5_FAMILY-357";TEgroup="ctg_460%7CRND-5_FAMILY-357%7C1";Tend="1187";Tstart="976";shortTE="T";uid="e1d7af24-6ef6-406f-bfb5-6d4ffcbd38fd"
VSBQ01000460.1	RepeatMasker	DNA/hAT	149180	149430	1736	-	.	ID="DNA8-68_AP";Tend="247";Tstart="1";shortTE="F";uid="41c9b4eb-8422-44e5-8ef9-f91e131ebbac"
VSBQ01000460.1	RepeatMasker	Unknown	120219	120486	871	-	.	ID="RND-5_FAMILY-2671";Tend="1204";Tstart="937";shortTE="F";uid="78de2345-b131-47d3-b49c-7a2eecc135cd"
VSBQ01000460.1	RepeatMasker	Retroposon?	148322	148579	1016	-	.	ID="RND-6_FAMILY-287";TEgroup="ctg_460%7CRND-6_FAMILY-287%7C1";Tend="825";Tstart="443";shortTE="F";uid="2028ac82-e9ae-4fa1-b6df-2d582da9ceb6"
VSBQ01000460.1	RepeatMasker	DNA/Ginger	23332	23575	1467	-	.	ID="RND-6_FAMILY-7106";Tend="2156";Tstart="1917";shortTE="F";uid="0687250c-18de-473a-b0ae-480b7696acac"
VSBQ01000460.1	RepeatMasker	Unknown	106453	109205	23258	-	.	ID="RND-1_FAMILY-203";Tend="2836";Tstart="89";shortTE="F";uid="3c76fe3b-847a-4bd6-9e50-bb1910bd9edc"
VSBQ01000460.1	RepeatMasker	DNA/hAT-Charlie	48110	48214	507	-	.	ID="RND-6_FAMILY-1403";Tend="1032";Tstart="928";shortTE="F";uid="852081e2-0894-4ce3-b8bd-3dd3baf3bea1"
VSBQ01000460.1	RepeatMasker	LTR/Copia	112202	112539	1955	-	.	ID="RND-6_FAMILY-1519";Tend="1029";Tstart="706";shortTE="F";uid="b06e39aa-5661-44b6-bc21-277045ac48d5"
VSBQ01000460.1	RepeatMasker	DNA	73563	73700	431	-	.	ID="TTAA16_AP";Tend="312";Tstart="159";shortTE="F";uid="d867cf14-0eae-4b4d-96b3-5ba75cb99653"
VSBQ01000460.1	RepeatMasker	DNA/Ginger-2	49565	50086	3450	-	.	ID="RND-5_FAMILY-2666";Tend="679";Tstart="184";shortTE="F";uid="0a68178f-17b1-42e5-9bb6-a5792eb97ef9"
VSBQ01000460.1	RepeatMasker	Unknown	115368	115523	1019	-	.	ID="RND-1_FAMILY-123";Tend="1079";Tstart="921";shortTE="F";uid="e39aa2b4-1114-4360-be4e-614e05d19793"
VSBQ01000460.1	RepeatMasker	Retroposon?	1856	2839	2954	-	.	ID="RND-6_FAMILY-7125";Tend="1006";Tstart="35";shortTE="F";uid="44388ecf-d686-4369-9061-3745cf808332"
VSBQ01000460.1	RepeatMasker	DNA	65444	65627	528	-	.	ID="TTAA2D_AP";Tend="192";Tstart="2";shortTE="F";uid="54b922e6-3363-41f2-a169-5378be004a18"
VSBQ01000460.1	RepeatMasker	DNA/hAT?	140	294	1127	-	.	ID="RND-1_FAMILY-86";Tend="1097";Tstart="943";shortTE="F";uid="bd75307d-870d-47cb-85bf-905c024cddd0"
VSBQ01000460.1	RepeatMasker	RC/Helitron	42474	42654	867	-	.	ID="RND-1_FAMILY-26";Tend="1398";Tstart="1230";shortTE="F";uid="d796c081-053e-4640-a4f9-5dc4e85a78dd"
VSBQ01000460.1	RepeatMasker	DNA/Ginger	100954	101463	2949	-	.	ID="rnd-6_family-7106";Tend="2140";Tstart="1216";shortTE="F";uid="cce05063-9f96-42b4-9b22-3dbeabcaecb3"
VSBQ01000460.1	RepeatMasker	RC/Helitron	33111	33245	779	-	.	ID="RND-4_FAMILY-43";Tend="1518";Tstart="1375";shortTE="F";uid="8c682664-66a1-4e03-a78a-3c1658a151f4"
VSBQ01000460.1	RepeatMasker	Unknown	36784	36978	1392	-	.	ID="RND-5_FAMILY-3959";Tend="1204";Tstart="1011";shortTE="F";uid="f18f864d-ae7b-48f6-bfee-4a9c7cd24d05"
VSBQ01000460.1	RepeatMasker	DNA/hAT-hAT19	157438	157650	591	-	.	ID="RND-6_FAMILY-1421";Tend="1432";Tstart="1171";shortTE="F";uid="52a23e99-2d29-44c9-a11e-5ba818a934a1"
VSBQ01000460.1	RepeatMasker	RC/Helitron	33220	33915	3456	-	.	ID="RND-1_FAMILY-4";Tend="1863";Tstart="1196";shortTE="F";uid="13a4826d-f5ba-4002-96b1-3a257475c849"
VSBQ01000460.1	RepeatMasker	DNA/hAT-Charlie	139581	139699	725	-	.	ID="DNA8-86_AP";Tend="119";Tstart="1";shortTE="F";uid="dbb1774a-aa05-4a50-8b4e-f12f521b706e"
VSBQ01000460.1	RepeatMasker	DNA/Ginger-2	46190	46354	767	-	.	ID="RND-5_FAMILY-2666";Tend="975";Tstart="795";shortTE="F";uid="e8a83908-a781-4822-b4f9-d579dcecaf6d"
VSBQ01000460.1	RepeatMasker	DNA/hAT?	147697	147824	440	-	.	ID="RND-1_FAMILY-36";Tend="1050";Tstart="927";shortTE="F";uid="21485640-be03-44d0-bd32-061d530466b8"
VSBQ01000460.1	RepeatMasker	LTR/Copia	55787	56485	5594	-	.	ID="RND-1_FAMILY-224";Tend="3244";Tstart="2548";shortTE="F";uid="7ee26e72-eed7-4c9b-964b-536eea81bb2d"
VSBQ01000460.1	RepeatMasker	DNA/Ginger-1	146441	146661	1425	-	.	ID="RND-5_FAMILY-357";Tend="1493";Tstart="1273";shortTE="F";uid="171528b0-5f8e-4d33-a06e-131986539e14"
VSBQ01000460.1	RepeatMasker	DNA/hAT-hAT19	94280	94421	465	-	.	ID="RND-6_FAMILY-848";Tend="1440";Tstart="1315";shortTE="F";uid="b651d7ed-3f49-472a-b958-389ebf09ee1a"
VSBQ01000460.1	RepeatMasker	Retroposon?	10905	11888	2954	-	.	ID="RND-6_FAMILY-7125";Tend="1006";Tstart="35";shortTE="F";uid="cfa81b6c-953e-4ffa-9fba-29c4d35ee8d3"
VSBQ01000460.1	RepeatMasker	Unknown	110817	111131	795	-	.	ID="RND-6_FAMILY-8342";Tend="1300";Tstart="997";shortTE="F";uid="9a12044c-99e0-45ef-8aec-0ff9143ceb5e"
VSBQ01000460.1	RepeatMasker	DNA	118241	118386	736	-	.	ID="dna4-1_ap";Tend="265";Tstart="119";shortTE="F";uid="5a923be1-e428-4505-b8ae-ee144d304906"
VSBQ01004600.1	RepeatMasker	DNA/Ginger-1	1275	1460	1324	+	.	ID="RND-6_FAMILY-1155";Tend="1795";Tstart="1594";shortTE="F";uid="3fb8df30-e7cb-42b8-93f4-8a244a816881"
VSBQ01004600.1	RepeatMasker	Unknown	1	1400	6567	-	.	ID="RND-1_FAMILY-1";Tend="2426";Tstart="224";shortTE="F";uid="6396ae84-0d67-4164-88c1-477cc26aec05"
VSBQ01004601.1	RepeatMasker	DNA/P	690	1464	6286	+	.	ID="RND-6_FAMILY-4000";Tend="771";Tstart="1";shortTE="F";uid="350f0b16-ce50-4744-9b5d-ca149c42fdf6"
VSBQ01004601.1	RepeatMasker	DNA/hAT-hAT19	165	419	463	+	.	ID="RND-5_FAMILY-10544";Tend="1642";Tstart="1398";shortTE="F";uid="84e6a7db-003d-4777-ba2e-07a4cd405970"
VSBQ01004602.1	RepeatMasker	DNA/hAT-Ac	3	1187	3785	-	.	ID="RND-6_FAMILY-4455";TEgroup="ctg_4602%7CRND-6_FAMILY-4455%7C1";Tend="1532";Tstart="147";shortTE="F";uid="ef11b535-af34-4f1f-993b-9b0b0b119b10"
VSBQ01004602.1	RepeatMasker	DNA/CMC-Transib	1264	1449	430	-	.	ID="RND-6_FAMILY-16630";Tend="795";Tstart="613";shortTE="F";uid="997a59c9-fe19-4da0-b497-01b6e692a766"
VSBQ01004603.1	RepeatMasker	Unknown	77	457	1732	+	.	ID="RND-1_FAMILY-191";Tend="1023";Tstart="610";shortTE="F";uid="e6f9fa0d-111d-496f-848b-7ac0c213d98a"
VSBQ01004603.1	RepeatMasker	Retroposon?	1	394	3383	-	.	ID="RND-6_FAMILY-1845";Tend="398";Tstart="6";shortTE="F";uid="69da3578-1ed8-484f-8a71-b3f7d7acc9f6"
VSBQ01004604.1	RepeatMasker	DNA/hAT-hAT19	1	1464	13394	+	.	ID="RND-5_FAMILY-2390";Tend="2040";Tstart="565";shortTE="F";uid="becb5c86-c9d8-4fd3-9771-3976e7743a38"
VSBQ01004605.1	RepeatMasker	DNA/Ginger-2	335	1078	1006	+	.	ID="rnd-6_family-8791";Tend="1796";Tstart="1186";shortTE="F";uid="71d545bd-267a-4b63-a31e-89b3cb3054ca"
VSBQ01004606.1	RepeatMasker	Unknown	1	1463	10846	-	.	ID="RND-5_FAMILY-10171";Tend="1672";Tstart="209";shortTE="F";uid="cc69908e-a820-4bec-afea-e994fc13b98d"
VSBQ01004608.1	RepeatMasker	LTR/Pao	8	185	472	+	.	ID="BEL-5_DEL-I";Tend="2651";Tstart="2496";shortTE="F";uid="8ac5a07e-edeb-4dd0-8d48-ad6c38e3f386"
VSBQ01004609.1	RepeatMasker	DNA	251	621	1970	+	.	ID="TTAA3_AP";Tend="385";Tstart="1";shortTE="F";uid="c683624b-695b-4e25-8ef6-d3814908d66a"
VSBQ01000461.1	RepeatMasker	RC/Helitron	143950	144180	1141	+	.	ID="RND-6_FAMILY-6102";Tend="2230";Tstart="1997";shortTE="F";uid="0115c705-687c-4a45-8b90-2f7da141c78e"
VSBQ01000461.1	RepeatMasker	Retroposon?	44586	44775	914	+	.	ID="RND-6_FAMILY-2048";Tend="1159";Tstart="942";shortTE="F";uid="eed90d9a-c081-4f53-9ee8-2d4ab570018f"
VSBQ01000461.1	RepeatMasker	Retroposon?	11949	12095	917	+	.	ID="RND-6_FAMILY-12621";Tend="1113";Tstart="960";shortTE="F";uid="2610c98e-d0bf-49f5-ab77-445359137b27"
VSBQ01000461.1	RepeatMasker	Retroposon?	64567	64705	6238	+	.	ID="RND-6_FAMILY-7125";Tend="258";Tstart="6";shortTE="F";uid="4c8b9f3c-1845-49de-8bd1-4db8042980d4"
VSBQ01000461.1	RepeatMasker	RC/Helitron	98663	98808	886	+	.	ID="RND-1_FAMILY-26";Tend="1999";Tstart="1854";shortTE="F";uid="92e108a7-d47d-41ea-aee9-0af20255fd8e"
VSBQ01000461.1	RepeatMasker	RC/Helitron	29290	29916	3724	+	.	ID="RND-1_FAMILY-115";Tend="1380";Tstart="821";shortTE="F";uid="8cfe2401-aab1-4c10-890b-b3a4c8ea3c91"
VSBQ01000461.1	RepeatMasker	DNA	119597	119938	1915	+	.	ID="ttaa26b_ap";Tend="336";Tstart="4";shortTE="F";uid="f886a92a-8209-4fb3-9e84-66afcb038340"
VSBQ01000461.1	RepeatMasker	Retroposon?	37283	37413	624	+	.	ID="RND-6_FAMILY-2049";Tend="1600";Tstart="1487";shortTE="F";uid="ebbfe86f-ebd2-4b93-a0f4-38f4aea97ea0"
VSBQ01000461.1	RepeatMasker	Retroposon?	67285	69134	3259	+	.	ID="RND-1_FAMILY-367";TEgroup="ctg_461%7CRND-1_FAMILY-367%7C1";Tend="2219";Tstart="532";shortTE="F";uid="a422f7cc-bb4c-4134-adfe-10b095794724"
VSBQ01000461.1	RepeatMasker	DNA/hAT-Tip100	22212	23968	6502	+	.	ID="RND-6_FAMILY-666";Tend="1878";Tstart="157";shortTE="F";uid="ca469a2d-a4ad-4ef7-b0d1-82de2dbe4b93"
VSBQ01000461.1	RepeatMasker	DNA/Ginger-1	125500	125628	787	+	.	ID="RND-5_FAMILY-357";Tend="1098";Tstart="972";shortTE="F";uid="d14c012c-f48c-45cd-8af3-3499a87c9f09"
VSBQ01000461.1	RepeatMasker	DNA/Ginger-1	130832	131693	5256	+	.	ID="RND-6_FAMILY-1155";Tend="2262";Tstart="1419";shortTE="F";uid="8034f5f4-a3c3-49fd-b3c2-c3383b5afdb1"
VSBQ01000461.1	RepeatMasker	RC/Helitron	30384	30906	4261	+	.	ID="RND-1_FAMILY-115";Tend="1833";Tstart="1317";shortTE="F";uid="88f69000-8341-4019-ae4b-0af4283a6ea6"
VSBQ01000461.1	RepeatMasker	DNA/Ginger-1	62998	64290	848	+	.	ID="RND-6_FAMILY-1155";TEgroup="ctg_461%7CRND-6_FAMILY-1155%7C1";Tend="2262";Tstart="1290";shortTE="F";uid="255b2264-3e7f-4c82-ab6b-c37c84b3e519"
VSBQ01000461.1	RepeatMasker	Unknown	31141	32375	9087	+	.	ID="RND-5_FAMILY-3602";Tend="1748";Tstart="538";shortTE="F";uid="7d9fb4cd-d55e-4048-98b5-175bca03b532"
VSBQ01000461.1	RepeatMasker	RC/Helitron	97142	97323	1098	+	.	ID="RND-1_FAMILY-26";Tend="1003";Tstart="805";shortTE="F";uid="95aa7e06-78ec-440e-87c1-c443f477e247"
VSBQ01000461.1	RepeatMasker	DNA/Ginger-1	12859	13287	2138	+	.	ID="RND-6_FAMILY-1155";Tend="1719";Tstart="1286";shortTE="F";uid="52d26dff-82bd-4217-90f4-20466847630c"
VSBQ01000461.1	RepeatMasker	Unknown	154172	154376	1109	+	.	ID="RND-1_FAMILY-377";Tend="1224";Tstart="1022";shortTE="F";uid="abf9c71d-2eee-4576-943c-56ad089623fc"
VSBQ01000461.1	RepeatMasker	DNA	36066	36226	462	+	.	ID="DNA3-8_AP";Tend="181";Tstart="1";shortTE="F";uid="8934db16-7434-40f3-bf72-5dfa1e88775b"
VSBQ01000461.1	RepeatMasker	DNA/Kolobok-E	57121	57341	450	+	.	ID="RND-1_FAMILY-192";Tend="1645";Tstart="1419";shortTE="F";uid="462675bd-f6f3-42b0-9f23-1ad73108bcfc"
VSBQ01000461.1	RepeatMasker	DNA/Ginger-1	81777	82322	2302	+	.	ID="RND-6_FAMILY-1155";Tend="1402";Tstart="791";shortTE="F";uid="57acae69-c3d9-456e-8141-062e459d3450"
VSBQ01000461.1	RepeatMasker	DNA	871	1068	919	+	.	ID="DNA4-3_AP";Tend="572";Tstart="365";shortTE="F";uid="7a6f9f6f-4b2a-47d9-bb65-04d9af08dc52"
VSBQ01000461.1	RepeatMasker	DNA/hAT-Tip100	37037	37294	1891	+	.	ID="RND-6_FAMILY-7556";Tend="1393";Tstart="1124";shortTE="F";uid="846f9581-5bbd-4014-8d78-b6ea398e894f"
VSBQ01000461.1	RepeatMasker	Unknown	82344	82550	1424	+	.	ID="RND-1_FAMILY-82";Tend="1318";Tstart="1124";shortTE="F";uid="e3b6f6a7-3cfe-4f5f-b13a-9fa372106926"
VSBQ01000461.1	RepeatMasker	DNA/hAT-Tip100	13284	13475	1034	+	.	ID="DNA8-28_AP";Tend="426";Tstart="237";shortTE="F";uid="0130eef0-5278-4f0f-8a03-1a61b779dc10"
VSBQ01000461.1	RepeatMasker	RC/Helitron	66374	66598	979	+	.	ID="RND-6_FAMILY-9324";Tend="906";Tstart="712";shortTE="F";uid="b1298937-2d28-417f-aaa6-2309df19fdb6"
VSBQ01000461.1	RepeatMasker	DNA/TcMar-m44	152572	152692	583	+	.	ID="dnax-3b_ap";Tend="138";Tstart="1";shortTE="F";uid="2eaf563a-bbb9-4bf0-8f8d-3327975f7e32"
VSBQ01000461.1	RepeatMasker	DNA/Kolobok-E	99842	99966	462	+	.	ID="RND-1_FAMILY-91";Tend="1509";Tstart="1373";shortTE="F";uid="f8ee79ce-7f9d-4015-87e7-0bb09831818d"
VSBQ01000461.1	RepeatMasker	Unknown	2368	2498	814	+	.	ID="RND-1_FAMILY-74";Tend="1085";Tstart="957";shortTE="F";uid="63543a62-00a5-4098-9856-250c867b0c77"
VSBQ01000461.1	RepeatMasker	DNA/hAT-Tip100	105083	105283	1329	+	.	ID="DNA8-100B_AP";Tend="424";Tstart="223";shortTE="F";uid="4b780aad-704d-47d3-9ec3-b329f360ca99"
VSBQ01000461.1	RepeatMasker	DNA/hAT-Tip100	24956	25445	877	+	.	ID="RND-6_FAMILY-9590";TEgroup="ctg_461%7CRND-6_FAMILY-9590%7C1";Tend="1500";Tstart="1159";shortTE="F";uid="a959950e-63b7-4bed-9ada-8ced4578a6fe"
VSBQ01000461.1	RepeatMasker	DNA/hAT?	136853	137325	636	+	.	ID="RND-4_FAMILY-532";Tend="1689";Tstart="1168";shortTE="F";uid="644debae-ade8-46a7-a8b7-d50c6e020091"
VSBQ01000461.1	RepeatMasker	Retroposon?	37870	38276	972	+	.	ID="RND-5_FAMILY-3657";Tend="1612";Tstart="1239";shortTE="F";uid="00ec459f-b3f8-4e26-9df9-9b17883bc121"
VSBQ01000461.1	RepeatMasker	DNA/hAT	2191	2355	692	+	.	ID="DNA8-95_AP";Tend="171";Tstart="4";shortTE="F";uid="8761e12b-d488-4b90-a3b1-1a37d6f2bff9"
VSBQ01000461.1	RepeatMasker	DNA/hAT	134700	135167	2478	+	.	ID="DNA8-38_AP";Tend="447";Tstart="1";shortTE="F";uid="edc212b5-1b41-4ccd-b138-5dee7468bfee"
VSBQ01000461.1	RepeatMasker	RC/Helitron	131860	132018	893	+	.	ID="RND-6_FAMILY-1114";Tend="1704";Tstart="1541";shortTE="F";uid="e27d5813-317e-4d37-9e4b-6755a41e0baa"
VSBQ01000461.1	RepeatMasker	LINE/RTE-BovB	99269	99556	431	+	.	ID="RTE-69_LMI";Tend="1212";Tstart="913";shortTE="F";uid="ed87192c-ca1b-4eb5-82f7-125a26e791f0"
VSBQ01000461.1	RepeatMasker	DNA/hAT-Tip100	147551	147975	2869	+	.	ID="DNA8-100B_AP";Tend="451";Tstart="1";shortTE="F";uid="38b7017d-50e5-4654-af8d-68f7e312750b"
VSBQ01000461.1	RepeatMasker	DNA/Ginger	130410	130589	903	+	.	ID="RND-1_FAMILY-259";Tend="2017";Tstart="1833";shortTE="F";uid="b5d42321-f16f-49aa-ab00-3a63da1a2b41"
VSBQ01000461.1	RepeatMasker	DNA/hAT-hAT19	103450	103589	426	+	.	ID="RND-6_FAMILY-10372";Tend="796";Tstart="660";shortTE="F";uid="b908f793-d4c8-4769-861e-4687daf0d7e3"
VSBQ01000461.1	RepeatMasker	Unknown	34344	34559	1211	+	.	ID="RND-1_FAMILY-155";Tend="1185";Tstart="974";shortTE="F";uid="58b71468-9464-46ce-af18-a63793ce5e67"
VSBQ01000461.1	RepeatMasker	Retroposon?	98833	99057	827	+	.	ID="SINE2-1_AP";Tend="1323";Tstart="1099";shortTE="F";uid="ffdc03cd-ce60-4113-9d0e-5cc16bbeb6e7"
VSBQ01000461.1	RepeatMasker	DNA/TcMar-Mariner	116565	117331	1120	+	.	ID="MARINER-69_LMI";TEgroup="ctg_461%7CMARINER-69_LMI%7C1";Tend="1336";Tstart="192";shortTE="F";uid="00d5dea6-d1f7-47af-9225-48e149c80da9"
VSBQ01000461.1	RepeatMasker	DNA	5471	5699	633	+	.	ID="RND-1_FAMILY-83";Tend="1859";Tstart="1644";shortTE="F";uid="ec97c4ff-44aa-450a-81f9-b409ad20e2e0"
VSBQ01000461.1	RepeatMasker	DNA	56716	57094	1752	+	.	ID="TTAA2C_AP";Tend="390";Tstart="2";shortTE="F";uid="6f2881bb-7488-48bf-9005-537843af972c"
VSBQ01000461.1	RepeatMasker	DNA/hAT-Tip100	104347	104548	1200	+	.	ID="DNA8-12_AP";Tend="208";Tstart="1";shortTE="F";uid="d2c9dfdd-6c91-449a-9ae4-ad912268fc0f"
VSBQ01000461.1	RepeatMasker	RC/Helitron	145463	145988	2829	+	.	ID="RND-1_FAMILY-115";Tend="1398";Tstart="811";shortTE="F";uid="ea119ab0-fda3-40e3-bc06-35a49cbe3e1a"
VSBQ01000461.1	RepeatMasker	DNA/MULE-MuDR	117370	117882	661	+	.	ID="MUDR1X_AP";Tend="1777";Tstart="1281";shortTE="F";uid="91a3b979-695e-4e6c-889f-9c25b87a9e21"
VSBQ01000461.1	RepeatMasker	Unknown	105272	105550	1999	+	.	ID="RND-1_FAMILY-256";Tend="1213";Tstart="943";shortTE="F";uid="c06fe6e8-3c84-44d9-b8d9-ffc21a49816d"
VSBQ01000461.1	RepeatMasker	DNA	151229	151415	972	+	.	ID="RND-5_FAMILY-5605";Tend="1338";Tstart="1150";shortTE="F";uid="fa030beb-b34a-44b0-9b43-9a50479513df"
VSBQ01000461.1	RepeatMasker	LTR/Copia	153059	153357	1232	+	.	ID="RND-1_FAMILY-252";Tend="1626";Tstart="1302";shortTE="F";uid="49cbf690-f869-4e6b-8ca8-4b99dd401dff"
VSBQ01000461.1	RepeatMasker	DNA/MULE-MuDR	116110	116320	417	+	.	ID="MUDR7X_AP";Tend="1084";Tstart="874";shortTE="F";uid="6d0e2ed0-7bc8-47a0-9b70-4c9ffa2337ef"
VSBQ01000461.1	RepeatMasker	DNA/Kolobok-E	27023	28012	6813	+	.	ID="RND-1_FAMILY-368";Tend="1697";Tstart="659";shortTE="F";uid="1ac4e3a3-edaf-4ecb-a867-8ab0a79de397"
VSBQ01000461.1	RepeatMasker	DNA/hAT	118661	118769	714	+	.	ID="RND-1_FAMILY-92";Tend="1385";Tstart="1278";shortTE="F";uid="370f7137-d088-4aec-93e3-b6596b97752d"
VSBQ01000461.1	RepeatMasker	DNA	150237	150590	1703	+	.	ID="TTAA5_AP";Tend="405";Tstart="47";shortTE="F";uid="428a54e4-81bf-4b95-beb6-203db770826d"
VSBQ01000461.1	RepeatMasker	DNA/hAT	80943	81747	4363	+	.	ID="RND-5_FAMILY-265";Tend="1608";Tstart="826";shortTE="F";uid="52f4d22f-9927-408e-a41d-f566628d216d"
VSBQ01000461.1	RepeatMasker	RC/Helitron	66970	67323	2223	+	.	ID="RND-6_FAMILY-9324";Tend="1536";Tstart="1201";shortTE="F";uid="4982463d-37dd-4105-8230-8550f050d5d4"
VSBQ01000461.1	RepeatMasker	DNA/TcMar-Tc4	3313	3720	2390	+	.	ID="RND-6_FAMILY-10494";Tend="732";Tstart="350";shortTE="F";uid="93a2cd87-95dd-4f71-b507-fff18e8085c8"
VSBQ01000461.1	RepeatMasker	RC/Helitron	125707	125866	907	+	.	ID="RND-6_FAMILY-1114";Tend="1704";Tstart="1541";shortTE="F";uid="b28da289-342b-4298-ba55-418044d8f1d7"
VSBQ01000461.1	RepeatMasker	DNA	57853	58304	941	+	.	ID="DNAX-2_AP";Tend="467";Tstart="5";shortTE="F";uid="978279d3-13fa-4a25-9c45-b3a2ece7834d"
VSBQ01000461.1	RepeatMasker	Unknown	148645	148974	2579	+	.	ID="RND-1_FAMILY-82";Tend="1333";Tstart="991";shortTE="F";uid="4dc1facb-bed1-406b-a31b-131f63473841"
VSBQ01000461.1	RepeatMasker	DNA/Ginger-1	133968	134637	4561	+	.	ID="RND-6_FAMILY-9128";Tend="1828";Tstart="1138";shortTE="F";uid="beacbeb3-dbdb-4bff-97f1-1f973072fda8"
VSBQ01000461.1	RepeatMasker	DNA/hAT-Tip100	36382	36622	1719	+	.	ID="RND-6_FAMILY-7556";Tend="1133";Tstart="904";shortTE="F";uid="fdb593ea-8560-4e02-bacd-a983e42cbe6b"
VSBQ01000461.1	RepeatMasker	DNA/hAT-Tip100	38210	38443	1476	+	.	ID="RND-6_FAMILY-7556";Tend="1607";Tstart="1390";shortTE="F";uid="3cf838fd-23d6-492b-8015-d9d94323ecf4"
VSBQ01000461.1	RepeatMasker	DNA/TcMar-m44	80236	80480	1518	+	.	ID="MARINERN-1_AP";Tend="244";Tstart="2";shortTE="F";uid="a2ecd38f-90de-419c-8658-5e84a695b939"
VSBQ01000461.1	RepeatMasker	LTR/Gypsy	124169	124330	528	+	.	ID="RND-6_FAMILY-19173";Tend="2153";Tstart="1983";shortTE="F";uid="601bc6c2-599d-4656-b482-e4bf7b0b3fa5"
VSBQ01000461.1	RepeatMasker	DNA/Ginger-1	64706	65968	7291	+	.	ID="RND-6_FAMILY-1155";Tend="2260";Tstart="1005";shortTE="F";uid="3bddd0c5-f0dd-41eb-8b75-d20ef4a41fde"
VSBQ01000461.1	RepeatMasker	DNA/hAT-Charlie	147123	147494	2641	+	.	ID="HAT-N11_AP";Tend="366";Tstart="1";shortTE="F";uid="dad4a345-82e8-4d5f-83cb-f98630470534"
VSBQ01000461.1	RepeatMasker	RC/Helitron	126310	126461	878	+	.	ID="RND-6_FAMILY-1114";Tend="1704";Tstart="1549";shortTE="F";uid="264933d0-a27f-484b-8702-2f23736c21d4"
VSBQ01000461.1	RepeatMasker	Retroposon?	104706	104838	437	+	.	ID="RND-5_FAMILY-9804";Tend="465";Tstart="322";shortTE="F";uid="db987d47-e3ab-44a8-902c-cfc9aaf17604"
VSBQ01000461.1	RepeatMasker	DNA/Ginger	101989	102484	2108	+	.	ID="RND-1_FAMILY-259";Tend="1088";Tstart="590";shortTE="F";uid="905d4819-c816-4bd1-b4ba-68c2dc0c0647"
VSBQ01000461.1	RepeatMasker	LINE/I	90015	91357	5393	+	.	ID="RND-5_FAMILY-5798";Tend="1296";Tstart="6";shortTE="F";uid="4675e02f-28ae-4718-8814-45a837455d03"
VSBQ01000461.1	RepeatMasker	Retroposon?	57684	57850	415	+	.	ID="RND-4_FAMILY-1269";Tend="1047";Tstart="910";shortTE="F";uid="5c502886-d4fb-4b92-854d-6ad4ca070c60"
VSBQ01000461.1	RepeatMasker	Unknown	55832	56324	1161	+	.	ID="RND-1_FAMILY-174";Tend="1873";Tstart="1428";shortTE="F";uid="86514310-5317-4551-a36e-c2cc0c3ba375"
VSBQ01000461.1	RepeatMasker	DNA/hAT-Tip100	129752	129899	660	+	.	ID="RND-6_FAMILY-15916";Tend="1576";Tstart="1439";shortTE="F";uid="d34b8d3e-714a-4f2b-a0d7-4ef2988c3900"
VSBQ01000461.1	RepeatMasker	DNA/Academ-1	122629	123029	1127	+	.	ID="ACADEM-1_AP";Tend="6207";Tstart="5807";shortTE="F";uid="b5dc2b00-363a-4d6f-9dc5-a07c4d9ef271"
VSBQ01000461.1	RepeatMasker	DNA/TcMar-m44?	78987	79174	670	+	.	ID="dnax-4b_ap";Tend="163";Tstart="1";shortTE="F";uid="6616b909-e88f-4b97-81e9-04a492d2e8a9"
VSBQ01000461.1	RepeatMasker	Retroposon?	65969	66380	6238	+	.	ID="RND-6_FAMILY-7125";Tend="1014";Tstart="259";shortTE="F";uid="e7ae690f-415b-4d2e-b7df-648e50d7d797"
VSBQ01000461.1	RepeatMasker	DNA/Ginger-1	83337	85250	2573	+	.	ID="RND-6_FAMILY-1155";TEgroup="ctg_461%7CRND-6_FAMILY-1155%7C2";Tend="2270";Tstart="804";shortTE="F";uid="cbe5c7a4-e5ad-4a2d-ba2b-8d5be60c4626"
VSBQ01000461.1	RepeatMasker	Unknown	36614	37047	2552	+	.	ID="RND-6_FAMILY-1597";Tend="1281";Tstart="852";shortTE="F";uid="dc11f9af-96da-4ab8-82b2-e16f45515dce"
VSBQ01000461.1	RepeatMasker	LTR/Copia	142208	142523	2800	-	.	ID="RND-1_FAMILY-252";Tend="1617";Tstart="1302";shortTE="F";uid="37bbd586-a87f-4e91-bdf8-adf61f3d62db"
VSBQ01000461.1	RepeatMasker	RC/Helitron	131772	132001	1007	-	.	ID="RND-6_FAMILY-2752";Tend="1111";Tstart="777";shortTE="F";uid="27c17516-d14f-4039-8bf8-7cd8fd199a2a"
VSBQ01000461.1	RepeatMasker	Unknown	3722	3930	627	-	.	ID="RND-5_FAMILY-3771";Tend="928";Tstart="710";shortTE="F";uid="687231a9-6372-4feb-aa4b-863b880dcd3a"
VSBQ01000461.1	RepeatMasker	Unknown	107318	107912	2435	-	.	ID="RND-5_FAMILY-2882";Tend="1558";Tstart="933";shortTE="F";uid="f166c0b6-83dc-4fbc-a030-58a81f624ef1"
VSBQ01000461.1	RepeatMasker	Unknown	1145	1370	1559	-	.	ID="RND-5_FAMILY-14785";Tend="1164";Tstart="923";shortTE="F";uid="60e2a4ac-7d12-49a2-87a6-32e1aa1181b4"
VSBQ01000461.1	RepeatMasker	RC/Helitron	34851	35308	2404	-	.	ID="RND-4_FAMILY-43";Tend="1408";Tstart="920";shortTE="F";uid="26ec89bf-3b82-4209-b3e1-c712eb4aa3a2"
VSBQ01000461.1	RepeatMasker	RC/Helitron	126289	126444	994	-	.	ID="RND-6_FAMILY-2752";Tend="1103";Tstart="850";shortTE="F";uid="2f3c11b7-9ef6-47e0-990d-7ea673c572f1"
VSBQ01000461.1	RepeatMasker	DNA/Ginger	13498	13734	460	-	.	ID="RND-6_FAMILY-7106";TEgroup="ctg_461%7CRND-6_FAMILY-7106%7C1";Tend="1249";Tstart="871";shortTE="T";uid="98e02de3-75ca-4a61-b752-c498d843a36c"
VSBQ01000461.1	RepeatMasker	Unknown	156728	157736	8509	-	.	ID="RND-6_FAMILY-9526";Tend="1366";Tstart="360";shortTE="F";uid="516219af-9415-4a52-9f56-ab6489c93021"
VSBQ01000461.1	RepeatMasker	DNA	78231	78551	2187	-	.	ID="RND-5_FAMILY-5886";Tend="1292";Tstart="974";shortTE="F";uid="771d1de5-2831-497e-a362-90903baad015"
VSBQ01000461.1	RepeatMasker	DNA	2493	2968	1522	-	.	ID="RND-1_FAMILY-320";Tend="1928";Tstart="1478";shortTE="F";uid="db464b42-449b-41c5-a95c-2e5ef72a0009"
VSBQ01000461.1	RepeatMasker	DNA	1961	2190	1404	-	.	ID="RND-1_FAMILY-84";Tend="3245";Tstart="3025";shortTE="F";uid="9e49b946-3206-4ab1-b04d-84df433d180a"
VSBQ01000461.1	RepeatMasker	Unknown	19917	20524	4187	-	.	ID="RND-5_FAMILY-10646";Tend="2043";Tstart="1455";shortTE="F";uid="f770e166-6a6b-4ae8-b4e4-248e31312e8e"
VSBQ01000461.1	RepeatMasker	DNA	85644	85801	996	-	.	ID="ttaac_ap";Tend="349";Tstart="187";shortTE="F";uid="e1084349-62e5-4bd4-9aaa-b1f7fc08dbc2"
VSBQ01000461.1	RepeatMasker	LTR/Gypsy	72088	74827	737	-	.	ID="GYPSY-23_PBA-I";TEgroup="ctg_461%7CGYPSY-23_PBA-I%7C1";Tend="5012";Tstart="2764";shortTE="F";uid="05996646-8e3f-4f9b-93f3-1e2a0b91f1ca"
VSBQ01000461.1	RepeatMasker	DNA/MULE-NOF	4778	5119	2497	-	.	ID="REHAVKUS1_AP";Tend="4934";Tstart="4594";shortTE="F";uid="e421579a-5f35-4d86-9a6c-28927ed20b9c"
VSBQ01000461.1	RepeatMasker	DNA/Kolobok-E	64366	64879	2191	-	.	ID="KOLOBOKE-3_AP";Tend="2165";Tstart="1622";shortTE="F";uid="70461b02-495a-4cbd-adec-77a455737358"
VSBQ01000461.1	RepeatMasker	Unknown	2967	3309	2832	-	.	ID="RND-1_FAMILY-82";Tend="1334";Tstart="991";shortTE="F";uid="144a4435-d209-4c64-9d62-4c6b199a243d"
VSBQ01000461.1	RepeatMasker	LTR/Gypsy	75643	76090	660	-	.	ID="RND-6_FAMILY-10608";Tend="1410";Tstart="953";shortTE="F";uid="3eaaaae0-fcae-445b-aa16-6bd03e9e723f"
VSBQ01000461.1	RepeatMasker	RC/Helitron	35275	35610	1797	-	.	ID="RND-6_FAMILY-1114";Tend="1274";Tstart="929";shortTE="F";uid="93bac338-a215-45d5-811a-2e2b9033fdf1"
VSBQ01000461.1	RepeatMasker	DNA	148377	148498	746	-	.	ID="DNA4-5B_AP";Tend="262";Tstart="121";shortTE="F";uid="72389f1d-a765-4817-83c0-cae11876fcf5"
VSBQ01000461.1	RepeatMasker	DNA	79641	79925	2053	-	.	ID="TTAA12_AP";Tend="590";Tstart="316";shortTE="F";uid="67af438c-ce25-4bbd-9f3c-4a51ea1f0b3d"
VSBQ01000461.1	RepeatMasker	Unknown	106229	106478	1898	-	.	ID="RND-6_FAMILY-5783";Tend="1171";Tstart="908";shortTE="F";uid="dfd2c9b2-a645-4330-af6f-0417ea1e67b9"
VSBQ01000461.1	RepeatMasker	DNA/Academ-1	93835	93995	650	-	.	ID="RND-5_FAMILY-1508";Tend="507";Tstart="331";shortTE="F";uid="b2642ca1-643a-409e-b6b2-55eff09e3785"
VSBQ01000461.1	RepeatMasker	RC/Helitron	145155	145490	1185	-	.	ID="RND-1_FAMILY-4";Tend="1652";Tstart="1365";shortTE="F";uid="bc70c007-f5e7-48c6-bc7f-cbe9cc86d1f7"
VSBQ01000461.1	RepeatMasker	LINE/CR1	132826	133222	509	-	.	ID="RND-5_FAMILY-1326";Tend="1433";Tstart="1070";shortTE="F";uid="94a1b709-0920-43bc-b92e-fb93d46cd016"
VSBQ01000461.1	RepeatMasker	DNA/Ginger	4290	4482	1407	-	.	ID="RND-1_FAMILY-259";Tend="791";Tstart="589";shortTE="F";uid="a2809ee3-6365-47f9-80bf-f8960b776d88"
VSBQ01000461.1	RepeatMasker	LTR/Copia	139027	142097	9984	-	.	ID="RND-6_FAMILY-16655";Tend="3067";Tstart="1";shortTE="F";uid="5ca8eba2-d0c7-45f0-a202-cef2791774bb"
VSBQ01000461.1	RepeatMasker	DNA	149512	149805	911	-	.	ID="DNA3-10_AP";Tend="341";Tstart="6";shortTE="F";uid="aa118a43-1343-4e32-8761-980941217333"
VSBQ01000461.1	RepeatMasker	DNA	148994	149113	850	-	.	ID="DNA4-5B_AP";Tend="120";Tstart="1";shortTE="F";uid="b48fca41-533d-485e-be05-f023cb5f2cbe"
VSBQ01000461.1	RepeatMasker	Unknown	34134	34347	774	-	.	ID="RND-1_FAMILY-56";Tend="407";Tstart="192";shortTE="F";uid="b45490be-0051-48bc-a22b-96353d006673"
VSBQ01000461.1	RepeatMasker	Unknown	104819	105087	1433	-	.	ID="RND-1_FAMILY-256";Tend="1213";Tstart="942";shortTE="F";uid="11df70e9-b762-4a09-ad45-a1fa4d5739c1"
VSBQ01000461.1	RepeatMasker	DNA	149906	150014	492	-	.	ID="DNA3-8_AP";Tend="180";Tstart="68";shortTE="F";uid="ab942492-ce4a-446f-8966-2809271be0c2"
VSBQ01000461.1	RepeatMasker	Unknown	51681	51903	1538	-	.	ID="RND-6_FAMILY-20601";Tend="822";Tstart="601";shortTE="F";uid="f24d90c0-1929-41ce-9b80-6f0cf2576b32"
VSBQ01000461.1	RepeatMasker	DNA/Kolobok-E	130322	130557	790	-	.	ID="KOLOBOKE-2_AP";Tend="1366";Tstart="1119";shortTE="F";uid="31e9b979-be3a-441c-a34f-b9cfa4e5d427"
VSBQ01000461.1	RepeatMasker	Unknown	143173	143516	2772	-	.	ID="RND-1_FAMILY-82";Tend="1333";Tstart="990";shortTE="F";uid="181a1e33-2ef1-4e57-9fb8-e20924777509"
VSBQ01000461.1	RepeatMasker	DNA/Kolobok-E	11970	12863	5374	-	.	ID="RND-5_FAMILY-9815";Tend="2327";Tstart="1443";shortTE="F";uid="bbce7078-a9fa-45f0-9807-63fa55262597"
VSBQ01000461.1	RepeatMasker	LINE/L2	136057	136609	975	-	.	ID="RND-6_FAMILY-2751";Tend="1399";Tstart="827";shortTE="F";uid="fe69698d-73c8-464f-a215-c04784636158"
VSBQ01000461.1	RepeatMasker	DNA/Kolobok-E	37297	38213	5646	-	.	ID="RND-5_FAMILY-9815";Tend="2327";Tstart="1444";shortTE="F";uid="ef1a658f-514f-4c0c-b880-5e1a9d5b87c7"
VSBQ01000461.1	RepeatMasker	LTR/Copia	137817	139023	10688	-	.	ID="RND-1_FAMILY-252";Tend="1615";Tstart="409";shortTE="F";uid="89f06ff5-d7fd-4d59-9fdf-a3dc6abbb0b2"
VSBQ01000461.1	RepeatMasker	DNA/hAT-Tip100	106781	107127	1928	-	.	ID="DNA8-13_AP";Tend="651";Tstart="298";shortTE="F";uid="77c238ec-29e9-4e24-8edc-fa50836b2e47"
VSBQ01000461.1	RepeatMasker	DNA/hAT?	135322	135625	490	-	.	ID="RND-4_FAMILY-532";Tend="1554";Tstart="1256";shortTE="F";uid="bcbc3306-0e3d-429f-b0dc-3b99108da6dd"
VSBQ01000461.1	RepeatMasker	DNA/hAT-Tip100	113121	114093	5858	-	.	ID="RND-6_FAMILY-6174";Tend="1698";Tstart="726";shortTE="F";uid="624763a1-215e-483d-8f6f-186ea019d0e2"
VSBQ01000461.1	RepeatMasker	Unknown	4531	4777	980	-	.	ID="RND-6_FAMILY-25037";Tend="1311";Tstart="1032";shortTE="F";uid="16a95363-2e89-4f70-9a27-e4a512c2f26f"
VSBQ01000461.1	RepeatMasker	RC/Helitron	97383	97663	647	-	.	ID="HELITRON-2_BTA";Tend="4777";Tstart="4591";shortTE="F";uid="9fc23cf4-e6df-4a10-9360-5be36a3c6038"
VSBQ01000461.1	RepeatMasker	DNA	91324	91470	695	-	.	ID="TTAAC_AP";Tend="144";Tstart="1";shortTE="F";uid="6d604da7-9c2f-41b9-bcb9-373aaf472b05"
VSBQ01000461.1	RepeatMasker	Unknown	1	322	2438	-	.	ID="RND-5_FAMILY-10171";Tend="623";Tstart="303";shortTE="F";uid="7c4fde40-62d0-4c96-8980-61d0843377ae"
VSBQ01000461.1	RepeatMasker	RC/Helitron	32823	34144	7165	-	.	ID="RND-5_FAMILY-1400";Tend="1825";Tstart="616";shortTE="F";uid="00eae72f-b3b6-487c-b773-4c124efb2d06"
VSBQ01000461.1	RepeatMasker	Unknown	128574	129409	5934	-	.	ID="RND-1_FAMILY-74";Tend="1856";Tstart="967";shortTE="F";uid="10b205ee-15ca-41a6-9278-8eff9a508831"
VSBQ01000461.1	RepeatMasker	RC/Helitron	29787	30463	3505	-	.	ID="RND-1_FAMILY-4";Tend="1547";Tstart="844";shortTE="F";uid="cf7c3e30-06bb-437a-9433-a8f7601d71e6"
VSBQ01000461.1	RepeatMasker	DNA/hAT?	55660	55829	702	-	.	ID="rnd-6_family-11462";Tend="678";Tstart="561";shortTE="F";uid="36b4232a-3577-4b30-8697-386ae9bddac3"
VSBQ01000461.1	RepeatMasker	Unknown	91951	92841	6409	-	.	ID="RND-1_FAMILY-74";Tend="1852";Tstart="961";shortTE="F";uid="ac3079c6-37a7-4371-ae71-b22d7b38df8c"
VSBQ01000461.1	RepeatMasker	DNA/hAT-Ac	108406	108622	1151	-	.	ID="RND-5_FAMILY-3126";Tend="1508";Tstart="1263";shortTE="F";uid="e9792f2d-33a5-41c0-88d4-90d2c793d5fa"
VSBQ01000461.1	RepeatMasker	LTR/Gypsy	57347	57711	1925	-	.	ID="RND-6_FAMILY-4489";Tend="1321";Tstart="954";shortTE="F";uid="98115da9-a608-43a9-9659-3c999f1b878e"
VSBQ01000461.1	RepeatMasker	RC/Helitron	125627	125849	1022	-	.	ID="RND-6_FAMILY-2752";Tend="1111";Tstart="777";shortTE="F";uid="56115838-e59d-499a-aebd-028ad0f0ee2f"
VSBQ01000461.1	RepeatMasker	DNA	5117	5401	1517	-	.	ID="ttaa3_ap";Tend="268";Tstart="1";shortTE="F";uid="362594b5-3daf-4047-a884-730fd2395a76"
VSBQ01000461.1	RepeatMasker	Unknown	104088	104308	1210	-	.	ID="RND-5_FAMILY-2882";Tend="1548";Tstart="1291";shortTE="F";uid="5138fe6b-5121-45ed-9ff8-fcdd4a1307ec"
VSBQ01000461.1	RepeatMasker	LTR/Gypsy	34623	34878	1814	-	.	ID="RND-1_FAMILY-225";Tend="1374";Tstart="1127";shortTE="F";uid="a42de159-a475-4532-a365-442dcef3e306"
VSBQ01004610.1	RepeatMasker	DNA/Kolobok-E	1	788	4495	+	.	ID="RND-5_FAMILY-605";Tend="1822";Tstart="1069";shortTE="F";uid="b7219662-6a23-4675-8efa-673d6d00620c"
VSBQ01004611.1	RepeatMasker	Retroposon?	802	1249	3624	+	.	ID="RND-6_FAMILY-12797";Tend="454";Tstart="1";shortTE="F";uid="c8294f22-6d4c-44e7-a0d1-ef4d34163adf"
VSBQ01004611.1	RepeatMasker	DNA/Kolobok-T2	1	689	3676	-	.	ID="KOLOBOK-1_AP";Tend="772";Tstart="1";shortTE="F";uid="2a6cea16-1a57-412f-8338-96b28adc7bf6"
VSBQ01004612.1	RepeatMasker	Unknown	280	1141	4572	+	.	ID="RND-6_FAMILY-3576";Tend="965";Tstart="94";shortTE="F";uid="0fc12f92-f72e-4a8b-b80b-b0c4e0fd21a8"
VSBQ01004612.1	RepeatMasker	Unknown	99	518	1286	-	.	ID="RND-5_FAMILY-2887";Tend="639";Tstart="218";shortTE="F";uid="ebd832cc-bdc8-4f61-b0cf-135bab45cdb2"
VSBQ01004612.1	RepeatMasker	Unknown	703	1462	6303	-	.	ID="RND-6_FAMILY-2360";Tend="768";Tstart="22";shortTE="F";uid="5dc80b2b-fe8e-4dea-87dd-494c24462cff"
VSBQ01004613.1	RepeatMasker	LINE/R1	380	1221	7355	+	.	ID="RND-6_FAMILY-5000";Tend="1885";Tstart="1045";shortTE="F";uid="ae3a7291-14a2-488c-8005-e46e024f98ff"
VSBQ01004614.1	RepeatMasker	Unknown	1	196	1757	-	.	ID="RND-5_FAMILY-2969";Tend="1073";Tstart="878";shortTE="F";uid="be877ace-ba54-4494-a33a-bc3fcc65e241"
VSBQ01004614.1	RepeatMasker	Unknown	197	1461	10487	-	.	ID="RND-1_FAMILY-203";Tend="2370";Tstart="1113";shortTE="F";uid="26cd53fd-b337-480b-ae14-a62664ddbfd8"
VSBQ01004615.1	RepeatMasker	DNA/Maverick	1	1461	10701	-	.	ID="RND-6_FAMILY-1769";Tend="1622";Tstart="157";shortTE="F";uid="0d7420a8-b9ea-4815-acdf-3c1c7cf646bb"
VSBQ01004616.1	RepeatMasker	LTR/Pao	35	1259	1157	-	.	ID="BEL4-I_AP";Tend="2105";Tstart="856";shortTE="F";uid="bbd196c1-3786-4311-b6c9-a232fa37e230"
VSBQ01004617.1	RepeatMasker	Unknown	1	1461	9147	-	.	ID="RND-1_FAMILY-22";Tend="1406";Tstart="1";shortTE="F";uid="1e93a302-6eac-4513-af26-d9c0de45ae63"
VSBQ01004618.1	RepeatMasker	DNA	635	1461	5312	+	.	ID="RND-6_FAMILY-225";Tend="789";Tstart="40";shortTE="F";uid="47ed1d11-f8a5-49ce-b369-e8dddf9733f5"
VSBQ01004619.1	RepeatMasker	Unknown	7	1413	7558	-	.	ID="RND-1_FAMILY-51";Tend="873";Tstart="1";shortTE="F";uid="3e3e144b-dc12-420f-8704-4274c0132a84"
VSBQ01000462.1	RepeatMasker	Unknown	4030	4203	569	+	.	ID="RND-6_FAMILY-4848";Tend="1174";Tstart="1003";shortTE="F";uid="9fab3752-1f0b-481d-ac06-6c03013c7115"
VSBQ01000462.1	RepeatMasker	DNA/hAT-hAT19	79156	79399	828	+	.	ID="DNA8-64B_AP";Tend="261";Tstart="3";shortTE="F";uid="50c440a0-7605-49a3-bf36-93356a95b0ca"
VSBQ01000462.1	RepeatMasker	Unknown	84892	85126	1777	+	.	ID="RND-5_FAMILY-1894";Tend="1202";Tstart="973";shortTE="F";uid="d70ebf06-8958-43c3-84d3-f5c0eed83be9"
VSBQ01000462.1	RepeatMasker	DNA/Ginger	116568	118270	1633	+	.	ID="RND-6_FAMILY-7106";TEgroup="ctg_462%7CRND-6_FAMILY-7106%7C1";Tend="1759";Tstart="704";shortTE="F";uid="78d8b7b7-1d0a-4c25-9872-d713a15df6fc"
VSBQ01000462.1	RepeatMasker	DNA/hAT?	4263	5040	5619	+	.	ID="RND-1_FAMILY-36";Tend="1729";Tstart="938";shortTE="F";uid="69a0cb3b-98d0-4bfd-a027-8b03ef7b54e8"
VSBQ01000462.1	RepeatMasker	Unknown	21190	21534	2051	+	.	ID="RND-1_FAMILY-14";Tend="1249";Tstart="902";shortTE="F";uid="ab0a64b3-d14e-49c6-afe3-de822b02f16d"
VSBQ01000462.1	RepeatMasker	Retroposon?	133447	133614	1001	+	.	ID="SINE2-1_AP";Tend="1770";Tstart="1607";shortTE="F";uid="1f470024-682d-4dc7-8b1e-da55c24e50cf"
VSBQ01000462.1	RepeatMasker	DNA/Kolobok-E	143406	143608	1349	+	.	ID="RND-6_FAMILY-11301";Tend="2215";Tstart="2013";shortTE="F";uid="3c7fdd8a-da58-45cf-82ec-972862349dfc"
VSBQ01000462.1	RepeatMasker	Unknown	144028	144313	547	+	.	ID="RND-6_FAMILY-14079";Tend="821";Tstart="546";shortTE="F";uid="b1339c0c-4ee9-4b2a-b098-f5ada5a989c2"
VSBQ01000462.1	RepeatMasker	DNA	29600	30038	2193	+	.	ID="TTAA3_AP";Tend="429";Tstart="4";shortTE="F";uid="59c6cfc8-e48b-42ca-a71d-68b296160c01"
VSBQ01000462.1	RepeatMasker	DNA/hAT	55719	55830	502	+	.	ID="RND-1_FAMILY-92";Tend="1464";Tstart="1335";shortTE="F";uid="d08f5021-ad16-4589-a979-e6472ce0a631"
VSBQ01000462.1	RepeatMasker	DNA	140393	140591	557	+	.	ID="dna4-2_ap";Tend="200";Tstart="1";shortTE="F";uid="c66a887d-7fdc-4691-8999-9237b6c8100d"
VSBQ01000462.1	RepeatMasker	DNA/TcMar-m44	114270	114525	1389	+	.	ID="RND-4_FAMILY-620";Tend="1252";Tstart="1008";shortTE="F";uid="bf53254e-269e-42d7-ac6a-b4f14429151c"
VSBQ01000462.1	RepeatMasker	DNA/Kolobok-E	93399	93564	949	+	.	ID="RND-6_FAMILY-11301";Tend="916";Tstart="749";shortTE="F";uid="8c7b7cb1-cf06-43f3-9fac-38fb169d3aea"
VSBQ01000462.1	RepeatMasker	RC/Helitron	73227	73332	453	+	.	ID="RND-1_FAMILY-115";Tend="1402";Tstart="1297";shortTE="F";uid="3586f086-938a-4ad3-8bd2-eded5d32e326"
VSBQ01000462.1	RepeatMasker	Unknown	61080	61181	443	+	.	ID="RND-5_FAMILY-2249";Tend="1085";Tstart="995";shortTE="F";uid="6d2ea071-64c1-492e-8006-59bc7b90384b"
VSBQ01000462.1	RepeatMasker	LTR/Gypsy	6429	6883	1310	+	.	ID="RND-6_FAMILY-6104";Tend="652";Tstart="153";shortTE="F";uid="9e3fd8d6-2221-4775-b8c2-107de689ee99"
VSBQ01000462.1	RepeatMasker	Unknown	47023	47233	1354	+	.	ID="RND-5_FAMILY-4811";Tend="1189";Tstart="976";shortTE="F";uid="6749acaa-e23f-4406-bf7c-2823688bb7c1"
VSBQ01000462.1	RepeatMasker	DNA/hAT-Tip100	68261	68535	1399	+	.	ID="RND-5_FAMILY-3197";Tend="1300";Tstart="1036";shortTE="F";uid="0c065fa3-ce47-4684-80b9-5546660ac10d"
VSBQ01000462.1	RepeatMasker	DNA/Ginger	142395	142626	1205	+	.	ID="RND-1_FAMILY-259";Tend="815";Tstart="589";shortTE="F";uid="4e92eccb-31c3-43fb-abb4-3f95931a670a"
VSBQ01000462.1	RepeatMasker	DNA/Ginger	99066	99256	937	+	.	ID="RND-1_FAMILY-259";Tend="1285";Tstart="1095";shortTE="F";uid="040f7209-bb7b-4365-b084-51d030355a35"
VSBQ01000462.1	RepeatMasker	Unknown	132959	133473	4145	+	.	ID="RND-6_FAMILY-29456";Tend="1348";Tstart="830";shortTE="F";uid="eba3287d-da89-4575-92c5-c5ee203551f0"
VSBQ01000462.1	RepeatMasker	DNA/Ginger-1	85428	86125	4553	+	.	ID="RND-6_FAMILY-1155";Tend="1526";Tstart="807";shortTE="F";uid="e7aa859c-6781-42ff-ba44-91712b36cc52"
VSBQ01000462.1	RepeatMasker	DNA/hAT-Ac	95221	95396	591	+	.	ID="DNA8-67_AP";Tend="351";Tstart="169";shortTE="F";uid="803334a9-c92a-40c0-8352-e3b035f18311"
VSBQ01000462.1	RepeatMasker	Retroposon?	63430	63795	868	+	.	ID="RND-6_FAMILY-1257";Tend="984";Tstart="566";shortTE="F";uid="2d47503c-a8d7-49de-bbb3-3449c9d18bba"
VSBQ01000462.1	RepeatMasker	DNA/Ginger	144775	145569	4365	+	.	ID="RND-6_FAMILY-7106";Tend="1764";Tstart="974";shortTE="F";uid="e1a30c10-3609-4333-9939-3b6ab989354b"
VSBQ01000462.1	RepeatMasker	Retroposon?	3796	4039	1052	+	.	ID="SINE2-1_AP";Tend="1405";Tstart="797";shortTE="F";uid="e8051ce1-8112-4e2c-b44d-96fed8c80eae"
VSBQ01000462.1	RepeatMasker	Unknown	127551	127707	1260	+	.	ID="RND-5_FAMILY-1365";Tend="1197";Tstart="1041";shortTE="F";uid="1ade7a26-6385-4a90-8fdd-ff7cfb873cb2"
VSBQ01000462.1	RepeatMasker	DNA/Kolobok-E	69520	69648	507	+	.	ID="RND-6_FAMILY-11301";Tend="978";Tstart="842";shortTE="F";uid="ae298ebb-ece5-441f-bff9-8c2cb468979e"
VSBQ01000462.1	RepeatMasker	Retroposon?	156401	156907	1023	+	.	ID="RND-6_FAMILY-16210";Tend="1244";Tstart="412";shortTE="F";uid="3b4c44f1-1ffd-4ab5-ba6e-9cb684bb8c03"
VSBQ01000462.1	RepeatMasker	DNA	67346	67673	1859	+	.	ID="RND-4_FAMILY-1945";Tend="1242";Tstart="904";shortTE="F";uid="29e29d3c-b6e2-49af-b584-dc56fc3b25dc"
VSBQ01000462.1	RepeatMasker	DNA/Kolobok-E	122746	123312	4330	+	.	ID="rnd-6_family-11301";Tend="1293";Tstart="750";shortTE="F";uid="1b88a595-1517-4b1f-ae05-349a75a76631"
VSBQ01000462.1	RepeatMasker	DNA/Ginger	115649	116131	2200	+	.	ID="RND-6_FAMILY-7106";Tend="1406";Tstart="899";shortTE="F";uid="4d0be138-54d5-4888-847e-b055a89db93d"
VSBQ01000462.1	RepeatMasker	DNA	66632	66959	1859	+	.	ID="RND-4_FAMILY-1945";Tend="1242";Tstart="904";shortTE="F";uid="59dbeb97-4009-4437-b5b4-b90c1a78f587"
VSBQ01000462.1	RepeatMasker	DNA/Kolobok-E	74244	74562	680	+	.	ID="RND-5_FAMILY-4256";Tend="372";Tstart="36";shortTE="F";uid="9472fdb2-c9c0-452a-888a-b215ae0ae5e2"
VSBQ01000462.1	RepeatMasker	Unknown	13990	14669	4940	+	.	ID="RND-5_FAMILY-2809";Tend="2166";Tstart="1429";shortTE="F";uid="a41ffc65-a648-4d8b-a58b-8a4e8c207538"
VSBQ01000462.1	RepeatMasker	DNA/hAT	78789	79139	1557	+	.	ID="RND-5_FAMILY-244";Tend="959";Tstart="627";shortTE="F";uid="f9235fe8-6f3b-4a8c-85e6-26eb49b3d2b9"
VSBQ01000462.1	RepeatMasker	DNA/hAT-Tip100	15500	17455	8932	+	.	ID="RND-6_FAMILY-4125";TEgroup="ctg_462%7CRND-6_FAMILY-4125%7C1";Tend="2328";Tstart="580";shortTE="F";uid="51fe7510-8eb6-4458-a57a-aaf856f7e75c"
VSBQ01000462.1	RepeatMasker	Unknown	71011	71417	3453	+	.	ID="RND-1_FAMILY-365";Tend="1163";Tstart="757";shortTE="F";uid="b2f37369-2fd0-4269-ace0-f01e0d085a6d"
VSBQ01000462.1	RepeatMasker	Retroposon?	106647	107039	2263	+	.	ID="RND-6_FAMILY-12621";Tend="1352";Tstart="974";shortTE="F";uid="43e3ecbf-432e-4d17-bacf-88e708e96721"
VSBQ01000462.1	RepeatMasker	DNA/hAT	134293	134460	541	+	.	ID="RND-5_FAMILY-769";Tend="483";Tstart="316";shortTE="F";uid="c41862bc-bbdc-46b6-86dd-c42ba73a349b"
VSBQ01000462.1	RepeatMasker	Retroposon?	35222	36381	4778	+	.	ID="RND-6_FAMILY-6067";Tend="1733";Tstart="645";shortTE="F";uid="1cd692ed-a951-47c9-aaf3-2a4919c72d73"
VSBQ01000462.1	RepeatMasker	DNA/Kolobok-E	74665	74776	533	+	.	ID="RND-1_FAMILY-192";Tend="2000";Tstart="1889";shortTE="F";uid="63ed3a16-1d46-43d8-b282-fea6c7b73494"
VSBQ01000462.1	RepeatMasker	DNA/Kolobok-E	78615	78762	747	+	.	ID="RND-6_FAMILY-30263";Tend="1555";Tstart="1409";shortTE="F";uid="c42014c8-82b8-4c59-b894-a5e0adac1d2f"
VSBQ01000462.1	RepeatMasker	DNA/hAT	42735	42870	577	+	.	ID="DNA8-35_AP";Tend="237";Tstart="110";shortTE="F";uid="ab258cd9-a3bb-4ea0-a5ba-029dff36c25a"
VSBQ01000462.1	RepeatMasker	RC/Helitron	66121	66240	675	+	.	ID="RND-1_FAMILY-204";Tend="1736";Tstart="1615";shortTE="F";uid="14ad323d-28d1-4aca-bde5-5030ae8e72b5"
VSBQ01000462.1	RepeatMasker	Retroposon?	5040	5190	804	+	.	ID="RND-4_FAMILY-1269";Tend="1423";Tstart="1274";shortTE="F";uid="d02de502-c54b-414e-9351-653de3f8d2b0"
VSBQ01000462.1	RepeatMasker	DNA/hAT-Ac	64526	65231	3609	+	.	ID="RND-6_FAMILY-1522";Tend="2044";Tstart="1324";shortTE="F";uid="54605e38-6585-4ad6-90eb-da247c7bbb62"
VSBQ01000462.1	RepeatMasker	DNA/hAT	26803	26988	422	+	.	ID="DNA8-68_AP";TEgroup="ctg_462%7CDNA8-68_AP%7C1";Tend="764";Tstart="1";shortTE="T";uid="ebd9bdde-43cc-4ffb-bf83-784f95b334a5"
VSBQ01000462.1	RepeatMasker	DNA/Kolobok-E	142638	142902	1258	+	.	ID="KOLOBOKE-4_AP";Tend="2723";Tstart="2469";shortTE="F";uid="6f989433-0a55-4b0d-9e7e-df4567bc13d2"
VSBQ01000462.1	RepeatMasker	Unknown	33688	34731	8365	+	.	ID="RND-5_FAMILY-4104";Tend="1590";Tstart="543";shortTE="F";uid="0b7d1f4e-e059-4ce2-b0b6-17a419583b69"
VSBQ01000462.1	RepeatMasker	DNA/Kolobok-E	145570	145977	1660	+	.	ID="RND-5_FAMILY-9815";Tend="2077";Tstart="1570";shortTE="F";uid="bb70b7ab-5d4a-4d59-b0fa-a66d735243c8"
VSBQ01000462.1	RepeatMasker	DNA	38240	38672	2118	+	.	ID="TTAA2_AP";Tend="427";Tstart="2";shortTE="F";uid="067b2b3d-3964-4372-a368-d55dfc3d8583"
VSBQ01000462.1	RepeatMasker	DNA/hAT-Charlie	153452	154010	693	+	.	ID="RND-6_FAMILY-22094";Tend="555";Tstart="15";shortTE="F";uid="1fa92beb-58c8-4b51-adbf-5e38a6979b32"
VSBQ01000462.1	RepeatMasker	DNA/Kolobok-E	58417	58530	440	+	.	ID="KOLOBOKE-3_AP";Tend="5214";Tstart="5100";shortTE="F";uid="c4b70ac7-9e80-4840-bdd3-2bfff5b98dc1"
VSBQ01000462.1	RepeatMasker	DNA/Ginger	144419	144538	601	+	.	ID="RND-1_FAMILY-259";Tend="819";Tstart="698";shortTE="F";uid="9d3adca9-33f8-4c89-a33a-4b13f8062bd4"
VSBQ01000462.1	RepeatMasker	DNA/hAT	60752	60969	714	+	.	ID="RND-1_FAMILY-92";Tend="1458";Tstart="1215";shortTE="F";uid="b7f51e86-270e-46b3-9f0a-0d9b1eccf49d"
VSBQ01000462.1	RepeatMasker	DNA/hAT-Tip100	115273	115434	597	+	.	ID="DNA8-89_AP";Tend="199";Tstart="1";shortTE="F";uid="10ca034c-4eb5-4c4e-afb3-9b61e6fb2195"
VSBQ01000462.1	RepeatMasker	DNA/hAT-Tip100	53267	53617	790	+	.	ID="RND-6_FAMILY-21006";Tend="1308";Tstart="988";shortTE="F";uid="bd0f0ce2-c66f-4d6e-8577-e43279327fc4"
VSBQ01000462.1	RepeatMasker	DNA	108488	108955	1497	+	.	ID="TTAA25_AP";Tend="512";Tstart="65";shortTE="F";uid="35e9fb2a-c5f8-4432-9497-2671c227ee33"
VSBQ01000462.1	RepeatMasker	DNA	39418	39816	576	+	.	ID="DNAX-2_AP";Tend="467";Tstart="70";shortTE="F";uid="de7bf504-5b59-4851-8446-b856fefda2ce"
VSBQ01000462.1	RepeatMasker	DNA/Ginger	134482	135168	485	+	.	ID="RND-1_FAMILY-259";TEgroup="ctg_462%7CRND-1_FAMILY-259%7C1";Tend="1824";Tstart="1346";shortTE="F";uid="cda2a435-e60d-4451-999e-c669677b80f3"
VSBQ01000462.1	RepeatMasker	DNA/Kolobok-E	788	1256	2026	+	.	ID="KOLOBOKE-3_AP";Tend="2173";Tstart="1708";shortTE="F";uid="cc523b37-db29-459b-8bce-ecced2924eae"
VSBQ01000462.1	RepeatMasker	DNA/Kolobok-E	124949	125090	831	+	.	ID="RND-5_FAMILY-9815";Tend="1709";Tstart="1570";shortTE="F";uid="6feae307-7cfe-4b06-8dff-21f3d5826af6"
VSBQ01000462.1	RepeatMasker	DNA/Kolobok-E	93300	93404	486	+	.	ID="RND-6_FAMILY-7050";Tend="1045";Tstart="944";shortTE="F";uid="3dea150e-d1e4-4ceb-b04c-6321206e0552"
VSBQ01000462.1	RepeatMasker	Retroposon?	96203	96697	965	+	.	ID="RND-6_FAMILY-15318";TEgroup="ctg_462%7CRND-6_FAMILY-15318%7C1";Tend="1600";Tstart="721";shortTE="F";uid="d8b43af6-9226-416d-b462-c7cd1ed2bfed"
VSBQ01000462.1	RepeatMasker	DNA/hAT-Tip100	9419	9560	854	+	.	ID="RND-6_FAMILY-11173";Tend="674";Tstart="534";shortTE="F";uid="bfd5dd4e-4add-4f21-a7b7-a94c8ac1276e"
VSBQ01000462.1	RepeatMasker	DNA/hAT-Ac	151372	152105	600	+	.	ID="RND-1_FAMILY-232";Tend="1668";Tstart="923";shortTE="F";uid="1913924a-71a7-4fd1-9599-a68790cdc4cf"
VSBQ01000462.1	RepeatMasker	RC/Helitron	72564	73318	808	-	.	ID="RND-1_FAMILY-4";TEgroup="ctg_462%7CRND-1_FAMILY-4%7C1";Tend="1882";Tstart="850";shortTE="F";uid="46a4759a-55ba-4343-9f0a-3a173b791310"
VSBQ01000462.1	RepeatMasker	DNA	54614	54817	630	-	.	ID="ttaa3b_ap";Tend="319";Tstart="102";shortTE="F";uid="738e53d4-bec6-408a-b9c7-b5a42d41bcc5"
VSBQ01000462.1	RepeatMasker	LTR/Copia	74775	75087	2290	-	.	ID="RND-6_FAMILY-17978";Tend="693";Tstart="364";shortTE="F";uid="91e7e290-876b-493f-9c6c-f2e6dce0feb6"
VSBQ01000462.1	RepeatMasker	Unknown	149012	149565	926	-	.	ID="RND-6_FAMILY-11262";Tend="2567";Tstart="1998";shortTE="F";uid="d3c45350-af91-4654-b635-f4873f2fb5ef"
VSBQ01000462.1	RepeatMasker	DNA/Ginger-1	143823	144282	3143	-	.	ID="RND-6_FAMILY-1155";Tend="1297";Tstart="809";shortTE="F";uid="574db1af-95ef-4af6-a123-a20e3709e351"
VSBQ01000462.1	RepeatMasker	DNA/Ginger-1	107059	107198	653	-	.	ID="RND-6_FAMILY-1155";Tend="935";Tstart="809";shortTE="F";uid="ab588900-7808-4297-a7df-ae8e4ae45cd3"
VSBQ01000462.1	RepeatMasker	DNA/hAT-Tip100	120446	121881	10543	-	.	ID="RND-5_FAMILY-777";Tend="2120";Tstart="659";shortTE="F";uid="86f96bc0-1b8c-46e7-aef3-416f19d4bf76"
VSBQ01000462.1	RepeatMasker	DNA/TcMar-Pogo	9562	10585	8373	-	.	ID="RND-6_FAMILY-11042";Tend="1265";Tstart="230";shortTE="F";uid="c7e31746-627e-40d7-90f3-b3a03719a7d9"
VSBQ01000462.1	RepeatMasker	DNA/Kolobok-E	132032	132956	2620	-	.	ID="KOLOBOKE-2_AP";Tend="2213";Tstart="1209";shortTE="F";uid="fcf0ca0c-7c95-49aa-a060-375fd15d14b4"
VSBQ01000462.1	RepeatMasker	Retroposon?	50625	51038	803	-	.	ID="SINE2-1_AP";Tend="1369";Tstart="905";shortTE="F";uid="c17135d1-ce90-469c-94cc-c4afdac71a44"
VSBQ01000462.1	RepeatMasker	DNA/Kolobok-E	2053	3114	4402	-	.	ID="RND-5_FAMILY-3712";TEgroup="ctg_462%7CRND-5_FAMILY-3712%7C1";Tend="1597";Tstart="395";shortTE="F";uid="2467e52b-b77d-4a7b-b641-95224d851a51"
VSBQ01000462.1	RepeatMasker	DNA	140592	140956	1133	-	.	ID="RND-1_FAMILY-50";Tend="1060";Tstart="652";shortTE="F";uid="3f68df93-6501-427e-bcf6-a411ef241900"
VSBQ01000462.1	RepeatMasker	Retroposon?	3210	3782	741	-	.	ID="RND-6_FAMILY-1257";Tend="1562";Tstart="581";shortTE="F";uid="127682f7-86d6-496e-bb25-6e8aef1fc982"
VSBQ01000462.1	RepeatMasker	DNA/MULE-MuDR	93701	94172	1679	-	.	ID="RND-4_FAMILY-2602";Tend="1357";Tstart="851";shortTE="F";uid="afd7a9d3-5537-489c-8978-8adcd2abcc83"
VSBQ01000462.1	RepeatMasker	DNA/hAT	134250	134431	503	-	.	ID="RND-1_FAMILY-92";Tend="1449";Tstart="1268";shortTE="F";uid="f477e25a-2ced-4f44-ba5d-ce4c26ed6a76"
VSBQ01000462.1	RepeatMasker	DNA/Ginger-1	144679	145208	2667	-	.	ID="RND-6_FAMILY-1155";Tend="1538";Tstart="1012";shortTE="F";uid="e9bec218-7f47-4150-906f-7ed12667e916"
VSBQ01000462.1	RepeatMasker	DNA	92786	93196	1673	-	.	ID="RND-5_FAMILY-2252";Tend="699";Tstart="283";shortTE="F";uid="a58ae7a5-c749-48f4-a4d4-aa4f21d2a077"
VSBQ01000462.1	RepeatMasker	DNA/Ginger	39177	39347	613	-	.	ID="RND-1_FAMILY-259";Tend="1068";Tstart="876";shortTE="F";uid="88bb227b-a97a-4428-b400-e7efcc598196"
VSBQ01000462.1	RepeatMasker	DNA/hAT-Tip100	143631	143888	636	-	.	ID="RND-6_FAMILY-4125";Tend="1844";Tstart="1557";shortTE="F";uid="fff73d44-28d2-4679-854f-7946e132fb2f"
VSBQ01000462.1	RepeatMasker	DNA/Ginger-1	122766	124068	5492	-	.	ID="rnd-6_family-1155";Tend="1585";Tstart="807";shortTE="F";uid="23b348ca-7b48-48cd-95e0-8036284ad096"
VSBQ01000462.1	RepeatMasker	DNA	148436	148813	2131	-	.	ID="TTAA3B_AP";Tend="436";Tstart="18";shortTE="F";uid="d2c72b83-1f51-4811-b44c-5bc87adb6e21"
VSBQ01000462.1	RepeatMasker	Retroposon?	118351	119133	1713	-	.	ID="SINE2-1_AP";Tend="1409";Tstart="566";shortTE="F";uid="cfca03a6-8616-40ab-b5b2-94ad87cef091"
VSBQ01000462.1	RepeatMasker	Unknown	21681	22341	5128	-	.	ID="RND-1_FAMILY-317";Tend="1564";Tstart="910";shortTE="F";uid="47879285-ac1f-4c08-989b-1aab1b5414c7"
VSBQ01000462.1	RepeatMasker	DNA/Ginger-1	36064	36751	3326	-	.	ID="RND-6_FAMILY-9128";TEgroup="ctg_462%7CRND-6_FAMILY-9128%7C1";Tend="1320";Tstart="858";shortTE="F";uid="00c1b283-6683-43ab-aeba-e84455ad0352"
VSBQ01000462.1	RepeatMasker	DNA	112036	112428	1172	-	.	ID="ttaa3c_ap";Tend="423";Tstart="21";shortTE="F";uid="66d49895-8359-47dc-a2a7-724507325f94"
VSBQ01000462.1	RepeatMasker	DNA	73528	73899	2233	-	.	ID="TTAA5_AP";Tend="370";Tstart="1";shortTE="F";uid="1a5c69cb-91a1-4786-b096-6c8e6e861b38"
VSBQ01000462.1	RepeatMasker	Unknown	73383	73519	697	-	.	ID="RND-5_FAMILY-3154";Tend="1539";Tstart="1419";shortTE="F";uid="98f1ade2-25d3-400f-b0f7-3de4bbb40335"
VSBQ01000462.1	RepeatMasker	DNA/Kolobok-E	106591	106793	842	-	.	ID="RND-6_FAMILY-11301";Tend="2268";Tstart="2060";shortTE="F";uid="6d83f7a1-3011-4600-8e23-3949005a4f9d"
VSBQ01000462.1	RepeatMasker	DNA/Kolobok-E	114600	115078	1165	-	.	ID="RND-1_FAMILY-192";Tend="1954";Tstart="1395";shortTE="F";uid="d8cae080-6c9f-48eb-824a-c7aaa91d8607"
VSBQ01000462.1	RepeatMasker	Unknown	126144	127376	9693	-	.	ID="RND-5_FAMILY-1365";Tend="1197";Tstart="1";shortTE="F";uid="c930327b-c6f4-4107-8255-9ff8aecb4e26"
VSBQ01000462.1	RepeatMasker	Retroposon?	62259	62587	1193	-	.	ID="RND-6_FAMILY-29584";Tend="1135";Tstart="811";shortTE="F";uid="a59c54f8-77e7-47bf-b34b-00c4a1c26de9"
VSBQ01000462.1	RepeatMasker	Unknown	24639	25202	1981	-	.	ID="RND-6_FAMILY-1480";Tend="1040";Tstart="492";shortTE="F";uid="d144bbcd-6ac4-4bb8-baa6-604e957092c2"
VSBQ01000462.1	RepeatMasker	DNA/Sola-1	78491	78603	492	-	.	ID="RND-1_FAMILY-104";Tend="2084";Tstart="1829";shortTE="F";uid="c1536825-556f-470e-9fe8-47eb0e410ccd"
VSBQ01000462.1	RepeatMasker	DNA/hAT	6728	7101	1220	-	.	ID="RND-5_FAMILY-8258";Tend="903";Tstart="461";shortTE="F";uid="3de59a8f-0f36-4994-8141-464ca4a2c4c7"
VSBQ01000462.1	RepeatMasker	Retroposon?	102198	103517	10216	-	.	ID="RND-6_FAMILY-1193";Tend="1275";Tstart="1";shortTE="F";uid="7f010ab4-b335-4fd5-87bd-b53f1aff0e61"
VSBQ01000462.1	RepeatMasker	DNA/Ginger-1	35215	36066	6205	-	.	ID="RND-6_FAMILY-1155";Tend="2134";Tstart="1273";shortTE="F";uid="3eaa534b-9288-4289-804a-1908bb460b23"
VSBQ01000462.1	RepeatMasker	DNA/hAT	78763	78985	1235	-	.	ID="DNA8-105_AP";Tend="649";Tstart="425";shortTE="F";uid="d50322a9-620f-4077-bda4-6a03aca13af7"
VSBQ01000462.1	RepeatMasker	Retroposon?	93401	93603	753	-	.	ID="RND-6_FAMILY-13149";Tend="1810";Tstart="1598";shortTE="F";uid="63033b29-b334-49a9-8f1c-d0411107ab0f"
VSBQ01000462.1	RepeatMasker	Unknown	149755	150301	3623	-	.	ID="RND-6_FAMILY-11262";Tend="1737";Tstart="1171";shortTE="F";uid="184a5b5a-0a31-4bd9-b003-1fd75966d2bf"
VSBQ01000462.1	RepeatMasker	Retroposon?	153376	153906	765	-	.	ID="RND-1_FAMILY-293";Tend="1474";Tstart="927";shortTE="F";uid="84250a99-135a-4c95-93c4-95edfc41466f"
VSBQ01000462.1	RepeatMasker	Retroposon?	17150	17354	647	-	.	ID="SINE2-2_AP";Tend="686";Tstart="20";shortTE="F";uid="c83181c2-020f-4a36-b807-e9bd9b11544a"
VSBQ01000462.1	RepeatMasker	DNA/hAT	8527	8881	2736	-	.	ID="RND-5_FAMILY-1841";Tend="1932";Tstart="1582";shortTE="F";uid="87ce116e-87eb-4c3e-9c76-87ffa6bff7b0"
VSBQ01000462.1	RepeatMasker	DNA	47933	48233	1277	-	.	ID="DNA8-7_AP";Tend="309";Tstart="8";shortTE="F";uid="9a82ea91-0516-449e-915d-e09b76d7650d"
VSBQ01000462.1	RepeatMasker	DNA/Ginger-1	99284	99560	1098	-	.	ID="RND-6_FAMILY-1155";Tend="1303";Tstart="970";shortTE="F";uid="df387e87-cd8e-4b0f-b51c-e4f1b58e4133"
VSBQ01000462.1	RepeatMasker	Unknown	107592	108113	3629	-	.	ID="RND-1_FAMILY-37";Tend="1473";Tstart="949";shortTE="F";uid="c17342fc-efc6-4b9b-a9b4-3d86594e2991"
VSBQ01000462.1	RepeatMasker	DNA/Ginger	43182	43511	589	-	.	ID="RND-6_FAMILY-7106";Tend="1010";Tstart="667";shortTE="F";uid="6a4c2d72-c3fc-4bbe-849e-dbb96c13c758"
VSBQ01000462.1	RepeatMasker	DNA/Ginger-1	124430	124938	2886	-	.	ID="RND-6_FAMILY-1155";Tend="1711";Tstart="1208";shortTE="F";uid="53c4ac2d-1515-4edf-b9a2-c1d0ade4eabf"
VSBQ01000462.1	RepeatMasker	DNA/hAT-hAT19	16704	17149	837	-	.	ID="RND-6_FAMILY-10372";Tend="2398";Tstart="1986";shortTE="F";uid="af234178-fa8d-4a9d-a750-b9b0ee5576dd"
VSBQ01000462.1	RepeatMasker	DNA/Ginger-1	142900	143404	3096	-	.	ID="RND-6_FAMILY-1155";Tend="1333";Tstart="799";shortTE="F";uid="140d49f3-3769-4560-a696-2dc689609896"
VSBQ01000462.1	RepeatMasker	DNA/hAT	7811	8511	4473	-	.	ID="RND-5_FAMILY-7509";Tend="1621";Tstart="922";shortTE="F";uid="02d05892-6876-4409-8565-3ba6a6c2b8eb"
VSBQ01000462.1	RepeatMasker	Unknown	52824	53254	1738	-	.	ID="RND-6_FAMILY-26899";Tend="1285";Tstart="855";shortTE="F";uid="17c9c0bb-70c3-4ea7-80ba-10dc7f1c52e4"
VSBQ01000462.1	RepeatMasker	DNA	82666	83079	1436	-	.	ID="ttaa3c_ap";Tend="421";Tstart="24";shortTE="F";uid="58e7f8dd-a0e2-4517-b78a-bc1a273c7fe6"
VSBQ01000462.1	RepeatMasker	DNA/Ginger-1	155647	156826	2617	-	.	ID="RND-6_FAMILY-1155";Tend="2341";Tstart="1004";shortTE="F";uid="086f21f0-996e-4361-93a7-3dd3fe44ca44"
VSBQ01000462.1	RepeatMasker	DNA/hAT	9322	9445	651	-	.	ID="RND-5_FAMILY-7509";Tend="847";Tstart="732";shortTE="F";uid="cac12b56-e9ff-4297-82bf-924c807241d2"
VSBQ01000462.1	RepeatMasker	DNA/TcMar-Mariner	69394	69544	549	-	.	ID="RND-6_FAMILY-2867";Tend="870";Tstart="715";shortTE="F";uid="4e78270b-a5d3-4f23-914b-f86205572bca"
VSBQ01000462.1	RepeatMasker	Unknown	19981	20285	2683	-	.	ID="RND-1_FAMILY-365";Tend="1065";Tstart="761";shortTE="F";uid="c37c212f-df5e-4a31-8b67-bcb91eb22749"
VSBQ01000462.1	RepeatMasker	DNA	5527	6094	1754	-	.	ID="RND-5_FAMILY-4696";Tend="1471";Tstart="874";shortTE="F";uid="a41a2993-8be4-4e36-b109-a944d92634ef"
VSBQ01000462.1	RepeatMasker	DNA/hAT-Tip100	121860	122358	3219	-	.	ID="RND-6_FAMILY-12727";Tend="485";Tstart="1";shortTE="F";uid="6ab2db3a-949c-42a2-9311-d233f2028f13"
VSBQ01000462.1	RepeatMasker	DNA/Ginger	57474	58512	4905	-	.	ID="RND-1_FAMILY-259";Tend="1713";Tstart="652";shortTE="F";uid="7eb38bc7-3c9a-49ae-bcdc-696c5e432b87"
VSBQ01000462.1	RepeatMasker	DNA/hAT	12231	12639	2275	-	.	ID="RND-5_FAMILY-8258";Tend="468";Tstart="43";shortTE="F";uid="5d06b065-8c75-44ea-835c-6cb9c5d4b006"
VSBQ01000462.1	RepeatMasker	DNA/Kolobok-E	78350	78490	495	-	.	ID="RND-6_FAMILY-11156";Tend="1189";Tstart="1051";shortTE="F";uid="1c1ee19e-51fb-4a84-90d9-69aede422221"
VSBQ01000462.1	RepeatMasker	DNA/Ginger-1	106255	106470	915	-	.	ID="RND-6_FAMILY-1155";Tend="1268";Tstart="1052";shortTE="F";uid="626e582e-de30-456b-b1fb-e477689a5c6a"
VSBQ01000462.1	RepeatMasker	Unknown	62572	63439	6160	-	.	ID="RND-1_FAMILY-34";Tend="1856";Tstart="968";shortTE="F";uid="f987721f-e7b4-4e9d-8914-d6eeb5009255"
VSBQ01000462.1	RepeatMasker	DNA/Ginger-1	8879	9068	1248	-	.	ID="RND-5_FAMILY-8248";Tend="1231";Tstart="1032";shortTE="F";uid="5661fcc1-a490-4190-95da-d9c2f50b7843"
VSBQ01000462.1	RepeatMasker	DNA/hAT	11065	11473	2307	-	.	ID="RND-5_FAMILY-8258";Tend="468";Tstart="43";shortTE="F";uid="4c8a0e48-60c7-4248-9c67-40220d7b5de9"
VSBQ01000462.1	RepeatMasker	Retroposon?	134619	135014	984	-	.	ID="RND-6_FAMILY-2048";Tend="387";Tstart="2";shortTE="F";uid="82aa2302-3ee9-479f-a026-e44a3169a9a2"
VSBQ01000462.1	RepeatMasker	Unknown	70893	71018	932	-	.	ID="RND-5_FAMILY-119";Tend="191";Tstart="67";shortTE="F";uid="0edebc9b-8fa2-43db-947c-7229b4bcfb86"
VSBQ01000462.1	RepeatMasker	DNA	45285	45397	464	-	.	ID="RND-4_FAMILY-398";Tend="1408";Tstart="1301";shortTE="F";uid="4437618c-b736-401e-ae99-421a3083e6e4"
VSBQ01004620.1	RepeatMasker	DNA	1	1460	12167	+	.	ID="RND-1_FAMILY-83";Tend="2068";Tstart="626";shortTE="F";uid="630ab7ba-eb6e-4e4a-8140-f05c2953ece4"
VSBQ01004622.1	RepeatMasker	Unknown	1235	1460	8660	+	.	ID="RND-1_FAMILY-55";Tend="1097";Tstart="849";shortTE="F";uid="41b43629-100f-46eb-971a-76d22695adfb"
VSBQ01004622.1	RepeatMasker	DNA/Kolobok-E	1	1234	9114	-	.	ID="rnd-1_family-105";Tend="1183";Tstart="1";shortTE="F";uid="7ef3b89b-0f11-4ffa-a175-84032baf69a6"
VSBQ01004623.1	RepeatMasker	DNA	269	618	757	-	.	ID="DNA-4_LMI";Tend="570";Tstart="221";shortTE="F";uid="010cbbdd-1270-4a71-a9b5-60a729520deb"
VSBQ01004624.1	RepeatMasker	DNA	1	1460	9980	+	.	ID="rnd-6_family-4342";Tend="1500";Tstart="2";shortTE="F";uid="03ca78ca-ec43-49c0-82c6-62807330fdac"
VSBQ01004627.1	RepeatMasker	DNA	927	1460	3541	+	.	ID="RND-1_FAMILY-84";Tend="1406";Tstart="898";shortTE="F";uid="e96f2edc-44f0-4b46-8f00-9e23191153c4"
VSBQ01004627.1	RepeatMasker	DNA	1	944	7507	-	.	ID="RND-1_FAMILY-83";Tend="943";Tstart="10";shortTE="F";uid="006aeed6-8818-4ca1-a891-2e2c3876c8dd"
VSBQ01004628.1	RepeatMasker	DNA/hAT	3	541	1889	+	.	ID="RND-5_FAMILY-769";Tend="826";Tstart="295";shortTE="F";uid="de4dcbf0-9244-4a35-bce4-569dd5ed2567"
VSBQ01004628.1	RepeatMasker	DNA/hAT	508	1459	6745	-	.	ID="RND-6_FAMILY-5378";Tend="2022";Tstart="1062";shortTE="F";uid="6368dde4-64f6-4dbc-bd6d-4c964b9d1cd3"
VSBQ01004629.1	RepeatMasker	DNA/Maverick	277	635	528	+	.	ID="POLINTON-1_TC";Tend="9986";Tstart="9626";shortTE="F";uid="a2f3e06c-ba01-4425-abf8-b9bc267a1952"
VSBQ01004629.1	RepeatMasker	DNA/Maverick	881	1459	3722	+	.	ID="RND-6_FAMILY-304";Tend="579";Tstart="11";shortTE="F";uid="efd40fa2-6add-40c4-b281-194f2b69cb45"
VSBQ01000463.1	RepeatMasker	DNA/Kolobok-E	40201	40396	406	+	.	ID="RND-6_FAMILY-15234";Tend="2028";Tstart="1821";shortTE="F";uid="102e8a9f-1886-4187-aeae-b6c04ca08a55"
VSBQ01000463.1	RepeatMasker	RC/Helitron	69901	70395	3063	+	.	ID="RND-4_FAMILY-43";Tend="1402";Tstart="955";shortTE="F";uid="e8f1a621-3544-4b75-8a88-16f3ddbacda8"
VSBQ01000463.1	RepeatMasker	DNA/Ginger	99317	99768	2797	+	.	ID="RND-5_FAMILY-879";Tend="1316";Tstart="869";shortTE="F";uid="5f55aa62-afde-4e8f-abf8-6b55acd75d44"
VSBQ01000463.1	RepeatMasker	DNA/hAT-hAT19	145967	146074	462	+	.	ID="RND-6_FAMILY-4853";Tend="1702";Tstart="1585";shortTE="F";uid="3222fb1a-ac9a-44c2-8834-ee832a157775"
VSBQ01000463.1	RepeatMasker	DNA/Ginger	134673	135036	887	+	.	ID="RND-6_FAMILY-7106";Tend="1691";Tstart="1322";shortTE="F";uid="1ba46a69-dc86-44d1-9a8f-49ee217a0783"
VSBQ01000463.1	RepeatMasker	DNA/hAT	48787	49159	1595	+	.	ID="RND-4_FAMILY-3147";Tend="1384";Tstart="949";shortTE="F";uid="20e16d0f-f0ab-41a6-881e-2d4cdec7e53e"
VSBQ01000463.1	RepeatMasker	DNA	18408	18686	1665	+	.	ID="ttaa3b_ap";Tend="281";Tstart="1";shortTE="F";uid="f0ecbb55-6ec3-4412-94e9-e6ddf8abedf9"
VSBQ01000463.1	RepeatMasker	DNA/Ginger-1	112687	114120	10378	+	.	ID="RND-6_FAMILY-1155";Tend="2281";Tstart="807";shortTE="F";uid="7a5b009e-238f-451f-9ba2-0bab94a61138"
VSBQ01000463.1	RepeatMasker	DNA/hAT-hAT19	114919	115020	673	+	.	ID="HAT-N13_AP";Tend="626";Tstart="525";shortTE="F";uid="8420cbaf-0ab9-4ca3-8501-5bf59a2778b5"
VSBQ01000463.1	RepeatMasker	DNA/Kolobok-E	101974	102097	518	+	.	ID="RND-5_FAMILY-3712";Tend="1080";Tstart="960";shortTE="F";uid="ebd25602-712a-4357-ad2b-82373ba7ed39"
VSBQ01000463.1	RepeatMasker	Unknown	98430	98659	688	+	.	ID="RND-6_FAMILY-18605";Tend="571";Tstart="341";shortTE="F";uid="e7ba57e5-446c-4be8-ac98-6a7f9b5c4af6"
VSBQ01000463.1	RepeatMasker	DNA	135806	135989	703	+	.	ID="dna8-91b_ap";Tend="848";Tstart="665";shortTE="F";uid="674d85d5-bb34-4b17-9078-ba865450f3a7"
VSBQ01000463.1	RepeatMasker	DNA/Ginger	153712	154086	1845	+	.	ID="RND-6_FAMILY-7106";Tend="1536";Tstart="1165";shortTE="F";uid="83cdbef4-33c0-4031-b71d-6f2d0f65372d"
VSBQ01000463.1	RepeatMasker	DNA/Kolobok-E	148849	148967	1147	+	.	ID="RND-6_FAMILY-30263";Tend="638";Tstart="73";shortTE="F";uid="9a82f946-bf52-4f91-9b2b-1ac92c0936b0"
VSBQ01000463.1	RepeatMasker	DNA/Ginger-1	45108	45441	1901	+	.	ID="RND-6_FAMILY-1155";Tend="1152";Tstart="798";shortTE="F";uid="b8548646-823f-4b6c-8d68-c1dd0a18ca6f"
VSBQ01000463.1	RepeatMasker	DNA	146064	146259	778	+	.	ID="TTAA2D_AP";Tend="431";Tstart="239";shortTE="F";uid="d9139dfd-52fc-40c2-8c74-8fbffd1facab"
VSBQ01000463.1	RepeatMasker	DNA/Kolobok-E	44745	44975	419	+	.	ID="RND-1_FAMILY-192";Tend="1937";Tstart="1707";shortTE="F";uid="f47e66bb-9c3a-44e8-85c4-b53752dda847"
VSBQ01000463.1	RepeatMasker	Retroposon?	101265	101736	2740	+	.	ID="RND-6_FAMILY-12621";Tend="1432";Tstart="958";shortTE="F";uid="94f349c9-f12e-4abe-83b2-a9e6bbfbbe2b"
VSBQ01000463.1	RepeatMasker	Unknown	63745	64120	884	+	.	ID="RND-6_FAMILY-440";Tend="1628";Tstart="1191";shortTE="F";uid="51b964ff-40d1-4226-a4b6-f4e45ea79246"
VSBQ01000463.1	RepeatMasker	DNA	151389	151744	1124	+	.	ID="TTAA8_AP";Tend="438";Tstart="77";shortTE="F";uid="3d51d9d4-8da1-4810-9fa1-65ea91b367cf"
VSBQ01000463.1	RepeatMasker	DNA	150292	150559	710	+	.	ID="dna4-2_ap";Tend="247";Tstart="1";shortTE="F";uid="d29808f4-5918-4c16-8c46-8648c2b15856"
VSBQ01000463.1	RepeatMasker	DNA/Sola-1	2424	2983	3772	+	.	ID="RND-6_FAMILY-9940";Tend="931";Tstart="388";shortTE="F";uid="d185d4a4-e0e6-4bbb-bff9-8f2e890433b4"
VSBQ01000463.1	RepeatMasker	DNA/hAT-Ac	135297	135700	2110	+	.	ID="DNA8-91B_AP";Tend="412";Tstart="3";shortTE="F";uid="17f24ff5-92aa-444e-95f7-4e6483b14ab4"
VSBQ01000463.1	RepeatMasker	Unknown	5111	5399	2205	+	.	ID="RND-6_FAMILY-1123";Tend="277";Tstart="1";shortTE="F";uid="4eab71f7-464b-47e7-b8c6-7480f298219e"
VSBQ01000463.1	RepeatMasker	DNA/hAT	62338	63114	4658	+	.	ID="DNA8-1_AP";Tend="847";Tstart="1";shortTE="F";uid="d345918d-91db-48b7-b540-3d174cbf9721"
VSBQ01000463.1	RepeatMasker	Unknown	51642	52106	657	+	.	ID="RND-6_FAMILY-145";TEgroup="ctg_463%7CRND-6_FAMILY-145%7C1";Tend="786";Tstart="410";shortTE="F";uid="80da4592-13e0-45e6-b5cf-eac189656962"
VSBQ01000463.1	RepeatMasker	DNA/Ginger	55118	55321	1614	+	.	ID="RND-6_FAMILY-7106";Tend="1657";Tstart="701";shortTE="F";uid="8672b15b-7856-44f9-a991-99715e96437f"
VSBQ01000463.1	RepeatMasker	Retroposon?	58520	58785	1056	+	.	ID="RND-6_FAMILY-12621";Tend="1185";Tstart="946";shortTE="F";uid="e20b6bc2-062e-48ec-959b-cfb4bd940b58"
VSBQ01000463.1	RepeatMasker	DNA/hAT-Ac	71723	72416	5091	+	.	ID="RND-5_FAMILY-6809";Tend="1668";Tstart="983";shortTE="F";uid="f8c599b0-9953-43e8-b6d6-f4b6b4b618c6"
VSBQ01000463.1	RepeatMasker	DNA/Ginger	66101	66480	1577	+	.	ID="RND-1_FAMILY-259";Tend="958";Tstart="589";shortTE="F";uid="c714efde-db2e-4811-b1c0-7b6198b9eb60"
VSBQ01000463.1	RepeatMasker	DNA	5811	6057	840	+	.	ID="TTAA14_AP";Tend="246";Tstart="6";shortTE="F";uid="112444fa-9478-4e77-9e5f-d01abd97fcfb"
VSBQ01000463.1	RepeatMasker	DNA/hAT-hAT19	145519	145827	970	+	.	ID="HAT-N2_AP";Tend="307";Tstart="1";shortTE="F";uid="fa61895f-ab1f-4bf3-9005-8f3104dd5875"
VSBQ01000463.1	RepeatMasker	Unknown	35658	35888	1121	+	.	ID="RND-1_FAMILY-377";Tend="1174";Tstart="947";shortTE="F";uid="af8e111f-bb15-456e-ab92-61c3be18a75e"
VSBQ01000463.1	RepeatMasker	DNA/Ginger	65479	66104	748	+	.	ID="RND-6_FAMILY-7106";Tend="2152";Tstart="1520";shortTE="F";uid="84116cb7-3c82-4675-abee-cadac41c1c8f"
VSBQ01000463.1	RepeatMasker	DNA	68709	68982	412	+	.	ID="DNA4-1_AP";TEgroup="ctg_463%7CDNA4-1_AP%7C1";Tend="823";Tstart="1";shortTE="T";uid="dd23499e-bbe5-4f74-8814-5be52daef8d2"
VSBQ01000463.1	RepeatMasker	Unknown	11676	11945	1865	+	.	ID="RND-1_FAMILY-209";Tend="1184";Tstart="908";shortTE="F";uid="e60251ba-7185-420d-b3da-41f0d8bed901"
VSBQ01000463.1	RepeatMasker	Retroposon?	109328	109567	1283	+	.	ID="RND-6_FAMILY-2048";Tend="1156";Tstart="942";shortTE="F";uid="0e34caa6-d4e1-458c-a547-077297850710"
VSBQ01000463.1	RepeatMasker	Unknown	71175	71580	1868	+	.	ID="RND-6_FAMILY-14578";Tend="997";Tstart="616";shortTE="F";uid="d0aec87d-9bde-472e-a146-616f4e178613"
VSBQ01000463.1	RepeatMasker	DNA/Ginger-1	74218	74546	1572	+	.	ID="RND-6_FAMILY-1155";Tend="1423";Tstart="1098";shortTE="F";uid="9fbe8627-00dc-479c-a495-49e28d7f2394"
VSBQ01000463.1	RepeatMasker	DNA/hAT-Charlie	115448	115706	1157	+	.	ID="rnd-6_family-6624";Tend="1210";Tstart="1023";shortTE="F";uid="afd29f2f-60bf-48f4-bde3-505ab28bb8a5"
VSBQ01000463.1	RepeatMasker	Unknown	52520	53530	5895	+	.	ID="RND-4_FAMILY-1174";Tend="1007";Tstart="1";shortTE="F";uid="14b829a7-162b-459d-9e9d-5445bf355b00"
VSBQ01000463.1	RepeatMasker	DNA/Ginger	64511	64846	514	+	.	ID="RND-1_FAMILY-259";Tend="956";Tstart="589";shortTE="F";uid="72b50abf-8d02-436d-80c9-20e39869011a"
VSBQ01000463.1	RepeatMasker	DNA	154522	154662	701	+	.	ID="ttaa18b_ap";Tend="152";Tstart="14";shortTE="F";uid="4082fd09-1a18-48bd-b42e-bb1198bc5e5d"
VSBQ01000463.1	RepeatMasker	DNA/Ginger-1	156151	156813	4333	+	.	ID="RND-6_FAMILY-1155";Tend="1549";Tstart="809";shortTE="F";uid="27389062-d642-4a5e-9dd2-b398b51da3b8"
VSBQ01000463.1	RepeatMasker	Unknown	37379	37547	1274	+	.	ID="RND-5_FAMILY-5386";Tend="1130";Tstart="965";shortTE="F";uid="fd5b74da-641b-4589-bda8-2986dc188e0b"
VSBQ01000463.1	RepeatMasker	DNA/TcMar-m44?	17973	18133	649	+	.	ID="DNA4-9C_AP";Tend="165";Tstart="1";shortTE="F";uid="1d72e0e9-3643-40a4-9e57-109af7cafefc"
VSBQ01000463.1	RepeatMasker	DNA	108135	108661	3328	+	.	ID="TTAA18B_AP";Tend="576";Tstart="25";shortTE="F";uid="44415e4d-856c-4d9f-b798-5ea4a2fc696d"
VSBQ01000463.1	RepeatMasker	DNA/hAT-Tip100	132505	132643	467	+	.	ID="DNA8-63_AP";Tend="168";Tstart="1";shortTE="F";uid="e78657ec-62b4-4755-9131-d08c3272c1d0"
VSBQ01000463.1	RepeatMasker	DNA	8456	8737	1256	+	.	ID="DNA8-31_AP";Tend="505";Tstart="198";shortTE="F";uid="02ed40c3-04e3-49f1-bf8c-420e6dd61336"
VSBQ01000463.1	RepeatMasker	DNA	25113	25218	616	+	.	ID="TTAA3_AP";Tend="429";Tstart="321";shortTE="F";uid="84791c38-e133-4296-8795-a550d0b3c597"
VSBQ01000463.1	RepeatMasker	RC/Helitron	112525	112662	526	+	.	ID="RND-6_FAMILY-18280";Tend="1479";Tstart="1339";shortTE="F";uid="5a8ccc49-b945-4b0a-bb62-7d3d5ed7130e"
VSBQ01000463.1	RepeatMasker	Retroposon?	6068	6482	1287	+	.	ID="RND-6_FAMILY-1257";Tend="897";Tstart="496";shortTE="F";uid="fddf2a6a-5034-43e6-a233-e674081ef40a"
VSBQ01000463.1	RepeatMasker	DNA/Kolobok-E	54439	55117	2383	+	.	ID="RND-6_FAMILY-30263";Tend="756";Tstart="82";shortTE="F";uid="48c27c74-b034-40e7-ac3e-2b881bb13ed0"
VSBQ01000463.1	RepeatMasker	Unknown	99173	99411	1425	+	.	ID="RND-6_FAMILY-1750";Tend="1515";Tstart="1270";shortTE="F";uid="bba52f9b-66f8-435a-85ea-fc0611c984d6"
VSBQ01000463.1	RepeatMasker	DNA/Ginger-1	148838	150183	5836	-	.	ID="rnd-6_family-1155";Tend="1987";Tstart="801";shortTE="F";uid="058dc25f-050d-475a-9c1c-d7b2b575a0d0"
VSBQ01000463.1	RepeatMasker	DNA/hAT-Tip100	114580	114864	474	-	.	ID="RND-6_FAMILY-10624";Tend="1336";Tstart="1053";shortTE="F";uid="44e69fd2-7384-474c-b36d-c7777437c6a1"
VSBQ01000463.1	RepeatMasker	DNA	117449	117587	561	-	.	ID="dna4-1_ap";Tend="823";Tstart="701";shortTE="F";uid="4b07aab1-1264-4bcd-a10c-bc13f73dc354"
VSBQ01000463.1	RepeatMasker	DNA/Ginger	45412	46176	3740	-	.	ID="RND-1_FAMILY-259";Tend="1371";Tstart="587";shortTE="F";uid="9affd78b-c842-4b21-8fa3-666bc6fa91e2"
VSBQ01000463.1	RepeatMasker	DNA	18785	19289	2317	-	.	ID="DNA4-1_AP";Tend="560";Tstart="2";shortTE="F";uid="1b539bce-9785-4d54-aae7-6a390a3e5f08"
VSBQ01000463.1	RepeatMasker	DNA	81661	82010	450	-	.	ID="TTAA2C_AP";TEgroup="ctg_463%7CTTAA2C_AP%7C1";Tend="272";Tstart="1";shortTE="T";uid="d83267c7-57b0-47a5-a23f-117db71eeb22"
VSBQ01000463.1	RepeatMasker	Retroposon?	129282	129470	508	-	.	ID="RND-6_FAMILY-16210";Tend="1093";Tstart="920";shortTE="F";uid="af86ca90-7973-4563-9dc4-4074e79902e5"
VSBQ01000463.1	RepeatMasker	Unknown	126883	127266	2216	-	.	ID="RND-1_FAMILY-271";Tend="1284";Tstart="905";shortTE="F";uid="90382492-75fa-4bb4-be53-5983ba2fcd9d"
VSBQ01000463.1	RepeatMasker	DNA/Kolobok-E	112662	112826	724	-	.	ID="RND-6_FAMILY-30263";Tend="1609";Tstart="1445";shortTE="F";uid="f969a65f-3f2f-4798-bb35-f46cbe6061d8"
VSBQ01000463.1	RepeatMasker	DNA/TcMar-m44?	118499	118653	731	-	.	ID="dnax-4b_ap";Tend="173";Tstart="1";shortTE="F";uid="8f157897-53ac-4af5-9955-57fe42d70dd9"
VSBQ01000463.1	RepeatMasker	Retroposon?	37949	39689	8218	-	.	ID="RND-6_FAMILY-11823";Tend="1496";Tstart="7";shortTE="F";uid="59146ea5-3bff-4106-84dc-c7d1e97f8cf6"
VSBQ01000463.1	RepeatMasker	DNA/Ginger	99758	101021	575	-	.	ID="RND-6_FAMILY-7106";TEgroup="ctg_463%7CRND-6_FAMILY-7106%7C1";Tend="2250";Tstart="1171";shortTE="T";uid="8ef2e732-4ff1-4e33-b4ad-268ca5c10488"
VSBQ01000463.1	RepeatMasker	DNA/Ginger-1	148403	148848	3043	-	.	ID="RND-6_FAMILY-1155";Tend="2270";Tstart="1827";shortTE="F";uid="9c2e1697-2b12-4c9f-8b45-798a9d591264"
VSBQ01000463.1	RepeatMasker	Unknown	115836	115940	682	-	.	ID="RND-6_FAMILY-27992";Tend="1074";Tstart="982";shortTE="F";uid="38822ed5-991c-4c4f-8ede-a6c22afa9d66"
VSBQ01000463.1	RepeatMasker	Unknown	32508	32698	671	-	.	ID="RND-6_FAMILY-13491";Tend="1200";Tstart="1016";shortTE="F";uid="0aea0327-504b-496f-9041-2e0ca655c599"
VSBQ01000463.1	RepeatMasker	DNA	31084	31212	504	-	.	ID="RND-5_FAMILY-776";Tend="1406";Tstart="1269";shortTE="F";uid="1db65e3e-42ad-47f8-a099-69658f208df2"
VSBQ01000463.1	RepeatMasker	DNA/Kolobok-E	4228	4646	1903	-	.	ID="KOLOBOKE-3_AP";Tend="2181";Tstart="1750";shortTE="F";uid="3748dc19-d565-44e4-b45b-e81ab86594fe"
VSBQ01000463.1	RepeatMasker	DNA/TcMar-m44?	117968	118136	973	-	.	ID="dnax-4b_ap";Tend="173";Tstart="1";shortTE="F";uid="ef1a06d3-25aa-4831-8cf3-4408727d5385"
VSBQ01000463.1	RepeatMasker	Unknown	95140	95249	417	-	.	ID="RND-5_FAMILY-8440";Tend="808";Tstart="708";shortTE="F";uid="363a862d-f643-4c2b-889c-84b5381783c7"
VSBQ01000463.1	RepeatMasker	Retroposon?	6047	6176	519	-	.	ID="RND-6_FAMILY-29584";Tend="915";Tstart="785";shortTE="F";uid="3f26ea53-8270-450f-a0b9-c5ac3e281498"
VSBQ01000463.1	RepeatMasker	DNA/TcMar-m44?	15330	15490	588	-	.	ID="dnax-4b_ap";Tend="173";Tstart="1";shortTE="F";uid="d2180248-989d-4413-a36e-c0969d825ee3"
VSBQ01000463.1	RepeatMasker	DNA/Kolobok-E	58549	59018	2272	-	.	ID="KOLOBOKE-3_AP";Tend="2179";Tstart="1683";shortTE="F";uid="80345c1b-4725-4ef1-8f4e-68aa6ed75201"
VSBQ01000463.1	RepeatMasker	Unknown	6734	7124	2047	-	.	ID="RND-6_FAMILY-505";Tend="1641";Tstart="1212";shortTE="F";uid="3c937538-78fe-42fa-83c2-358ca4cccaf3"
VSBQ01000463.1	RepeatMasker	DNA/hAT	39817	40346	3305	-	.	ID="RND-1_FAMILY-92";Tend="1451";Tstart="886";shortTE="F";uid="9a9ed7e9-e820-4b6a-bad0-86791d9178be"
VSBQ01000463.1	RepeatMasker	DNA/Kolobok-E	37193	37378	465	-	.	ID="RND-1_FAMILY-195";Tend="2135";Tstart="1949";shortTE="F";uid="cbe54419-28c9-4e6d-9985-5453c1d70364"
VSBQ01000463.1	RepeatMasker	DNA/Kolobok-E	156134	156268	602	-	.	ID="RND-6_FAMILY-16369";Tend="1505";Tstart="1353";shortTE="F";uid="38338bc2-199f-4121-acc3-45a717410747"
VSBQ01000463.1	RepeatMasker	Unknown	119157	119358	851	-	.	ID="RND-4_FAMILY-802";Tend="1262";Tstart="1039";shortTE="F";uid="ba33d156-226d-4c55-a324-a137e7d7b4ce"
VSBQ01000463.1	RepeatMasker	DNA	70923	71170	921	-	.	ID="RND-6_FAMILY-8405";Tend="1130";Tstart="863";shortTE="F";uid="7c3127fb-dfc0-4d2f-8c83-b296ff28c6e9"
VSBQ01000463.1	RepeatMasker	DNA	18203	18407	1055	-	.	ID="DNA4-1_AP";Tend="823";Tstart="619";shortTE="F";uid="5549c9c7-9965-4677-bd5c-28f3f0866b03"
VSBQ01000463.1	RepeatMasker	DNA/Kolobok-E	28500	28641	429	-	.	ID="RND-1_FAMILY-192";Tend="2104";Tstart="1958";shortTE="F";uid="daab2bee-0c6d-4cda-a3b5-4600566f51b0"
VSBQ01000463.1	RepeatMasker	Retroposon?	69043	69472	2363	-	.	ID="RND-6_FAMILY-12621";Tend="1416";Tstart="979";shortTE="F";uid="96a2126f-0b44-4adf-8cae-a6d8bd905bb8"
VSBQ01000463.1	RepeatMasker	DNA/Ginger	128978	129234	630	-	.	ID="RND-6_FAMILY-7106";Tend="2197";Tstart="1946";shortTE="F";uid="1af9b90f-d0d6-46ed-88e5-cfc645aa706c"
VSBQ01000463.1	RepeatMasker	DNA	130541	130728	815	-	.	ID="TTAA22_AP";Tend="194";Tstart="1";shortTE="F";uid="051c9aa8-1e3c-4d66-b150-6a8ec302a844"
VSBQ01000463.1	RepeatMasker	DNA	82869	83146	909	-	.	ID="DNA4-2_AP";Tend="344";Tstart="1";shortTE="F";uid="65a53c78-5426-495b-8bd7-6fb484f8122e"
VSBQ01000463.1	RepeatMasker	LTR/Gypsy	70380	70799	1571	-	.	ID="RND-1_FAMILY-225";TEgroup="ctg_463%7CRND-1_FAMILY-225%7C1";Tend="1329";Tstart="918";shortTE="F";uid="91e7ff21-e719-4590-aad2-94b241529f48"
VSBQ01000463.1	RepeatMasker	DNA	31927	32416	2186	-	.	ID="RND-6_FAMILY-1160";Tend="1372";Tstart="896";shortTE="F";uid="ef4ee719-34af-4ff4-a909-ff4f3f5b9c2e"
VSBQ01000463.1	RepeatMasker	DNA/Kolobok-E	1466	2376	5538	-	.	ID="rnd-1_family-195";Tend="2273";Tstart="959";shortTE="F";uid="39b23cde-a966-4901-b34e-b74df7b3c4f5"
VSBQ01000463.1	RepeatMasker	DNA/Ginger	58433	58555	649	-	.	ID="RND-1_FAMILY-259";Tend="1680";Tstart="1547";shortTE="F";uid="6dc2b0b0-f0f2-40f9-9f58-e298c43c16ae"
VSBQ01000463.1	RepeatMasker	Retroposon?	53531	53637	3183	-	.	ID="RND-6_FAMILY-9722";Tend="1776";Tstart="909";shortTE="F";uid="227f3501-4a24-4958-8e20-e1f27b449bef"
VSBQ01000463.1	RepeatMasker	DNA	102504	102819	1933	-	.	ID="ttaa3b_ap";Tend="325";Tstart="1";shortTE="F";uid="139b836d-1e04-4753-869c-8886a79645f2"
VSBQ01000463.1	RepeatMasker	DNA	28686	28967	841	-	.	ID="RND-6_FAMILY-2470";Tend="1107";Tstart="881";shortTE="F";uid="0cde1c7c-30e7-43f2-98c6-5e98fa81de80"
VSBQ01000463.1	RepeatMasker	DNA/Ginger	101697	102071	873	-	.	ID="RND-6_FAMILY-7106";Tend="1164";Tstart="762";shortTE="F";uid="332e13cf-07a1-4d12-a664-919bc7492b6b"
VSBQ01000463.1	RepeatMasker	Retroposon?	401	612	552	-	.	ID="RND-1_FAMILY-293";Tend="1043";Tstart="824";shortTE="F";uid="c47b0f52-cdc6-4954-972a-891a5f40cf65"
VSBQ01000463.1	RepeatMasker	Unknown	56116	57390	6764	-	.	ID="RND-6_FAMILY-9719";Tend="1264";Tstart="62";shortTE="F";uid="ac0fb21f-e127-4938-8c8a-001277ff1a67"
VSBQ01000463.1	RepeatMasker	DNA/Kolobok-E	130373	130518	552	-	.	ID="KOLOBOKE-2_AP";Tend="1364";Tstart="1224";shortTE="F";uid="33e26065-b8b3-42ae-97ca-3ac714e3ba44"
VSBQ01000463.1	RepeatMasker	DNA/Kolobok-E	5399	5589	856	-	.	ID="rnd-6_family-11301";Tend="870";Tstart="750";shortTE="F";uid="2a2ad56d-1604-4545-bf81-e72378dea5e9"
VSBQ01000463.1	RepeatMasker	DNA/hAT-Ac	19479	20110	4451	-	.	ID="RND-5_FAMILY-916";Tend="1615";Tstart="958";shortTE="F";uid="34c22e18-30cd-49f0-8b87-f37c266e1373"
VSBQ01000463.1	RepeatMasker	Retroposon?	37548	37715	440	-	.	ID="SINE2-1_AP";Tend="1101";Tstart="928";shortTE="F";uid="5d3af817-2cde-487c-8b0a-5dd0a218653c"
VSBQ01000463.1	RepeatMasker	DNA	82674	82869	810	-	.	ID="dna4-2_ap";Tend="773";Tstart="580";shortTE="F";uid="d8e09eb9-5cd3-4f81-8450-5980cbf0384f"
VSBQ01000463.1	RepeatMasker	DNA	68493	68698	484	-	.	ID="dna4-2_ap";Tend="264";Tstart="1";shortTE="F";uid="d60089e0-55b0-4f2e-9e20-923b696277b5"
VSBQ01000463.1	RepeatMasker	DNA/Kolobok-E	45074	45237	868	-	.	ID="RND-6_FAMILY-16369";Tend="1534";Tstart="1370";shortTE="F";uid="db0a777c-6a10-4798-87df-39de856c4b5c"
VSBQ01004630.1	RepeatMasker	Unknown	2	1459	11014	+	.	ID="RND-5_FAMILY-4821";Tend="1504";Tstart="47";shortTE="F";uid="28148312-328f-4d5e-972b-4b2473910e58"
VSBQ01004631.1	RepeatMasker	Unknown	411	1459	8004	+	.	ID="RND-6_FAMILY-10299";Tend="977";Tstart="1";shortTE="F";uid="75bf46bc-be3a-40d4-9690-15d12b070917"
VSBQ01004631.1	RepeatMasker	DNA/Ginger-1	1	419	2254	-	.	ID="RND-6_FAMILY-1155";Tend="1288";Tstart="852";shortTE="F";uid="d8856d8e-0ee1-43d0-b0ca-8a79ac5b7a8d"
VSBQ01004632.1	RepeatMasker	LINE/R1	723	1447	6226	-	.	ID="RND-5_FAMILY-5001";Tend="714";Tstart="1";shortTE="F";uid="731d28d0-1d71-4473-b67c-d6e749a59fd9"
VSBQ01004633.1	RepeatMasker	DNA/Ginger-2	1	527	4197	+	.	ID="RND-6_FAMILY-12024";Tend="802";Tstart="276";shortTE="F";uid="b2298c2b-23ea-474e-ae2c-a2046a781b31"
VSBQ01004633.1	RepeatMasker	Unknown	930	1458	3483	+	.	ID="RND-6_FAMILY-145";Tend="460";Tstart="1";shortTE="F";uid="e47ab73d-df34-4b55-9b39-4ab125e455c5"
VSBQ01004634.1	RepeatMasker	DNA/hAT-Tip100	788	912	406	+	.	ID="RND-6_FAMILY-10624";Tend="702";Tstart="584";shortTE="F";uid="1a34e9f7-a43c-4d8d-9672-e189e5378569"
VSBQ01004634.1	RepeatMasker	DNA/Kolobok-E	259	720	890	-	.	ID="RND-1_FAMILY-195";Tend="1885";Tstart="1415";shortTE="F";uid="4426beed-412e-4608-b40c-fd149b725fdd"
VSBQ01004634.1	RepeatMasker	LINE/R1	61	261	543	-	.	ID="RND-6_FAMILY-28519";Tend="529";Tstart="327";shortTE="F";uid="8ce5702d-0956-4e4d-b455-7e260668df0c"
VSBQ01004634.1	RepeatMasker	DNA/hAT-hAT19	1055	1458	2967	-	.	ID="rnd-6_family-3393";Tend="835";Tstart="454";shortTE="F";uid="28625ee9-fc35-4aaa-8112-0767477a78e3"
VSBQ01004635.1	RepeatMasker	DNA/Ginger	363	836	724	+	.	ID="RND-1_FAMILY-259";Tend="1090";Tstart="546";shortTE="F";uid="163870c1-4e1c-4f39-bb17-9b4c8d6d0684"
VSBQ01004635.1	RepeatMasker	Unknown	857	1202	2446	-	.	ID="RND-1_FAMILY-74";Tend="1302";Tstart="967";shortTE="F";uid="56d64208-1ed4-46ce-b0ab-8504dd7b240c"
VSBQ01004636.1	RepeatMasker	DNA/Ginger	28	148	1134	+	.	ID="RND-1_FAMILY-259";Tend="783";Tstart="459";shortTE="F";uid="26e0df83-8e48-4412-8e81-84605a4e87e0"
VSBQ01004636.1	RepeatMasker	DNA/PIF-Harbinger	598	1133	881	+	.	ID="HARB-1_AP";Tend="554";Tstart="1";shortTE="F";uid="b64573a4-9546-4d67-a9b3-143087a57826"
VSBQ01004636.1	RepeatMasker	DNA/Ginger-1	149	356	1236	-	.	ID="RND-6_FAMILY-1155";Tend="2261";Tstart="2062";shortTE="F";uid="a38e33af-9490-46b8-b7e7-704d6576bb14"
VSBQ01004637.1	RepeatMasker	Unknown	1	991	6647	+	.	ID="RND-1_FAMILY-51";Tend="873";Tstart="1";shortTE="F";uid="ac29cbc9-b56e-49ac-b630-e4b85c286721"
VSBQ01004638.1	RepeatMasker	DNA/Kolobok-E	963	1076	692	+	.	ID="RND-5_FAMILY-9815";Tend="1557";Tstart="1440";shortTE="F";uid="79dcd24a-3a7d-47c5-a966-f00df2fb2dc9"
VSBQ01004638.1	RepeatMasker	DNA/Ginger	949	1060	683	+	.	ID="RND-1_FAMILY-259";Tend="680";Tstart="573";shortTE="F";uid="15da6cc2-156f-4a76-a8b7-d08af92f2536"
VSBQ01004638.1	RepeatMasker	DNA/hAT-Ac	867	970	785	-	.	ID="DNA8-93_AP";Tend="419";Tstart="317";shortTE="F";uid="b26c0be6-cbb1-4ef2-88c8-e3828e8ceb4f"
VSBQ01004638.1	RepeatMasker	LINE/R1	1056	1458	933	-	.	ID="RND-6_FAMILY-7129";Tend="686";Tstart="288";shortTE="F";uid="8f341919-9236-4057-864e-de6c762b0350"
VSBQ01004639.1	RepeatMasker	DNA	1	623	5101	+	.	ID="RND-1_FAMILY-83";Tend="2991";Tstart="2369";shortTE="F";uid="dcee6c27-cca8-4818-9b64-3c31d9a59698"
VSBQ01004639.1	RepeatMasker	Unknown	823	1458	2946	+	.	ID="RND-5_FAMILY-884";Tend="1192";Tstart="560";shortTE="F";uid="c955b520-8376-4e21-9472-c0a28965d904"
VSBQ01000464.1	RepeatMasker	DNA/hAT-hAT19	133743	133994	1061	+	.	ID="DNA8-64_AP";Tend="622";Tstart="298";shortTE="F";uid="ff946d39-2660-45e2-a804-52758127b792"
VSBQ01000464.1	RepeatMasker	Retroposon?	124592	125553	3339	+	.	ID="RND-6_FAMILY-6067";Tend="1607";Tstart="611";shortTE="F";uid="1dd23230-66df-4de8-9440-6ac2630daad0"
VSBQ01000464.1	RepeatMasker	DNA/hAT	123152	123375	561	+	.	ID="RND-5_FAMILY-769";Tend="1190";Tstart="956";shortTE="F";uid="72d6fcfb-7357-4616-ba5a-1cdb4cce15ad"
VSBQ01000464.1	RepeatMasker	DNA/hAT-hAT19	90431	90718	412	+	.	ID="RND-6_FAMILY-18381";Tend="696";Tstart="396";shortTE="F";uid="e9ccdf77-cb4c-4f73-ae11-6f85b7e9fbbf"
VSBQ01000464.1	RepeatMasker	DNA/Kolobok-E	45876	46534	1231	+	.	ID="rnd-6_family-30263";Tend="1587";Tstart="366";shortTE="F";uid="e5896518-07f9-404e-a45f-9268459cc766"
VSBQ01000464.1	RepeatMasker	DNA	101235	101672	2128	+	.	ID="ttaa4c_ap";Tend="420";Tstart="1";shortTE="F";uid="d749f4ef-8ed5-48b5-a557-d865f9af1490"
VSBQ01000464.1	RepeatMasker	DNA/hAT-hAT19	124257	124570	2238	+	.	ID="DNA8-82_AP";Tend="749";Tstart="460";shortTE="F";uid="949e9436-0edf-4f36-bf64-ae53c9d565e1"
VSBQ01000464.1	RepeatMasker	DNA/hAT-Tip100	37679	38556	4602	+	.	ID="RND-5_FAMILY-777";TEgroup="ctg_464%7CRND-5_FAMILY-777%7C1";Tend="2613";Tstart="1463";shortTE="F";uid="27345f11-0c3f-41a6-9f01-8f424546986f"
VSBQ01000464.1	RepeatMasker	Retroposon?	12627	12973	727	+	.	ID="RND-6_FAMILY-1257";Tend="944";Tstart="570";shortTE="F";uid="b2fc0e4b-9024-4d6c-a314-ac1d30b4aa10"
VSBQ01000464.1	RepeatMasker	DNA/hAT-Tip100	29105	29298	671	+	.	ID="RND-6_FAMILY-21006";Tend="1311";Tstart="1124";shortTE="F";uid="c57c880b-0db7-4775-9c1b-66c1c3fe493a"
VSBQ01000464.1	RepeatMasker	Retroposon?	81289	81908	2254	+	.	ID="SINE2-1_AP";Tend="1346";Tstart="687";shortTE="F";uid="f2663f6e-a656-4ca0-bd51-00df134c8347"
VSBQ01000464.1	RepeatMasker	DNA/hAT-Blackjack	1	211	1675	+	.	ID="RND-6_FAMILY-14188";Tend="898";Tstart="688";shortTE="F";uid="b95e82f2-56eb-466f-90b0-062ebebae4be"
VSBQ01000464.1	RepeatMasker	DNA/hAT-hAT19	131226	131378	842	+	.	ID="DNA8-88_AP";Tend="620";Tstart="466";shortTE="F";uid="318ab7c8-b823-4b45-ab93-e731c6c080f2"
VSBQ01000464.1	RepeatMasker	DNA/TcMar-m44?	134110	134261	841	+	.	ID="DNA4-9C_AP";Tend="165";Tstart="14";shortTE="F";uid="4f7d4011-8fc0-4f6c-bedc-1bcbb43f529c"
VSBQ01000464.1	RepeatMasker	LINE/I-Jockey	3471	4042	3419	+	.	ID="RND-6_FAMILY-18819";Tend="1196";Tstart="633";shortTE="F";uid="9fa77cc3-9978-458a-b0ad-a4e1c3de8592"
VSBQ01000464.1	RepeatMasker	Unknown	1883	2064	893	+	.	ID="RND-6_FAMILY-5432";Tend="1441";Tstart="1260";shortTE="F";uid="1395f50f-eb5d-462d-8532-8f17fb654f63"
VSBQ01000464.1	RepeatMasker	Retroposon?	78931	79085	1043	+	.	ID="RND-1_FAMILY-185";Tend="1637";Tstart="1481";shortTE="F";uid="49816e9e-3905-4703-b077-c133c5e72e1f"
VSBQ01000464.1	RepeatMasker	Unknown	123539	123907	1675	+	.	ID="RND-5_FAMILY-2914";Tend="1586";Tstart="1225";shortTE="F";uid="2644f86c-d179-4bcb-b1c3-bcf7cb7d466c"
VSBQ01000464.1	RepeatMasker	DNA	80919	81116	839	+	.	ID="RND-6_FAMILY-7352";Tend="879";Tstart="692";shortTE="F";uid="3c9a0ca8-912d-489a-a896-6dceeb15f4bc"
VSBQ01000464.1	RepeatMasker	DNA/Kolobok-E	152382	152980	2712	+	.	ID="RND-1_FAMILY-192";Tend="2027";Tstart="1389";shortTE="F";uid="e6a839d5-93bd-4b84-9cf9-fb5706583e91"
VSBQ01000464.1	RepeatMasker	DNA	119790	120102	2350	+	.	ID="DNA8-7_AP";Tend="309";Tstart="1";shortTE="F";uid="167a9349-a199-4a17-b6b1-6fcd187236fe"
VSBQ01000464.1	RepeatMasker	DNA/hAT	60417	60620	550	+	.	ID="DNA8-95_AP";Tend="234";Tstart="1";shortTE="F";uid="706fb6cf-4da9-4f2a-a076-2a8f9d7a1465"
VSBQ01000464.1	RepeatMasker	DNA	111069	111556	1157	+	.	ID="TTAA2C_AP";Tend="422";Tstart="2";shortTE="F";uid="c18c6fb3-399c-47fe-89cf-d7b1dc02faf7"
VSBQ01000464.1	RepeatMasker	DNA/hAT-Tip100	32277	32452	468	+	.	ID="RND-6_FAMILY-15916";Tend="1805";Tstart="1647";shortTE="F";uid="193a7828-f65f-4a43-926a-bbec5b017c36"
VSBQ01000464.1	RepeatMasker	DNA/Ginger	13040	14190	2772	+	.	ID="RND-6_FAMILY-7106";Tend="1914";Tstart="627";shortTE="F";uid="a1f4f86e-e61f-419a-a8a5-79e8d5acda71"
VSBQ01000464.1	RepeatMasker	Unknown	5258	6445	8981	+	.	ID="RND-1_FAMILY-178";Tend="1930";Tstart="779";shortTE="F";uid="dd806093-bc76-4d9f-b248-914cd465d398"
VSBQ01000464.1	RepeatMasker	Unknown	127230	127341	508	+	.	ID="RND-1_FAMILY-365";Tend="864";Tstart="757";shortTE="F";uid="70118903-a263-4805-b96c-45d67d2f1996"
VSBQ01000464.1	RepeatMasker	Unknown	100492	100715	1430	+	.	ID="RND-4_FAMILY-1339";Tend="1343";Tstart="1114";shortTE="F";uid="7a75b3c2-eb5f-415b-882a-0c21c01d75f4"
VSBQ01000464.1	RepeatMasker	Unknown	131828	132263	1132	+	.	ID="RND-1_FAMILY-74";Tend="1558";Tstart="1100";shortTE="F";uid="82bee53e-7dfe-4abc-9ed9-7e0fe959d665"
VSBQ01000464.1	RepeatMasker	Unknown	41109	41606	1602	+	.	ID="RND-6_FAMILY-7910";Tend="1210";Tstart="736";shortTE="F";uid="c94970a0-b2eb-4ba7-ab09-2c4f52ea19b2"
VSBQ01000464.1	RepeatMasker	Retroposon?	121067	121255	737	+	.	ID="RND-6_FAMILY-12621";Tend="1139";Tstart="942";shortTE="F";uid="c022015d-3ca8-42f6-b8bd-c70ae6322d97"
VSBQ01000464.1	RepeatMasker	DNA/Kolobok-E	45511	45773	586	+	.	ID="RND-6_FAMILY-30263";Tend="772";Tstart="471";shortTE="F";uid="4863b65b-1664-46dc-97fd-3bdbc2b8b7ce"
VSBQ01000464.1	RepeatMasker	Retroposon?	86310	86566	1533	+	.	ID="RND-6_FAMILY-12621";Tend="1187";Tstart="970";shortTE="F";uid="0347b3df-e2ef-4a4f-aaba-673eaa1e95c3"
VSBQ01000464.1	RepeatMasker	Unknown	818	1176	1637	+	.	ID="RND-6_FAMILY-5432";Tend="1073";Tstart="684";shortTE="F";uid="e3b688c1-f4e0-48a0-b7ba-fc6b34bd0574"
VSBQ01000464.1	RepeatMasker	DNA/Ginger	151961	152391	2125	+	.	ID="RND-6_FAMILY-7106";Tend="1138";Tstart="701";shortTE="F";uid="23a8a4c9-74e6-421c-b97b-8f01ad8ad92b"
VSBQ01000464.1	RepeatMasker	DNA/Ginger	99807	100132	2023	+	.	ID="RND-6_FAMILY-7106";Tend="2152";Tstart="1824";shortTE="F";uid="9d19de12-7c9a-4ea7-9f88-f01d7e04623e"
VSBQ01000464.1	RepeatMasker	DNA/hAT-Charlie	73515	73883	436	+	.	ID="HAT-N11_AP";TEgroup="ctg_464%7CHAT-N11_AP%7C1";Tend="631";Tstart="1";shortTE="T";uid="f0bd05fe-051a-47d6-9cd1-fe49d0650a70"
VSBQ01000464.1	RepeatMasker	DNA	96067	96237	752	+	.	ID="ttaa2d_ap";Tend="431";Tstart="276";shortTE="F";uid="dcd8e2f4-53fb-49be-a3ac-cd9d898d275b"
VSBQ01000464.1	RepeatMasker	Retroposon?	87175	87473	1749	+	.	ID="RND-6_FAMILY-12621";Tend="1480";Tstart="1184";shortTE="F";uid="d7ebad00-c1ee-40b6-b260-cd956b5bc746"
VSBQ01000464.1	RepeatMasker	DNA/hAT-Charlie	2065	2204	734	+	.	ID="DNA8-72_AP";Tend="413";Tstart="259";shortTE="F";uid="52552f79-f796-4470-8fa9-370f2a8ff921"
VSBQ01000464.1	RepeatMasker	DNA/hAT-hAT19	129621	129929	593	-	.	ID="RND-1_FAMILY-333";Tend="1431";Tstart="1080";shortTE="F";uid="289aa397-6741-4d04-b1e3-cbff2ff02bd8"
VSBQ01000464.1	RepeatMasker	DNA/TcMar-Tc1	120406	120846	2481	-	.	ID="RND-6_FAMILY-673";Tend="446";Tstart="1";shortTE="F";uid="58d9016e-8196-4551-85c5-a8ecac897be6"
VSBQ01000464.1	RepeatMasker	DNA/hAT-hAT19	65538	65646	467	-	.	ID="RND-6_FAMILY-4853";Tend="1726";Tstart="1618";shortTE="F";uid="3312c3fd-bc5e-4436-857b-f4a3cbf4d974"
VSBQ01000464.1	RepeatMasker	LINE/I-Jockey	89868	90003	648	-	.	ID="RND-5_FAMILY-3592";Tend="1623";Tstart="1480";shortTE="F";uid="705487bb-f45d-43be-89e4-8ec3d1c46d5d"
VSBQ01000464.1	RepeatMasker	DNA/Ginger-1	124573	125420	5245	-	.	ID="RND-6_FAMILY-1155";Tend="2183";Tstart="1287";shortTE="F";uid="b227d2cc-3eaf-46bf-8217-f9104ca36375"
VSBQ01000464.1	RepeatMasker	DNA/hAT-Ac	6433	7721	10286	-	.	ID="RND-6_FAMILY-2113";Tend="1533";Tstart="290";shortTE="F";uid="5826a27a-0947-415f-b52f-90a282ba92a8"
VSBQ01000464.1	RepeatMasker	DNA/Ginger	7800	8308	2186	-	.	ID="RND-6_FAMILY-7106";Tend="1708";Tstart="1187";shortTE="F";uid="6b6a5348-c48c-4a4f-a769-f5b085797bfa"
VSBQ01000464.1	RepeatMasker	DNA	60718	60932	623	-	.	ID="RND-1_FAMILY-84";Tend="2843";Tstart="2594";shortTE="F";uid="b07d2811-d717-4c7a-83bf-b9069ecb826c"
VSBQ01000464.1	RepeatMasker	LINE/CR1	71554	72376	1222	-	.	ID="RND-5_FAMILY-1326";Tend="1243";Tstart="354";shortTE="F";uid="96e5038f-4547-4d71-8a53-c1da089baae6"
VSBQ01000464.1	RepeatMasker	DNA/hAT-Tip100	127921	128041	688	-	.	ID="DNA8-6_AP";Tend="129";Tstart="1";shortTE="F";uid="6bb7701c-26fe-4710-b423-0aefbd186e75"
VSBQ01000464.1	RepeatMasker	DNA/hAT-Ac	12994	13097	404	-	.	ID="RND-6_FAMILY-1996";Tend="1351";Tstart="1247";shortTE="F";uid="bc408923-7e54-4ff6-a8d4-34260ffa7a51"
VSBQ01000464.1	RepeatMasker	DNA/hAT-Ac	4427	5264	5611	-	.	ID="RND-6_FAMILY-2113";Tend="2262";Tstart="1510";shortTE="F";uid="3da7528a-1181-41c8-b4b6-1c5ba40b9533"
VSBQ01000464.1	RepeatMasker	DNA	66751	67268	3982	-	.	ID="DNA4-3_AP";Tend="637";Tstart="119";shortTE="F";uid="997851d2-5f9d-42b9-9a40-3b94cbc3c555"
VSBQ01000464.1	RepeatMasker	Unknown	136891	137125	958	-	.	ID="RND-6_FAMILY-8584";Tend="1173";Tstart="922";shortTE="F";uid="27f19994-fbac-4d88-b537-af425cc84bb4"
VSBQ01000464.1	RepeatMasker	DNA/Sola-1	112796	112953	1040	-	.	ID="RND-1_FAMILY-104";Tend="2162";Tstart="2011";shortTE="F";uid="ebff87c6-7846-43c3-96b6-58f9ec7acf83"
VSBQ01000464.1	RepeatMasker	Unknown	36702	36876	1144	-	.	ID="RND-6_FAMILY-12605";Tend="501";Tstart="331";shortTE="F";uid="38a07ccb-c89b-4466-bd22-90b733279afa"
VSBQ01000464.1	RepeatMasker	DNA/hAT-Tip100	42338	43402	8293	-	.	ID="RND-1_FAMILY-337";Tend="1895";Tstart="825";shortTE="F";uid="b21032a8-4568-484d-8cd2-bdc0619f92bc"
VSBQ01000464.1	RepeatMasker	Unknown	123061	123217	1242	-	.	ID="RND-5_FAMILY-1365";Tend="1197";Tstart="1041";shortTE="F";uid="be34b0be-ec2b-433f-8ab0-0cab192ff165"
VSBQ01000464.1	RepeatMasker	DNA/hAT-Charlie	150073	150509	554	-	.	ID="halyomorpha_halys-5_family-257";Tend="639";Tstart="202";shortTE="F";uid="865739c4-6153-4d15-83f2-132dfb8160d7"
VSBQ01000464.1	RepeatMasker	DNA/Kolobok-E	74317	74539	443	-	.	ID="RND-1_FAMILY-192";Tend="2083";Tstart="1867";shortTE="F";uid="eac08bd9-79c7-4781-b280-7938a8774914"
VSBQ01000464.1	RepeatMasker	LTR/Copia	122347	122737	2424	-	.	ID="RND-6_FAMILY-29027";Tend="1717";Tstart="1428";shortTE="F";uid="21037c94-4129-44a2-8c58-d3f24be07aed"
VSBQ01000464.1	RepeatMasker	DNA/hAT-hAT19	65762	66027	790	-	.	ID="HAT-N2_AP";Tend="275";Tstart="1";shortTE="F";uid="be29acd8-b135-4525-a874-5ecaff544d78"
VSBQ01000464.1	RepeatMasker	DNA/hAT-Tip100	51925	52095	639	-	.	ID="RND-6_FAMILY-20732";Tend="979";Tstart="821";shortTE="F";uid="cbb418eb-e39e-4d61-a227-b8083463d1a9"
VSBQ01000464.1	RepeatMasker	RC/Helitron	86552	87173	3708	-	.	ID="RND-1_FAMILY-204";Tend="1721";Tstart="1019";shortTE="F";uid="f5a7091d-a45e-4e39-855a-f6d820efddd7"
VSBQ01000464.1	RepeatMasker	DNA/hAT-Tip100	83692	84345	1732	-	.	ID="RND-6_FAMILY-1743";TEgroup="ctg_464%7CRND-6_FAMILY-1743%7C1";Tend="1412";Tstart="940";shortTE="F";uid="7724d3bb-bd49-4794-91de-00751d6c1fc5"
VSBQ01000464.1	RepeatMasker	DNA	9450	9648	913	-	.	ID="TTAA3_AP";Tend="231";Tstart="11";shortTE="F";uid="f7b8f565-8823-4cda-b234-b9e7ef5e97e5"
VSBQ01000464.1	RepeatMasker	Unknown	149662	149826	809	-	.	ID="RND-5_FAMILY-8440";Tend="872";Tstart="708";shortTE="F";uid="781eeb18-7f8a-4c12-bf0e-f9224b3e7966"
VSBQ01000464.1	RepeatMasker	DNA/Kolobok-E	85933	86304	516	-	.	ID="RND-1_FAMILY-192";Tend="1894";Tstart="1492";shortTE="F";uid="cae3a76a-2fd1-4eea-a333-fd36108f3252"
VSBQ01000464.1	RepeatMasker	DNA/hAT-hAT19	111875	112022	431	-	.	ID="RND-6_FAMILY-2719";Tend="1109";Tstart="967";shortTE="F";uid="0a2c5d47-8264-46f7-98b2-ceaddc8b65ce"
VSBQ01000464.1	RepeatMasker	DNA/Ginger-1	45623	46245	1154	-	.	ID="RND-6_FAMILY-1155";Tend="1638";Tstart="1033";shortTE="F";uid="17782fc0-f9ae-4bff-b476-459ff5d6d8c1"
VSBQ01000464.1	RepeatMasker	DNA/Kolobok-E	121123	121274	705	-	.	ID="KOLOBOKE-3_AP";Tend="2143";Tstart="1995";shortTE="F";uid="195ec440-3767-47d3-96f7-c422fac74534"
VSBQ01000464.1	RepeatMasker	DNA	85141	85616	920	-	.	ID="DNAX-2_AP";Tend="467";Tstart="1";shortTE="F";uid="84e70f86-2b84-4021-ac5c-78dd405667c3"
VSBQ01000464.1	RepeatMasker	DNA	136459	136890	1644	-	.	ID="TTAA4B_AP";Tend="430";Tstart="1";shortTE="F";uid="fc7b287e-d14d-4c53-b206-e057f5f259a6"
VSBQ01000464.1	RepeatMasker	LINE/L2	134262	134544	438	-	.	ID="RND-6_FAMILY-7076";Tend="1255";Tstart="979";shortTE="F";uid="f74e18f7-6cb2-4c73-b51c-3c37864b3c32"
VSBQ01000464.1	RepeatMasker	DNA/Kolobok-E	79736	79986	1741	-	.	ID="RND-6_FAMILY-11301";Tend="1017";Tstart="751";shortTE="F";uid="234dae59-aa10-4acb-848d-c33bae205ab3"
VSBQ01000464.1	RepeatMasker	Unknown	34491	35953	7778	-	.	ID="RND-6_FAMILY-12605";Tend="1761";Tstart="490";shortTE="F";uid="e097016e-c12a-4a94-beee-cd24cdf9328d"
VSBQ01000464.1	RepeatMasker	DNA/PIF-Harbinger	11403	12376	2469	-	.	ID="HARB-1_AP";Tend="988";Tstart="1";shortTE="F";uid="2afeb2a0-1afa-476a-9bed-91432f45a924"
VSBQ01000464.1	RepeatMasker	DNA/hAT-hAT19	90071	90207	420	-	.	ID="HAT-N4_AP";Tend="451";Tstart="314";shortTE="F";uid="51a25f31-d2b6-4e25-bd49-677917225577"
VSBQ01000464.1	RepeatMasker	DNA/hAT-Charlie	32778	33713	831	-	.	ID="hat-2_lmi";Tend="1267";Tstart="348";shortTE="F";uid="476259df-0c41-4f8b-a1bf-caeefc07db54"
VSBQ01000464.1	RepeatMasker	DNA/MULE-MuDR	121899	122302	469	-	.	ID="MUDR8X_AP";Tend="1385";Tstart="985";shortTE="F";uid="1e6fd04a-182b-4e20-b386-9f80920e0a73"
VSBQ01000464.1	RepeatMasker	LINE/I-Jockey	80258	80566	1456	-	.	ID="RND-6_FAMILY-14131";Tend="1423";Tstart="1130";shortTE="F";uid="4c28dabf-7fcd-44cc-a0d9-5da9d2dc5526"
VSBQ01000464.1	RepeatMasker	DNA/Ginger	79175	79735	3117	-	.	ID="RND-6_FAMILY-7106";Tend="1685";Tstart="1112";shortTE="F";uid="39cd0f19-e46d-4baf-a69d-c50c0b81f8e4"
VSBQ01000464.1	RepeatMasker	Retroposon?	62929	63652	1102	-	.	ID="RND-1_FAMILY-367";Tend="1760";Tstart="470";shortTE="F";uid="c1183470-55f1-46e7-bc34-f9d65a02b4c3"
VSBQ01000464.1	RepeatMasker	DNA/hAT-Tip100	154773	156128	6858	-	.	ID="RND-6_FAMILY-4974";Tend="1922";Tstart="581";shortTE="F";uid="a1362957-5dfd-48ba-99a1-9509796c222a"
VSBQ01000464.1	RepeatMasker	DNA/hAT-hAT19	90538	90951	598	-	.	ID="RND-6_FAMILY-2761";Tend="1796";Tstart="1379";shortTE="F";uid="0a5c2ce5-a3cf-4c7f-8a4c-ca829da3ceed"
VSBQ01000464.1	RepeatMasker	DNA/hAT-hAT19	91493	91921	1464	-	.	ID="RND-6_FAMILY-6888";Tend="1049";Tstart="645";shortTE="F";uid="f9c24ea8-ed95-43d3-ad63-c161184e5425"
VSBQ01004640.1	RepeatMasker	DNA/hAT-Tip100	1	110	908	+	.	ID="RND-5_FAMILY-777";Tend="2578";Tstart="2469";shortTE="F";uid="27ae76b1-ba04-4386-8e62-a8ffb2a2baba"
VSBQ01004640.1	RepeatMasker	Unknown	247	648	1482	-	.	ID="RND-6_FAMILY-9865";Tend="1247";Tstart="859";shortTE="F";uid="3421da3f-f43a-4d90-8de7-9bf33d3b72c4"
VSBQ01004641.1	RepeatMasker	DNA/Kolobok-E	1	612	4831	+	.	ID="RND-1_FAMILY-116";Tend="626";Tstart="7";shortTE="F";uid="390cde24-71e2-46f8-a01f-9755017873bb"
VSBQ01004641.1	RepeatMasker	DNA/MULE-MuDR	523	629	592	+	.	ID="RND-6_FAMILY-11521";Tend="1012";Tstart="896";shortTE="F";uid="ec8cdce1-af34-4326-aa79-90ef978116c8"
VSBQ01004641.1	RepeatMasker	Unknown	630	1457	7414	-	.	ID="RND-1_FAMILY-56";Tend="968";Tstart="143";shortTE="F";uid="967aae48-b070-469a-bc06-3ea60a8c13da"
VSBQ01004642.1	RepeatMasker	DNA/Ginger	699	985	766	+	.	ID="RND-1_FAMILY-259";Tend="831";Tstart="548";shortTE="F";uid="6438446a-88b2-4bf5-b35a-ddab4d4124dd"
VSBQ01004642.1	RepeatMasker	DNA/hAT?	1246	1386	885	-	.	ID="RND-1_FAMILY-86";Tend="1592";Tstart="1452";shortTE="F";uid="970d776f-204a-4dcb-8912-203b7e717300"
VSBQ01004643.1	RepeatMasker	Unknown	1	1260	10260	+	.	ID="RND-1_FAMILY-203";Tend="2836";Tstart="1571";shortTE="F";uid="bd1ef10b-e177-4615-a563-133a6613e267"
VSBQ01004644.1	RepeatMasker	DNA	1	710	2150	-	.	ID="RND-5_FAMILY-2881";Tend="1725";Tstart="1091";shortTE="F";uid="05b1a040-f001-41a0-b0d4-16083530c928"
VSBQ01004644.1	RepeatMasker	Retroposon?	718	1175	1262	-	.	ID="RND-5_FAMILY-9804";Tend="1905";Tstart="1453";shortTE="F";uid="39683d9e-dbe3-4830-a0a0-9d1d52f3efe5"
VSBQ01004645.1	RepeatMasker	DNA/hAT	1	1354	10133	+	.	ID="RND-1_FAMILY-182";Tend="2206";Tstart="789";shortTE="F";uid="70d8719e-d3ac-44d1-9007-b342e218340e"
VSBQ01004645.1	RepeatMasker	Unknown	1308	1457	1218	-	.	ID="RND-1_FAMILY-61";Tend="970";Tstart="821";shortTE="F";uid="6dcaffef-6eb6-484c-931b-68d279dc39f5"
VSBQ01004646.1	RepeatMasker	DNA/Ginger	1	164	816	+	.	ID="RND-1_FAMILY-259";Tend="2081";Tstart="1922";shortTE="F";uid="ff8e063c-0a71-421d-b691-e374c437c52c"
VSBQ01004646.1	RepeatMasker	DNA/hAT	97	290	1057	-	.	ID="DNA8-38_AP";Tend="335";Tstart="145";shortTE="F";uid="861cb2ee-7130-4874-9aec-d463412326f0"
VSBQ01004647.1	RepeatMasker	LINE/I-Jockey	1	1457	11918	-	.	ID="RND-6_FAMILY-11377";Tend="1622";Tstart="1";shortTE="F";uid="e810e2c5-fe54-4848-8e56-f277d6c85c8c"
VSBQ01004648.1	RepeatMasker	DNA	1084	1385	570	-	.	ID="ttaa2c_ap";Tend="394";Tstart="124";shortTE="F";uid="27a81a10-9851-46dc-85e3-d62c34bcb6c9"
VSBQ01004649.1	RepeatMasker	DNA/Maverick	1	982	4841	-	.	ID="RND-5_FAMILY-973";Tend="965";Tstart="1";shortTE="F";uid="b371b555-e46e-4e37-8d16-ff4181b32639"
VSBQ01000465.1	RepeatMasker	RC/Helitron	134319	134967	2824	+	.	ID="RND-1_FAMILY-26";Tend="1522";Tstart="813";shortTE="F";uid="9b1b9d77-aafb-4502-a105-4b2eea5e299d"
VSBQ01000465.1	RepeatMasker	Unknown	96108	96674	1597	+	.	ID="RND-6_FAMILY-26035";Tend="1097";Tstart="540";shortTE="F";uid="932a38ac-e7d7-47a4-9d36-660f0df82848"
VSBQ01000465.1	RepeatMasker	DNA/Maverick	98613	98880	1977	+	.	ID="RND-6_FAMILY-3673";Tend="998";Tstart="733";shortTE="F";uid="760323cb-6fc1-47ed-8804-9441c4b8337e"
VSBQ01000465.1	RepeatMasker	RC/Helitron	130862	130990	703	+	.	ID="RND-4_FAMILY-43";Tend="1385";Tstart="1172";shortTE="F";uid="9b685c3a-d121-411d-8ec6-46fd276d097d"
VSBQ01000465.1	RepeatMasker	Retroposon?	137653	138027	905	+	.	ID="RND-6_FAMILY-7125";Tend="951";Tstart="578";shortTE="F";uid="64897551-f866-4523-baf6-51d0dd126baf"
VSBQ01000465.1	RepeatMasker	DNA	69839	69985	497	+	.	ID="RND-5_FAMILY-2860";Tend="1157";Tstart="1027";shortTE="F";uid="b44a89f8-7cd5-4c55-9c20-1df3bf2d4db7"
VSBQ01000465.1	RepeatMasker	Unknown	142885	143564	4761	+	.	ID="RND-6_FAMILY-9520";Tend="1561";Tstart="887";shortTE="F";uid="30d28682-470c-40ae-b31d-c7930ee4436c"
VSBQ01000465.1	RepeatMasker	DNA/Ginger-1	72787	73634	3410	+	.	ID="RND-6_FAMILY-1155";Tend="1587";Tstart="777";shortTE="F";uid="3746eacc-d741-4066-8871-64013220f473"
VSBQ01000465.1	RepeatMasker	Retroposon?	138793	139301	953	+	.	ID="RND-6_FAMILY-7125";Tend="1131";Tstart="578";shortTE="F";uid="808e15bb-2877-462d-ae90-fef1c528b59b"
VSBQ01000465.1	RepeatMasker	DNA/TcMar-Pogo	129890	129997	911	+	.	ID="RND-5_FAMILY-2043";Tend="1695";Tstart="1587";shortTE="F";uid="fb074d48-9914-4bb1-aedd-aa2b1223d350"
VSBQ01000465.1	RepeatMasker	DNA/Maverick	98879	101036	16297	+	.	ID="RND-6_FAMILY-1769";Tend="2626";Tstart="521";shortTE="F";uid="e3a0d4b5-63cc-472e-a5e7-7bf95629c324"
VSBQ01000465.1	RepeatMasker	DNA	8516	8632	585	+	.	ID="RND-6_FAMILY-17942";Tend="1355";Tstart="1251";shortTE="F";uid="51002476-8c06-4c96-b622-3a7ac63dd289"
VSBQ01000465.1	RepeatMasker	Unknown	121677	122310	1773	+	.	ID="RND-1_FAMILY-94";Tend="722";Tstart="58";shortTE="F";uid="3b5d6cc5-6980-4131-bd7a-9c89daf5a314"
VSBQ01000465.1	RepeatMasker	DNA/Ginger-1	26419	26617	815	+	.	ID="RND-5_FAMILY-8248";Tend="1051";Tstart="856";shortTE="F";uid="2a30e88c-1999-471b-a9e9-a52eab0836f1"
VSBQ01000465.1	RepeatMasker	DNA/Ginger	126796	126978	861	+	.	ID="RND-6_FAMILY-7106";Tend="1379";Tstart="1193";shortTE="F";uid="0f6f9da0-407d-4fee-b191-26194d80c7e2"
VSBQ01000465.1	RepeatMasker	DNA/Maverick	97147	98614	10609	+	.	ID="RND-5_FAMILY-1888";Tend="1484";Tstart="25";shortTE="F";uid="2a27a4c9-4f23-42c8-91bf-e7d30d1c4ff9"
VSBQ01000465.1	RepeatMasker	Retroposon?	31988	32172	1014	+	.	ID="RND-5_FAMILY-9804";Tend="1484";Tstart="1290";shortTE="F";uid="3d90f433-760b-461d-9067-e35ba68a8a72"
VSBQ01000465.1	RepeatMasker	Unknown	107058	107270	1290	+	.	ID="RND-1_FAMILY-303";Tend="1909";Tstart="1672";shortTE="F";uid="43f54250-d7e5-438d-8d39-02a4cf1b4de0"
VSBQ01000465.1	RepeatMasker	Unknown	122658	123748	5142	+	.	ID="RND-6_FAMILY-12420";Tend="953";Tstart="12";shortTE="F";uid="51dce0e4-0d12-4379-ae4d-91b65a831638"
VSBQ01000465.1	RepeatMasker	Retroposon?	127857	128433	1179	+	.	ID="RND-6_FAMILY-12621";TEgroup="ctg_465%7CRND-6_FAMILY-12621%7C1";Tend="1534";Tstart="1069";shortTE="F";uid="851207ae-c38b-4050-9ab9-14a1c2e35ed2"
VSBQ01000465.1	RepeatMasker	Unknown	46494	46801	1993	+	.	ID="RND-6_FAMILY-31418";Tend="1219";Tstart="910";shortTE="F";uid="f0326bda-f53f-4b48-a30f-ebab75f3109c"
VSBQ01000465.1	RepeatMasker	DNA/Maverick	12877	13117	1008	+	.	ID="RND-1_FAMILY-288";Tend="549";Tstart="311";shortTE="F";uid="86c1187a-9850-4c13-9363-114eeb36335e"
VSBQ01000465.1	RepeatMasker	DNA/hAT-hAT19	90022	90161	517	+	.	ID="DNA8-82_AP";Tend="749";Tstart="620";shortTE="F";uid="95b15346-3e67-463e-867b-3e7cc4073169"
VSBQ01000465.1	RepeatMasker	Unknown	112006	112884	6292	+	.	ID="RND-1_FAMILY-34";Tend="1856";Tstart="964";shortTE="F";uid="cdcc204d-ee8a-48d5-b74d-962138f1b377"
VSBQ01000465.1	RepeatMasker	DNA	85477	86533	5968	+	.	ID="rnd-5_family-2252";Tend="1258";Tstart="253";shortTE="F";uid="a42106af-eb18-4ffc-a4bf-cd4e52f19135"
VSBQ01000465.1	RepeatMasker	DNA/hAT-Tip100	19266	20128	3826	+	.	ID="RND-5_FAMILY-3263";TEgroup="ctg_465%7CRND-5_FAMILY-3263%7C1";Tend="1749";Tstart="488";shortTE="F";uid="a788e72c-f857-40e2-ba5e-e36b813aafb6"
VSBQ01000465.1	RepeatMasker	Unknown	81907	83345	4736	+	.	ID="RND-6_FAMILY-2227";Tend="1575";Tstart="91";shortTE="F";uid="63d9d661-743a-41ef-b5fd-c2778825f99d"
VSBQ01000465.1	RepeatMasker	RC/Helitron	50724	51313	1541	+	.	ID="RND-1_FAMILY-204";TEgroup="ctg_465%7CRND-1_FAMILY-204%7C1";Tend="1756";Tstart="1019";shortTE="F";uid="4f20b9e4-6d7c-4066-a8d6-e3cc437928a7"
VSBQ01000465.1	RepeatMasker	Unknown	129508	129888	573	+	.	ID="RND-5_FAMILY-1720";Tend="1534";Tstart="1159";shortTE="F";uid="afcb3c60-d9d6-4dcc-9c3e-2733ba166b23"
VSBQ01000465.1	RepeatMasker	Retroposon?	96908	97171	1856	+	.	ID="RND-5_FAMILY-569";Tend="1409";Tstart="1143";shortTE="F";uid="62a3d29e-da21-4e90-92f2-1185c9f52dfe"
VSBQ01000465.1	RepeatMasker	DNA/hAT-Tip100	78375	79997	11971	+	.	ID="RND-5_FAMILY-1583";Tend="1887";Tstart="253";shortTE="F";uid="940a91f5-db65-4151-948c-3b13c0e5be69"
VSBQ01000465.1	RepeatMasker	Unknown	4055	5661	3917	+	.	ID="RND-1_FAMILY-314";TEgroup="ctg_465%7CRND-1_FAMILY-314%7C1";Tend="2353";Tstart="330";shortTE="F";uid="ea826c1a-9036-4da9-ac13-071723b0ba06"
VSBQ01000465.1	RepeatMasker	DNA/Ginger	7960	8517	636	+	.	ID="RND-1_FAMILY-259";TEgroup="ctg_465%7CRND-1_FAMILY-259%7C1";Tend="1311";Tstart="647";shortTE="F";uid="77393d8c-c939-4959-9227-9bf7c8e984e0"
VSBQ01000465.1	RepeatMasker	DNA	7	323	1819	+	.	ID="ttaa3b_ap";Tend="395";Tstart="81";shortTE="F";uid="1e1ef650-e6e1-41f0-b77b-fbcdac05b570"
VSBQ01000465.1	RepeatMasker	DNA/Maverick	103338	106109	21611	+	.	ID="RND-6_FAMILY-13598";Tend="2735";Tstart="1";shortTE="F";uid="8c8030b4-1a63-47f0-b661-47d823925720"
VSBQ01000465.1	RepeatMasker	DNA	125519	125667	936	+	.	ID="RND-5_FAMILY-6535";Tend="1311";Tstart="1161";shortTE="F";uid="9799589b-6cb8-4951-90d6-27d713b586d2"
VSBQ01000465.1	RepeatMasker	Unknown	11380	11496	549	+	.	ID="RND-5_FAMILY-10646";Tend="1107";Tstart="990";shortTE="F";uid="da082171-38e0-4e83-982b-ecfd821d679e"
VSBQ01000465.1	RepeatMasker	Unknown	132725	132970	1778	+	.	ID="RND-1_FAMILY-137";Tend="1133";Tstart="889";shortTE="F";uid="88608beb-383a-4dca-9eae-221a886c74f6"
VSBQ01000465.1	RepeatMasker	Unknown	47262	47533	1200	+	.	ID="RND-5_FAMILY-217";Tend="1148";Tstart="899";shortTE="F";uid="bc50405f-27a5-4c9e-ae57-537654b8a66e"
VSBQ01000465.1	RepeatMasker	Unknown	130230	130384	563	+	.	ID="RND-6_FAMILY-13819";Tend="1377";Tstart="1151";shortTE="F";uid="b1ed7286-3bd1-4ccb-9809-0a61a38398a1"
VSBQ01000465.1	RepeatMasker	Unknown	27517	27762	1475	+	.	ID="RND-6_FAMILY-9030";Tend="661";Tstart="398";shortTE="F";uid="68e6b472-194e-4fd8-a9c6-a2f25a641a34"
VSBQ01000465.1	RepeatMasker	Unknown	30204	30312	703	+	.	ID="RND-1_FAMILY-137";Tend="1132";Tstart="1015";shortTE="F";uid="f71c0388-17a6-4798-9b97-35102e56c231"
VSBQ01000465.1	RepeatMasker	DNA/hAT-hAT19	110947	111488	3594	+	.	ID="DNA8-71_AP";Tend="551";Tstart="1";shortTE="F";uid="02209cf2-0f2e-45b4-9845-e83124f23bdd"
VSBQ01000465.1	RepeatMasker	DNA/hAT-Charlie	153982	154754	5532	+	.	ID="RND-6_FAMILY-15073";Tend="897";Tstart="169";shortTE="F";uid="e4080a02-ec85-48a0-9480-03773818674c"
VSBQ01000465.1	RepeatMasker	Unknown	72454	72655	819	+	.	ID="RND-6_FAMILY-8913";Tend="1637";Tstart="1447";shortTE="F";uid="e832615b-8f67-4926-a2c0-cddcafb15166"
VSBQ01000465.1	RepeatMasker	DNA/hAT-hAT19	89673	89829	422	+	.	ID="RND-6_FAMILY-5798";Tend="1524";Tstart="1376";shortTE="F";uid="4956d8e0-9fd1-419e-8f88-4a184121e320"
VSBQ01000465.1	RepeatMasker	Unknown	128381	128885	2881	+	.	ID="RND-6_FAMILY-13819";Tend="1117";Tstart="617";shortTE="F";uid="3b9bd802-bf36-4b6a-a6a1-322af3a6b059"
VSBQ01000465.1	RepeatMasker	Unknown	86435	86700	1014	+	.	ID="RND-6_FAMILY-9660";Tend="211";Tstart="1";shortTE="F";uid="8932aa8a-799b-443c-ba09-497420f3b010"
VSBQ01000465.1	RepeatMasker	LTR/Gypsy	18207	18345	466	+	.	ID="RND-6_FAMILY-406";Tend="1315";Tstart="1168";shortTE="F";uid="2e578a49-f40a-46ad-96f8-728c9ae95b58"
VSBQ01000465.1	RepeatMasker	DNA/Kolobok-E	26147	26448	757	+	.	ID="RND-6_FAMILY-1419";Tend="400";Tstart="38";shortTE="F";uid="37565442-6016-4b24-8b4d-9150080de6d3"
VSBQ01000465.1	RepeatMasker	Unknown	123903	124151	1968	+	.	ID="RND-5_FAMILY-10452";Tend="1163";Tstart="914";shortTE="F";uid="708871aa-37f1-4a88-a1e6-abe0ec93eb7d"
VSBQ01000465.1	RepeatMasker	DNA	32240	32666	2450	+	.	ID="TTAA3B_AP";Tend="436";Tstart="18";shortTE="F";uid="02c4719b-3fa0-49d4-94ce-d0d62e96932a"
VSBQ01000465.1	RepeatMasker	DNA/hAT	71743	72097	2095	+	.	ID="RND-1_FAMILY-92";Tend="1414";Tstart="1047";shortTE="F";uid="50d21249-2a2a-4d41-91f2-f2bf5e9b0f4a"
VSBQ01000465.1	RepeatMasker	DNA/TcMar-Pogo	129006	129509	1189	+	.	ID="RND-5_FAMILY-2043";TEgroup="ctg_465%7CRND-5_FAMILY-2043%7C1";Tend="1598";Tstart="906";shortTE="F";uid="8e5af44e-ab27-4887-9947-a1c9ffd6277f"
VSBQ01000465.1	RepeatMasker	DNA/hAT-hAT19	61263	61464	524	+	.	ID="hat-n7_ap";Tend="171";Tstart="2";shortTE="F";uid="be38c2e5-eba2-4d81-a354-b97088a5a5a5"
VSBQ01000465.1	RepeatMasker	DNA/Ginger	31049	31990	4283	+	.	ID="RND-6_FAMILY-7106";Tend="1717";Tstart="683";shortTE="F";uid="298b9504-c9c6-47e5-a5c8-a32f89893574"
VSBQ01000465.1	RepeatMasker	Unknown	106522	106941	911	+	.	ID="RND-6_FAMILY-2640";TEgroup="ctg_465%7CRND-6_FAMILY-2640%7C1";Tend="1409";Tstart="465";shortTE="F";uid="1f86619b-4b2a-4685-ac55-05d6478f2f4b"
VSBQ01000465.1	RepeatMasker	Unknown	113632	113839	1781	-	.	ID="RND-6_FAMILY-27992";Tend="1181";Tstart="974";shortTE="F";uid="005e290a-521b-48c6-bb8a-37d620514d80"
VSBQ01000465.1	RepeatMasker	Retroposon?	91528	92242	3917	-	.	ID="RND-5_FAMILY-569";Tend="1627";Tstart="908";shortTE="F";uid="5016ec7f-89ec-4c1e-add6-5a929aece9bc"
VSBQ01000465.1	RepeatMasker	DNA/Ginger	26638	27272	3911	-	.	ID="RND-1_FAMILY-259";Tend="1220";Tstart="586";shortTE="F";uid="25e1fe6b-13e3-43e7-9baa-d2617f1f9439"
VSBQ01000465.1	RepeatMasker	Retroposon?	31723	32029	434	-	.	ID="RND-5_FAMILY-3556";Tend="1343";Tstart="1010";shortTE="F";uid="1ae6ef0e-f3e9-402e-992f-f1d3a4af656f"
VSBQ01000465.1	RepeatMasker	DNA	66016	66435	621	-	.	ID="DNAX-2_AP";Tend="465";Tstart="1";shortTE="F";uid="706546de-df71-467f-83c8-10fd5dd79fda"
VSBQ01000465.1	RepeatMasker	DNA	22600	22913	1186	-	.	ID="DNA4-2_AP";Tend="761";Tstart="418";shortTE="F";uid="7c7773c2-b961-4c0f-b1e3-446ff8c7dd4d"
VSBQ01000465.1	RepeatMasker	DNA/hAT-Charlie	36011	36234	1159	-	.	ID="RND-6_FAMILY-11695";Tend="1101";Tstart="874";shortTE="F";uid="b6291e08-43bb-4308-9a7d-3cdaa0918806"
VSBQ01000465.1	RepeatMasker	Unknown	77907	78375	3647	-	.	ID="RND-6_FAMILY-10954";Tend="1582";Tstart="1103";shortTE="F";uid="b38af4f9-7189-4798-b46e-458734b4a55e"
VSBQ01000465.1	RepeatMasker	Unknown	132273	132623	2495	-	.	ID="RND-1_FAMILY-271";Tend="1283";Tstart="924";shortTE="F";uid="21337a3f-27e4-4fa5-a8f8-2a71d2a99f6f"
VSBQ01000465.1	RepeatMasker	DNA/hAT?	2384	2632	592	-	.	ID="RND-4_FAMILY-532";Tend="1444";Tstart="1212";shortTE="F";uid="b94f4db8-ea6b-4f65-b39a-81de3322a4d2"
VSBQ01000465.1	RepeatMasker	Unknown	122213	123008	3051	-	.	ID="RND-1_FAMILY-114";Tend="726";Tstart="8";shortTE="F";uid="1f86f1e1-da25-465f-a0dc-b0930a4a62d9"
VSBQ01000465.1	RepeatMasker	DNA/hAT-hAT19	8742	9293	2731	-	.	ID="HAT-N8_AP";Tend="535";Tstart="1";shortTE="F";uid="35f785f4-763b-4ef1-9c84-a1da91c49bb2"
VSBQ01000465.1	RepeatMasker	DNA/Kolobok-E	26123	26349	539	-	.	ID="RND-6_FAMILY-16369";Tend="1481";Tstart="1250";shortTE="F";uid="d39f46bf-38a8-4010-bccb-561a0186fcf2"
VSBQ01000465.1	RepeatMasker	LINE/I-Jockey	142208	142825	408	-	.	ID="JOCKEY-5_HMEL";Tend="3350";Tstart="2732";shortTE="F";uid="7149c21c-91a8-4436-ba02-f6c1c4712331"
VSBQ01000465.1	RepeatMasker	DNA	20879	21142	1161	-	.	ID="ttaa3_ap";Tend="268";Tstart="20";shortTE="F";uid="3fb8bbea-28c6-4d42-ab7e-bf4d48122d91"
VSBQ01000465.1	RepeatMasker	DNA	130419	130793	1576	-	.	ID="DNAX-2_AP";Tend="373";Tstart="1";shortTE="F";uid="5406cb57-2a4c-4fbe-95e9-7f24f9fb00bb"
VSBQ01000465.1	RepeatMasker	LTR/Copia	86892	87140	2156	-	.	ID="RND-6_FAMILY-16655";Tend="368";Tstart="120";shortTE="F";uid="4a463c1c-050d-45db-ab54-6bcc19e62125"
VSBQ01000465.1	RepeatMasker	Unknown	124150	125066	3546	-	.	ID="RND-1_FAMILY-51";Tend="873";Tstart="1";shortTE="F";uid="170f4ce8-4f3a-4b4d-9255-6ab5ede44768"
VSBQ01000465.1	RepeatMasker	Unknown	55848	56054	777	-	.	ID="RND-6_FAMILY-22451";Tend="1583";Tstart="1369";shortTE="F";uid="e1a1f500-97d7-4e9d-bc14-7ca892c2b79e"
VSBQ01000465.1	RepeatMasker	Unknown	44829	45120	714	-	.	ID="RND-6_FAMILY-2227";Tend="1319";Tstart="1028";shortTE="F";uid="a0a86255-b04a-4edd-98d0-31773450e9ec"
VSBQ01000465.1	RepeatMasker	DNA/hAT-Tip100	24505	24735	658	-	.	ID="RND-1_FAMILY-337";Tend="1201";Tstart="951";shortTE="F";uid="b194be55-86b3-42a1-a0b8-a25e5b30b1d3"
VSBQ01000465.1	RepeatMasker	Retroposon?	30312	30577	1749	-	.	ID="RND-5_FAMILY-860";Tend="1357";Tstart="1074";shortTE="F";uid="f76469cb-43e3-4fb0-bc64-b7208b8e53a3"
VSBQ01000465.1	RepeatMasker	DNA/hAT	73632	74007	1665	-	.	ID="RND-5_FAMILY-244";Tend="1045";Tstart="642";shortTE="F";uid="5b64c64a-372f-4a55-99a7-63a3a6784bff"
VSBQ01000465.1	RepeatMasker	DNA/Kolobok-E	128238	128381	848	-	.	ID="RND-6_FAMILY-16369";Tend="1127";Tstart="994";shortTE="F";uid="2b87128f-bce2-4533-aea6-d2e2e0dee767"
VSBQ01000465.1	RepeatMasker	DNA/Ginger-1	25028	25535	2203	-	.	ID="RND-6_FAMILY-1155";Tend="2260";Tstart="1713";shortTE="F";uid="a23e1f21-e0fa-43c1-8d58-2194412f59be"
VSBQ01000465.1	RepeatMasker	DNA/Ginger-1	126986	127468	1234	-	.	ID="RND-6_FAMILY-1155";Tend="1442";Tstart="1022";shortTE="F";uid="064603be-d345-49db-8e19-a63f08de0b9d"
VSBQ01000465.1	RepeatMasker	DNA/Ginger-1	137188	137371	1352	-	.	ID="RND-5_FAMILY-357";Tend="1184";Tstart="1005";shortTE="F";uid="0158d7c9-a0a7-403d-af40-ac8504351a4f"
VSBQ01000465.1	RepeatMasker	DNA/Maverick	104383	106481	2310	-	.	ID="POLINTON-4_LMI";Tend="2246";Tstart="286";shortTE="F";uid="b989f8ab-2f3f-44f3-8df5-77b712e6c227"
VSBQ01000465.1	RepeatMasker	DNA	66515	66943	1997	-	.	ID="TTAA13B_AP";Tend="511";Tstart="7";shortTE="F";uid="6d85a681-bd2d-4fcf-a262-8623c057d4c6"
VSBQ01000465.1	RepeatMasker	Unknown	87140	88283	7221	-	.	ID="RND-5_FAMILY-2249";Tend="1304";Tstart="121";shortTE="F";uid="55012917-caa0-4a21-bb6c-8844725519db"
VSBQ01000465.1	RepeatMasker	LTR/Gypsy	150035	150317	956	-	.	ID="RND-6_FAMILY-406";Tend="1482";Tstart="1168";shortTE="F";uid="da19e28c-8949-43d3-bfab-be3cee547025"
VSBQ01000465.1	RepeatMasker	DNA/Kolobok-E	26447	26637	3515	-	.	ID="RND-5_FAMILY-9815";Tend="2327";Tstart="1441";shortTE="F";uid="a6175702-0870-4804-9403-b2a8ab3d7075"
VSBQ01000465.1	RepeatMasker	DNA/Ginger-1	135992	136092	843	-	.	ID="RND-5_FAMILY-357";Tend="1184";Tstart="1084";shortTE="F";uid="974bd4ca-a04f-47fc-9ad1-6a97d7471e65"
VSBQ01000465.1	RepeatMasker	DNA/Ginger-1	137709	138106	1176	-	.	ID="RND-6_FAMILY-1155";Tend="1536";Tstart="1077";shortTE="F";uid="aa2ec8e2-13da-461d-b3b7-dc93e0f41658"
VSBQ01000465.1	RepeatMasker	DNA/Maverick	101567	102790	5072	-	.	ID="RND-5_FAMILY-761";TEgroup="ctg_465%7CRND-5_FAMILY-761%7C1";Tend="1039";Tstart="3";shortTE="F";uid="40815290-9dac-4fa6-833e-131e13b4c753"
VSBQ01000465.1	RepeatMasker	DNA/hAT	125074	125237	1180	-	.	ID="RND-5_FAMILY-1841";Tend="612";Tstart="452";shortTE="F";uid="4dc295d8-9b12-4e61-a2fc-1d83e5eb6acd"
VSBQ01000465.1	RepeatMasker	DNA	12025	12397	801	-	.	ID="RND-6_FAMILY-1513";Tend="371";Tstart="17";shortTE="F";uid="2bbd43b2-dc37-4f71-9f90-f93c48756edd"
VSBQ01000465.1	RepeatMasker	DNA/Ginger-1	138849	139466	2378	-	.	ID="RND-6_FAMILY-1155";Tend="1536";Tstart="855";shortTE="F";uid="b94e8b3f-f6c1-46b4-8c6e-f8cc2b897a02"
VSBQ01000465.1	RepeatMasker	RC/Helitron	130839	130988	541	-	.	ID="RND-6_FAMILY-1114";Tend="1410";Tstart="1257";shortTE="F";uid="0fbf7ac1-5d2d-4a4d-963d-860187652df8"
VSBQ01000465.1	RepeatMasker	Unknown	123541	123904	778	-	.	ID="RND-1_FAMILY-59";Tend="869";Tstart="608";shortTE="F";uid="0abd231d-6002-4daa-9439-c356a731eb2e"
VSBQ01000465.1	RepeatMasker	Retroposon?	46052	46495	2931	-	.	ID="RND-6_FAMILY-12621";Tend="1480";Tstart="1039";shortTE="F";uid="705bb2b4-7859-4cf9-8915-a5aa906fa2f9"
VSBQ01000465.1	RepeatMasker	DNA/hAT-hAT19	41289	41440	601	-	.	ID="RND-6_FAMILY-7820";Tend="782";Tstart="618";shortTE="F";uid="801dbebe-0635-444f-9b68-2870bba907df"
VSBQ01000465.1	RepeatMasker	DNA/P	22392	22504	725	-	.	ID="P-3_AP";Tend="1443";Tstart="1333";shortTE="F";uid="ad264453-88bf-426a-b3fd-c33b53068744"
VSBQ01000465.1	RepeatMasker	DNA	40542	40810	660	-	.	ID="DNAX-2_AP";Tend="292";Tstart="7";shortTE="F";uid="ea96df26-08cd-4f0b-9379-25036b250bae"
VSBQ01000465.1	RepeatMasker	DNA/hAT	30566	31015	2353	-	.	ID="RND-5_FAMILY-1549";TEgroup="ctg_465%7CRND-5_FAMILY-1549%7C1";Tend="1318";Tstart="729";shortTE="F";uid="f9f95ba5-6093-43f4-952d-01cb650cae06"
VSBQ01000465.1	RepeatMasker	DNA	38455	38863	2511	-	.	ID="TTAA4B_AP";Tend="412";Tstart="2";shortTE="F";uid="7cb9b4f5-2ae9-4984-9b37-0a9bfbbc62ce"
VSBQ01000465.1	RepeatMasker	Unknown	125716	125901	1072	-	.	ID="RND-5_FAMILY-543";Tend="1763";Tstart="1581";shortTE="F";uid="d86106d8-7065-4d55-bb45-e41acf846844"
VSBQ01000465.1	RepeatMasker	Unknown	29638	29756	741	-	.	ID="RND-6_FAMILY-22012";Tend="979";Tstart="868";shortTE="F";uid="083f94c1-bf62-4ca5-a734-9e5e90e1aca3"
VSBQ01000465.1	RepeatMasker	Unknown	93243	93623	1439	-	.	ID="RND-6_FAMILY-13581";Tend="533";Tstart="111";shortTE="F";uid="0f02c2af-4871-4f47-8dc4-b111f11e6e13"
VSBQ01000465.1	RepeatMasker	Retroposon?	126165	126277	526	-	.	ID="RND-6_FAMILY-5081";Tend="1386";Tstart="1278";shortTE="F";uid="6345aa54-bcb4-4a0f-85b8-4eb4ab014ed8"
VSBQ01000465.1	RepeatMasker	DNA/Maverick	96652	96777	623	-	.	ID="RND-6_FAMILY-13598";Tend="2838";Tstart="2730";shortTE="F";uid="203c88b8-fbca-4249-83aa-746889c088c7"
VSBQ01000465.1	RepeatMasker	DNA/hAT-Charlie	16774	16981	1658	-	.	ID="RND-6_FAMILY-15073";Tend="363";Tstart="164";shortTE="F";uid="321be847-929e-4b63-a620-8419df616501"
VSBQ01004650.1	RepeatMasker	DNA/Kolobok-E	281	652	1819	+	.	ID="RND-5_FAMILY-9815";Tend="1773";Tstart="1400";shortTE="F";uid="1a988519-313a-4c54-84a9-7438bf56df6d"
VSBQ01004650.1	RepeatMasker	Retroposon?	1	276	780	-	.	ID="RND-6_FAMILY-1257";Tend="671";Tstart="398";shortTE="F";uid="1e274736-618f-4e82-bda3-0c27327c9a0e"
VSBQ01004650.1	RepeatMasker	DNA/Ginger-1	326	654	1982	-	.	ID="RND-6_FAMILY-1155";Tend="2261";Tstart="1929";shortTE="F";uid="edfa25b4-337e-40b0-9f32-e282977e78dd"
VSBQ01004650.1	RepeatMasker	Unknown	1169	1324	444	-	.	ID="RND-4_FAMILY-1463";Tend="668";Tstart="525";shortTE="F";uid="f3d08982-c615-4030-a095-73e27d9f3dae"
VSBQ01004651.1	RepeatMasker	DNA	4	339	2115	+	.	ID="TTAA8_AP";Tend="333";Tstart="1";shortTE="F";uid="5f4897a1-8696-492d-be17-a06cf109f9a2"
VSBQ01004652.1	RepeatMasker	Unknown	1	1456	10643	-	.	ID="RND-3_FAMILY-95";Tend="2305";Tstart="849";shortTE="F";uid="ab8eb5e0-0ff8-4a73-b7d5-c39c0b69214e"
VSBQ01004653.1	RepeatMasker	DNA	890	1263	1753	+	.	ID="ttaa3b_ap";Tend="352";Tstart="1";shortTE="F";uid="da94b25d-bf64-4c88-be30-365cbbf91f59"
VSBQ01004653.1	RepeatMasker	DNA	1209	1311	408	-	.	ID="RND-5_FAMILY-714";Tend="1563";Tstart="1460";shortTE="F";uid="d8902efb-f5b5-4c87-9858-1d463c5ad6a2"
VSBQ01004653.1	RepeatMasker	Unknown	1299	1456	545	-	.	ID="RND-6_FAMILY-23259";Tend="1539";Tstart="1403";shortTE="F";uid="dc5e89ee-6bdd-4fc9-b247-39a2aeed11bf"
VSBQ01004653.1	RepeatMasker	DNA/Kolobok-E	626	885	731	-	.	ID="RND-6_FAMILY-1423";Tend="1722";Tstart="1461";shortTE="F";uid="46164c95-93c8-4298-b42e-d55fe7fde9c9"
VSBQ01004654.1	RepeatMasker	Unknown	982	1087	616	+	.	ID="RND-5_FAMILY-13845";Tend="396";Tstart="291";shortTE="F";uid="6c594a82-3088-4b24-a166-3ab28f378210"
VSBQ01004654.1	RepeatMasker	DNA/hAT	1112	1456	1535	+	.	ID="RND-5_FAMILY-244";Tend="947";Tstart="616";shortTE="F";uid="3a3e4653-fc1f-4460-abff-62fac35acae4"
VSBQ01004654.1	RepeatMasker	DNA/Ginger-1	648	979	1791	+	.	ID="RND-6_FAMILY-1155";Tend="1409";Tstart="1080";shortTE="F";uid="459f9b77-8f2e-4819-b35d-b929886576bf"
VSBQ01004654.1	RepeatMasker	DNA/hAT	1088	1312	1635	-	.	ID="DNA8-105_AP";Tend="650";Tstart="425";shortTE="F";uid="e9836386-483f-42e9-aa13-90eb24286a2f"
VSBQ01004654.1	RepeatMasker	Unknown	1	652	4076	-	.	ID="RND-1_FAMILY-1";Tend="1996";Tstart="1352";shortTE="F";uid="aba6b7fa-db4a-4e8f-b901-e0578f57e411"
VSBQ01004655.1	RepeatMasker	Unknown	1	388	2945	+	.	ID="RND-5_FAMILY-9989";Tend="1933";Tstart="1546";shortTE="F";uid="417c3d76-e218-4686-b079-2c6b73a69084"
VSBQ01004655.1	RepeatMasker	DNA/hAT-Tip100	759	1221	1390	-	.	ID="RND-6_FAMILY-1455";Tend="2504";Tstart="2036";shortTE="F";uid="218aa92a-7bb7-4de7-b458-a3ebe48ebb55"
VSBQ01004656.1	RepeatMasker	LTR/Gypsy	3	1456	12332	-	.	ID="RND-6_FAMILY-1042";Tend="1668";Tstart="216";shortTE="F";uid="4ad152a4-53d5-43a0-8c37-f4c2c7687ba2"
VSBQ01004657.1	RepeatMasker	DNA/hAT-Tip100	1	757	6060	-	.	ID="RND-1_FAMILY-296";Tend="759";Tstart="3";shortTE="F";uid="c7cfd54a-6f96-4473-95b1-b15124ac141f"
VSBQ01004657.1	RepeatMasker	DNA/hAT-Tip100	765	1456	5737	-	.	ID="RND-1_FAMILY-226";Tend="935";Tstart="244";shortTE="F";uid="be39b743-4e83-4f70-9db8-ec4482d5bca4"
VSBQ01004658.1	RepeatMasker	Unknown	1	1455	10588	-	.	ID="RND-3_FAMILY-95";Tend="2712";Tstart="1259";shortTE="F";uid="49c031d9-9c72-4d84-96e3-67968b4f7e89"
VSBQ01004659.1	RepeatMasker	Unknown	1	1455	10268	-	.	ID="RND-3_FAMILY-95";Tend="2513";Tstart="1057";shortTE="F";uid="9dc49c18-1114-4abd-80eb-5141991e9769"
VSBQ01000466.1	RepeatMasker	DNA/hAT-Tip100	42639	43022	689	+	.	ID="RND-1_FAMILY-227";Tend="1871";Tstart="1534";shortTE="F";uid="beab627d-94a0-41f8-9095-8561094b2f0a"
VSBQ01000466.1	RepeatMasker	Unknown	150746	150917	662	+	.	ID="RND-1_FAMILY-206";Tend="844";Tstart="683";shortTE="F";uid="149cabfd-a139-4a1e-aa27-1e0af37baa26"
VSBQ01000466.1	RepeatMasker	DNA/Sola-1	79482	79604	477	+	.	ID="RND-1_FAMILY-104";Tend="1670";Tstart="1554";shortTE="F";uid="0161a842-b7fe-4b1c-b5f9-6ca7e4197c87"
VSBQ01000466.1	RepeatMasker	DNA	3824	3935	465	+	.	ID="DNA4-3_AP";Tend="623";Tstart="509";shortTE="F";uid="143e407a-eb3e-47c3-8fa0-f037e12c0635"
VSBQ01000466.1	RepeatMasker	DNA/hAT-Tip100	375	679	1701	+	.	ID="DNA8-19_AP";Tend="373";Tstart="61";shortTE="F";uid="759af82d-5b2c-4e50-adf6-dd0515a9deda"
VSBQ01000466.1	RepeatMasker	RC/Helitron	142700	142913	1244	+	.	ID="RND-1_FAMILY-4";Tend="1864";Tstart="1647";shortTE="F";uid="55c5c641-4687-4004-aea4-d4378c17e645"
VSBQ01000466.1	RepeatMasker	DNA/Ginger	104451	104730	2107	+	.	ID="RND-6_FAMILY-7106";Tend="2152";Tstart="1883";shortTE="F";uid="21c5898e-4c6a-46bc-8312-e75fb56a2c4c"
VSBQ01000466.1	RepeatMasker	DNA/hAT-hAT19	143655	143794	783	+	.	ID="RND-6_FAMILY-21280";Tend="1202";Tstart="1075";shortTE="F";uid="47729478-794b-48f4-ad0b-5cf861f3dbba"
VSBQ01000466.1	RepeatMasker	DNA/Ginger	24014	24622	1327	+	.	ID="RND-6_FAMILY-7106";Tend="1302";Tstart="686";shortTE="F";uid="fd64457f-9bbc-47c0-a9be-f7a0ed55f47c"
VSBQ01000466.1	RepeatMasker	Retroposon?	138237	138663	2354	+	.	ID="SINE2-1_AP";Tend="1422";Tstart="992";shortTE="F";uid="674d88ea-78f6-4e92-9fd2-2b183cf5a792"
VSBQ01000466.1	RepeatMasker	DNA	84872	85086	962	+	.	ID="DNA4-2_AP";Tend="769";Tstart="552";shortTE="F";uid="113750b0-d681-4910-8d0e-4cd1af3a12ef"
VSBQ01000466.1	RepeatMasker	DNA/hAT-Tip100	74025	74187	574	+	.	ID="DNA8-100_AP";Tend="169";Tstart="1";shortTE="F";uid="48ec96b0-ccd1-437c-894c-2459327ce7b8"
VSBQ01000466.1	RepeatMasker	RC/Helitron	83823	84780	5491	+	.	ID="RND-5_FAMILY-2909";Tend="1681";Tstart="729";shortTE="F";uid="17c5a79e-777a-4f4c-a5ba-e9ae19994f6e"
VSBQ01000466.1	RepeatMasker	Retroposon?	105705	106270	1625	+	.	ID="SINE2-1_AP";Tend="1421";Tstart="849";shortTE="F";uid="faa4c3ab-190b-4916-87c3-1f49eab7b611"
VSBQ01000466.1	RepeatMasker	Retroposon?	137255	137876	547	+	.	ID="SINE2-1_AP";Tend="1463";Tstart="853";shortTE="F";uid="9c287887-d380-4f7c-ad0a-ad2a26ced11d"
VSBQ01000466.1	RepeatMasker	DNA/Kolobok-E	51903	52065	412	+	.	ID="RND-6_FAMILY-11301";Tend="1171";Tstart="1017";shortTE="F";uid="5362e155-9c0c-4358-9fa8-b475b78cd8c7"
VSBQ01000466.1	RepeatMasker	DNA/Kolobok-E	119592	119944	647	+	.	ID="rnd-6_family-11301";Tend="2210";Tstart="2017";shortTE="F";uid="a416768b-97e7-4eb7-8d56-128326787dde"
VSBQ01000466.1	RepeatMasker	DNA	45328	45596	1624	+	.	ID="TTAA20B_AP";Tend="446";Tstart="160";shortTE="F";uid="31fd3fb9-b954-4b2c-8876-7ff015adb3b4"
VSBQ01000466.1	RepeatMasker	DNA/Kolobok-E	106271	106492	1934	+	.	ID="rnd-1_family-195";Tend="2178";Tstart="1775";shortTE="F";uid="d8331285-dc07-47ca-a4f2-9e48ce8ff179"
VSBQ01000466.1	RepeatMasker	Unknown	129854	130234	2079	+	.	ID="RND-5_FAMILY-1902";Tend="1295";Tstart="925";shortTE="F";uid="caf2cac4-a625-4762-8e6f-be9ad514dcd6"
VSBQ01000466.1	RepeatMasker	Retroposon	29293	29459	734	+	.	ID="RND-1_FAMILY-286";Tend="2124";Tstart="1963";shortTE="F";uid="5d1eb752-d3fc-4ecf-ad60-1ca88f291b9a"
VSBQ01000466.1	RepeatMasker	DNA/Kolobok-E	26091	26298	914	+	.	ID="RND-5_FAMILY-9815";Tend="1971";Tstart="1746";shortTE="F";uid="a0437fdf-b6d0-490c-acb5-b7394590d02d"
VSBQ01000466.1	RepeatMasker	DNA/hAT-Tip100	42179	42633	1918	+	.	ID="RND-1_FAMILY-264";Tend="1285";Tstart="786";shortTE="F";uid="ce451c1c-0237-469f-bc36-063a6d842b48"
VSBQ01000466.1	RepeatMasker	Retroposon?	104222	104450	1602	+	.	ID="RND-6_FAMILY-6067";Tend="1733";Tstart="918";shortTE="F";uid="65a95efe-bbc7-46f1-8ba2-28db34c20d12"
VSBQ01000466.1	RepeatMasker	Retroposon?	11546	11960	1426	+	.	ID="SINE2-2_AP";Tend="1998";Tstart="916";shortTE="F";uid="9de697c1-7b2f-4ce9-9a59-0d92b17c99e4"
VSBQ01000466.1	RepeatMasker	DNA/hAT-Ac	152645	153480	1091	+	.	ID="RND-6_FAMILY-2113";Tend="2023";Tstart="1194";shortTE="F";uid="a423c1f6-3cf0-4be8-bbc7-c9c7804702c1"
VSBQ01000466.1	RepeatMasker	RC/Helitron	141875	142279	2706	+	.	ID="RND-1_FAMILY-115";Tend="1216";Tstart="806";shortTE="F";uid="25e0348a-6acf-4921-8f05-60865c06a626"
VSBQ01000466.1	RepeatMasker	DNA/Kolobok-E	52530	52642	460	+	.	ID="RND-4_FAMILY-171";Tend="1175";Tstart="1065";shortTE="F";uid="798d5be6-85ce-4870-bb7b-820e48d4079e"
VSBQ01000466.1	RepeatMasker	DNA/Kolobok-E	10086	10434	1081	+	.	ID="RND-6_FAMILY-11301";Tend="1104";Tstart="697";shortTE="F";uid="b0f7a0ab-61ee-4fa7-8f84-a68682f91841"
VSBQ01000466.1	RepeatMasker	DNA	119544	119656	422	+	.	ID="RND-6_FAMILY-10116";Tend="323";Tstart="206";shortTE="F";uid="a5b874a7-3413-4084-a219-7f20b4016586"
VSBQ01000466.1	RepeatMasker	DNA/Kolobok-E	51357	51601	605	+	.	ID="RND-5_FAMILY-9815";Tend="1688";Tstart="1440";shortTE="F";uid="933c7ff3-2608-4b08-adde-6b27fa3dfef1"
VSBQ01000466.1	RepeatMasker	Retroposon?	106679	107083	510	+	.	ID="RND-6_FAMILY-16210";Tend="1094";Tstart="780";shortTE="F";uid="700d2563-626c-4bb1-94db-b3120a569918"
VSBQ01000466.1	RepeatMasker	DNA/Kolobok-E	48956	49843	651	+	.	ID="KOLOBOKE-3_AP";TEgroup="ctg_466%7CKOLOBOKE-3_AP%7C1";Tend="5279";Tstart="1607";shortTE="F";uid="8e99ef8a-d126-4774-b3a5-3116539fa308"
VSBQ01000466.1	RepeatMasker	RC/Helitron	142314	142530	1308	+	.	ID="RND-1_FAMILY-4";Tend="1652";Tstart="1445";shortTE="F";uid="24ca2846-747c-497e-a7aa-632b24e01d11"
VSBQ01000466.1	RepeatMasker	DNA/Ginger	10993	11330	1385	+	.	ID="RND-1_FAMILY-259";Tend="1262";Tstart="929";shortTE="F";uid="d1d3b320-9049-4413-9405-b6a62d49fa4f"
VSBQ01000466.1	RepeatMasker	DNA	102817	103964	7135	+	.	ID="RND-5_FAMILY-10525";TEgroup="ctg_466%7CRND-5_FAMILY-10525%7C1";Tend="1952";Tstart="630";shortTE="F";uid="d8d4720d-676e-403e-bfa1-cd4c4993e717"
VSBQ01000466.1	RepeatMasker	DNA/hAT	134735	135166	502	+	.	ID="DNA8-1_AP";Tend="498";Tstart="97";shortTE="F";uid="93c09535-4843-46cb-9114-9cad50852ee9"
VSBQ01000466.1	RepeatMasker	DNA	104726	104948	1798	+	.	ID="RND-5_FAMILY-10525";Tend="2167";Tstart="1945";shortTE="F";uid="7e6018cd-2dfd-494a-a3cf-758011722bac"
VSBQ01000466.1	RepeatMasker	DNA/hAT-hAT19	131425	131661	1159	+	.	ID="HAT-N8_AP";Tend="281";Tstart="1";shortTE="F";uid="a0154da6-0a43-475e-9120-629e21a813b7"
VSBQ01000466.1	RepeatMasker	DNA/Ginger	57541	57690	407	+	.	ID="RND-6_FAMILY-7106";Tend="892";Tstart="722";shortTE="F";uid="f77ff5be-3911-4576-a317-45b7e7b329b7"
VSBQ01000466.1	RepeatMasker	DNA/Kolobok-E	137886	138236	2510	+	.	ID="rnd-1_family-195";Tend="1627";Tstart="749";shortTE="F";uid="eeffb71e-62f2-4279-bb89-f3263d25fe53"
VSBQ01000466.1	RepeatMasker	DNA	94790	94905	427	+	.	ID="RND-6_FAMILY-13352";Tend="1674";Tstart="1552";shortTE="F";uid="08793a2b-2e89-4487-b793-7c17654566db"
VSBQ01000466.1	RepeatMasker	DNA/Kolobok-E	35118	35267	512	+	.	ID="RND-4_FAMILY-171";Tend="1215";Tstart="1078";shortTE="F";uid="8d7dc2de-9112-49c1-97ff-cecb6deeda0d"
VSBQ01000466.1	RepeatMasker	DNA	120339	120537	835	+	.	ID="DNAX-2_AP";Tend="463";Tstart="264";shortTE="F";uid="3646376f-c78e-4c52-a579-18e5c459f2db"
VSBQ01000466.1	RepeatMasker	DNA/Ginger	143446	143662	714	+	.	ID="RND-6_FAMILY-7106";Tend="920";Tstart="702";shortTE="F";uid="c7d4e150-115d-47f8-a952-ed1d97dd73cf"
VSBQ01000466.1	RepeatMasker	RC/Helitron	72186	72447	466	+	.	ID="RND-1_FAMILY-7";Tend="1135";Tstart="848";shortTE="F";uid="c78174a5-8438-4498-8b15-67e0ebfcda4c"
VSBQ01000466.1	RepeatMasker	DNA/Kolobok-E	138664	138879	2510	+	.	ID="rnd-1_family-195";Tend="2174";Tstart="1628";shortTE="F";uid="c0274e12-ec9d-48ab-b61a-4e8d7a576a5c"
VSBQ01000466.1	RepeatMasker	DNA/Ginger	124945	125103	606	+	.	ID="RND-1_FAMILY-259";Tend="740";Tstart="573";shortTE="F";uid="9a4b691f-c9e4-4b84-be94-9f899f212227"
VSBQ01000466.1	RepeatMasker	Unknown	115915	116112	1086	+	.	ID="RND-6_FAMILY-15382";Tend="1648";Tstart="1452";shortTE="F";uid="6a164538-588a-41be-8334-0abea95bf301"
VSBQ01000466.1	RepeatMasker	RC/Helitron	116376	116483	560	-	.	ID="RND-6_FAMILY-18280";Tend="1446";Tstart="1339";shortTE="F";uid="b9ee16f8-cf4f-4005-8108-98624369f5d1"
VSBQ01000466.1	RepeatMasker	DNA	134812	135220	731	-	.	ID="DNA4-3_AP";Tend="614";Tstart="209";shortTE="F";uid="b4a9f257-6643-4dad-bd64-85ab856faa46"
VSBQ01000466.1	RepeatMasker	Retroposon?	104607	104754	600	-	.	ID="RND-6_FAMILY-2049";Tend="1600";Tstart="1470";shortTE="F";uid="9cc0861b-bb7e-4912-ba7a-f6906d76b463"
VSBQ01000466.1	RepeatMasker	Retroposon?	137595	137877	531	-	.	ID="RND-1_FAMILY-293";Tend="779";Tstart="482";shortTE="F";uid="9960a016-5b79-481c-8d04-57f65e0721e1"
VSBQ01000466.1	RepeatMasker	Unknown	1035	2580	6728	-	.	ID="RND-5_FAMILY-882";Tend="1754";Tstart="7";shortTE="F";uid="5bfe1b73-e114-4270-bb37-d1221774b850"
VSBQ01000466.1	RepeatMasker	RC/Helitron	94209	94859	1935	-	.	ID="RND-1_FAMILY-7";Tend="1512";Tstart="863";shortTE="F";uid="8abfe4da-3996-4258-aa75-cab5bac716fd"
VSBQ01000466.1	RepeatMasker	DNA/hAT?	29031	29433	1081	-	.	ID="RND-5_FAMILY-2837";Tend="1308";Tstart="967";shortTE="F";uid="a483dd5d-3fb2-428e-be02-0fd47fcbe957"
VSBQ01000466.1	RepeatMasker	DNA/Sola-1	148589	149049	3296	-	.	ID="RND-6_FAMILY-19916";Tend="1459";Tstart="998";shortTE="F";uid="e16c81f0-b666-4f1d-9831-41ae4caad306"
VSBQ01000466.1	RepeatMasker	DNA/hAT?	88435	88681	415	-	.	ID="RND-4_FAMILY-532";Tend="1903";Tstart="1659";shortTE="F";uid="7a7bce73-617f-4519-baa1-f4e0e891fbf4"
VSBQ01000466.1	RepeatMasker	LTR/Gypsy	72217	73133	6753	-	.	ID="RND-1_FAMILY-225";Tend="1808";Tstart="903";shortTE="F";uid="90f17121-5c73-442e-8e54-e6a3f5b59c30"
VSBQ01000466.1	RepeatMasker	Retroposon?	106292	106554	587	-	.	ID="RND-6_FAMILY-13651";Tend="881";Tstart="608";shortTE="F";uid="70b5fd27-9b8c-4a21-9484-85869e79d340"
VSBQ01000466.1	RepeatMasker	DNA/Ginger	127946	128097	520	-	.	ID="RND-1_FAMILY-259";Tend="736";Tstart="577";shortTE="F";uid="6df26c1c-98f3-4264-9309-872330235aa7"
VSBQ01000466.1	RepeatMasker	DNA	30842	31039	542	-	.	ID="DNA4-3_AP";Tend="292";Tstart="93";shortTE="F";uid="0c60d882-add5-4de4-85a8-5164e2414fa1"
VSBQ01000466.1	RepeatMasker	Unknown	57807	60221	3178	-	.	ID="RND-6_FAMILY-32167";Tend="2334";Tstart="5";shortTE="F";uid="27252fe0-61bc-40db-b47a-4efd1c68b8ce"
VSBQ01000466.1	RepeatMasker	Retroposon?	103925	104527	3351	-	.	ID="RND-1_FAMILY-101";Tend="1305";Tstart="220";shortTE="F";uid="cf662d07-9cc0-41f4-807c-d77b065377ec"
VSBQ01000466.1	RepeatMasker	DNA/Kolobok-E	126100	126204	478	-	.	ID="RND-6_FAMILY-11301";Tend="2214";Tstart="2105";shortTE="F";uid="21e79dbb-cea3-44b9-ae1f-52c88ac6ba8c"
VSBQ01000466.1	RepeatMasker	Unknown	138901	139158	1496	-	.	ID="RND-1_FAMILY-14";Tend="1159";Tstart="898";shortTE="F";uid="cf311eef-0816-4390-892a-858cb90063d0"
VSBQ01000466.1	RepeatMasker	DNA/Ginger	21203	21481	459	-	.	ID="RND-6_FAMILY-7106";Tend="1834";Tstart="1553";shortTE="F";uid="153bdb1d-bd25-4977-a06b-db0a6dd9454e"
VSBQ01000466.1	RepeatMasker	DNA	16763	17125	419	-	.	ID="DNA4-2_AP";Tend="769";Tstart="409";shortTE="F";uid="0b0989a6-7703-4624-8ab2-a8ace5c2dd8d"
VSBQ01000466.1	RepeatMasker	DNA/Kolobok-E	148330	148630	1928	-	.	ID="RND-6_FAMILY-11301";Tend="1008";Tstart="714";shortTE="F";uid="5a81bd9e-5270-419d-971c-965d23ce541a"
VSBQ01000466.1	RepeatMasker	DNA/Kolobok-E	63403	63923	1079	-	.	ID="RND-1_FAMILY-192";Tend="1963";Tstart="1423";shortTE="F";uid="46a4f43e-3b51-4feb-8144-5ddab29c87bc"
VSBQ01000466.1	RepeatMasker	Unknown	73176	73448	643	-	.	ID="RND-1_FAMILY-8";Tend="1231";Tstart="934";shortTE="F";uid="5b8124c2-2985-4911-9d2c-a0f4033048c2"
VSBQ01000466.1	RepeatMasker	Unknown	51610	51828	1016	-	.	ID="RND-4_FAMILY-890";Tend="1229";Tstart="1015";shortTE="F";uid="cf67b070-1073-4287-9c7f-b14f311dc81f"
VSBQ01000466.1	RepeatMasker	DNA/Ginger-1	11310	11970	3113	-	.	ID="RND-6_FAMILY-1155";Tend="1511";Tstart="798";shortTE="F";uid="13c98492-7762-4519-af42-9d90b571ea4e"
VSBQ01000466.1	RepeatMasker	DNA	145710	146062	2077	-	.	ID="TTAA6_AP";Tend="348";Tstart="1";shortTE="F";uid="0957bf20-668a-4ca6-88e9-c14721f9e2aa"
VSBQ01000466.1	RepeatMasker	DNA/Sola-1	137517	137662	471	-	.	ID="RND-1_FAMILY-104";Tend="2053";Tstart="1442";shortTE="F";uid="b24886ea-abe5-4bfe-b566-a97e209e40c4"
VSBQ01000466.1	RepeatMasker	DNA/Ginger-1	49696	49903	968	-	.	ID="RND-5_FAMILY-8248";Tend="1026";Tstart="817";shortTE="F";uid="76516896-ab74-4b3d-9223-f9e9d6fcd20f"
VSBQ01000466.1	RepeatMasker	DNA/hAT-hAT19	98558	98732	415	-	.	ID="DNA8-74_AP";Tend="172";Tstart="7";shortTE="F";uid="325bb7e3-f742-4779-afec-2b6931c6957a"
VSBQ01000466.1	RepeatMasker	DNA/Ginger-1	24692	24942	595	-	.	ID="RND-6_FAMILY-1155";Tend="2183";Tstart="1947";shortTE="F";uid="ad373492-0fc3-4d60-8c90-10b4356bd21a"
VSBQ01000466.1	RepeatMasker	DNA	88039	88439	1239	-	.	ID="DNA4-2_AP";Tend="769";Tstart="353";shortTE="F";uid="34239f52-d928-4701-b92f-855cad49acb6"
VSBQ01000466.1	RepeatMasker	DNA/hAT-Charlie	33565	33954	1467	-	.	ID="RND-1_FAMILY-120";Tend="1823";Tstart="1438";shortTE="F";uid="b04a36f5-b0e4-46f8-a521-3379fed3d413"
VSBQ01000466.1	RepeatMasker	DNA/Ginger-1	88701	89138	2425	-	.	ID="RND-6_FAMILY-1155";Tend="1249";Tstart="805";shortTE="F";uid="60c83396-c2f9-48a0-a0ff-d761ed38b2f4"
VSBQ01000466.1	RepeatMasker	DNA	80672	80880	712	-	.	ID="RND-5_FAMILY-10525";Tend="1739";Tstart="1533";shortTE="F";uid="d8eea3ed-15bc-4c74-a637-1628f55b6950"
VSBQ01000466.1	RepeatMasker	Unknown	150217	150391	695	-	.	ID="RND-1_FAMILY-146";Tend="986";Tstart="816";shortTE="F";uid="479192d6-1e37-4b8b-934e-99c22f270658"
VSBQ01000466.1	RepeatMasker	DNA/Kolobok-E	135744	136667	5547	-	.	ID="RND-5_FAMILY-9815";Tend="2328";Tstart="1413";shortTE="F";uid="cc8d541c-1d60-46cb-a534-e68a7a48e9ec"
VSBQ01000466.1	RepeatMasker	DNA/Kolobok-E	143427	143601	580	-	.	ID="RND-5_FAMILY-3712";Tend="1137";Tstart="955";shortTE="F";uid="f5289e6e-5822-4612-a829-a431fde1c5f8"
VSBQ01000466.1	RepeatMasker	DNA/hAT-Tip100	118934	119189	1654	-	.	ID="HAT-N16_AP";Tend="615";Tstart="350";shortTE="F";uid="95ea7efc-fb3a-424a-8aed-a4350d9c9888"
VSBQ01000466.1	RepeatMasker	DNA/hAT-Charlie	33977	34341	1132	-	.	ID="RND-1_FAMILY-135";TEgroup="ctg_466%7CRND-1_FAMILY-135%7C1";Tend="1482";Tstart="943";shortTE="F";uid="3b16b7b4-0296-48bc-902c-42d88ac5d60f"
VSBQ01000466.1	RepeatMasker	Retroposon?	137116	137316	537	-	.	ID="RND-5_FAMILY-3657";Tend="1465";Tstart="1238";shortTE="F";uid="6ebf776f-885d-4e07-9132-b3956cc54896"
VSBQ01000466.1	RepeatMasker	DNA/Ginger	147016	147750	5659	-	.	ID="RND-6_FAMILY-7106";Tend="2156";Tstart="1420";shortTE="F";uid="bc1312d2-732c-4d10-bd9e-da99b73245df"
VSBQ01000466.1	RepeatMasker	DNA/Ginger	106481	106686	922	-	.	ID="RND-6_FAMILY-7106";Tend="925";Tstart="705";shortTE="F";uid="6187264b-80d7-4f5c-a6eb-6acdfadcfaf4"
VSBQ01000466.1	RepeatMasker	Unknown	119527	119652	406	-	.	ID="RND-4_FAMILY-1665";Tend="1193";Tstart="1050";shortTE="F";uid="a9accf11-9743-4157-9f6d-562a7093aee3"
VSBQ01000466.1	RepeatMasker	Unknown	17525	18984	6184	-	.	ID="RND-5_FAMILY-4153";Tend="1638";Tstart="174";shortTE="F";uid="9ecec630-4934-42b2-9564-28eea5925637"
VSBQ01000466.1	RepeatMasker	DNA/Kolobok-E	137857	138837	2091	-	.	ID="koloboke-2_ap";Tend="2211";Tstart="352";shortTE="F";uid="a6e84e0b-06fe-4dd6-9dbb-4140e6c58f55"
VSBQ01000466.1	RepeatMasker	LINE/R1	147794	148324	882	-	.	ID="SART-5_API";Tend="1208";Tstart="678";shortTE="F";uid="9ce5d70c-e220-482c-87b6-e785e4c01d95"
VSBQ01004660.1	RepeatMasker	Unknown	264	447	1674	+	.	ID="RND-1_FAMILY-56";Tend="969";Tstart="786";shortTE="F";uid="54eaaa59-5d88-4ca3-a3c0-e07c5f917e1a"
VSBQ01004660.1	RepeatMasker	Unknown	1	448	3479	-	.	ID="RND-1_FAMILY-41";Tend="515";Tstart="83";shortTE="F";uid="59689d3a-e881-406b-af68-96d2fcaeaa16"
VSBQ01004660.1	RepeatMasker	DNA/MULE-MuDR	448	1455	8430	-	.	ID="RND-6_FAMILY-11521";Tend="1010";Tstart="16";shortTE="F";uid="1cbf55a0-decb-4306-9fe2-955541599c6b"
VSBQ01004661.1	RepeatMasker	DNA	318	539	797	+	.	ID="DNA8-27_AP";Tend="763";Tstart="512";shortTE="F";uid="1b534a24-4bdb-4468-94dc-90147612af0e"
VSBQ01004661.1	RepeatMasker	DNA/Sola-1	1	199	572	+	.	ID="RND-1_FAMILY-104";Tend="1840";Tstart="1637";shortTE="F";uid="38fe28c5-8c22-4a53-950c-3f25d0432ed2"
VSBQ01004661.1	RepeatMasker	DNA/Ginger-1	937	1406	2892	+	.	ID="RND-6_FAMILY-1155";Tend="1336";Tstart="809";shortTE="F";uid="f2bd07f4-2197-48f1-803e-8558e2e662d1"
VSBQ01004662.1	RepeatMasker	Unknown	1	1322	9244	-	.	ID="RND-5_FAMILY-1623";Tend="1394";Tstart="47";shortTE="F";uid="85648b0e-9765-4f34-9fb0-52eb19c732bd"
VSBQ01004663.1	RepeatMasker	Unknown	1	341	2729	+	.	ID="RND-5_FAMILY-1268";Tend="465";Tstart="123";shortTE="F";uid="6e3b2f52-6ae6-4b2f-ae37-670b74344922"
VSBQ01004663.1	RepeatMasker	Unknown	1190	1455	2187	+	.	ID="RND-5_FAMILY-1268";Tend="690";Tstart="425";shortTE="F";uid="21137fc9-6a34-4d0b-92f5-8fed74b81931"
VSBQ01004663.1	RepeatMasker	Unknown	280	1244	7284	-	.	ID="RND-1_FAMILY-139";Tend="1465";Tstart="533";shortTE="F";uid="7e8440b5-5f6a-4a7b-b381-bfac73efe8d4"
VSBQ01004664.1	RepeatMasker	DNA/hAT-Tip100	83	493	3446	-	.	ID="RND-6_FAMILY-36645";Tend="781";Tstart="362";shortTE="F";uid="0a621ed0-c8f3-4e4a-98ee-2cfab83cc448"
VSBQ01004665.1	RepeatMasker	DNA	59	718	3399	+	.	ID="rnd-6_family-11745";Tend="584";Tstart="1";shortTE="F";uid="edf3f697-c3d1-4f4a-a7fb-054dfef8c6af"
VSBQ01004665.1	RepeatMasker	Unknown	716	1300	3198	-	.	ID="RND-6_FAMILY-2317";Tend="1635";Tstart="1018";shortTE="F";uid="80116d50-611f-4ed9-a14f-e6a53f1f6767"
VSBQ01004666.1	RepeatMasker	Unknown	1	1453	9982	+	.	ID="RND-4_FAMILY-197";Tend="1333";Tstart="1";shortTE="F";uid="98dd8364-1e11-4e75-9f98-9f5428dc5c0e"
VSBQ01004667.1	RepeatMasker	Unknown	698	1453	6453	+	.	ID="RND-6_FAMILY-1846";Tend="755";Tstart="1";shortTE="F";uid="1670b238-bf5e-4ad4-9352-90758ef1d90b"
VSBQ01004667.1	RepeatMasker	Unknown	2	614	3784	-	.	ID="RND-5_FAMILY-1268";Tend="676";Tstart="1";shortTE="F";uid="eec097ea-9f58-449f-aae4-dc4c8d272209"
VSBQ01004668.1	RepeatMasker	Unknown	1	1306	10613	+	.	ID="RND-1_FAMILY-69";Tend="1443";Tstart="156";shortTE="F";uid="01b8e2aa-e73e-4c50-adab-fcf532e3ed1f"
VSBQ01004669.1	RepeatMasker	DNA	690	1437	3226	-	.	ID="RND-6_FAMILY-11745";Tend="1089";Tstart="373";shortTE="F";uid="f783fe25-4ab5-4f11-a57a-3a793d44ce16"
VSBQ01004669.1	RepeatMasker	DNA	121	680	2973	-	.	ID="RND-6_FAMILY-6694";Tend="1551";Tstart="1029";shortTE="F";uid="7e36a029-e944-47a7-9143-08ac352dcb8c"
VSBQ01000467.1	RepeatMasker	Unknown	147738	148202	1407	+	.	ID="RND-5_FAMILY-3771";Tend="1179";Tstart="712";shortTE="F";uid="0e7e464d-32cc-473e-a81c-c37efb9c5a93"
VSBQ01000467.1	RepeatMasker	DNA/Ginger	1508	2446	6368	+	.	ID="RND-6_FAMILY-7106";Tend="2158";Tstart="1210";shortTE="F";uid="1bb36c19-afef-4cfb-8bc1-5f88a9ab88d5"
VSBQ01000467.1	RepeatMasker	Retroposon?	121630	122040	961	+	.	ID="RND-6_FAMILY-1257";Tend="900";Tstart="309";shortTE="F";uid="eac918e9-fde7-401c-b3e7-564910a424ad"
VSBQ01000467.1	RepeatMasker	DNA/Kolobok-E	111600	112161	3957	+	.	ID="RND-1_FAMILY-91";Tend="1503";Tstart="938";shortTE="F";uid="8a8df49d-e886-4b09-b9a5-96db568dba4f"
VSBQ01000467.1	RepeatMasker	Unknown	27716	28075	1900	+	.	ID="RND-1_FAMILY-377";Tend="1190";Tstart="825";shortTE="F";uid="34eea8b8-71c3-46f1-bbbc-432902f2c869"
VSBQ01000467.1	RepeatMasker	DNA/Ginger	23077	23846	3553	+	.	ID="RND-5_FAMILY-879";TEgroup="ctg_467%7CRND-5_FAMILY-879%7C1";Tend="1784";Tstart="952";shortTE="F";uid="2ac00e1c-a32f-4797-aeca-113bbd6d1072"
VSBQ01000467.1	RepeatMasker	DNA/Ginger-1	53775	54487	4705	+	.	ID="RND-6_FAMILY-9128";Tend="1832";Tstart="1095";shortTE="F";uid="72d06a5d-35c2-400e-8298-2d2bf9acc2b7"
VSBQ01000467.1	RepeatMasker	DNA/Kolobok-E	114492	114744	1137	+	.	ID="RND-6_FAMILY-30263";Tend="1342";Tstart="1101";shortTE="F";uid="13d85afd-c5b3-47de-b64b-efc3767da8ea"
VSBQ01000467.1	RepeatMasker	DNA/Kolobok-E	45744	46270	1785	+	.	ID="KOLOBOKE-3_AP";Tend="2180";Tstart="1617";shortTE="F";uid="c0a28d8d-e649-4401-974d-1f88a9fbcf2f"
VSBQ01000467.1	RepeatMasker	DNA/hAT	121344	121462	446	+	.	ID="DNA8-95_AP";Tend="122";Tstart="1";shortTE="F";uid="2dfc1670-4369-4c80-8b8d-bb246387e7ea"
VSBQ01000467.1	RepeatMasker	DNA	21035	21180	923	+	.	ID="TTAA24_AP";Tend="159";Tstart="1";shortTE="F";uid="7443b202-92b5-4f94-9d9b-476c62774709"
VSBQ01000467.1	RepeatMasker	DNA/hAT-hAT19	90745	90863	525	+	.	ID="DNA8-82_AP";Tend="123";Tstart="1";shortTE="F";uid="de82f12d-bdb3-4337-b959-7cbab431dc02"
VSBQ01000467.1	RepeatMasker	Retroposon?	7064	7351	594	+	.	ID="RND-6_FAMILY-1663";Tend="933";Tstart="650";shortTE="F";uid="2e437db8-d2ba-4160-8e5b-f33adad27626"
VSBQ01000467.1	RepeatMasker	Retroposon?	123824	124470	1042	+	.	ID="SINE2-1_AP";Tend="1770";Tstart="1136";shortTE="F";uid="d40c0bf2-19d9-4bc5-aed4-979222ee5a0f"
VSBQ01000467.1	RepeatMasker	DNA	133448	133623	625	+	.	ID="TTAA3_AP";Tend="396";Tstart="209";shortTE="F";uid="f3560b52-23de-438a-b20b-26c8a5de923a"
VSBQ01000467.1	RepeatMasker	DNA/Ginger	130949	131784	6201	+	.	ID="RND-5_FAMILY-879";Tend="1794";Tstart="951";shortTE="F";uid="abf03949-3992-456f-b39c-231336efff4b"
VSBQ01000467.1	RepeatMasker	Unknown	63089	63773	2168	+	.	ID="RND-6_FAMILY-16686";Tend="1092";Tstart="410";shortTE="F";uid="f6e9b59a-5952-43c3-b427-a6dab28c3935"
VSBQ01000467.1	RepeatMasker	RC/Helitron	34163	34646	3341	+	.	ID="RND-4_FAMILY-43";Tend="1424";Tstart="926";shortTE="F";uid="ccccfda5-5b73-4f10-a6ba-b64ded4b7d40"
VSBQ01000467.1	RepeatMasker	DNA	86467	86787	1050	+	.	ID="TTAA2D_AP";Tend="372";Tstart="16";shortTE="F";uid="a4a55dbc-94ee-41a6-b335-3f3c1e0f3b55"
VSBQ01000467.1	RepeatMasker	DNA/Ginger-1	138889	140142	7341	+	.	ID="RND-6_FAMILY-1155";Tend="2260";Tstart="947";shortTE="F";uid="3c4ed781-45a4-4c27-bb03-1b4fd2176afc"
VSBQ01000467.1	RepeatMasker	DNA/hAT-hAT19	127113	127249	511	+	.	ID="DNA8-71_AP";Tend="548";Tstart="405";shortTE="F";uid="46201435-4214-4a9f-a940-c0cb5f6ad433"
VSBQ01000467.1	RepeatMasker	DNA/Kolobok-E	140830	140943	860	+	.	ID="RND-6_FAMILY-16369";Tend="1333";Tstart="1225";shortTE="F";uid="290d783d-5a77-4eeb-a376-77775df01abf"
VSBQ01000467.1	RepeatMasker	DNA	8414	8566	900	+	.	ID="RND-6_FAMILY-3169";Tend="1547";Tstart="1386";shortTE="F";uid="7b3603d4-02bf-42db-8673-6293cc16dd59"
VSBQ01000467.1	RepeatMasker	Unknown	150003	150259	1992	+	.	ID="RND-5_FAMILY-3988";Tend="1203";Tstart="953";shortTE="F";uid="675f3cfc-ad11-45d2-b8a8-390c01b52e48"
VSBQ01000467.1	RepeatMasker	DNA/hAT-hAT19	113514	114010	471	+	.	ID="DNA8-96_AP";TEgroup="ctg_467%7CDNA8-96_AP%7C1";Tend="662";Tstart="3";shortTE="F";uid="fd59d0d5-f374-4792-bd9d-f6f159736325"
VSBQ01000467.1	RepeatMasker	Unknown	105956	106224	842	+	.	ID="RND-6_FAMILY-4030";Tend="1066";Tstart="798";shortTE="F";uid="d1d64bd6-e783-4879-82e3-acb5099711c6"
VSBQ01000467.1	RepeatMasker	DNA	105020	105481	3093	+	.	ID="RND-5_FAMILY-10525";Tend="1739";Tstart="1286";shortTE="F";uid="eed30522-b82b-48a2-ab01-6023ee06477f"
VSBQ01000467.1	RepeatMasker	DNA	154625	154798	689	+	.	ID="RND-4_FAMILY-398";Tend="1123";Tstart="946";shortTE="F";uid="15ba3abb-f7b2-4490-aced-807f8fc8d90d"
VSBQ01000467.1	RepeatMasker	Unknown	151041	151283	1639	+	.	ID="RND-1_FAMILY-152";Tend="1155";Tstart="920";shortTE="F";uid="eed4c105-85a9-4473-ba4d-c26624260341"
VSBQ01000467.1	RepeatMasker	DNA	41300	41478	1266	+	.	ID="RND-5_FAMILY-6535";Tend="979";Tstart="801";shortTE="F";uid="4d90d8c8-e32c-4d4a-8c32-e6f8951429ff"
VSBQ01000467.1	RepeatMasker	DNA/hAT-Tip100	38026	38424	419	+	.	ID="HAT-N16_AP";TEgroup="ctg_467%7CHAT-N16_AP%7C1";Tend="615";Tstart="1";shortTE="F";uid="712433ac-cbc1-48a6-b2a8-b69020173887"
VSBQ01000467.1	RepeatMasker	Retroposon?	21204	21973	2123	+	.	ID="SINE2-1_AP";Tend="1425";Tstart="623";shortTE="F";uid="50c4e79a-228d-411b-aea8-859facfccf2f"
VSBQ01000467.1	RepeatMasker	DNA	70053	70178	513	+	.	ID="RND-6_FAMILY-1971";Tend="1524";Tstart="1404";shortTE="F";uid="e94247bd-febc-47f3-96c3-5d8b715d5e9c"
VSBQ01000467.1	RepeatMasker	Unknown	148199	149192	8419	+	.	ID="RND-1_FAMILY-365";Tend="1749";Tstart="758";shortTE="F";uid="732bd60f-2b79-45ba-9717-ad6a892b5c26"
VSBQ01000467.1	RepeatMasker	DNA	132671	132914	740	+	.	ID="ttaa3_ap";Tend="197";Tstart="2";shortTE="F";uid="92a4447e-890d-4abc-93e4-707c885139c2"
VSBQ01000467.1	RepeatMasker	DNA/hAT-Ac	83952	84124	1049	+	.	ID="DNA8-99_AP";Tend="173";Tstart="1";shortTE="F";uid="8c59fba3-aaac-4787-b2d9-694fa764594f"
VSBQ01000467.1	RepeatMasker	Retroposon?	153953	154138	1026	+	.	ID="SINE2-1_AP";Tend="1152";Tstart="966";shortTE="F";uid="a42c06cd-26e7-4ade-a1d3-aa43f9d9b558"
VSBQ01000467.1	RepeatMasker	LINE/I-Jockey	82229	82444	444	+	.	ID="RND-6_FAMILY-16794";Tend="1104";Tstart="877";shortTE="F";uid="a207bed2-0e1d-42ff-b455-18145e8af707"
VSBQ01000467.1	RepeatMasker	DNA/Ginger	106333	107179	3674	+	.	ID="RND-1_FAMILY-259";Tend="1735";Tstart="860";shortTE="F";uid="9b9636e7-1d1b-4326-ab5c-9b075b34e3c2"
VSBQ01000467.1	RepeatMasker	Retroposon?	122852	123031	466	+	.	ID="RND-6_FAMILY-6067";Tend="1268";Tstart="1082";shortTE="F";uid="558e0059-7e79-4f76-8be7-893a4c8ac51f"
VSBQ01000467.1	RepeatMasker	Unknown	15366	15502	824	+	.	ID="RND-5_FAMILY-1183";Tend="1147";Tstart="1002";shortTE="F";uid="522978c3-2da3-4ef3-97fa-b200c109b31e"
VSBQ01000467.1	RepeatMasker	DNA/Ginger	5728	6796	7271	+	.	ID="RND-6_FAMILY-7106";Tend="2158";Tstart="1079";shortTE="F";uid="353d4fab-f8d5-4a9f-9679-bce50b2e3965"
VSBQ01000467.1	RepeatMasker	DNA/hAT-Tip100	94377	94518	467	+	.	ID="RND-5_FAMILY-777";Tend="805";Tstart="659";shortTE="F";uid="d4cac50f-9bdb-41a7-8887-67fbea160012"
VSBQ01000467.1	RepeatMasker	DNA/Ginger-1	34599	35143	3771	+	.	ID="RND-5_FAMILY-8248";Tend="1374";Tstart="834";shortTE="F";uid="d9b7589b-ed32-4b40-a14f-fe553594d55d"
VSBQ01000467.1	RepeatMasker	DNA/Ginger-1	52669	52856	616	+	.	ID="RND-5_FAMILY-8248";Tend="1017";Tstart="819";shortTE="F";uid="27a85668-5dbc-4565-b0da-c1ee3297f66b"
VSBQ01000467.1	RepeatMasker	Retroposon?	114738	115243	761	+	.	ID="RND-6_FAMILY-2019";Tend="1225";Tstart="793";shortTE="F";uid="4ef226a6-be41-4a54-a84d-3ae32ca82e55"
VSBQ01000467.1	RepeatMasker	DNA/hAT	47459	47668	561	+	.	ID="RND-5_FAMILY-769";Tend="1433";Tstart="1223";shortTE="F";uid="a4fab1da-0920-4f49-b719-138c61dfc6fb"
VSBQ01000467.1	RepeatMasker	Retroposon?	2714	3001	758	+	.	ID="RND-6_FAMILY-29584";Tend="1135";Tstart="650";shortTE="F";uid="7529a5b4-0573-4bfd-9616-fe6471f9e3a9"
VSBQ01000467.1	RepeatMasker	DNA/Ginger	137750	138339	1867	+	.	ID="RND-1_FAMILY-259";Tend="1184";Tstart="567";shortTE="F";uid="6f8547db-6a16-43d3-a74f-1d90f153c7e1"
VSBQ01000467.1	RepeatMasker	DNA/Kolobok-E	52759	53050	864	+	.	ID="KOLOBOKE-2_AP";Tend="1380";Tstart="1114";shortTE="F";uid="27523ec2-60be-4b69-adbc-ea3bdd3d26d2"
VSBQ01000467.1	RepeatMasker	Unknown	123317	123586	1269	+	.	ID="RND-6_FAMILY-482";Tend="1188";Tstart="890";shortTE="F";uid="a57f5b81-1b2e-479c-8b4d-af5fef8f1ae8"
VSBQ01000467.1	RepeatMasker	DNA/Kolobok-E	108624	109500	3872	+	.	ID="RND-5_FAMILY-9815";Tend="2327";Tstart="1444";shortTE="F";uid="c0190895-2368-473c-ab67-7a32795b78ba"
VSBQ01000467.1	RepeatMasker	Unknown	73659	73823	1460	+	.	ID="RND-1_FAMILY-266";Tend="1098";Tstart="934";shortTE="F";uid="65282632-c4f8-4464-8bc0-c629963f6f64"
VSBQ01000467.1	RepeatMasker	DNA	144891	145038	426	+	.	ID="dnax-2_ap";Tend="399";Tstart="262";shortTE="F";uid="7d4824ac-c075-4716-957c-9df5c526271e"
VSBQ01000467.1	RepeatMasker	Unknown	55715	55971	1940	+	.	ID="RND-6_FAMILY-22012";Tend="989";Tstart="738";shortTE="F";uid="9deaf782-8870-4de8-ac4f-506996ecace9"
VSBQ01000467.1	RepeatMasker	DNA	85429	86002	608	+	.	ID="TTAA3_AP";TEgroup="ctg_467%7CTTAA3_AP%7C1";Tend="429";Tstart="42";shortTE="F";uid="6f70faf6-3356-48c3-908d-569ea7f16718"
VSBQ01000467.1	RepeatMasker	DNA/hAT-Tip100	31386	32839	7919	+	.	ID="RND-6_FAMILY-1645";Tend="1863";Tstart="481";shortTE="F";uid="e0c3cc87-473b-4c3c-bf9f-ab262efd7bb0"
VSBQ01000467.1	RepeatMasker	DNA	99558	99909	1152	+	.	ID="RND-4_FAMILY-1945";TEgroup="ctg_467%7CRND-4_FAMILY-1945%7C1";Tend="1818";Tstart="1374";shortTE="F";uid="5d1c406f-1af1-494c-838b-a81be9461fd3"
VSBQ01000467.1	RepeatMasker	DNA	65115	65562	2315	+	.	ID="RND-4_FAMILY-398";Tend="1458";Tstart="939";shortTE="F";uid="894d3860-f330-40bb-b68a-e4ae7d45c5e5"
VSBQ01000467.1	RepeatMasker	LTR/Gypsy	61481	62835	1548	+	.	ID="RND-6_FAMILY-368";Tend="1577";Tstart="228";shortTE="F";uid="def0b6af-4f1e-42ff-8db0-f34f5afd9fb9"
VSBQ01000467.1	RepeatMasker	DNA	93463	93671	1104	+	.	ID="RND-4_FAMILY-398";Tend="1148";Tstart="939";shortTE="F";uid="96583edb-0292-4123-a7bc-3f97c565854a"
VSBQ01000467.1	RepeatMasker	DNA/Ginger	6946	7085	727	-	.	ID="RND-1_FAMILY-259";Tend="1433";Tstart="1298";shortTE="F";uid="827ba21c-1ac4-441e-b567-55bda900dedd"
VSBQ01000467.1	RepeatMasker	Unknown	48109	49709	4005	-	.	ID="RND-6_FAMILY-899";TEgroup="ctg_467%7CRND-6_FAMILY-899%7C1";Tend="2135";Tstart="335";shortTE="F";uid="8df4052f-4db2-41b9-9581-ca659cb4350d"
VSBQ01000467.1	RepeatMasker	DNA/Ginger-1	8207	8361	873	-	.	ID="RND-6_FAMILY-1155";Tend="1275";Tstart="1120";shortTE="F";uid="8ee5ac91-8149-4736-b8f7-388504eeadda"
VSBQ01000467.1	RepeatMasker	DNA/Ginger	18510	19356	3650	-	.	ID="RND-1_FAMILY-259";Tend="1735";Tstart="860";shortTE="F";uid="c57aad92-45ac-4733-b519-6a712a012762"
VSBQ01000467.1	RepeatMasker	DNA	66354	66786	2629	-	.	ID="TTAAC_AP";Tend="438";Tstart="1";shortTE="F";uid="5dc274d3-fdce-4058-92ef-46028618420c"
VSBQ01000467.1	RepeatMasker	DNA/Ginger-1	105836	105949	700	-	.	ID="RND-6_FAMILY-1155";Tend="2196";Tstart="2082";shortTE="F";uid="dfa5678b-aa5b-45ea-ab44-a9f5931f8f36"
VSBQ01000467.1	RepeatMasker	DNA/Ginger-1	143446	144859	9648	-	.	ID="rnd-6_family-1155";Tend="2260";Tstart="930";shortTE="F";uid="11f90a43-3b70-41fd-ba9a-6f90252bc554"
VSBQ01000467.1	RepeatMasker	DNA	70261	70490	1093	-	.	ID="TTAA4B_AP";Tend="427";Tstart="219";shortTE="F";uid="693cf62e-742c-46e0-b46e-35dd27d896df"
VSBQ01000467.1	RepeatMasker	DNA/hAT-Tip100	50287	50435	717	-	.	ID="HAT-3_AP";Tend="2468";Tstart="2324";shortTE="F";uid="87b6fa9e-c1b3-4dcc-99ec-a29447962c6d"
VSBQ01000467.1	RepeatMasker	DNA/Ginger-1	2776	3066	736	-	.	ID="RND-6_FAMILY-1155";Tend="1444";Tstart="1126";shortTE="F";uid="0d5a2d85-8fca-4f68-abb0-647b23865fda"
VSBQ01000467.1	RepeatMasker	DNA/MULE-MuDR	39025	39154	741	-	.	ID="MUDR12X_AP";Tend="126";Tstart="1";shortTE="F";uid="e08e8557-2f5a-4b89-bc0b-71112a606a62"
VSBQ01000467.1	RepeatMasker	DNA/Kolobok-E	86820	86946	536	-	.	ID="RND-4_FAMILY-171";Tend="1194";Tstart="1065";shortTE="F";uid="6113e9dd-3adf-4aad-bb95-ea9fc1a913ea"
VSBQ01000467.1	RepeatMasker	Retroposon?	141865	142402	2338	-	.	ID="RND-1_FAMILY-185";Tend="1464";Tstart="916";shortTE="F";uid="cf196c73-4619-4371-b00f-b5c311881cf3"
VSBQ01000467.1	RepeatMasker	DNA	119948	120341	2860	-	.	ID="TTAA2_AP";Tend="397";Tstart="2";shortTE="F";uid="982ca25a-ac38-4409-b526-b47970766496"
VSBQ01000467.1	RepeatMasker	Unknown	37069	37296	630	-	.	ID="RND-5_FAMILY-3154";Tend="1537";Tstart="1277";shortTE="F";uid="5390c474-6ea5-4679-b33d-19b5cda8d562"
VSBQ01000467.1	RepeatMasker	DNA/Ginger	103462	104178	1919	-	.	ID="RND-5_FAMILY-879";TEgroup="ctg_467%7CRND-5_FAMILY-879%7C2";Tend="1784";Tstart="952";shortTE="F";uid="3081bfd7-d1ce-414a-81ee-dd6816390dc9"
VSBQ01000467.1	RepeatMasker	DNA/Kolobok-E	19741	19876	814	-	.	ID="RND-1_FAMILY-195";Tend="1614";Tstart="1482";shortTE="F";uid="fbdd8a0e-efe9-40fa-9c3b-c9375fc47df3"
VSBQ01000467.1	RepeatMasker	DNA/MULE-MuDR	81313	81610	865	-	.	ID="RND-4_FAMILY-2602";Tend="1198";Tstart="913";shortTE="F";uid="f40bcd20-7163-4815-99d5-3a09dcae34b5"
VSBQ01000467.1	RepeatMasker	DNA/Ginger-1	17251	17380	746	-	.	ID="RND-6_FAMILY-1155";Tend="2154";Tstart="2016";shortTE="F";uid="d978baa8-49aa-4a26-8e72-651072764d3f"
VSBQ01000467.1	RepeatMasker	DNA/Kolobok-E	112009	112198	429	-	.	ID="RND-6_FAMILY-7050";Tend="1109";Tstart="906";shortTE="F";uid="ac729eb5-68ca-41c5-95d4-6fc89dcdae10"
VSBQ01000467.1	RepeatMasker	DNA	26021	26237	1123	-	.	ID="RND-5_FAMILY-4696";Tend="1069";Tstart="852";shortTE="F";uid="e0fbea00-58e2-4197-9128-827aebbae989"
VSBQ01000467.1	RepeatMasker	DNA	112273	112712	2835	-	.	ID="RND-5_FAMILY-10525";Tend="1740";Tstart="1293";shortTE="F";uid="2d7c7fb8-a255-4efc-88ff-ed4728ffec20"
VSBQ01000467.1	RepeatMasker	DNA/Ginger	46259	46953	2034	-	.	ID="RND-1_FAMILY-259";Tend="1313";Tstart="544";shortTE="F";uid="71009828-f276-469b-90ba-8d63a485325c"
VSBQ01000467.1	RepeatMasker	DNA/Ginger-1	119008	119930	4654	-	.	ID="RND-6_FAMILY-1155";Tend="2177";Tstart="1149";shortTE="F";uid="218ad17d-fdc1-4f10-9fa3-ef3c05010366"
VSBQ01000467.1	RepeatMasker	DNA	83808	83941	664	-	.	ID="TTAA3_AP";Tend="429";Tstart="289";shortTE="F";uid="1e850148-dec7-43a6-8c2a-aecfcecadb3b"
VSBQ01000467.1	RepeatMasker	DNA	25575	25855	1593	-	.	ID="RND-5_FAMILY-4696";Tend="1355";Tstart="1093";shortTE="F";uid="3a8b5e5c-050d-4ec1-a2fb-1fa648ddf217"
VSBQ01000467.1	RepeatMasker	Unknown	88063	88765	2876	-	.	ID="RND-5_FAMILY-1918";Tend="1706";Tstart="996";shortTE="F";uid="e41142db-a51a-4fb4-b7aa-ed44d9e68ac3"
VSBQ01000467.1	RepeatMasker	DNA/Kolobok-E	115119	115618	1312	-	.	ID="RND-6_FAMILY-30263";Tend="748";Tstart="319";shortTE="F";uid="49101d60-71a6-4873-90c7-ce68492a5cbd"
VSBQ01000467.1	RepeatMasker	DNA	135243	135677	3045	-	.	ID="TTAA7_AP";Tend="434";Tstart="1";shortTE="F";uid="a602cda6-6e65-4c2f-aa86-4f41930880ed"
VSBQ01000467.1	RepeatMasker	DNA/hAT-Tip100	78520	78713	1242	-	.	ID="RND-6_FAMILY-16671";Tend="1332";Tstart="1137";shortTE="F";uid="e829f3ea-07fe-4baf-9b03-c2d47c642549"
VSBQ01000467.1	RepeatMasker	Retroposon?	87587	87838	557	-	.	ID="SINE2-2_AP";Tend="732";Tstart="491";shortTE="F";uid="b1591918-cdaa-4cda-a37e-6b9450fef79b"
VSBQ01000467.1	RepeatMasker	DNA/Ginger-1	140944	141132	714	-	.	ID="GINGER1-1_AP";Tend="5197";Tstart="5008";shortTE="F";uid="f86c441f-f6c0-4330-b8ec-e5a45455b2d4"
VSBQ01000467.1	RepeatMasker	DNA	86008	86453	1115	-	.	ID="ttaa2d_ap";Tend="419";Tstart="1";shortTE="F";uid="4a434ce0-351a-4f57-b17a-d972dddc63cb"
VSBQ01000467.1	RepeatMasker	DNA/Ginger	74684	76133	6252	-	.	ID="RND-6_FAMILY-7106";Tend="2151";Tstart="690";shortTE="F";uid="ae16ec45-a76e-4bc5-a187-2bb360d8fab5"
VSBQ01000467.1	RepeatMasker	DNA/hAT	138742	138877	800	-	.	ID="RND-5_FAMILY-3489";Tend="1185";Tstart="1056";shortTE="F";uid="de839f46-0f2f-45b5-aaa7-7f5d64af9f84"
VSBQ01000467.1	RepeatMasker	DNA/Ginger	61109	61271	806	-	.	ID="RND-1_FAMILY-259";Tend="1784";Tstart="1603";shortTE="F";uid="c6f42255-c4d7-43b0-822b-3678aafefe45"
VSBQ01000467.1	RepeatMasker	Unknown	90922	91204	2107	-	.	ID="RND-6_FAMILY-14916";Tend="2027";Tstart="1744";shortTE="F";uid="49d6edaa-de0d-4c1c-826e-bdf5c0afaaeb"
VSBQ01000467.1	RepeatMasker	Unknown	1255	1509	1705	-	.	ID="RND-1_FAMILY-82";Tend="1336";Tstart="1085";shortTE="F";uid="572180ef-8d19-44e6-baf3-2c4364ca5f45"
VSBQ01000467.1	RepeatMasker	DNA/hAT-Charlie	79474	79820	2008	-	.	ID="dna8-33_ap";Tend="328";Tstart="1";shortTE="F";uid="036a086a-38ce-4ab2-b7ef-97f146c31751"
VSBQ01000467.1	RepeatMasker	DNA/hAT-hAT19	83001	83138	552	-	.	ID="HAT-N2_AP";Tend="267";Tstart="131";shortTE="F";uid="c01d3cde-a6b8-47db-90bb-6db29812a678"
VSBQ01000467.1	RepeatMasker	DNA/Ginger-1	109334	109523	957	-	.	ID="RND-5_FAMILY-8248";Tend="1052";Tstart="862";shortTE="F";uid="d5753f0e-1138-4f38-968c-f3f081c6bc53"
VSBQ01000467.1	RepeatMasker	DNA/hAT-hAT19	82643	82889	410	-	.	ID="RND-6_FAMILY-4853";TEgroup="ctg_467%7CRND-6_FAMILY-4853%7C1";Tend="1755";Tstart="1520";shortTE="T";uid="a39d0ef6-325d-4198-9714-46e074984838"
VSBQ01000467.1	RepeatMasker	DNA/Ginger-1	22000	22248	828	-	.	ID="RND-6_FAMILY-1155";Tend="991";Tstart="714";shortTE="F";uid="c8c1b4c5-cecf-49bd-8c8b-114957a07244"
VSBQ01000467.1	RepeatMasker	Unknown	149676	149984	1414	-	.	ID="RND-1_FAMILY-346";Tend="1635";Tstart="1331";shortTE="F";uid="2baf7d99-b6a0-453e-b2ea-6e6a53acde88"
VSBQ01000467.1	RepeatMasker	DNA/Ginger	145343	145928	831	-	.	ID="RND-6_FAMILY-7106";Tend="1647";Tstart="1052";shortTE="F";uid="f3d42fc5-bb4b-4928-ae1b-0d7825d2ad96"
VSBQ01000467.1	RepeatMasker	DNA/MULE-NOF	24838	25321	815	-	.	ID="RND-6_FAMILY-28822";TEgroup="ctg_467%7CRND-6_FAMILY-28822%7C1";Tend="813";Tstart="530";shortTE="F";uid="00c2d4e2-0617-499a-bcfb-3964031461b9"
VSBQ01000467.1	RepeatMasker	Retroposon?	86864	87564	777	-	.	ID="RND-6_FAMILY-840";Tend="836";Tstart="260";shortTE="F";uid="e36642b7-c948-4ecb-8562-c66442ce0400"
VSBQ01000467.1	RepeatMasker	Unknown	38425	38694	858	-	.	ID="RND-5_FAMILY-3154";Tend="1200";Tstart="903";shortTE="F";uid="5dddb9fb-5899-48a8-9326-53e56a99afef"
VSBQ01000467.1	RepeatMasker	DNA/Ginger	109634	110010	668	-	.	ID="RND-1_FAMILY-259";TEgroup="ctg_467%7CRND-1_FAMILY-259%7C1";Tend="904";Tstart="581";shortTE="F";uid="30e5df29-ee25-4eba-8478-1ca9477c5e5e"
VSBQ01000467.1	RepeatMasker	DNA/Ginger	151549	151793	1771	-	.	ID="RND-6_FAMILY-7106";Tend="2173";Tstart="1929";shortTE="F";uid="d7be47fc-09ba-47cd-8a85-f9c694941db0"
VSBQ01000467.1	RepeatMasker	Unknown	118232	118534	791	-	.	ID="RND-6_FAMILY-482";Tend="1148";Tstart="801";shortTE="F";uid="c2b0a8db-efd3-4e3c-8b8d-6e041b87ae75"
VSBQ01000467.1	RepeatMasker	Unknown	19465	19741	938	-	.	ID="RND-6_FAMILY-4030";Tend="1066";Tstart="798";shortTE="F";uid="3a7af61c-4f2f-422d-826b-ea96c959fa60"
VSBQ01000467.1	RepeatMasker	DNA/hAT-Tip100	45627	45795	587	-	.	ID="RND-6_FAMILY-4125";Tend="1879";Tstart="1717";shortTE="F";uid="e2c1aa66-705c-4856-820a-bb38ee23a957"
VSBQ01000467.1	RepeatMasker	DNA/hAT?	43982	44135	777	-	.	ID="RND-4_FAMILY-532";Tend="1919";Tstart="1780";shortTE="F";uid="ea3d17ae-e9f4-4b8b-89d2-99ed994006b2"
VSBQ01000467.1	RepeatMasker	DNA/Kolobok-E	152885	153864	6343	-	.	ID="RND-6_FAMILY-11301";Tend="1743";Tstart="751";shortTE="F";uid="404a289a-2657-49a5-80e4-e69d50925207"
VSBQ01000467.1	RepeatMasker	DNA/hAT-Tip100	102163	102291	759	-	.	ID="RND-5_FAMILY-777";Tend="2581";Tstart="2430";shortTE="F";uid="c5332d8e-a84f-4e7a-be54-906294aa3433"
VSBQ01000467.1	RepeatMasker	DNA/Maverick	4874	5511	4011	-	.	ID="RND-6_FAMILY-13598";Tend="625";Tstart="1";shortTE="F";uid="141bf00e-0412-4fda-a8d4-758505882711"
VSBQ01000467.1	RepeatMasker	Unknown	150258	150763	2979	-	.	ID="RND-1_FAMILY-275";Tend="1364";Tstart="830";shortTE="F";uid="b8cb0019-891f-4d86-a355-6fa22fb114b7"
VSBQ01000467.1	RepeatMasker	DNA/Kolobok-E	17799	18388	2842	-	.	ID="RND-6_FAMILY-11301";Tend="1919";Tstart="1319";shortTE="F";uid="bd5ef768-4a29-403c-a840-60e052e0fe33"
VSBQ01000467.1	RepeatMasker	DNA/hAT-Tip100	132912	133442	1694	-	.	ID="DNA8-107_AP";Tend="702";Tstart="107";shortTE="F";uid="e2f144de-3e2b-422f-95f6-9dfc385e4e06"
VSBQ01000467.1	RepeatMasker	DNA/hAT	140333	140451	516	-	.	ID="RND-5_FAMILY-3489";Tend="1045";Tstart="942";shortTE="F";uid="5a017cfd-2bd4-445e-a0f2-5fce7c51c37e"
VSBQ01000467.1	RepeatMasker	DNA/Kolobok-E	52714	52921	944	-	.	ID="RND-6_FAMILY-11301";Tend="2213";Tstart="2017";shortTE="F";uid="6740122a-89ee-4d64-8a51-ce75bf2fde17"
VSBQ01000467.1	RepeatMasker	DNA/Ginger	2596	2735	727	-	.	ID="RND-1_FAMILY-259";Tend="1433";Tstart="1298";shortTE="F";uid="57291b72-8d01-48dd-82f3-6e47b71d3fd5"
VSBQ01000467.1	RepeatMasker	Unknown	92296	93205	5920	-	.	ID="RND-6_FAMILY-14916";Tend="1632";Tstart="720";shortTE="F";uid="258ed229-1d5c-40a0-870a-051310bbcd1f"
VSBQ01000467.1	RepeatMasker	DNA/Ginger-1	120347	120672	1642	-	.	ID="rnd-6_family-9128";Tend="1342";Tstart="770";shortTE="F";uid="730fb041-0ae2-4860-a12d-f13c33aa766d"
VSBQ01000467.1	RepeatMasker	DNA/MULE-MuDR	69398	69556	622	-	.	ID="DNA8-110_AP";Tend="689";Tstart="557";shortTE="F";uid="37fbc36b-bff1-4316-99e9-4a1178865016"
VSBQ01000467.1	RepeatMasker	DNA	67307	67724	2285	-	.	ID="TTAA3_AP";Tend="429";Tstart="1";shortTE="F";uid="f3652535-f6c4-485c-9c87-602d5f6cc792"
VSBQ01000467.1	RepeatMasker	DNA/hAT-Ac	94427	95374	909	-	.	ID="RND-6_FAMILY-1076";TEgroup="ctg_467%7CRND-6_FAMILY-1076%7C1";Tend="1381";Tstart="412";shortTE="F";uid="953720f9-ad3c-4615-b99b-84e0da82b84f"
VSBQ01000467.1	RepeatMasker	DNA	29637	29783	1004	-	.	ID="ttaa3b_ap";Tend="147";Tstart="1";shortTE="F";uid="81f64874-92a8-4029-82e6-d6b681384bd7"
VSBQ01000467.1	RepeatMasker	DNA	122053	122252	937	-	.	ID="TTAA3_AP";Tend="231";Tstart="10";shortTE="F";uid="486fd51a-2fc6-4a1b-ade7-a386b3196f85"
VSBQ01000467.1	RepeatMasker	DNA/hAT-Ac	14341	14948	2527	-	.	ID="RND-6_FAMILY-1522";Tend="1428";Tstart="814";shortTE="F";uid="60245d18-d7a3-4b8b-ab8e-dcec57c1b506"
VSBQ01000467.1	RepeatMasker	DNA	96135	96606	969	-	.	ID="DNAX-2_AP";Tend="462";Tstart="1";shortTE="F";uid="05409005-c7b8-483a-8792-ffef2a1fd6c2"
VSBQ01000467.1	RepeatMasker	DNA/Kolobok-E	108583	108953	1380	-	.	ID="RND-5_FAMILY-3712";Tend="1148";Tstart="808";shortTE="F";uid="30ff7471-a7bd-454d-ad01-85d4e5a6cd3d"
VSBQ01000467.1	RepeatMasker	DNA/hAT-Ac	84478	84717	647	-	.	ID="RND-6_FAMILY-2344";Tend="1521";Tstart="1287";shortTE="F";uid="4d1df9ac-d1e3-4515-81e1-4ec6f56114c7"
VSBQ01000467.1	RepeatMasker	DNA	20206	20667	3082	-	.	ID="RND-5_FAMILY-10525";Tend="1739";Tstart="1286";shortTE="F";uid="b00247ba-058e-4e3a-bec7-1dcb4a10579b"
VSBQ01000467.1	RepeatMasker	DNA/MULE-NOF	91294	92286	7525	-	.	ID="RND-6_FAMILY-2198";Tend="1152";Tstart="168";shortTE="F";uid="adfedd29-4d1e-484d-b8e2-98f37819fa5f"
VSBQ01000467.1	RepeatMasker	DNA/Ginger-1	120754	120880	647	-	.	ID="RND-6_FAMILY-1155";Tend="900";Tstart="770";shortTE="F";uid="de42f154-bdb8-4479-8e81-179f3eedda2e"
VSBQ01000467.1	RepeatMasker	DNA/Ginger-1	35310	35801	3174	-	.	ID="RND-5_FAMILY-8248";Tend="1339";Tstart="877";shortTE="F";uid="def7bdb0-6fc3-4d8d-b4ee-7f2df08cc666"
VSBQ01000467.1	RepeatMasker	Unknown	54483	55722	7313	-	.	ID="RND-5_FAMILY-901";Tend="2058";Tstart="706";shortTE="F";uid="d86d751e-3e2b-4b39-88f0-a84ea082beda"
VSBQ01000467.1	RepeatMasker	DNA	154799	155055	883	-	.	ID="TTAA2C_AP";Tend="423";Tstart="158";shortTE="F";uid="b49d83e6-f091-41ac-bcb7-9a242ba4e92a"
VSBQ01000467.1	RepeatMasker	DNA/P	149346	149481	487	-	.	ID="DNA8-26_AP";Tend="259";Tstart="115";shortTE="F";uid="d012a3b1-2548-4725-99c2-238e480f9c09"
VSBQ01004670.1	RepeatMasker	Unknown	1119	1278	5534	+	.	ID="RND-1_FAMILY-94";Tend="723";Tstart="423";shortTE="F";uid="812e4f6a-ea2e-42cf-950b-880589f4f03c"
VSBQ01004670.1	RepeatMasker	Unknown	116	342	5534	+	.	ID="RND-1_FAMILY-94";Tend="422";Tstart="1";shortTE="F";uid="d89b27ef-9df0-484b-b090-0f98cddbb540"
VSBQ01004670.1	RepeatMasker	Unknown	343	1118	1136	-	.	ID="RND-1_FAMILY-114";Tend="699";Tstart="2";shortTE="F";uid="716660e2-463e-4ecd-9303-03e042870552"
VSBQ01004670.1	RepeatMasker	Unknown	1220	1454	1608	-	.	ID="RND-6_FAMILY-5269";Tend="507";Tstart="278";shortTE="F";uid="94d34872-1aa8-45c2-80f7-f9eb7445441c"
VSBQ01004671.1	RepeatMasker	LTR/Gypsy	19	437	625	-	.	ID="GYPSY-16_PBA-I";Tend="3132";Tstart="2714";shortTE="F";uid="0ba52c7e-dd3a-44a3-a5d7-4994f3219725"
VSBQ01004672.1	RepeatMasker	Unknown	1	1453	11542	+	.	ID="RND-5_FAMILY-3517";Tend="1685";Tstart="220";shortTE="F";uid="161ea4c4-2a32-4890-87f3-ada26ae905c7"
VSBQ01004673.1	RepeatMasker	Unknown	1	1453	9439	+	.	ID="RND-3_FAMILY-95";Tend="2445";Tstart="997";shortTE="F";uid="11e6c4cc-d139-4a76-acb0-ee2f3b51955a"
VSBQ01004674.1	RepeatMasker	Unknown	1123	1450	974	+	.	ID="RND-4_FAMILY-533";Tend="1141";Tstart="814";shortTE="F";uid="f602f0cb-bbdc-413a-8cce-a1780a90dba4"
VSBQ01004674.1	RepeatMasker	DNA/hAT-hAT19	22	257	547	+	.	ID="dna8-88_ap";Tend="620";Tstart="448";shortTE="F";uid="6dd37be6-af5a-463b-8b98-ccff629f5a48"
VSBQ01004676.1	RepeatMasker	LINE/L2	6	1440	1272	-	.	ID="RND-5_FAMILY-12961";Tend="1570";Tstart="196";shortTE="F";uid="d353c0c8-3db7-421b-afa9-d109e8f56491"
VSBQ01004678.1	RepeatMasker	Unknown	295	1257	5522	+	.	ID="RND-6_FAMILY-16082";Tend="1071";Tstart="130";shortTE="F";uid="ff871753-f998-4f3e-9a80-706b40858396"
VSBQ01004679.1	RepeatMasker	Unknown	129	826	5944	+	.	ID="RND-6_FAMILY-686";Tend="713";Tstart="1";shortTE="F";uid="39456aa8-2338-45f5-87a9-c4f699633572"
VSBQ01000468.1	RepeatMasker	DNA/hAT-Tip100	95076	95468	2258	+	.	ID="RND-6_FAMILY-2020";Tend="1213";Tstart="818";shortTE="F";uid="c51c5930-c958-4f8a-92ec-6fc5894a8096"
VSBQ01000468.1	RepeatMasker	DNA	145779	145958	1094	+	.	ID="TTAA3_AP";Tend="429";Tstart="251";shortTE="F";uid="47f03e3e-0e45-4cee-936b-780f8dfd7257"
VSBQ01000468.1	RepeatMasker	DNA/hAT-Tip100	6069	6506	1657	+	.	ID="dna8-100b_ap";Tend="462";Tstart="1";shortTE="F";uid="eb7767f4-1375-406e-82b3-8bdada397012"
VSBQ01000468.1	RepeatMasker	Unknown	47172	47517	1273	+	.	ID="RND-1_FAMILY-14";Tend="1227";Tstart="895";shortTE="F";uid="e8c65f1f-8a7d-4c74-962a-48afcc36a5d6"
VSBQ01000468.1	RepeatMasker	DNA	125839	126130	1761	+	.	ID="ttaa26b_ap";Tend="299";Tstart="17";shortTE="F";uid="7973d765-d8f5-459d-b744-573a8b4e5953"
VSBQ01000468.1	RepeatMasker	Unknown	73095	73308	801	+	.	ID="RND-4_FAMILY-266";Tend="1560";Tstart="1342";shortTE="F";uid="9b8c84fd-8876-4549-802e-ff2793a8ad0e"
VSBQ01000468.1	RepeatMasker	DNA/Ginger-1	113506	113866	2344	+	.	ID="RND-6_FAMILY-1155";Tend="2260";Tstart="1877";shortTE="F";uid="7f794476-71db-4989-9c09-a28e6fc3f5b7"
VSBQ01000468.1	RepeatMasker	DNA/Ginger-1	122235	122542	618	+	.	ID="RND-6_FAMILY-1155";Tend="1401";Tstart="1108";shortTE="F";uid="a785d83e-6661-46a0-a739-141dce67263f"
VSBQ01000468.1	RepeatMasker	Retroposon?	39572	39816	647	+	.	ID="RND-5_FAMILY-3657";Tend="1584";Tstart="1343";shortTE="F";uid="1c63d7e7-77d1-4546-a83e-88d653240562"
VSBQ01000468.1	RepeatMasker	Retroposon?	134293	134550	656	+	.	ID="RND-6_FAMILY-7125";Tend="1425";Tstart="1229";shortTE="F";uid="b46c07fa-dce3-4d6e-b999-1368aca676c3"
VSBQ01000468.1	RepeatMasker	DNA/Ginger-1	85080	86491	9853	+	.	ID="RND-6_FAMILY-1155";Tend="2261";Tstart="789";shortTE="F";uid="148f6898-1c19-4808-bfae-66d776ad34d9"
VSBQ01000468.1	RepeatMasker	LINE/L2	30937	31491	733	+	.	ID="RND-6_FAMILY-3094";Tend="1485";Tstart="950";shortTE="F";uid="084e9541-54a1-47f7-b1d7-51741c9593f1"
VSBQ01000468.1	RepeatMasker	Unknown	64143	64432	1605	+	.	ID="RND-1_FAMILY-14";Tend="1197";Tstart="885";shortTE="F";uid="cac30ae1-094a-4191-b34b-50771a3cf7d8"
VSBQ01000468.1	RepeatMasker	Retroposon?	10594	10931	1199	+	.	ID="RND-5_FAMILY-9106";Tend="1390";Tstart="1089";shortTE="F";uid="f51c4667-1585-475c-8cc2-7c5b8f8214b2"
VSBQ01000468.1	RepeatMasker	Unknown	99731	100009	1814	+	.	ID="RND-4_FAMILY-3026";Tend="1335";Tstart="1046";shortTE="F";uid="3754b5cc-42ee-4a95-8d09-23ebeef9205d"
VSBQ01000468.1	RepeatMasker	Unknown	106994	107403	1350	+	.	ID="RND-4_FAMILY-237";TEgroup="ctg_468%7CRND-4_FAMILY-237%7C1";Tend="1595";Tstart="838";shortTE="F";uid="456bb277-e752-4ce4-a7cc-271fa6083a05"
VSBQ01000468.1	RepeatMasker	Retroposon?	139921	140602	2956	+	.	ID="RND-6_FAMILY-2019";Tend="1226";Tstart="543";shortTE="F";uid="326b3cfc-065a-442b-84f6-22c75e097548"
VSBQ01000468.1	RepeatMasker	Unknown	122542	122654	800	+	.	ID="RND-1_FAMILY-96";Tend="1047";Tstart="943";shortTE="F";uid="f930dbe9-ae84-4222-b558-12789ff7fff8"
VSBQ01000468.1	RepeatMasker	DNA/Ginger	122837	123295	2691	+	.	ID="RND-1_FAMILY-259";Tend="1046";Tstart="582";shortTE="F";uid="25b307b4-2724-4503-97a2-dbfa05360b4b"
VSBQ01000468.1	RepeatMasker	DNA/MULE-MuDR	119108	120427	7258	+	.	ID="RND-6_FAMILY-3031";Tend="1802";Tstart="511";shortTE="F";uid="705bfd1b-458e-4da3-b049-69845edfbfaf"
VSBQ01000468.1	RepeatMasker	DNA/Ginger-1	18175	19147	7212	+	.	ID="RND-6_FAMILY-1155";Tend="1761";Tstart="786";shortTE="F";uid="7cc81d9c-17c3-4ac1-b817-070e99ece11b"
VSBQ01000468.1	RepeatMasker	DNA	78806	79325	2961	+	.	ID="RND-4_FAMILY-398";Tend="1468";Tstart="941";shortTE="F";uid="6c5ae4ad-3acc-4e10-bff6-5b9e69b0352f"
VSBQ01000468.1	RepeatMasker	DNA	12955	13301	1322	+	.	ID="RND-4_FAMILY-398";Tend="1271";Tstart="937";shortTE="F";uid="418f2092-3c7b-48dd-9cc6-7e1706148846"
VSBQ01000468.1	RepeatMasker	RC/Helitron	148273	148516	1442	+	.	ID="RND-5_FAMILY-2909";Tend="1893";Tstart="1659";shortTE="F";uid="124dd540-4eb0-4719-952a-aaff5f174736"
VSBQ01000468.1	RepeatMasker	DNA/hAT-Tip100	150100	150451	2498	+	.	ID="RND-6_FAMILY-7556";Tend="1256";Tstart="907";shortTE="F";uid="0bf73829-2c5d-41f8-a211-9726ab19c136"
VSBQ01000468.1	RepeatMasker	DNA/hAT	146674	146927	1441	+	.	ID="DNA8-105_AP";Tend="265";Tstart="17";shortTE="F";uid="373e8c32-80a8-4ca5-9c19-c048cc64b298"
VSBQ01000468.1	RepeatMasker	DNA/hAT-Blackjack	151831	151972	986	+	.	ID="RND-6_FAMILY-14188";Tend="237";Tstart="94";shortTE="F";uid="26558c95-58d7-4054-b9db-b617f6db06ff"
VSBQ01000468.1	RepeatMasker	Retroposon?	19152	19584	1865	+	.	ID="RND-6_FAMILY-6067";Tend="1697";Tstart="1221";shortTE="F";uid="828a7189-4164-49dc-82d1-6663fe9d57bf"
VSBQ01000468.1	RepeatMasker	LINE/I-Jockey	41827	42068	956	+	.	ID="RND-6_FAMILY-18385";Tend="1333";Tstart="1107";shortTE="F";uid="61b834d0-73c0-4824-b88c-55f5804aaa0c"
VSBQ01000468.1	RepeatMasker	Unknown	145159	145540	1872	+	.	ID="RND-1_FAMILY-96";Tend="1277";Tstart="904";shortTE="F";uid="b6f60f92-6872-44a5-825b-11bd85ab1eb6"
VSBQ01000468.1	RepeatMasker	DNA/Kolobok-E	113225	113501	1110	+	.	ID="rnd-5_family-6093";Tend="1596";Tstart="1396";shortTE="F";uid="93b4544a-46ce-4d3b-baaf-3603e531c579"
VSBQ01000468.1	RepeatMasker	DNA/hAT-Tip100	150952	151229	1046	+	.	ID="RND-6_FAMILY-7556";TEgroup="ctg_468%7CRND-6_FAMILY-7556%7C1";Tend="1584";Tstart="1239";shortTE="F";uid="7a8f7445-2784-4b0e-927c-65f513d5d809"
VSBQ01000468.1	RepeatMasker	Unknown	3100	3359	1235	-	.	ID="RND-1_FAMILY-6";Tend="1175";Tstart="915";shortTE="F";uid="5292548a-6c60-4e13-8bf2-e648d77792ab"
VSBQ01000468.1	RepeatMasker	DNA/Ginger-1	2835	3110	941	-	.	ID="RND-6_FAMILY-1155";Tend="1170";Tstart="804";shortTE="F";uid="ee6d74a1-17a3-499c-a16d-f1235cd28f6c"
VSBQ01000468.1	RepeatMasker	DNA/TcMar-Tc1	120424	120526	545	-	.	ID="RND-6_FAMILY-5966";Tend="907";Tstart="801";shortTE="F";uid="6fadd9e1-baf4-4e03-b1ab-32ce601d68b3"
VSBQ01000468.1	RepeatMasker	DNA/Kolobok-E	474	591	545	-	.	ID="RND-6_FAMILY-3940";Tend="1309";Tstart="1196";shortTE="F";uid="ec56d67b-8732-4667-ae1b-93751170dd34"
VSBQ01000468.1	RepeatMasker	Retroposon?	134270	134453	422	-	.	ID="RND-1_FAMILY-293";Tend="681";Tstart="496";shortTE="F";uid="e733afc3-c801-4016-b9cd-891b2fd7cdb9"
VSBQ01000468.1	RepeatMasker	DNA/Kolobok-E	18148	18348	950	-	.	ID="RND-6_FAMILY-16369";Tend="1532";Tstart="1337";shortTE="F";uid="3af5e962-3c0e-448c-9b64-f5deb8eaa587"
VSBQ01000468.1	RepeatMasker	DNA/hAT-Tip100	122865	123474	1237	-	.	ID="RND-6_FAMILY-4125";Tend="2227";Tstart="1590";shortTE="F";uid="f10d7552-0320-459d-b326-39ff3b483c24"
VSBQ01000468.1	RepeatMasker	RC/Helitron	147789	147968	448	-	.	ID="HELITRON-1A_HMEL";Tend="452";Tstart="275";shortTE="F";uid="b57d96aa-b591-47d9-a3b1-11206b70fd11"
VSBQ01000468.1	RepeatMasker	DNA/Kolobok-E	150437	150957	3217	-	.	ID="RND-5_FAMILY-6093";Tend="1596";Tstart="966";shortTE="F";uid="a00eaf38-e71e-463f-8af4-3b4876899f6c"
VSBQ01000468.1	RepeatMasker	DNA/hAT	146928	147041	1436	-	.	ID="RND-5_FAMILY-244";Tend="1023";Tstart="689";shortTE="F";uid="a124898e-4f09-4e9e-a06e-48530d12f142"
VSBQ01000468.1	RepeatMasker	Unknown	118094	118554	2442	-	.	ID="RND-1_FAMILY-381";TEgroup="ctg_468%7CRND-1_FAMILY-381%7C1";Tend="1177";Tstart="821";shortTE="F";uid="789bd14d-7b52-404a-8e38-85c740810504"
VSBQ01000468.1	RepeatMasker	DNA/Kolobok-E	19382	19625	659	-	.	ID="RND-1_FAMILY-153";Tend="2492";Tstart="2251";shortTE="F";uid="cc3831f5-9028-4643-8a29-baa43e6480f4"
VSBQ01000468.1	RepeatMasker	DNA/Ginger	153164	153289	752	-	.	ID="RND-1_FAMILY-259";Tend="721";Tstart="589";shortTE="F";uid="b7a59b09-16c0-4450-8a11-20ebda417c61"
VSBQ01000468.1	RepeatMasker	Unknown	88303	88828	3625	-	.	ID="RND-5_FAMILY-1147";Tend="1479";Tstart="953";shortTE="F";uid="2c064e99-0539-485f-8b02-7bf48e973592"
VSBQ01000468.1	RepeatMasker	Unknown	47165	47473	1480	-	.	ID="RND-6_FAMILY-25037";Tend="1302";Tstart="997";shortTE="F";uid="537dfc93-04f8-4c5e-999a-4745dc346f0c"
VSBQ01000468.1	RepeatMasker	DNA/hAT-Tip100	140281	140771	2929	-	.	ID="RND-6_FAMILY-18338";Tend="1205";Tstart="705";shortTE="F";uid="f7a24b06-d583-4af6-a815-04e66ccdfec9"
VSBQ01000468.1	RepeatMasker	Retroposon?	493	684	589	-	.	ID="RND-6_FAMILY-6067";Tend="1560";Tstart="1327";shortTE="F";uid="8215c5c8-2c30-4efe-83ef-cedbe6ced0e7"
VSBQ01000468.1	RepeatMasker	DNA/Kolobok-E	56349	56497	403	-	.	ID="RND-6_FAMILY-1419";Tend="401";Tstart="250";shortTE="F";uid="2b08df39-d18c-4cc6-9f93-5ad4db55b03d"
VSBQ01000468.1	RepeatMasker	Retroposon?	85054	85252	711	-	.	ID="RND-4_FAMILY-1269";Tend="1470";Tstart="1275";shortTE="F";uid="5b40ddcb-132b-475b-ba0e-1dade7f13a19"
VSBQ01000468.1	RepeatMasker	Retroposon?	1313	2766	7217	-	.	ID="RND-6_FAMILY-11823";Tend="1301";Tstart="1";shortTE="F";uid="6403d032-96e7-4d56-a24a-dd804639bdfb"
VSBQ01000468.1	RepeatMasker	Unknown	148507	148948	2337	-	.	ID="RND-5_FAMILY-5509";Tend="1027";Tstart="608";shortTE="F";uid="aa186785-443f-49f5-923a-d6c3018c3963"
VSBQ01000468.1	RepeatMasker	DNA	114859	115230	1249	-	.	ID="DNA4-2_AP";Tend="469";Tstart="68";shortTE="F";uid="6e9ec49b-d60a-40f3-a7ab-efed85f2aeab"
VSBQ01000468.1	RepeatMasker	LTR/Gypsy	152057	152728	5000	-	.	ID="RND-6_FAMILY-6665";Tend="635";Tstart="1";shortTE="F";uid="11d2c23c-a95a-4c29-851b-6d8a86986573"
VSBQ01000468.1	RepeatMasker	Unknown	133792	134076	1328	-	.	ID="RND-6_FAMILY-58";Tend="833";Tstart="543";shortTE="F";uid="7cb32590-a620-4f65-b6c3-511afdc31cc1"
VSBQ01000468.1	RepeatMasker	DNA	965	1308	2540	-	.	ID="TTAA24_AP";Tend="623";Tstart="272";shortTE="F";uid="101e9826-3b9e-44ef-b00d-21f8bc944bf7"
VSBQ01000468.1	RepeatMasker	DNA/Kolobok-E	73665	73969	1737	-	.	ID="RND-6_FAMILY-11301";Tend="1147";Tstart="836";shortTE="F";uid="da5b291a-02d2-486e-bc18-1ffdaed5e89d"
VSBQ01000468.1	RepeatMasker	DNA	106393	106560	502	-	.	ID="DNA-TTAA-1_AP";Tend="213";Tstart="43";shortTE="F";uid="b9e22026-0fc0-4b51-b6c2-309fd54caad4"
VSBQ01000468.1	RepeatMasker	DNA/Ginger	39571	39785	1275	-	.	ID="RND-1_FAMILY-259";Tend="810";Tstart="586";shortTE="F";uid="c3d30fad-b7b8-4d8f-9f09-3a50aba98b5b"
VSBQ01000468.1	RepeatMasker	DNA/Ginger	113016	113215	1107	-	.	ID="RND-6_FAMILY-7106";Tend="1882";Tstart="1644";shortTE="F";uid="f30910bf-8a2c-490b-ad26-036ba7a72d32"
VSBQ01000468.1	RepeatMasker	DNA/hAT-hAT19	1	470	825	-	.	ID="DNA8-88_AP";TEgroup="ctg_468%7CDNA8-88_AP%7C1";Tend="566";Tstart="1";shortTE="F";uid="409c6e35-253b-49b6-b9f4-98d7eb8f401d"
VSBQ01000468.1	RepeatMasker	LTR/Gypsy	151200	151736	2433	-	.	ID="RND-6_FAMILY-6665";Tend="1116";Tstart="692";shortTE="F";uid="c1b1ea4f-e95f-4240-923e-2c78dfa717b6"
VSBQ01000468.1	RepeatMasker	DNA/hAT-Tip100	7132	8170	521	-	.	ID="DNA8-106_AP";TEgroup="ctg_468%7CDNA8-106_AP%7C1";Tend="1363";Tstart="71";shortTE="F";uid="dbe312f7-b3e9-4668-97cd-362a45454d31"
VSBQ01000468.1	RepeatMasker	DNA	143654	144021	1062	-	.	ID="DNA-TTAA-1_AP";Tend="423";Tstart="12";shortTE="F";uid="4e4ad194-bf79-4cc4-bf24-f5b7f9346913"
VSBQ01000468.1	RepeatMasker	Unknown	152814	153149	609	-	.	ID="RND-6_FAMILY-446";Tend="575";Tstart="177";shortTE="F";uid="a6074aef-1d27-428a-9e79-bf6e9dd30fdd"
VSBQ01000468.1	RepeatMasker	DNA	15447	15754	1517	-	.	ID="ttaa3b_ap";Tend="391";Tstart="80";shortTE="F";uid="b4885e33-daa8-4518-9dc3-6d48ab72311a"
VSBQ01000468.1	RepeatMasker	Unknown	11422	11705	1880	-	.	ID="RND-1_FAMILY-14";Tend="1183";Tstart="895";shortTE="F";uid="196569e9-c0a2-45b4-89ed-dc11d1f67fc4"
VSBQ01000468.1	RepeatMasker	DNA/Ginger	38628	39570	6969	-	.	ID="RND-6_FAMILY-7106";Tend="2151";Tstart="1208";shortTE="F";uid="88491ffe-efd0-45c4-a42b-e9f30a3e4a69"
VSBQ01000468.1	RepeatMasker	LTR/Gypsy	10980	11106	566	-	.	ID="RND-6_FAMILY-6665";Tend="271";Tstart="143";shortTE="F";uid="c0754187-fe83-45c9-8ad8-4ed56278734d"
VSBQ01000468.1	RepeatMasker	Unknown	89608	90415	5944	-	.	ID="RND-6_FAMILY-17886";Tend="1604";Tstart="800";shortTE="F";uid="f158a010-590a-4e3e-90f4-7ef9392d976c"
VSBQ01000468.1	RepeatMasker	DNA	72287	72673	2168	-	.	ID="TTAA3_AP";Tend="428";Tstart="2";shortTE="F";uid="b9063eb5-0b12-4f98-a747-1567d99d7ff7"
VSBQ01000468.1	RepeatMasker	DNA/hAT-hAT19	87896	88059	484	-	.	ID="RND-1_FAMILY-333";Tend="962";Tstart="791";shortTE="F";uid="560da1c8-c084-4771-b887-d144055ef2cd"
VSBQ01000468.1	RepeatMasker	Unknown	147028	147709	4930	-	.	ID="RND-6_FAMILY-9520";Tend="1572";Tstart="892";shortTE="F";uid="3b1f431a-6a5b-4914-9a0d-8bca293dfea5"
VSBQ01000468.1	RepeatMasker	DNA/Kolobok-E	132161	132608	1527	-	.	ID="RND-1_FAMILY-212";Tend="1375";Tstart="910";shortTE="F";uid="870563af-7d95-4257-a3be-8464bfe5a99a"
VSBQ01000468.1	RepeatMasker	Retroposon?	123748	123937	925	-	.	ID="RND-6_FAMILY-12621";Tend="1130";Tstart="939";shortTE="F";uid="310dc8d3-19ac-4f70-9033-d57295628f38"
VSBQ01000468.1	RepeatMasker	Unknown	146414	146662	1358	-	.	ID="RND-5_FAMILY-5509";Tend="1271";Tstart="1031";shortTE="F";uid="ae973e84-95a6-46b2-80f9-0f837ef810c8"
VSBQ01000468.1	RepeatMasker	DNA/TcMar-Mariner	107428	107647	415	-	.	ID="RND-6_FAMILY-2867";Tend="1285";Tstart="1036";shortTE="F";uid="a43d9db3-94a0-41b7-92b5-9762030c218d"
VSBQ01000468.1	RepeatMasker	DNA/Ginger	88880	88986	480	-	.	ID="RND-1_FAMILY-259";Tend="706";Tstart="588";shortTE="F";uid="c0c0a1d8-36a6-46f7-a387-1517c2b17a37"
VSBQ01004680.1	RepeatMasker	Unknown	1	792	6984	+	.	ID="RND-1_FAMILY-56";Tend="966";Tstart="176";shortTE="F";uid="58cb546f-0d17-41b3-ad06-dde22d4d7102"
VSBQ01004680.1	RepeatMasker	DNA/Kolobok-E	812	1435	4908	-	.	ID="RND-1_FAMILY-116";Tend="626";Tstart="1";shortTE="F";uid="94fd73b7-4c45-4b79-8d46-b0d64f2075c0"
VSBQ01004681.1	RepeatMasker	Unknown	1	1451	4234	+	.	ID="RND-1_FAMILY-59";Tend="873";Tstart="1";shortTE="F";uid="5516c987-4ec4-4769-9bc6-27a4a4fb2c23"
VSBQ01004682.1	RepeatMasker	DNA/Ginger	243	969	3795	+	.	ID="RND-6_FAMILY-7106";Tend="1845";Tstart="1048";shortTE="F";uid="681c738c-3d23-4d92-9b1b-0e85ced4efe2"
VSBQ01004682.1	RepeatMasker	Retroposon?	132	235	439	+	.	ID="SINE2-1_AP";Tend="112";Tstart="1";shortTE="F";uid="d84de419-e5d1-4eda-ad0c-482903c852dc"
VSBQ01004682.1	RepeatMasker	Retroposon?	655	1011	1513	-	.	ID="RND-1_FAMILY-101";Tend="431";Tstart="78";shortTE="F";uid="c5632f9f-aeea-462b-9389-bcba4567e147"
VSBQ01004683.1	RepeatMasker	Unknown	1	1008	5773	-	.	ID="RND-1_FAMILY-0";Tend="1602";Tstart="3";shortTE="F";uid="2f2a1aa8-e561-460b-a607-baf768b6f244"
VSBQ01004683.1	RepeatMasker	DNA/hAT	983	1451	3697	-	.	ID="RND-1_FAMILY-182";Tend="2125";Tstart="1655";shortTE="F";uid="54b1b4bd-ae6c-4aef-bc99-1d9c9dbe9171"
VSBQ01004684.1	RepeatMasker	DNA	864	1018	1045	-	.	ID="DNAX-10_AP";Tend="224";Tstart="67";shortTE="F";uid="ceb5c569-9655-418b-b09e-c4a2ba781c01"
VSBQ01004684.1	RepeatMasker	DNA/hAT	1016	1271	689	-	.	ID="RND-5_FAMILY-769";Tend="1431";Tstart="1223";shortTE="F";uid="6236bf4b-f683-4c1e-8bb4-9bd70d9c39f5"
VSBQ01004684.1	RepeatMasker	DNA/hAT?	291	546	516	-	.	ID="RND-4_FAMILY-532";Tend="1838";Tstart="1564";shortTE="F";uid="8535c57f-ba1b-4433-991b-3b49cfe984cc"
VSBQ01004684.1	RepeatMasker	DNA/Kolobok-E	161	289	599	-	.	ID="RND-6_FAMILY-2277";Tend="2067";Tstart="1946";shortTE="F";uid="7278478e-c1fc-4e72-afe2-50f40eb70a6f"
VSBQ01004686.1	RepeatMasker	DNA/hAT-Ac	370	605	575	-	.	ID="DNA8-11_AP";Tend="655";Tstart="416";shortTE="F";uid="70c1df95-ca19-4677-bb16-2456a2720f05"
VSBQ01004687.1	RepeatMasker	DNA	436	1370	7698	-	.	ID="RND-6_FAMILY-8531";Tend="909";Tstart="1";shortTE="F";uid="84122bb1-67f1-4305-9c5f-0ed829f3c753"
VSBQ01004688.1	RepeatMasker	LTR/Pao	14	1339	1755	-	.	ID="BEL3-I_AP";Tend="3621";Tstart="2291";shortTE="F";uid="d8047933-fd44-47ed-ad3c-6cf8e104d5d7"
VSBQ01004689.1	RepeatMasker	DNA/hAT	826	1287	1992	+	.	ID="RND-5_FAMILY-265";Tend="1609";Tstart="1114";shortTE="F";uid="935476b4-d173-4c07-af10-7df64e762db6"
VSBQ01004689.1	RepeatMasker	DNA/hAT-hAT19	4	217	1158	+	.	ID="dna8-88_ap";Tend="620";Tstart="447";shortTE="F";uid="6d1970fb-c6c3-46d0-aa18-4a97c1e8419c"
VSBQ01004689.1	RepeatMasker	Unknown	564	836	2322	+	.	ID="RND-6_FAMILY-15876";Tend="429";Tstart="158";shortTE="F";uid="5e4a6e79-b7d3-4295-a6da-76fb0858a3f0"
VSBQ01000469.1	RepeatMasker	Unknown	13708	14275	3937	+	.	ID="RND-1_FAMILY-37";Tend="1493";Tstart="922";shortTE="F";uid="541e26e4-e947-46b8-b3cf-09e9db7e3ea4"
VSBQ01000469.1	RepeatMasker	DNA/Ginger-1	144242	144839	3230	+	.	ID="RND-5_FAMILY-357";Tend="1613";Tstart="1022";shortTE="F";uid="49525d01-6873-4a4c-bf08-69c7dd824d65"
VSBQ01000469.1	RepeatMasker	LTR/Gypsy	127528	127665	438	+	.	ID="RND-6_FAMILY-6665";Tend="287";Tstart="142";shortTE="F";uid="6dc416fe-4989-4e08-828d-89e4f3522c90"
VSBQ01000469.1	RepeatMasker	Unknown	100438	100635	562	+	.	ID="RND-1_FAMILY-359";Tend="1250";Tstart="1062";shortTE="F";uid="baae9349-8974-4131-bfaf-f10170104a4d"
VSBQ01000469.1	RepeatMasker	DNA/Kolobok-E	32189	32339	690	+	.	ID="RND-5_FAMILY-9815";Tend="2021";Tstart="1867";shortTE="F";uid="3d5cf03d-98b8-4a8f-bcc5-b0c2bccbc008"
VSBQ01000469.1	RepeatMasker	DNA/Ginger-1	100813	100994	583	+	.	ID="GINGER1-1_AP";Tend="5192";Tstart="5008";shortTE="F";uid="19550772-0476-4a53-a3f1-19308743f17e"
VSBQ01000469.1	RepeatMasker	Unknown	74666	74842	583	+	.	ID="RND-6_FAMILY-13491";Tend="1196";Tstart="1036";shortTE="F";uid="1c35e2d8-2008-48f5-a0c7-b504d80f741f"
VSBQ01000469.1	RepeatMasker	DNA	28845	29244	1321	+	.	ID="TTAA2_AP";Tend="427";Tstart="1";shortTE="F";uid="68a74b89-5820-40fc-a0bd-e7aa6de7e60c"
VSBQ01000469.1	RepeatMasker	RC/Helitron	34775	34961	1094	+	.	ID="RND-5_FAMILY-1400";Tend="957";Tstart="774";shortTE="F";uid="2872f321-4d6a-47b5-93a6-9c2bf0924744"
VSBQ01000469.1	RepeatMasker	DNA/Merlin	32347	32588	492	+	.	ID="RND-6_FAMILY-43177";TEgroup="ctg_469%7CRND-6_FAMILY-43177%7C1";Tend="524";Tstart="181";shortTE="F";uid="adf3f8a7-1639-402a-9e0c-d63d8ddcd090"
VSBQ01000469.1	RepeatMasker	Unknown	92075	92400	1442	+	.	ID="RND-4_FAMILY-2427";Tend="1287";Tstart="923";shortTE="F";uid="73ff7883-6543-4feb-b3e7-e0b9a2b96434"
VSBQ01000469.1	RepeatMasker	DNA/hAT-Tip100	55257	55874	3981	+	.	ID="RND-6_FAMILY-666";Tend="1699";Tstart="1074";shortTE="F";uid="ae141997-2756-42ca-b9c0-d33d577631d2"
VSBQ01000469.1	RepeatMasker	DNA/Merlin	110493	110642	425	+	.	ID="RND-6_FAMILY-12585";Tend="923";Tstart="763";shortTE="F";uid="be8c3834-5e31-4930-8dd2-85e2693f34ec"
VSBQ01000469.1	RepeatMasker	DNA/Ginger-1	152577	152723	747	+	.	ID="RND-6_FAMILY-1155";Tend="915";Tstart="770";shortTE="F";uid="c984bf7f-a58e-4870-9385-b91bcafb9e89"
VSBQ01000469.1	RepeatMasker	DNA/hAT	103928	104341	1684	+	.	ID="RND-5_FAMILY-244";Tend="1045";Tstart="616";shortTE="F";uid="8d0e9e02-d09a-42ac-8c12-7e8b7476e2e1"
VSBQ01000469.1	RepeatMasker	LINE/L2	124459	124974	424	+	.	ID="RND-6_FAMILY-7244";Tend="800";Tstart="279";shortTE="F";uid="72157a60-c38d-49a2-a308-559a2c700a09"
VSBQ01000469.1	RepeatMasker	DNA	151817	151935	405	+	.	ID="DNA-TTAA-1_AP";Tend="154";Tstart="36";shortTE="F";uid="63fa3b60-aac5-4203-9167-3993e456e385"
VSBQ01000469.1	RepeatMasker	DNA	119464	119733	1382	+	.	ID="DNA4-3_AP";Tend="633";Tstart="370";shortTE="F";uid="9545b8b0-f8a9-48c9-996b-167eacdd5ccc"
VSBQ01000469.1	RepeatMasker	RC/Helitron	74218	74343	425	+	.	ID="RND-6_FAMILY-197";Tend="746";Tstart="621";shortTE="F";uid="14318803-c439-4b07-a8dc-cdf98a14e28c"
VSBQ01000469.1	RepeatMasker	Retroposon?	141758	143495	4805	+	.	ID="RND-1_FAMILY-293";Tend="2492";Tstart="827";shortTE="F";uid="adce7a2f-80c8-41ed-98b4-a13a4e6f9130"
VSBQ01000469.1	RepeatMasker	DNA/MULE-MuDR	14656	14846	1269	+	.	ID="DNA8-28B_AP";Tend="195";Tstart="1";shortTE="F";uid="08782db0-0377-418a-8f35-ae69ee34be94"
VSBQ01000469.1	RepeatMasker	DNA/Kolobok-E	138846	138994	555	+	.	ID="RND-5_FAMILY-605";Tend="1386";Tstart="1254";shortTE="F";uid="dd5c3be8-0a0e-49e9-8fc9-f3e77e5e7f09"
VSBQ01000469.1	RepeatMasker	DNA/Ginger-1	54400	54882	1426	+	.	ID="RND-6_FAMILY-1155";Tend="1584";Tstart="1066";shortTE="F";uid="93327f94-80ab-42c4-9d53-bb732410f41f"
VSBQ01000469.1	RepeatMasker	DNA	140318	140614	1596	+	.	ID="DNA4-2_AP";Tend="756";Tstart="466";shortTE="F";uid="7ac1bf6d-4692-4e4e-b112-a65037b0d407"
VSBQ01000469.1	RepeatMasker	LTR/Copia	67950	70231	18194	+	.	ID="RND-6_FAMILY-17978";Tend="2883";Tstart="607";shortTE="F";uid="265618c8-128c-4925-8b00-8622852caeaa"
VSBQ01000469.1	RepeatMasker	DNA/TcMar-Tc1	22724	24270	6192	+	.	ID="rnd-6_family-75";Tend="2119";Tstart="479";shortTE="F";uid="d2ce92eb-6a7d-4f76-9971-99610cb233a4"
VSBQ01000469.1	RepeatMasker	Unknown	11003	11853	2369	+	.	ID="RND-1_FAMILY-206";Tend="1438";Tstart="683";shortTE="F";uid="1676d3a4-63bd-49e8-a98c-02f4602347c4"
VSBQ01000469.1	RepeatMasker	DNA/TcMar-Tc1	22013	22632	4466	+	.	ID="RND-6_FAMILY-75";Tend="1291";Tstart="672";shortTE="F";uid="ba70f31b-18d8-4e51-8e38-a49e5f2fa529"
VSBQ01000469.1	RepeatMasker	DNA/Kolobok-E	139700	140012	1816	+	.	ID="RND-5_FAMILY-605";Tend="1835";Tstart="1511";shortTE="F";uid="0021c604-731e-468b-951d-b7f49404f555"
VSBQ01000469.1	RepeatMasker	DNA/hAT	95769	96153	1794	+	.	ID="RND-5_FAMILY-265";Tend="1607";Tstart="1204";shortTE="F";uid="f9f1eb2e-493b-46e8-8d2e-2bd24643e810"
VSBQ01000469.1	RepeatMasker	DNA	100029	100432	1880	+	.	ID="TTAA4B_AP";Tend="430";Tstart="22";shortTE="F";uid="e1f8cca1-95a3-4e24-aa64-6388fbdef547"
VSBQ01000469.1	RepeatMasker	DNA/Kolobok-E	71653	71913	1217	+	.	ID="RND-6_FAMILY-11301";Tend="1571";Tstart="1317";shortTE="F";uid="51fe1514-f8c8-46dd-94c9-a263ad646396"
VSBQ01000469.1	RepeatMasker	Unknown	9966	11005	6068	+	.	ID="RND-5_FAMILY-901";Tend="1902";Tstart="754";shortTE="F";uid="58bbe6d3-cacd-4643-a45e-da249d546431"
VSBQ01000469.1	RepeatMasker	Unknown	106735	107073	528	+	.	ID="RND-6_FAMILY-13491";Tend="1320";Tstart="1035";shortTE="F";uid="b1ba5422-ed04-4a9b-8d02-141c2ac9ee59"
VSBQ01000469.1	RepeatMasker	DNA/hAT?	87086	87216	603	+	.	ID="RND-5_FAMILY-2837";Tend="1658";Tstart="1516";shortTE="F";uid="f5780fea-fb54-4103-b264-c2c45b3c81dc"
VSBQ01000469.1	RepeatMasker	DNA	29560	30129	995	+	.	ID="RND-6_FAMILY-2657";TEgroup="ctg_469%7CRND-6_FAMILY-2657%7C1";Tend="1669";Tstart="675";shortTE="F";uid="5e0dcc63-a732-41a3-88f4-9bbb1e39280d"
VSBQ01000469.1	RepeatMasker	Retroposon?	57721	58250	3296	+	.	ID="RND-6_FAMILY-12621";Tend="1499";Tstart="972";shortTE="F";uid="1abf4fce-a2fd-4dfc-aa0e-05c845230212"
VSBQ01000469.1	RepeatMasker	Retroposon?	84583	84687	663	+	.	ID="RND-6_FAMILY-12621";Tend="1481";Tstart="1382";shortTE="F";uid="93b67ca8-1afc-4f61-99ae-54784cac52a7"
VSBQ01000469.1	RepeatMasker	DNA/Ginger-2	102834	103065	1419	+	.	ID="rnd-6_family-12024";Tend="1312";Tstart="1103";shortTE="F";uid="65b4f256-9a99-4825-887f-4bdaeabd7e24"
VSBQ01000469.1	RepeatMasker	DNA/TcMar-m44	112200	112357	726	+	.	ID="RND-6_FAMILY-1881";Tend="208";Tstart="56";shortTE="F";uid="e5444cb4-2398-4e8b-ba8d-923033987179"
VSBQ01000469.1	RepeatMasker	RC/Helitron	46739	47835	8563	+	.	ID="RND-1_FAMILY-204";Tend="1738";Tstart="609";shortTE="F";uid="1928b7c2-bb38-4f62-9f6d-42431116cca0"
VSBQ01000469.1	RepeatMasker	DNA/hAT-Ac	13049	13233	879	+	.	ID="RND-6_FAMILY-10257";Tend="170";Tstart="1";shortTE="F";uid="73287ab2-fa6e-46d1-ac12-57764b32a6bd"
VSBQ01000469.1	RepeatMasker	DNA/hAT-Ac	140002	140300	1347	+	.	ID="RND-6_FAMILY-1996";Tend="1320";Tstart="1009";shortTE="F";uid="491e79fb-a5e2-44e0-aec6-68e41db52efc"
VSBQ01000469.1	RepeatMasker	RC/Helitron	87041	87159	676	+	.	ID="RND-5_FAMILY-1400";Tend="1723";Tstart="1605";shortTE="F";uid="4f1cefec-25ef-417f-9250-4264ee688aa1"
VSBQ01000469.1	RepeatMasker	Unknown	108192	108510	636	+	.	ID="RND-6_FAMILY-1192";Tend="579";Tstart="267";shortTE="F";uid="7b596484-1a13-48b1-8fb8-7e67b5826428"
VSBQ01000469.1	RepeatMasker	DNA/Ginger	129644	131107	10339	+	.	ID="RND-6_FAMILY-7106";Tend="2159";Tstart="693";shortTE="F";uid="34236b7a-3e05-4c7a-a778-dffe081468c7"
VSBQ01000469.1	RepeatMasker	DNA/Ginger	133080	134501	7659	+	.	ID="RND-6_FAMILY-7106";Tend="2153";Tstart="685";shortTE="F";uid="b54931a1-6af2-4159-a2d4-f1d2122c8ebb"
VSBQ01000469.1	RepeatMasker	DNA/Sola-1	151408	151624	661	+	.	ID="RND-1_FAMILY-104";Tend="2031";Tstart="1798";shortTE="F";uid="f34e9da2-d1f1-4bd1-bfa3-a49bdf996027"
VSBQ01000469.1	RepeatMasker	Retroposon?	31867	32192	742	+	.	ID="SINE2-2_AP";Tend="1998";Tstart="1607";shortTE="F";uid="b660f468-89d2-40c1-bba8-d6e00ce2d8b2"
VSBQ01000469.1	RepeatMasker	DNA	135194	135565	1753	+	.	ID="TTAA4B_AP";Tend="419";Tstart="22";shortTE="F";uid="bc354f9f-fb36-4eb9-963c-1c950412c8af"
VSBQ01000469.1	RepeatMasker	Unknown	81186	81752	2514	+	.	ID="RND-6_FAMILY-13760";Tend="1537";Tstart="961";shortTE="F";uid="35402b37-2132-4155-bb55-d3a7863e8509"
VSBQ01000469.1	RepeatMasker	Unknown	11854	12456	3593	+	.	ID="RND-5_FAMILY-901";Tend="2498";Tstart="1905";shortTE="F";uid="97e2e609-b7c6-4773-93f9-1522ec8f5258"
VSBQ01000469.1	RepeatMasker	Unknown	149727	149930	1408	+	.	ID="RND-5_FAMILY-16416";Tend="1195";Tstart="982";shortTE="F";uid="fc21a228-85fc-4e16-a428-5d883fa8c286"
VSBQ01000469.1	RepeatMasker	DNA/Kolobok-E	136238	136952	1681	+	.	ID="KOLOBOKE-2_AP";Tend="1770";Tstart="1114";shortTE="F";uid="f16bb0d5-8772-4e5c-8190-205345da85ea"
VSBQ01000469.1	RepeatMasker	DNA	112928	113310	1930	+	.	ID="TTAA3_AP";Tend="422";Tstart="1";shortTE="F";uid="9dac2068-6cee-4506-96c9-90b187c712c3"
VSBQ01000469.1	RepeatMasker	Retroposon?	34967	35284	940	+	.	ID="SINE2-1_AP";Tend="821";Tstart="603";shortTE="F";uid="d3347930-b1e7-4558-a555-121a3b8fae87"
VSBQ01000469.1	RepeatMasker	DNA	103422	103700	823	+	.	ID="DNA4-2_AP";Tend="430";Tstart="143";shortTE="F";uid="1e416b75-d9d3-4505-9e10-d206b65811e6"
VSBQ01000469.1	RepeatMasker	LINE/L2	125217	126118	816	+	.	ID="RND-6_FAMILY-3094";Tend="1299";Tstart="425";shortTE="F";uid="0f116313-a561-4408-be76-039aa9c34efe"
VSBQ01000469.1	RepeatMasker	DNA/Ginger	71509	71659	1029	+	.	ID="RND-6_FAMILY-7106";Tend="2154";Tstart="2013";shortTE="F";uid="bb72363e-de62-4d95-ac62-64da5a6ea4e1"
VSBQ01000469.1	RepeatMasker	DNA/hAT-Ac	129187	129516	883	+	.	ID="RND-6_FAMILY-10795";Tend="1277";Tstart="951";shortTE="F";uid="587ec613-f1c1-4440-b78b-197c216f3216"
VSBQ01000469.1	RepeatMasker	DNA/hAT-hAT19	116569	117103	1631	+	.	ID="RND-6_FAMILY-10096";Tend="1164";Tstart="568";shortTE="F";uid="2426535c-65da-48b1-b600-358822d7a282"
VSBQ01000469.1	RepeatMasker	DNA/hAT	128104	128745	1130	+	.	ID="RND-5_FAMILY-265";Tend="1464";Tstart="898";shortTE="F";uid="823515dc-77fb-49f9-8b5d-61331a950e58"
VSBQ01000469.1	RepeatMasker	DNA/Ginger	16991	17579	2204	+	.	ID="RND-1_FAMILY-259";Tend="1185";Tstart="612";shortTE="F";uid="2db522e9-9bdb-4210-bc09-d6e18cb67585"
VSBQ01000469.1	RepeatMasker	DNA/hAT-Ac	96757	97075	615	+	.	ID="RND-6_FAMILY-10795";Tend="1280";Tstart="951";shortTE="F";uid="7c7ad587-d984-4199-9441-548236a57f66"
VSBQ01000469.1	RepeatMasker	Unknown	140811	141121	1385	+	.	ID="RND-6_FAMILY-11899";Tend="1237";Tstart="896";shortTE="F";uid="fc8a76bd-1f0f-4562-b8e6-4e39b2775255"
VSBQ01000469.1	RepeatMasker	DNA/hAT	43459	44100	1506	+	.	ID="RND-5_FAMILY-5896";TEgroup="ctg_469%7CRND-5_FAMILY-5896%7C1";Tend="1208";Tstart="785";shortTE="F";uid="1aa7fa58-b4e9-4fe8-bb55-c31db4249b85"
VSBQ01000469.1	RepeatMasker	DNA	150619	150872	666	-	.	ID="rnd-5_family-1619";Tend="1678";Tstart="1423";shortTE="F";uid="74e91b90-852a-496d-b6f1-ef73c9af5384"
VSBQ01000469.1	RepeatMasker	Unknown	108517	108699	584	-	.	ID="RND-6_FAMILY-12196";Tend="185";Tstart="1";shortTE="F";uid="1bf50b7e-500d-4843-a338-7d0b63a8829a"
VSBQ01000469.1	RepeatMasker	DNA/Ginger-2	20928	21081	1154	-	.	ID="RND-5_FAMILY-2666";Tend="1181";Tstart="1028";shortTE="F";uid="d03dccea-a2cc-48ff-8631-33ab919cadc6"
VSBQ01000469.1	RepeatMasker	DNA/hAT-Ac	149928	150084	663	-	.	ID="RND-6_FAMILY-10257";Tend="162";Tstart="20";shortTE="F";uid="7873782c-ae66-4fb9-bf52-eb489cb1a9cd"
VSBQ01000469.1	RepeatMasker	DNA/Merlin	79650	80183	492	-	.	ID="RND-6_FAMILY-12585";TEgroup="ctg_469%7CRND-6_FAMILY-12585%7C1";Tend="1082";Tstart="827";shortTE="F";uid="7fea66d5-b59c-40e8-8140-92f9dec29f6e"
VSBQ01000469.1	RepeatMasker	DNA	14461	14585	528	-	.	ID="RND-5_FAMILY-776";Tend="1431";Tstart="1316";shortTE="F";uid="b2992c8e-3190-47d4-9395-bd4d5973ad22"
VSBQ01000469.1	RepeatMasker	DNA/Kolobok-E	103905	104055	708	-	.	ID="RND-6_FAMILY-1423";Tend="1722";Tstart="1571";shortTE="F";uid="0baa520a-509b-4f2f-b04a-25a35b56fd26"
VSBQ01000469.1	RepeatMasker	DNA	122592	122986	1614	-	.	ID="TTAA3_AP";Tend="429";Tstart="1";shortTE="F";uid="fb277313-1fe0-4f49-abb5-c6b7ef54313c"
VSBQ01000469.1	RepeatMasker	DNA/MULE-NOF	149030	149670	2742	-	.	ID="RND-6_FAMILY-28822";TEgroup="ctg_469%7CRND-6_FAMILY-28822%7C1";Tend="1383";Tstart="532";shortTE="F";uid="7a0d96f8-7a78-4e65-957e-f99654e656b6"
VSBQ01000469.1	RepeatMasker	DNA	121535	122137	3074	-	.	ID="DNA4-3_AP";Tend="634";Tstart="3";shortTE="F";uid="02b4faf1-12c7-407a-a96b-422fed7a7ac0"
VSBQ01000469.1	RepeatMasker	DNA	131697	132081	2603	-	.	ID="TTAA6_AP";Tend="431";Tstart="47";shortTE="F";uid="9550d2e4-b3f5-4c1d-8b0d-adc27d81359e"
VSBQ01000469.1	RepeatMasker	DNA	98420	98546	889	-	.	ID="TTAA6_AP";Tend="127";Tstart="1";shortTE="F";uid="e1768aa0-dae0-4b9a-8ef3-1f427e6f3479"
VSBQ01000469.1	RepeatMasker	Unknown	81791	81985	781	-	.	ID="RND-6_FAMILY-8809";Tend="744";Tstart="556";shortTE="F";uid="2e25aeac-55a1-450c-bd52-e76243a3b8b9"
VSBQ01000469.1	RepeatMasker	DNA/Ginger	100843	101172	2176	-	.	ID="RND-6_FAMILY-7106";Tend="2166";Tstart="1808";shortTE="F";uid="8f6e9d0d-2635-4913-9c87-6a639906fa3f"
VSBQ01000469.1	RepeatMasker	DNA	97891	98338	2878	-	.	ID="ttaa6_ap";Tend="431";Tstart="1";shortTE="F";uid="52ab4cc7-0d13-4b85-9b70-412315da9029"
VSBQ01000469.1	RepeatMasker	Retroposon?	62095	62212	703	-	.	ID="RND-1_FAMILY-185";Tend="827";Tstart="707";shortTE="F";uid="006e751c-d024-4237-83d8-2ef3c21a2dd1"
VSBQ01000469.1	RepeatMasker	LINE/I-Jockey	73308	73450	626	-	.	ID="RND-5_FAMILY-3592";Tend="1627";Tstart="1476";shortTE="F";uid="460328aa-1f71-44c9-8622-c73c490a56bd"
VSBQ01000469.1	RepeatMasker	DNA	118316	118417	603	-	.	ID="dna4-3_ap";Tend="370";Tstart="269";shortTE="F";uid="002b132b-6631-4eff-ae2f-3ce63fd78bda"
VSBQ01000469.1	RepeatMasker	DNA	40045	40270	1011	-	.	ID="TTAAC_AP";Tend="222";Tstart="1";shortTE="F";uid="253c5764-c896-4cc2-a41b-ced98721321f"
VSBQ01000469.1	RepeatMasker	Unknown	48781	49569	4653	-	.	ID="RND-5_FAMILY-2499";Tend="1494";Tstart="718";shortTE="F";uid="47000951-c21a-4e87-8a00-8e62c5e02f98"
VSBQ01000469.1	RepeatMasker	Retroposon?	44121	44498	2723	-	.	ID="RND-6_FAMILY-13149";Tend="1759";Tstart="1378";shortTE="F";uid="91b7d566-ca64-465e-9263-0a2f274e1e29"
VSBQ01000469.1	RepeatMasker	DNA	108052	108192	443	-	.	ID="TTAA8_AP";Tend="421";Tstart="277";shortTE="F";uid="c85cd602-3e5a-49c8-94f7-6dd748d6d3aa"
VSBQ01000469.1	RepeatMasker	DNA/Ginger	57701	57873	795	-	.	ID="RND-1_FAMILY-259";Tend="2055";Tstart="1883";shortTE="F";uid="a652b773-55ce-4656-b38b-5fa45940abc8"
VSBQ01000469.1	RepeatMasker	Unknown	77380	78402	3912	-	.	ID="RND-6_FAMILY-86";TEgroup="ctg_469%7CRND-6_FAMILY-86%7C1";Tend="1615";Tstart="838";shortTE="F";uid="1a22f803-337d-4d84-9042-9de0b0096e1c"
VSBQ01000469.1	RepeatMasker	Unknown	89145	89288	676	-	.	ID="RND-1_FAMILY-96";Tend="1121";Tstart="977";shortTE="F";uid="6ceb19eb-aae1-4201-8161-dcba64ab199b"
VSBQ01000469.1	RepeatMasker	DNA/MULE-MuDR	15071	15321	1371	-	.	ID="DNA8-28B_AP";Tend="260";Tstart="6";shortTE="F";uid="ec1047d2-6e13-46f5-aee7-812c47f0528f"
VSBQ01000469.1	RepeatMasker	DNA/hAT-hAT19	136665	138167	7956	-	.	ID="RND-6_FAMILY-10372";Tend="2405";Tstart="843";shortTE="F";uid="fc0fe35d-528a-48e2-af5d-8cabfae4f5af"
VSBQ01000469.1	RepeatMasker	DNA/Ginger	53151	53409	1300	-	.	ID="RND-1_FAMILY-259";Tend="1099";Tstart="863";shortTE="F";uid="523d19e3-d448-4fac-ac2b-ae30efbd1bdc"
VSBQ01000469.1	RepeatMasker	DNA	74384	74622	692	-	.	ID="RND-6_FAMILY-13352";Tend="1160";Tstart="951";shortTE="F";uid="0b02b697-c180-465b-abee-0da7dff68174"
VSBQ01000469.1	RepeatMasker	DNA/hAT-Tip100	105269	106031	4854	-	.	ID="rnd-6_family-7556";Tend="1608";Tstart="915";shortTE="F";uid="392fefe2-764c-446e-aaa0-11886e35e045"
VSBQ01000469.1	RepeatMasker	DNA/Ginger-1	31655	32142	3263	-	.	ID="RND-6_FAMILY-1155";Tend="1444";Tstart="939";shortTE="F";uid="1581c37a-6e7f-453a-a193-a684df7e6ad4"
VSBQ01000469.1	RepeatMasker	Unknown	72108	72872	3418	-	.	ID="RND-1_FAMILY-235";Tend="1509";Tstart="758";shortTE="F";uid="0d240387-4651-4027-9a70-be6947cc81b4"
VSBQ01000469.1	RepeatMasker	DNA/hAT-hAT19	135585	136605	5172	-	.	ID="rnd-6_family-10372";Tend="3046";Tstart="2210";shortTE="F";uid="3eeee3d2-1d9d-470d-b9e6-a27e63884bac"
VSBQ01000469.1	RepeatMasker	DNA/Kolobok-E	151037	151249	551	-	.	ID="RND-6_FAMILY-30263";Tend="1478";Tstart="1268";shortTE="F";uid="639dbcd8-1eec-47ed-8bfc-ce6144821b90"
VSBQ01000469.1	RepeatMasker	RC/Helitron	75962	76509	3389	-	.	ID="RND-1_FAMILY-4";Tend="1381";Tstart="814";shortTE="F";uid="be158e48-0077-45fc-ac0f-591db6db956a"
VSBQ01000469.1	RepeatMasker	Unknown	106450	106690	568	-	.	ID="RND-1_FAMILY-314";Tend="678";Tstart="493";shortTE="F";uid="8888a70f-74c5-4ab7-8cff-05f557dd7135"
VSBQ01000469.1	RepeatMasker	DNA/hAT	14969	15081	468	-	.	ID="DNA8-105_AP";Tend="419";Tstart="328";shortTE="F";uid="ef9cdbfa-5df3-41b6-806f-24ae4aca9016"
VSBQ01000469.1	RepeatMasker	Unknown	75169	75960	5995	-	.	ID="RND-1_FAMILY-71";Tend="1766";Tstart="969";shortTE="F";uid="84a3747e-750c-40aa-b0d8-896a83c2a2fa"
VSBQ01000469.1	RepeatMasker	DNA/hAT-Ac	144828	145756	4849	-	.	ID="RND-5_FAMILY-393";Tend="1856";Tstart="931";shortTE="F";uid="f0ffb293-5fcf-434b-a7bb-cb19befd0c93"
VSBQ01000469.1	RepeatMasker	DNA	77187	77378	521	-	.	ID="TTAA8_AP";Tend="421";Tstart="242";shortTE="F";uid="6744ab42-1fe7-4496-aabd-40e8d0159343"
VSBQ01000469.1	RepeatMasker	DNA/hAT-Charlie	24266	24531	1080	-	.	ID="DNA8-72_AP";Tend="334";Tstart="1";shortTE="F";uid="e00dba80-627e-4dec-b035-09d54712adf2"
VSBQ01000469.1	RepeatMasker	Unknown	38826	39266	2703	-	.	ID="RND-6_FAMILY-26899";Tend="1294";Tstart="848";shortTE="F";uid="a03f05b5-e95f-4d8d-81e0-b985be6ed8cd"
VSBQ01000469.1	RepeatMasker	DNA/hAT-Tip100	9054	9964	4612	-	.	ID="RND-5_FAMILY-3197";Tend="1575";Tstart="610";shortTE="F";uid="73fbe819-af5f-44b1-9507-507da118ade4"
VSBQ01000469.1	RepeatMasker	DNA	27642	27872	507	-	.	ID="TTAA2C_AP";Tend="261";Tstart="8";shortTE="F";uid="c8fd0ab1-2930-4f86-a825-303177980a32"
VSBQ01000469.1	RepeatMasker	Unknown	2553	2779	802	-	.	ID="RND-6_FAMILY-22012";Tend="989";Tstart="746";shortTE="F";uid="1094a47e-0466-4652-8ed9-aef4cb317f80"
VSBQ01000469.1	RepeatMasker	DNA/Ginger-1	35144	35285	836	-	.	ID="RND-6_FAMILY-9128";Tend="1356";Tstart="1215";shortTE="F";uid="95db3836-b028-476c-af4f-966434762c37"
VSBQ01000469.1	RepeatMasker	DNA/Ginger-1	17600	18001	1611	-	.	ID="RND-6_FAMILY-1155";Tend="1378";Tstart="955";shortTE="F";uid="0c189ace-17ec-4cfd-aa7f-b4bb0ad2ea38"
VSBQ01000469.1	RepeatMasker	Retroposon?	54219	54831	2541	-	.	ID="RND-1_FAMILY-367";Tend="858";Tstart="169";shortTE="F";uid="8857ca62-074c-4500-bef1-43ebc116e636"
VSBQ01000469.1	RepeatMasker	DNA/P	8377	8645	1421	-	.	ID="DNA8-4B_AP";Tend="264";Tstart="1";shortTE="F";uid="51f2e193-01ef-4151-aebd-6ccb55818d5d"
VSBQ01000469.1	RepeatMasker	Retroposon?	102202	102824	4264	-	.	ID="RND-1_FAMILY-101";Tend="737";Tstart="127";shortTE="F";uid="47fcfd45-a956-4fcf-a443-c5b545a042b1"
VSBQ01000469.1	RepeatMasker	Unknown	115399	116204	1038	-	.	ID="RND-6_FAMILY-4249";TEgroup="ctg_469%7CRND-6_FAMILY-4249%7C1";Tend="1295";Tstart="765";shortTE="F";uid="1937d93a-44cb-49f1-9929-761281c0c2df"
VSBQ01000469.1	RepeatMasker	Unknown	86050	86586	1376	-	.	ID="RND-6_FAMILY-4249";Tend="1308";Tstart="786";shortTE="F";uid="f381b260-727f-44d2-a0ea-8843a2c73f69"
VSBQ01000469.1	RepeatMasker	DNA	108800	109035	532	-	.	ID="TTAA8_AP";Tend="285";Tstart="23";shortTE="F";uid="980f80b3-58b9-4410-8db7-e2cdd283a57d"
VSBQ01000469.1	RepeatMasker	DNA/Kolobok-E	152809	153750	3073	-	.	ID="rnd-5_family-9815";Tend="2327";Tstart="1337";shortTE="F";uid="1b741f50-33e3-4d2e-8808-d47fda6540b8"
VSBQ01000469.1	RepeatMasker	DNA/Kolobok-E	42671	42799	418	-	.	ID="RND-6_FAMILY-1419";Tend="218";Tstart="99";shortTE="F";uid="ea89d3db-8df5-40cb-ab8c-cbf7aea0fa23"
VSBQ01000469.1	RepeatMasker	Unknown	30653	31224	2305	-	.	ID="RND-1_FAMILY-235";Tend="1302";Tstart="760";shortTE="F";uid="28e81810-4b5c-471b-a665-f685731ee854"
VSBQ01000469.1	RepeatMasker	DNA/hAT-Ac	141958	144028	6072	-	.	ID="RND-1_FAMILY-232";Tend="3739";Tstart="1744";shortTE="F";uid="aaa77f33-05a1-4b9c-b521-bf339482c4e6"
VSBQ01000469.1	RepeatMasker	DNA/hAT-hAT19	36002	36242	804	-	.	ID="RND-6_FAMILY-5798";Tend="1594";Tstart="1355";shortTE="F";uid="72b30328-afd5-4c67-a19c-971246f2940a"
VSBQ01000469.1	RepeatMasker	Unknown	120156	120313	1110	-	.	ID="RND-1_FAMILY-403";Tend="1644";Tstart="1488";shortTE="F";uid="fd47226b-e63a-41ff-a2c9-625a09ed8fef"
VSBQ01000469.1	RepeatMasker	DNA	27197	27359	449	-	.	ID="ttaa2d_ap";Tend="416";Tstart="261";shortTE="F";uid="278efbf0-6891-4d1b-bb8d-4f749047a21d"
VSBQ01000469.1	RepeatMasker	DNA	4078	4339	1370	-	.	ID="TTAA3_AP";Tend="278";Tstart="1";shortTE="F";uid="c490bcd9-0eda-4614-a7a3-23163423f19f"
VSBQ01000469.1	RepeatMasker	Unknown	47929	48265	751	-	.	ID="RND-1_FAMILY-78";Tend="323";Tstart="15";shortTE="F";uid="9e69ebb2-fdaa-4a16-84b2-74c8224dddf0"
VSBQ01000469.1	RepeatMasker	DNA/hAT	84302	84569	420	-	.	ID="RND-5_FAMILY-769";Tend="565";Tstart="320";shortTE="F";uid="f4beb8e1-43b9-42a9-bba4-29cf4e9b5876"
VSBQ01000469.1	RepeatMasker	DNA/hAT-Blackjack	53738	53988	1237	-	.	ID="RND-6_FAMILY-12119";Tend="1497";Tstart="1242";shortTE="F";uid="28978d5a-382c-4327-8235-16d6bfeb519a"
VSBQ01000469.1	RepeatMasker	DNA/hAT-Tip100	41470	41620	1018	-	.	ID="DNA8-102_AP";Tend="155";Tstart="1";shortTE="F";uid="8d28da08-94f3-4002-91e4-343c2cf57fc8"
VSBQ01000469.1	RepeatMasker	DNA/hAT	148791	148973	477	-	.	ID="RND-4_FAMILY-474";Tend="942";Tstart="796";shortTE="F";uid="de6516b6-4087-40f1-989d-1cef94e42c9a"
VSBQ01004690.1	RepeatMasker	DNA/Kolobok-E	1165	1336	1082	+	.	ID="RND-6_FAMILY-5734";Tend="1360";Tstart="1188";shortTE="F";uid="74c49fd0-bd3b-46f8-a758-a590649ce95b"
VSBQ01004690.1	RepeatMasker	DNA/Ginger-1	1	1168	7770	+	.	ID="RND-6_FAMILY-1155";Tend="2260";Tstart="1098";shortTE="F";uid="224a7c1b-4e4e-4f22-8004-4efcc2279545"
VSBQ01004691.1	RepeatMasker	DNA/hAT	1	1324	10680	+	.	ID="RND-1_FAMILY-182";Tend="2420";Tstart="1103";shortTE="F";uid="72bdf1f9-a6a5-4511-b71f-527d475ba64c"
VSBQ01004691.1	RepeatMasker	Unknown	1319	1445	960	-	.	ID="RND-1_FAMILY-61";Tend="763";Tstart="637";shortTE="F";uid="87c2c3ce-16fb-4721-bb35-dd6479c245eb"
VSBQ01004692.1	RepeatMasker	Unknown	1	1449	11243	+	.	ID="RND-1_FAMILY-23";Tend="1467";Tstart="1";shortTE="F";uid="860269b2-9056-4516-8920-033d230b0e93"
VSBQ01004694.1	RepeatMasker	Unknown	1	1449	9877	+	.	ID="RND-3_FAMILY-95";Tend="2274";Tstart="829";shortTE="F";uid="1600494a-6ff5-481e-b493-406bfcbb3b8d"
VSBQ01004695.1	RepeatMasker	DNA/Ginger-2	422	1288	4220	+	.	ID="RND-6_FAMILY-12024";Tend="802";Tstart="31";shortTE="F";uid="ec37081c-2ed7-4974-ab9b-db7d3059eea2"
VSBQ01004696.1	RepeatMasker	Unknown	6	1449	11038	+	.	ID="RND-1_FAMILY-177";Tend="1484";Tstart="30";shortTE="F";uid="c44d74e6-69d0-4fff-912b-d7060e0ec857"
VSBQ01004697.1	RepeatMasker	DNA	412	1449	7631	+	.	ID="RND-1_FAMILY-84";Tend="2600";Tstart="1476";shortTE="F";uid="5b81a48b-eb84-4f6d-bcc7-95b32a8cfe45"
VSBQ01004698.1	RepeatMasker	LINE/I-Jockey	1	347	436	-	.	ID="JOCKEY-6_RPR";Tend="3179";Tstart="2923";shortTE="F";uid="ebfc5d68-5869-47f2-a973-e35558319e22"
VSBQ01004699.1	RepeatMasker	Unknown	526	829	1736	+	.	ID="RND-6_FAMILY-14229";Tend="1007";Tstart="710";shortTE="F";uid="226908b3-bda2-4183-a82c-e60c942ce4f2"
VSBQ01004699.1	RepeatMasker	Unknown	1241	1448	1293	+	.	ID="RND-1_FAMILY-81";Tend="435";Tstart="230";shortTE="F";uid="4a32cf93-7309-46ec-9e27-b28230d3b411"
VSBQ01004699.1	RepeatMasker	Unknown	1026	1357	1005	-	.	ID="RND-1_FAMILY-63";Tend="1076";Tstart="474";shortTE="F";uid="740621ae-6673-4d2c-8ff6-5f6a1c04183b"
VSBQ01004699.1	RepeatMasker	Unknown	1	525	3987	-	.	ID="RND-1_FAMILY-196";Tend="655";Tstart="150";shortTE="F";uid="be0d57dd-9d8d-4979-a7d6-6678b5fa2e98"
VSBQ01004699.1	RepeatMasker	DNA/Kolobok-E	680	984	1297	-	.	ID="RND-5_FAMILY-9815";Tend="2029";Tstart="1712";shortTE="F";uid="c1b68fd3-e012-4eb7-885c-8f865d1f9f42"
VSBQ01000047.1	RepeatMasker	Unknown	1473111	1473462	2352	+	.	ID="RND-6_FAMILY-22074";Tend="711";Tstart="351";shortTE="F";uid="2ba871cd-b2c1-432f-bbf1-aaa437814111"
VSBQ01000047.1	RepeatMasker	DNA/hAT-Ac	1305465	1305608	754	+	.	ID="DNA8-93_AP";Tend="477";Tstart="295";shortTE="F";uid="6f0d3b3a-4987-40a1-b1d4-8fde1bee501c"
VSBQ01000047.1	RepeatMasker	Retroposon?	697714	698221	1184	+	.	ID="SINE2-1_AP";Tend="1764";Tstart="1248";shortTE="F";uid="531e0887-045e-4fa1-b280-93a4c64715e9"
VSBQ01000047.1	RepeatMasker	Unknown	524021	524257	1593	+	.	ID="RND-5_FAMILY-2365";Tend="1103";Tstart="872";shortTE="F";uid="c31d5048-792f-4f9a-bc0c-0bd762fa58a9"
VSBQ01000047.1	RepeatMasker	DNA/P	1438785	1438912	985	+	.	ID="RND-6_FAMILY-26623";Tend="1304";Tstart="1176";shortTE="F";uid="e4b7acab-901f-476b-9c52-ffe01a7bd7f5"
VSBQ01000047.1	RepeatMasker	DNA/hAT-Tip100	1382225	1382441	625	+	.	ID="RND-6_FAMILY-7253";Tend="1256";Tstart="1056";shortTE="F";uid="c2ba2b1a-59d9-4e71-9443-72ccc21b6804"
VSBQ01000047.1	RepeatMasker	Unknown	1172143	1172277	512	+	.	ID="RND-5_FAMILY-7946";Tend="1621";Tstart="1500";shortTE="F";uid="27a8ba9f-3417-4f46-bf97-7675ad5a2e08"
VSBQ01000047.1	RepeatMasker	Unknown	1251562	1251688	489	+	.	ID="RND-1_FAMILY-95";Tend="540";Tstart="385";shortTE="F";uid="bfaa6df0-8120-48a8-98ea-6ca496acc6dd"
VSBQ01000047.1	RepeatMasker	DNA/hAT-Tip100	1257124	1257248	440	+	.	ID="DNA8-87_AP";Tend="380";Tstart="253";shortTE="F";uid="43f48e6d-0859-48a1-bec1-47733ffb9b0d"
VSBQ01000047.1	RepeatMasker	DNA/Merlin	1281772	1282321	779	+	.	ID="HALYOMORPHA_HALYS-5_FAMILY-9382";Tend="719";Tstart="173";shortTE="F";uid="53a9b196-007f-4f00-b558-50f797ce059b"
VSBQ01000047.1	RepeatMasker	DNA	565766	566155	900	+	.	ID="DNA4-2_AP";Tend="380";Tstart="1";shortTE="F";uid="4266e667-1f36-4a59-be8e-68fb8eec0975"
VSBQ01000047.1	RepeatMasker	DNA/TcMar-m44	1311096	1311233	592	+	.	ID="DNAX-7_AP";Tend="137";Tstart="1";shortTE="F";uid="a7fec899-3d9b-49d2-8b3c-cee2e5f91b7f"
VSBQ01000047.1	RepeatMasker	DNA	512503	513239	2508	+	.	ID="DNA4-2_AP";Tend="768";Tstart="1";shortTE="F";uid="8e03749a-2036-45cf-aa56-5e28a7df6194"
VSBQ01000047.1	RepeatMasker	LINE/RTE-BovB	1377828	1379159	780	+	.	ID="HALYOMORPHA_HALYS-5_FAMILY-72";Tend="2917";Tstart="1039";shortTE="F";uid="69651fdc-dd4a-4dab-8352-e5892e9a325e"
VSBQ01000047.1	RepeatMasker	DNA/hAT	725431	726123	4906	+	.	ID="DNA8-108_AP";Tend="705";Tstart="1";shortTE="F";uid="565df250-f952-4881-aac8-bb77079ffa44"
VSBQ01000047.1	RepeatMasker	LINE/L2	1276169	1276844	1782	+	.	ID="RND-6_FAMILY-7786";Tend="1490";Tstart="863";shortTE="F";uid="ce4fd30f-4cd5-4817-beb4-c6a324aa49ec"
VSBQ01000047.1	RepeatMasker	DNA	811161	811723	4155	+	.	ID="TTAA13_AP";Tend="574";Tstart="2";shortTE="F";uid="c225d9c8-1fba-40fb-b771-4ba803dfc2f8"
VSBQ01000047.1	RepeatMasker	DNA	982130	982241	871	+	.	ID="TTAA16_AP";Tend="112";Tstart="1";shortTE="F";uid="47f825b6-d813-4da9-a09e-c127fd6380c1"
VSBQ01000047.1	RepeatMasker	LINE/R1	1487816	1489320	2429	+	.	ID="R1-2_AP";Tend="1658";Tstart="2";shortTE="F";uid="90218f14-9b99-4064-83f5-a4ada8260c19"
VSBQ01000047.1	RepeatMasker	DNA	27850	28145	719	+	.	ID="TTAA2C_AP";Tend="287";Tstart="1";shortTE="F";uid="dddeaf1f-8b0a-4743-86a0-b4645253c471"
VSBQ01000047.1	RepeatMasker	DNA/hAT?	469137	469445	643	+	.	ID="RND-4_FAMILY-532";Tend="1874";Tstart="1574";shortTE="F";uid="6e0ac15b-2d37-4820-8a2e-b9047787095f"
VSBQ01000047.1	RepeatMasker	DNA/PIF-Harbinger	1307378	1307569	467	+	.	ID="ISL2EU-7_CFL";Tend="1677";Tstart="1487";shortTE="F";uid="9b81c88f-cb11-4708-9a13-22f3ca4cf78c"
VSBQ01000047.1	RepeatMasker	DNA/Ginger	1328575	1329180	4091	+	.	ID="RND-6_FAMILY-7106";Tend="1287";Tstart="683";shortTE="F";uid="255d2708-0b89-4c09-924c-df55bcd2cba3"
VSBQ01000047.1	RepeatMasker	Retroposon?	1335477	1335655	1147	+	.	ID="RND-6_FAMILY-840";Tend="1371";Tstart="1203";shortTE="F";uid="a20e0131-702c-40aa-b4e5-5a0b41c8e4e7"
VSBQ01000047.1	RepeatMasker	DNA	401894	402599	973	+	.	ID="DNA4-2_AP";TEgroup="ctg_47%7CDNA4-2_AP%7C2";Tend="769";Tstart="1";shortTE="F";uid="689739b0-24f7-4505-abd0-e661c26ed2fe"
VSBQ01000047.1	RepeatMasker	DNA/Ginger	1483380	1483653	729	+	.	ID="RND-1_FAMILY-259";Tend="890";Tstart="567";shortTE="F";uid="49dae37f-7ef0-4f4f-ba5f-3a2f8bbd64c3"
VSBQ01000047.1	RepeatMasker	DNA	676506	676621	481	+	.	ID="dna4-2_ap";Tend="130";Tstart="11";shortTE="F";uid="a1fd7529-34a6-4b20-869e-7d4955fbb0c5"
VSBQ01000047.1	RepeatMasker	DNA	771340	771890	3916	+	.	ID="TTAA13_AP";Tend="574";Tstart="2";shortTE="F";uid="2fe2591e-4df9-4ede-9a10-a444bd9a8b77"
VSBQ01000047.1	RepeatMasker	DNA/hAT	524228	524811	4208	+	.	ID="RND-1_FAMILY-92";Tend="1450";Tstart="875";shortTE="F";uid="bec1a099-0c0e-495c-ad2e-4b65157250cd"
VSBQ01000047.1	RepeatMasker	Retroposon?	448964	449103	949	+	.	ID="RND-1_FAMILY-185";Tend="1637";Tstart="1488";shortTE="F";uid="5342bacc-294d-4ce3-badf-7893c8a40289"
VSBQ01000047.1	RepeatMasker	DNA/MULE-MuDR	1289220	1289668	3255	+	.	ID="RND-4_FAMILY-438";Tend="1699";Tstart="1256";shortTE="F";uid="af2e2d70-91bf-4e34-bade-45626de90c52"
VSBQ01000047.1	RepeatMasker	DNA	1334093	1334252	752	+	.	ID="RND-6_FAMILY-20786";Tend="1618";Tstart="1436";shortTE="F";uid="a65a263e-1f72-4570-95ec-e3f02c871dcc"
VSBQ01000047.1	RepeatMasker	Unknown	1421991	1422134	1217	+	.	ID="RND-1_FAMILY-237";Tend="794";Tstart="652";shortTE="F";uid="52b4ccba-4086-4849-bc13-ba79abe90e09"
VSBQ01000047.1	RepeatMasker	DNA/Kolobok-E	1395300	1395671	1464	+	.	ID="RND-6_FAMILY-30263";Tend="1581";Tstart="1226";shortTE="F";uid="a051c29b-731d-4a84-b57a-9b19f0429b54"
VSBQ01000047.1	RepeatMasker	DNA/Kolobok-E	608029	608276	520	+	.	ID="RND-5_FAMILY-4256";Tend="438";Tstart="211";shortTE="F";uid="04cf6689-0f53-4a5d-ba85-da69c2b02f98"
VSBQ01000047.1	RepeatMasker	Unknown	1457023	1458586	10693	+	.	ID="RND-5_FAMILY-10646";Tend="2026";Tstart="448";shortTE="F";uid="59a66e8b-5318-4db2-8807-3db0f0ed4541"
VSBQ01000047.1	RepeatMasker	DNA/Ginger	752296	752517	1454	+	.	ID="RND-1_FAMILY-259";Tend="2013";Tstart="1784";shortTE="F";uid="c270b189-fb87-4b77-a5c0-a5f6fb54d779"
VSBQ01000047.1	RepeatMasker	Unknown	1079283	1079522	1600	+	.	ID="RND-1_FAMILY-14";Tend="1188";Tstart="951";shortTE="F";uid="d35a36ed-9e9e-4a51-9fce-315699c4cd15"
VSBQ01000047.1	RepeatMasker	Unknown	881195	881424	1027	+	.	ID="RND-1_FAMILY-14";Tend="1159";Tstart="905";shortTE="F";uid="4be4033e-ed89-4041-b87f-493c51a95ff1"
VSBQ01000047.1	RepeatMasker	DNA/PIF-Harbinger	1322478	1323113	770	+	.	ID="HARBINGER-3_LMI";Tend="1899";Tstart="1261";shortTE="F";uid="72411888-b39c-41d7-b5e9-f6d96ec2a1de"
VSBQ01000047.1	RepeatMasker	Unknown	137175	137337	516	+	.	ID="RND-1_FAMILY-266";Tend="1093";Tstart="934";shortTE="F";uid="600261a0-ca9e-4f3a-9543-9b23ee17269b"
VSBQ01000047.1	RepeatMasker	Unknown	245462	245586	427	+	.	ID="RND-6_FAMILY-5533";Tend="999";Tstart="866";shortTE="F";uid="f5b8e87f-e747-42bb-a961-ddfe4e571cc9"
VSBQ01000047.1	RepeatMasker	DNA/Kolobok-E	1432052	1432163	561	+	.	ID="RND-4_FAMILY-854";Tend="1406";Tstart="1301";shortTE="F";uid="e305b354-41ef-4a92-bfd3-2c986a440d39"
VSBQ01000047.1	RepeatMasker	Retroposon?	750269	750858	3222	+	.	ID="RND-6_FAMILY-12621";Tend="1578";Tstart="980";shortTE="F";uid="7fb2881c-51cf-4bd4-9477-1aebf1c09795"
VSBQ01000047.1	RepeatMasker	Retroposon?	1415174	1415577	3079	+	.	ID="RND-1_FAMILY-367";Tend="2058";Tstart="1662";shortTE="F";uid="af881e09-7b58-4394-8eec-bfa534262bf8"
VSBQ01000047.1	RepeatMasker	DNA	1173806	1174169	1168	+	.	ID="TTAA20_AP";Tend="663";Tstart="284";shortTE="F";uid="f2a5d871-491b-4802-8257-3f13fa5d285c"
VSBQ01000047.1	RepeatMasker	Unknown	1255153	1255380	1414	+	.	ID="RND-1_FAMILY-155";Tend="1144";Tstart="932";shortTE="F";uid="17778be3-d9be-41a8-b1e7-aa3d4d26afbd"
VSBQ01000047.1	RepeatMasker	DNA	782727	782849	865	+	.	ID="TTAA14_AP";Tend="406";Tstart="284";shortTE="F";uid="8a51f62b-4684-497d-a42f-4f96e6861b04"
VSBQ01000047.1	RepeatMasker	Retroposon?	635035	635570	3020	+	.	ID="RND-6_FAMILY-12621";Tend="1479";Tstart="979";shortTE="F";uid="d5d99c45-b15c-4558-817e-674298093b45"
VSBQ01000047.1	RepeatMasker	DNA	1172356	1172522	1343	+	.	ID="DNA3-3_AP";Tend="169";Tstart="1";shortTE="F";uid="f313689f-1644-4d9b-9cb9-8ace761a5de3"
VSBQ01000047.1	RepeatMasker	DNA	765292	765868	4038	+	.	ID="RND-6_FAMILY-8405";Tend="1395";Tstart="813";shortTE="F";uid="a5ba63a7-b7bd-488c-8e4f-73c5189a119c"
VSBQ01000047.1	RepeatMasker	Unknown	575986	576286	1687	+	.	ID="RND-6_FAMILY-440";Tend="1630";Tstart="1256";shortTE="F";uid="2aac936f-a3f6-4daa-8ec5-a117f9676a1d"
VSBQ01000047.1	RepeatMasker	Unknown	467317	467423	403	+	.	ID="RND-1_FAMILY-8";Tend="1139";Tstart="1034";shortTE="F";uid="25daf659-5fef-4a30-830f-411a89ffc248"
VSBQ01000047.1	RepeatMasker	DNA	752175	752295	621	+	.	ID="RND-5_FAMILY-1844";Tend="1183";Tstart="1054";shortTE="F";uid="7007783c-1e76-4a42-af2d-f27d422d99ff"
VSBQ01000047.1	RepeatMasker	Unknown	1106078	1106233	866	+	.	ID="RND-6_FAMILY-251";Tend="1203";Tstart="1056";shortTE="F";uid="1cc0e8d9-cdba-4918-badf-d9053ff86da5"
VSBQ01000047.1	RepeatMasker	LINE/I-Jockey	781594	782167	636	+	.	ID="RND-6_FAMILY-16794";Tend="1289";Tstart="770";shortTE="F";uid="48f02d2f-65ca-4631-a481-aa58cb710ea7"
VSBQ01000047.1	RepeatMasker	DNA	769998	770330	721	+	.	ID="TTAA2C_AP";Tend="338";Tstart="1";shortTE="F";uid="cdd0232c-1375-4b92-80e7-2ed4816e5c83"
VSBQ01000047.1	RepeatMasker	DNA	782962	783497	4062	+	.	ID="TTAA13_AP";Tend="574";Tstart="1";shortTE="F";uid="8d577eef-bc99-4c5d-89cb-af6e732d9598"
VSBQ01000047.1	RepeatMasker	DNA	844368	844494	939	+	.	ID="DNA3-2_AP";Tend="126";Tstart="1";shortTE="F";uid="24bfb9cf-d9c9-4c55-b83b-2b2ad5e1b52c"
VSBQ01000047.1	RepeatMasker	DNA/TcMar-m44	1310675	1310813	640	+	.	ID="DNAX-7_AP";Tend="144";Tstart="1";shortTE="F";uid="68fe5926-6fe1-4a23-b896-ba3d0a0b874d"
VSBQ01000047.1	RepeatMasker	RC/Helitron	975069	975348	1036	+	.	ID="RND-5_FAMILY-1400";Tend="1297";Tstart="998";shortTE="F";uid="cc0f155d-0f81-417d-a25b-e00bed31bbb8"
VSBQ01000047.1	RepeatMasker	DNA	488618	488816	427	+	.	ID="DNA-TTAA-1_AP";Tend="411";Tstart="228";shortTE="F";uid="5191a665-de90-4e76-a8ab-39d3c72175f3"
VSBQ01000047.1	RepeatMasker	DNA/TcMar-m44?	1450893	1451052	1198	+	.	ID="DNA4-10_AP";Tend="160";Tstart="1";shortTE="F";uid="15f3cb2c-8f27-43d8-9661-c881c4597622"
VSBQ01000047.1	RepeatMasker	Unknown	1143738	1144030	997	+	.	ID="RND-4_FAMILY-3026";Tend="1342";Tstart="963";shortTE="F";uid="9f37d932-9bdb-4daa-b384-ea4651132c86"
VSBQ01000047.1	RepeatMasker	DNA/hAT-Tip100	375875	376008	494	+	.	ID="RND-6_FAMILY-8041";Tend="1335";Tstart="1201";shortTE="F";uid="722cfbe0-1a26-463b-994f-7fd9fc6790fd"
VSBQ01000047.1	RepeatMasker	DNA/MULE-MuDR	1429105	1429216	468	+	.	ID="RND-5_FAMILY-3281";Tend="1150";Tstart="1011";shortTE="F";uid="eb938b7d-33d5-4f82-b730-56b1f255c490"
VSBQ01000047.1	RepeatMasker	DNA/hAT-Tip100	40769	40956	887	+	.	ID="RND-6_FAMILY-4662";Tend="1130";Tstart="949";shortTE="F";uid="9e7194c8-b718-49c4-8a60-583acd9987a9"
VSBQ01000047.1	RepeatMasker	DNA	674010	674167	438	+	.	ID="dna4-1_ap";Tend="264";Tstart="108";shortTE="F";uid="c2203305-9421-4a24-82ac-dbaa421fd37b"
VSBQ01000047.1	RepeatMasker	Unknown	1374520	1374752	506	+	.	ID="RND-6_FAMILY-5447";Tend="233";Tstart="1";shortTE="F";uid="117fdc3b-c07e-4a05-bd17-2ab43baaf5b0"
VSBQ01000047.1	RepeatMasker	LINE/RTE-BovB	1376712	1377184	738	+	.	ID="RTE-32_LMI";Tend="1180";Tstart="564";shortTE="F";uid="a9508127-1458-4297-b28c-be8e52479356"
VSBQ01000047.1	RepeatMasker	DNA/Ginger	1290010	1291471	9579	+	.	ID="RND-6_FAMILY-7106";Tend="2152";Tstart="701";shortTE="F";uid="845a94bb-037d-47a2-8938-8efb8c89d04b"
VSBQ01000047.1	RepeatMasker	DNA/hAT-Ac	43508	43713	432	+	.	ID="HAT-2_AP";Tend="3225";Tstart="3051";shortTE="F";uid="34feeba5-404d-4433-9701-0623bb210075"
VSBQ01000047.1	RepeatMasker	Unknown	1391546	1391868	439	+	.	ID="RND-6_FAMILY-5965";TEgroup="ctg_47%7CRND-6_FAMILY-5965%7C1";Tend="1036";Tstart="921";shortTE="F";uid="f33b2818-987a-4f46-bcc2-ee89e8d9c649"
VSBQ01000047.1	RepeatMasker	Unknown	815305	815472	513	+	.	ID="RND-6_FAMILY-28954";Tend="1212";Tstart="1021";shortTE="F";uid="99533343-9064-4bf7-b846-9c1b6b553061"
VSBQ01000047.1	RepeatMasker	DNA/hAT-hAT19	1458575	1458893	2533	+	.	ID="RND-6_FAMILY-848";Tend="971";Tstart="656";shortTE="F";uid="34ffcbc9-df5a-46bb-99dc-40b3d2098d05"
VSBQ01000047.1	RepeatMasker	LINE/R1	277162	278052	774	+	.	ID="SART-9_API";TEgroup="ctg_47%7CSART-9_API%7C1";Tend="3682";Tstart="2352";shortTE="F";uid="09e31b99-2ec6-490c-9c5e-b289b44f0093"
VSBQ01000047.1	RepeatMasker	Retroposon?	1313601	1313950	2837	+	.	ID="RND-5_FAMILY-9804";Tend="1850";Tstart="1501";shortTE="F";uid="f8b4c4a3-4933-4f72-917d-d447c22b5d2e"
VSBQ01000047.1	RepeatMasker	DNA/hAT-Tip100	46782	46888	475	+	.	ID="RND-1_FAMILY-264";Tend="978";Tstart="876";shortTE="F";uid="b28dd872-1db4-449a-a1cc-8fe42d054919"
VSBQ01000047.1	RepeatMasker	Unknown	1211651	1211885	1731	+	.	ID="RND-1_FAMILY-251";Tend="1469";Tstart="1234";shortTE="F";uid="8b2fbd04-48c1-48ef-b09a-c930cd72c6bb"
VSBQ01000047.1	RepeatMasker	DNA	767008	767386	1145	+	.	ID="DNA4-2_AP";Tend="390";Tstart="29";shortTE="F";uid="b9916297-7ce6-4b63-b20c-dbe94e0c859d"
VSBQ01000047.1	RepeatMasker	Unknown	1485094	1485317	936	+	.	ID="RND-6_FAMILY-12742";Tend="1133";Tstart="908";shortTE="F";uid="0cb882db-d28f-4710-b3cd-bf790e5d51fa"
VSBQ01000047.1	RepeatMasker	DNA/Kolobok-E	862254	862522	1706	+	.	ID="RND-6_FAMILY-11301";Tend="2203";Tstart="1938";shortTE="F";uid="e84ce337-33da-443e-be78-c327eb4050bf"
VSBQ01000047.1	RepeatMasker	Retroposon?	798351	798483	980	+	.	ID="SINE2-1_AP";Tend="1770";Tstart="1638";shortTE="F";uid="9673a25e-e518-4b82-8129-b227e1b03a00"
VSBQ01000047.1	RepeatMasker	DNA	623211	623364	407	+	.	ID="RND-5_FAMILY-6535";Tend="949";Tstart="796";shortTE="F";uid="34484c41-3c2e-4953-a977-c11b1dc0c59d"
VSBQ01000047.1	RepeatMasker	DNA	69118	69924	1368	+	.	ID="DNA4-2_AP";Tend="769";Tstart="2";shortTE="F";uid="843d78bb-62fb-4ee2-9630-9923d2ab150f"
VSBQ01000047.1	RepeatMasker	Unknown	1140705	1140852	603	+	.	ID="RND-5_FAMILY-7816";Tend="1011";Tstart="865";shortTE="F";uid="828e80e7-ec5d-4538-aa04-54c6095e60ed"
VSBQ01000047.1	RepeatMasker	LINE/I-Jockey	1244037	1244698	1334	+	.	ID="RND-6_FAMILY-26485";Tend="1516";Tstart="891";shortTE="F";uid="f1790411-7617-453e-822e-b6b786fb52bc"
VSBQ01000047.1	RepeatMasker	DNA	1117034	1117500	2559	+	.	ID="DNAX-2_AP";Tend="467";Tstart="1";shortTE="F";uid="e5de6cea-9a16-434a-b7db-6c38d62c3f80"
VSBQ01000047.1	RepeatMasker	DNA/Kolobok-E	135455	135641	539	+	.	ID="RND-4_FAMILY-171";Tend="1180";Tstart="1011";shortTE="F";uid="5b242a3a-a183-45ef-ac0b-aa2249fe6e73"
VSBQ01000047.1	RepeatMasker	DNA/Kolobok-E	397223	397323	517	+	.	ID="KOLOBOKE-1_AP";Tend="101";Tstart="1";shortTE="F";uid="f2978552-a365-4412-ae1a-481bac634324"
VSBQ01000047.1	RepeatMasker	Retroposon?	1241677	1242263	4196	+	.	ID="RND-5_FAMILY-2785";Tend="1364";Tstart="778";shortTE="F";uid="20b73dc3-d224-4fa2-9e53-2f7a176108d4"
VSBQ01000047.1	RepeatMasker	DNA	761028	761184	616	+	.	ID="dna3-4_ap";Tend="127";Tstart="1";shortTE="F";uid="76fefb88-cef8-439a-a7cf-72f54a7612ad"
VSBQ01000047.1	RepeatMasker	DNA/Ginger	1327775	1327959	1123	+	.	ID="RND-1_FAMILY-259";Tend="1443";Tstart="1258";shortTE="F";uid="141f22f6-edf3-406b-a762-f7e2e6221ace"
VSBQ01000047.1	RepeatMasker	DNA/Ginger-1	1280034	1281497	10638	+	.	ID="RND-6_FAMILY-1155";Tend="2260";Tstart="808";shortTE="F";uid="ecd3460b-99e5-4341-b37b-411464bfa156"
VSBQ01000047.1	RepeatMasker	Unknown	884280	884863	1659	+	.	ID="RND-6_FAMILY-604";TEgroup="ctg_47%7CRND-6_FAMILY-604%7C1";Tend="1511";Tstart="1123";shortTE="F";uid="04aca101-c253-446d-b972-a69262a20c54"
VSBQ01000047.1	RepeatMasker	Unknown	836406	836542	554	+	.	ID="RND-5_FAMILY-1610";Tend="1250";Tstart="1118";shortTE="F";uid="a265b2ab-d937-483e-bee8-e3ddccd036cc"
VSBQ01000047.1	RepeatMasker	Unknown	741953	742212	1370	+	.	ID="RND-1_FAMILY-14";Tend="1180";Tstart="904";shortTE="F";uid="d33f380e-0a45-4971-aa07-7b87e8ffe276"
VSBQ01000047.1	RepeatMasker	DNA/MULE-MuDR	1191103	1191259	508	+	.	ID="RND-4_FAMILY-2602";Tend="1105";Tstart="941";shortTE="F";uid="50e928dd-7dc3-4672-b343-e9d597d646c0"
VSBQ01000047.1	RepeatMasker	Unknown	894397	894556	409	+	.	ID="RND-5_FAMILY-5241";Tend="1044";Tstart="897";shortTE="F";uid="f2f76ffb-7b92-4267-b123-80f40f5e345a"
VSBQ01000047.1	RepeatMasker	DNA/hAT-Tip100	1256782	1256996	418	+	.	ID="RND-5_FAMILY-2576";Tend="1090";Tstart="868";shortTE="F";uid="05e0111c-dabe-4dae-aa3d-f27f11a3ec6c"
VSBQ01000047.1	RepeatMasker	DNA/Ginger-1	837003	837175	453	+	.	ID="GINGER1-2_AP";Tend="3999";Tstart="3810";shortTE="F";uid="bf0e6273-18fc-4eba-ab42-5846b03776c1"
VSBQ01000047.1	RepeatMasker	DNA	44001	44240	807	+	.	ID="DNAX-2_AP";Tend="462";Tstart="231";shortTE="F";uid="b577c09a-7845-4d42-ba0c-fccc8d35b2cf"
VSBQ01000047.1	RepeatMasker	Unknown	1320825	1321137	2421	+	.	ID="RND-6_FAMILY-14037";Tend="641";Tstart="334";shortTE="F";uid="a47f0506-5851-49e7-a655-6e41b2ca45f6"
VSBQ01000047.1	RepeatMasker	DNA/hAT?	1207227	1207515	871	+	.	ID="rnd-6_family-11462";Tend="678";Tstart="445";shortTE="F";uid="44b1731f-8dbc-43f2-8331-df78f921d9cd"
VSBQ01000047.1	RepeatMasker	Unknown	1408049	1408178	430	+	.	ID="RND-5_FAMILY-5113";Tend="1349";Tstart="1178";shortTE="F";uid="52835950-2a32-48fc-87cf-70acedfab62e"
VSBQ01000047.1	RepeatMasker	DNA/hAT-Ac	799717	800089	1317	+	.	ID="RND-6_FAMILY-1076";Tend="895";Tstart="545";shortTE="F";uid="fffd15bf-f68a-4f15-bb57-70dfd6e8b9ca"
VSBQ01000047.1	RepeatMasker	DNA	1218389	1218836	1415	+	.	ID="RND-5_FAMILY-1844";Tend="1474";Tstart="998";shortTE="F";uid="7233d60e-0f42-4958-9c48-0ef4849d18c8"
VSBQ01000047.1	RepeatMasker	DNA	1455106	1455837	2485	+	.	ID="TTAA8_AP";Tend="438";Tstart="1";shortTE="F";uid="426bc627-4d51-4cd6-9f9e-2139d91670b7"
VSBQ01000047.1	RepeatMasker	DNA/MULE-MuDR	813420	813651	1417	+	.	ID="MUDR3X_AP";Tend="249";Tstart="1";shortTE="F";uid="69165967-d691-44b2-a0dc-3a1e4add17c4"
VSBQ01000047.1	RepeatMasker	DNA/hAT-Tip100	109120	109311	577	+	.	ID="RND-6_FAMILY-1645";TEgroup="ctg_47%7CRND-6_FAMILY-1645%7C1";Tend="831";Tstart="638";shortTE="T";uid="c63bb53d-da95-430c-99a4-e954351692f0"
VSBQ01000047.1	RepeatMasker	DNA	1364388	1364492	596	+	.	ID="DNA8-27_AP";Tend="461";Tstart="359";shortTE="F";uid="d731fb60-702a-4986-bb90-520ef55bea9c"
VSBQ01000047.1	RepeatMasker	DNA/hAT-Tip100	336364	336546	581	+	.	ID="DNA8-16B_AP";Tend="167";Tstart="1";shortTE="F";uid="88010df0-1163-4acb-91c5-fd6557d389fe"
VSBQ01000047.1	RepeatMasker	Unknown	493619	493876	1405	+	.	ID="RND-1_FAMILY-20";Tend="1220";Tstart="976";shortTE="F";uid="9498c7ce-a885-4fd4-a46e-f10fc6595b19"
VSBQ01000047.1	RepeatMasker	Unknown	1310895	1311005	938	+	.	ID="RND-6_FAMILY-21860";Tend="588";Tstart="476";shortTE="F";uid="ae082571-10d9-4a17-9e97-8f537ab1d8c7"
VSBQ01000047.1	RepeatMasker	DNA	321258	321641	1039	+	.	ID="dna4-2_ap";Tend="406";Tstart="1";shortTE="F";uid="ef616e03-498f-4585-953f-5304f0277293"
VSBQ01000047.1	RepeatMasker	Retroposon?	1083969	1084255	647	+	.	ID="RND-6_FAMILY-16210";Tend="704";Tstart="400";shortTE="F";uid="8baceb68-c3d2-43e4-bf7c-3b539ca3c807"
VSBQ01000047.1	RepeatMasker	DNA/hAT?	562013	562473	1377	+	.	ID="RND-6_FAMILY-707";Tend="892";Tstart="442";shortTE="F";uid="adc7cc76-ce53-4fb1-9b7a-12933034d2dd"
VSBQ01000047.1	RepeatMasker	DNA	653064	653249	445	+	.	ID="dna4-2_ap";Tend="769";Tstart="597";shortTE="F";uid="25df13e9-9b83-4b81-b1b1-7ae9e5d9fe6a"
VSBQ01000047.1	RepeatMasker	LINE/I-Jockey	268225	268720	698	+	.	ID="RND-1_FAMILY-348";Tend="1262";Tstart="782";shortTE="F";uid="f5e4db4d-bd92-4de3-b48d-ea47d732085f"
VSBQ01000047.1	RepeatMasker	DNA/hAT	336812	337386	2069	+	.	ID="HAT-N12_AP";Tend="492";Tstart="1";shortTE="F";uid="b591c5ce-f422-453a-a31f-367cc4d60c23"
VSBQ01000047.1	RepeatMasker	DNA	333975	334407	2168	+	.	ID="ttaa3_ap";Tend="429";Tstart="1";shortTE="F";uid="8765d22a-9b11-43c2-b89e-d687b73a2aab"
VSBQ01000047.1	RepeatMasker	DNA/hAT-Tip100	1256329	1256776	616	+	.	ID="RND-6_FAMILY-21573";TEgroup="ctg_47%7CRND-6_FAMILY-21573%7C1";Tend="1090";Tstart="583";shortTE="F";uid="58f9dc24-9c05-4402-83cd-0e64cd8124f8"
VSBQ01000047.1	RepeatMasker	Unknown	57115	57246	746	+	.	ID="RND-1_FAMILY-14";Tend="1131";Tstart="1002";shortTE="F";uid="ae692554-7e8f-43dd-950a-108b95488995"
VSBQ01000047.1	RepeatMasker	DNA/MULE-NOF	668317	668542	538	+	.	ID="RND-6_FAMILY-8630";Tend="1023";Tstart="795";shortTE="F";uid="f1c9c8c0-f868-4d53-9cc0-57af3f158414"
VSBQ01000047.1	RepeatMasker	Unknown	480228	480361	511	+	.	ID="RND-5_FAMILY-1902";Tend="1318";Tstart="1183";shortTE="F";uid="4fbae5b1-5827-4099-adcb-493dd87ad573"
VSBQ01000047.1	RepeatMasker	DNA	623385	623766	503	+	.	ID="TTAA24_AP";Tend="581";Tstart="226";shortTE="F";uid="0b3bf57e-d65d-4e94-b7fc-fc231f61c4c9"
VSBQ01000047.1	RepeatMasker	Unknown	1456349	1456754	3217	+	.	ID="RND-1_FAMILY-260";Tend="1463";Tstart="1059";shortTE="F";uid="0b72e6fa-6dc8-46eb-9a6f-9098efc0337d"
VSBQ01000047.1	RepeatMasker	DNA/hAT-Tip100	615301	615464	790	+	.	ID="DNA8-63_AP";Tend="168";Tstart="1";shortTE="F";uid="478fa911-0219-4299-a83c-4557225e91b0"
VSBQ01000047.1	RepeatMasker	DNA/Kolobok-E	1235265	1236180	5707	+	.	ID="rnd-5_family-9815";Tend="2327";Tstart="1444";shortTE="F";uid="ff3e51a3-d166-4599-a282-0c50f3e37785"
VSBQ01000047.1	RepeatMasker	Unknown	1152280	1152616	2625	+	.	ID="RND-1_FAMILY-82";Tend="1335";Tstart="991";shortTE="F";uid="050d73fd-11db-4091-b2c6-46edd0ab61c1"
VSBQ01000047.1	RepeatMasker	DNA/hAT-Charlie	745342	745678	1853	+	.	ID="DNA8-33_AP";Tend="328";Tstart="1";shortTE="F";uid="c6ab8dd7-523b-424f-a811-89adc3dc9f0f"
VSBQ01000047.1	RepeatMasker	DNA	1217259	1217377	434	+	.	ID="RND-5_FAMILY-1844";Tend="1010";Tstart="894";shortTE="F";uid="30b3023f-0e1c-4812-8d77-5f6a9faee0e9"
VSBQ01000047.1	RepeatMasker	DNA/hAT-Tip100	1255765	1256069	1328	+	.	ID="RND-6_FAMILY-21573";Tend="591";Tstart="301";shortTE="F";uid="3094de00-4e3b-477f-909a-d1a8d84ed23f"
VSBQ01000047.1	RepeatMasker	Unknown	1268214	1268444	536	+	.	ID="RND-5_FAMILY-8440";TEgroup="ctg_47%7CRND-5_FAMILY-8440%7C1";Tend="881";Tstart="700";shortTE="F";uid="26a3f394-3346-42bb-81ac-908772faffae"
VSBQ01000047.1	RepeatMasker	DNA/hAT-Tip100	1137610	1137763	1323	+	.	ID="RND-6_FAMILY-23816";Tend="1134";Tstart="981";shortTE="F";uid="3f42e011-0efb-4bb8-9033-43dbf32f354d"
VSBQ01000047.1	RepeatMasker	LINE/R1	589491	589868	2359	+	.	ID="RND-1_FAMILY-344";Tend="2013";Tstart="1620";shortTE="F";uid="1f0dd2a5-e52d-47c5-9967-59b9bf86c72d"
VSBQ01000047.1	RepeatMasker	DNA	1330573	1330771	864	+	.	ID="RND-6_FAMILY-20786";Tend="914";Tstart="742";shortTE="F";uid="85fb8964-3bbc-4eac-bc97-b7ad7d6ff7da"
VSBQ01000047.1	RepeatMasker	Unknown	780441	780864	2514	+	.	ID="RND-5_FAMILY-2365";Tend="1313";Tstart="871";shortTE="F";uid="14c20328-0aa9-41eb-be3b-afbe0b082a09"
VSBQ01000047.1	RepeatMasker	Retroposon?	637993	638541	508	+	.	ID="RND-6_FAMILY-5081";Tend="1884";Tstart="1263";shortTE="F";uid="24e1f8bc-e7be-4f67-acc4-0565424a1bf4"
VSBQ01000047.1	RepeatMasker	Unknown	889782	890160	1064	+	.	ID="RND-5_FAMILY-1057";Tend="965";Tstart="614";shortTE="F";uid="d24c0c3a-8b51-44b2-ab3f-caa6e4595e93"
VSBQ01000047.1	RepeatMasker	DNA	895169	895541	438	+	.	ID="RND-6_FAMILY-10369";TEgroup="ctg_47%7CRND-6_FAMILY-10369%7C1";Tend="716";Tstart="233";shortTE="F";uid="2651d0d7-a2f9-470d-a047-85eaf9cda127"
VSBQ01000047.1	RepeatMasker	DNA	746656	746834	840	+	.	ID="TTAA3B_AP";Tend="427";Tstart="258";shortTE="F";uid="368868b9-e4a2-4a6e-a7ba-6d518efd0cdf"
VSBQ01000047.1	RepeatMasker	Unknown	569128	569718	2965	+	.	ID="RND-5_FAMILY-1586";Tend="1478";Tstart="997";shortTE="F";uid="4501de4b-e9cd-43dd-a215-3470aa54a79c"
VSBQ01000047.1	RepeatMasker	Unknown	524812	524980	1337	+	.	ID="RND-5_FAMILY-2365";Tend="1244";Tstart="1078";shortTE="F";uid="a8c7eec3-12ff-4497-90d9-4b871eb53bd2"
VSBQ01000047.1	RepeatMasker	LINE/I	1319179	1319542	2782	+	.	ID="RND-5_FAMILY-2791";Tend="370";Tstart="30";shortTE="F";uid="bf5c49ff-5c44-49e0-98f8-74f0e542155f"
VSBQ01000047.1	RepeatMasker	Unknown	63775	63911	409	+	.	ID="RND-6_FAMILY-396";Tend="402";Tstart="267";shortTE="F";uid="80857383-e116-483b-9bf3-79cdc15cb1a6"
VSBQ01000047.1	RepeatMasker	Unknown	1253451	1255164	9889	+	.	ID="RND-6_FAMILY-9660";Tend="1655";Tstart="55";shortTE="F";uid="ca69fa71-051f-47b5-a73a-4787c17db906"
VSBQ01000047.1	RepeatMasker	DNA	747166	747298	466	+	.	ID="ttaa26b_ap";Tend="259";Tstart="152";shortTE="F";uid="afcb0c78-e906-4e6e-9ceb-cd3a971f3f07"
VSBQ01000047.1	RepeatMasker	DNA/TcMar-m44	1400260	1400370	405	+	.	ID="MARINERN-1_AP";Tend="192";Tstart="82";shortTE="F";uid="d00c3fc4-c7aa-43be-897b-47260e8998fc"
VSBQ01000047.1	RepeatMasker	DNA/Kolobok-E	1194317	1194560	603	+	.	ID="KOLOBOKE-2_AP";Tend="1384";Tstart="1121";shortTE="F";uid="7c8179f8-7dc5-47a3-8ad9-f8479f355127"
VSBQ01000047.1	RepeatMasker	DNA	1325391	1325624	1777	+	.	ID="RND-5_FAMILY-5886";Tend="1229";Tstart="974";shortTE="F";uid="33a5785c-7e64-4a0b-8ce2-c2136704deb1"
VSBQ01000047.1	RepeatMasker	DNA	201773	202064	832	+	.	ID="dna4-2_ap";Tend="279";Tstart="1";shortTE="F";uid="bb7baf50-f623-4cf4-9f3e-11487301af61"
VSBQ01000047.1	RepeatMasker	DNA/hAT	34373	34616	1388	+	.	ID="DNA8-105_AP";Tend="265";Tstart="19";shortTE="F";uid="d8807c82-66ec-439e-add1-02aff865e2f1"
VSBQ01000047.1	RepeatMasker	DNA/P	425981	426135	515	+	.	ID="RND-6_FAMILY-1228";Tend="1395";Tstart="1244";shortTE="F";uid="1ee17c61-2562-4c80-b974-d55111bdd4fc"
VSBQ01000047.1	RepeatMasker	Unknown	861944	862046	440	+	.	ID="RND-1_FAMILY-139";Tend="818";Tstart="713";shortTE="F";uid="6b36dea8-52c5-4872-bc83-986b005ceab0"
VSBQ01000047.1	RepeatMasker	Unknown	783748	784003	1283	+	.	ID="RND-1_FAMILY-6";Tend="1139";Tstart="875";shortTE="F";uid="10e2d7b2-f0c9-4d6c-b95d-1fb2d3e77ab9"
VSBQ01000047.1	RepeatMasker	Unknown	1513137	1514007	877	+	.	ID="RND-5_FAMILY-4821";Tend="1144";Tstart="268";shortTE="F";uid="3393e46c-12d9-4680-85a1-cc474cf261bc"
VSBQ01000047.1	RepeatMasker	Retroposon?	1309829	1310637	5488	+	.	ID="RND-5_FAMILY-9804";Tend="957";Tstart="153";shortTE="F";uid="76c140c8-12d4-469e-950a-1b2c4cf521f4"
VSBQ01000047.1	RepeatMasker	RC/Helitron	1295200	1295573	2126	+	.	ID="RND-1_FAMILY-181";Tend="1120";Tstart="739";shortTE="F";uid="54ce4a85-c57d-48c1-8420-d692b1e189ad"
VSBQ01000047.1	RepeatMasker	Unknown	525136	525376	1006	+	.	ID="RND-1_FAMILY-14";Tend="1174";Tstart="882";shortTE="F";uid="6bd7fa2c-18f2-48d6-9d84-882c75d9c6df"
VSBQ01000047.1	RepeatMasker	Unknown	1425915	1426071	1301	+	.	ID="RND-1_FAMILY-203";Tend="2843";Tstart="2687";shortTE="F";uid="91057885-b1ec-4888-9399-3b1fcd170a2a"
VSBQ01000047.1	RepeatMasker	DNA	1107843	1108032	540	+	.	ID="RND-6_FAMILY-36626";Tend="1379";Tstart="1191";shortTE="F";uid="4cbf0f23-f409-4306-9aff-6504a90cb487"
VSBQ01000047.1	RepeatMasker	DNA/hAT-Tip100	1260611	1260833	1704	+	.	ID="RND-5_FAMILY-1583";Tend="1864";Tstart="1650";shortTE="F";uid="c32b28bd-cc46-40ca-b3a0-3614ff7342db"
VSBQ01000047.1	RepeatMasker	DNA	950490	950622	411	+	.	ID="DNA4-3_AP";Tend="128";Tstart="1";shortTE="F";uid="4cc2b626-6566-48c1-8cc5-345de7394d2a"
VSBQ01000047.1	RepeatMasker	DNA/TcMar-m44?	1404075	1404235	685	+	.	ID="DNA4-10_AP";Tend="160";Tstart="1";shortTE="F";uid="450c1ffa-b9b8-4337-8ea4-ce64c405e610"
VSBQ01000047.1	RepeatMasker	DNA/Kolobok-E	1483667	1483812	519	+	.	ID="RND-5_FAMILY-3712";Tend="1155";Tstart="982";shortTE="F";uid="f1700e7e-b790-418d-85a3-e3dc12c0d480"
VSBQ01000047.1	RepeatMasker	DNA	269794	270055	605	+	.	ID="TTAA2D_AP";Tend="230";Tstart="3";shortTE="F";uid="39d13ab5-c591-4b7d-bdd1-81c1fa52774c"
VSBQ01000047.1	RepeatMasker	DNA/P	1436813	1437020	1664	+	.	ID="RND-6_FAMILY-26623";Tend="1178";Tstart="968";shortTE="F";uid="3fa9116f-bf78-4956-9841-a51d68246ccf"
VSBQ01000047.1	RepeatMasker	DNA/hAT-Tip100	536446	536921	1899	+	.	ID="RND-6_FAMILY-21006";Tend="1360";Tstart="922";shortTE="F";uid="8b958be3-ae8d-42b8-8c9f-a40baffac44b"
VSBQ01000047.1	RepeatMasker	DNA	1174554	1175128	3626	+	.	ID="RND-6_FAMILY-8405";Tend="1397";Tstart="803";shortTE="F";uid="738cca51-fd5c-4645-83b1-e85c91b0a63e"
VSBQ01000047.1	RepeatMasker	Unknown	1079595	1080186	3595	+	.	ID="RND-1_FAMILY-43";Tend="1462";Tstart="921";shortTE="F";uid="3343ba8e-0a21-412d-bf50-260fda9b297b"
VSBQ01000047.1	RepeatMasker	DNA	611374	611650	1979	+	.	ID="TTAA13_AP";Tend="571";Tstart="279";shortTE="F";uid="4402a6d2-bc0c-4409-ae07-9cbfdc2a1741"
VSBQ01000047.1	RepeatMasker	DNA	891291	891522	1247	+	.	ID="TTAA3_AP";Tend="429";Tstart="200";shortTE="F";uid="3665470d-fb34-4850-b107-9b68a1873bcd"
VSBQ01000047.1	RepeatMasker	LINE/I-Jockey	1178244	1178387	547	+	.	ID="RND-1_FAMILY-268";Tend="1153";Tstart="1001";shortTE="F";uid="ed7fe805-c222-40e5-99c0-8ef1ad97f4a1"
VSBQ01000047.1	RepeatMasker	DNA/Ginger	821037	821619	2474	+	.	ID="RND-5_FAMILY-879";TEgroup="ctg_47%7CRND-5_FAMILY-879%7C1";Tend="1779";Tstart="928";shortTE="F";uid="c243da70-6e3d-46d6-842a-43f6dcbb8621"
VSBQ01000047.1	RepeatMasker	Unknown	1387702	1388152	1090	+	.	ID="RND-6_FAMILY-3198";Tend="850";Tstart="385";shortTE="F";uid="a3253a0e-0cd7-41f3-929c-de1f9b11825e"
VSBQ01000047.1	RepeatMasker	Unknown	1303193	1304327	7025	+	.	ID="RND-6_FAMILY-14037";Tend="1335";Tstart="334";shortTE="F";uid="23da71e1-e152-4214-935d-7791793506be"
VSBQ01000047.1	RepeatMasker	DNA	1051174	1051581	847	+	.	ID="TTAA3C_AP";Tend="418";Tstart="2";shortTE="F";uid="80c5c296-405b-4e1c-95c8-249f08c5d5d7"
VSBQ01000047.1	RepeatMasker	Retroposon?	779895	780153	466	+	.	ID="RND-6_FAMILY-5081";Tend="1800";Tstart="1507";shortTE="F";uid="62cc20b4-fe7e-498b-ad7e-e73f7f114fdd"
VSBQ01000047.1	RepeatMasker	Unknown	1401911	1402072	975	+	.	ID="RND-1_FAMILY-228";Tend="1120";Tstart="945";shortTE="F";uid="b57ab7ab-56f7-48e2-8f80-f1121a63d49c"
VSBQ01000047.1	RepeatMasker	DNA/TcMar-m44?	1439327	1439475	547	+	.	ID="DNA4-10_AP";Tend="153";Tstart="6";shortTE="F";uid="36adcb56-4587-40aa-8821-9b5289db999f"
VSBQ01000047.1	RepeatMasker	Retroposon?	1179154	1179286	456	+	.	ID="RND-6_FAMILY-12621";Tend="1539";Tstart="1410";shortTE="F";uid="e0440122-a028-42d3-ab86-990eddfc75e7"
VSBQ01000047.1	RepeatMasker	Unknown	801752	802222	2813	+	.	ID="RND-6_FAMILY-2489";TEgroup="ctg_47%7CRND-6_FAMILY-2489%7C1";Tend="1204";Tstart="819";shortTE="F";uid="a918bbd1-a52b-4f83-97c8-57b78210aa26"
VSBQ01000047.1	RepeatMasker	DNA	40957	41523	3786	+	.	ID="TTAA14_AP";Tend="552";Tstart="1";shortTE="F";uid="fff50fc6-9cb2-4a46-ad2e-653fd33b6dc2"
VSBQ01000047.1	RepeatMasker	DNA	607659	607848	553	+	.	ID="RND-6_FAMILY-10369";Tend="662";Tstart="485";shortTE="F";uid="49c0569a-580c-4c25-af37-0e121654a362"
VSBQ01000047.1	RepeatMasker	DNA/hAT-Ac	350304	350546	622	+	.	ID="RND-5_FAMILY-3126";Tend="1050";Tstart="835";shortTE="F";uid="adb56250-ad18-4fc6-af6c-6c7b006df58f"
VSBQ01000047.1	RepeatMasker	DNA/Kolobok-E	877079	877629	3957	+	.	ID="RND-1_FAMILY-91";Tend="1504";Tstart="934";shortTE="F";uid="918cc238-73b0-4c8c-ba74-a656f08a8017"
VSBQ01000047.1	RepeatMasker	DNA/hAT-Tip100	364611	364764	650	+	.	ID="RND-5_FAMILY-777";Tend="810";Tstart="666";shortTE="F";uid="923d3766-5ce1-47c1-aef4-48dbd2da373f"
VSBQ01000047.1	RepeatMasker	DNA/hAT-Ac	832075	832579	983	+	.	ID="RND-6_FAMILY-1076";Tend="895";Tstart="415";shortTE="F";uid="b2808278-d17a-4e2b-946b-fccaac9f52b0"
VSBQ01000047.1	RepeatMasker	DNA/hAT	343250	343473	970	+	.	ID="RND-1_FAMILY-182";Tend="1568";Tstart="1355";shortTE="F";uid="284dbdbb-3293-4d7d-9fdb-6060ad3b9b96"
VSBQ01000047.1	RepeatMasker	DNA	27124	27634	3797	+	.	ID="TTAA14_AP";Tend="541";Tstart="32";shortTE="F";uid="346db338-0809-4aa8-becd-79a3af7bf401"
VSBQ01000047.1	RepeatMasker	DNA/Ginger	874481	874683	512	+	.	ID="RND-6_FAMILY-7106";Tend="886";Tstart="708";shortTE="F";uid="de328824-4a54-4ecb-bf17-d3cccf6eb724"
VSBQ01000047.1	RepeatMasker	DNA	1252720	1253459	4126	+	.	ID="RND-5_FAMILY-2252";Tend="1270";Tstart="528";shortTE="F";uid="0c2fad2c-aedc-4532-ba90-52251bd78be7"
VSBQ01000047.1	RepeatMasker	DNA	1134397	1134801	1501	+	.	ID="TTAA25_AP";Tend="501";Tstart="57";shortTE="F";uid="f1e1c8c8-b635-4249-a34f-d4cd5b918de2"
VSBQ01000047.1	RepeatMasker	LTR/Copia	1389734	1390417	439	+	.	ID="COPIA-14_LH-I";Tend="9650";Tstart="8966";shortTE="F";uid="69d04db4-890e-406d-97fd-914d8a11578d"
VSBQ01000047.1	RepeatMasker	Unknown	803906	804227	1878	+	.	ID="RND-1_FAMILY-43";Tend="1283";Tstart="992";shortTE="F";uid="f0bf364c-883e-4509-896a-6915c580b893"
VSBQ01000047.1	RepeatMasker	Unknown	1440484	1440617	1043	+	.	ID="RND-5_FAMILY-10646";Tend="387";Tstart="251";shortTE="F";uid="e887167e-c211-41df-8cf5-2d1bf266586c"
VSBQ01000047.1	RepeatMasker	DNA	797095	797692	1826	+	.	ID="RND-5_FAMILY-1844";Tend="1467";Tstart="895";shortTE="F";uid="4d30cbae-95ca-4ee3-b8cb-9dd65b560960"
VSBQ01000047.1	RepeatMasker	Unknown	1354213	1354428	1295	+	.	ID="RND-1_FAMILY-48";Tend="1344";Tstart="1128";shortTE="F";uid="3c28632e-3056-4254-b101-5eafb5bebb1c"
VSBQ01000047.1	RepeatMasker	Unknown	1485658	1485881	936	+	.	ID="RND-6_FAMILY-12742";Tend="1133";Tstart="908";shortTE="F";uid="b46efa86-7f11-4f58-82fa-7e86fa4050bf"
VSBQ01000047.1	RepeatMasker	DNA/hAT?	827881	828139	545	+	.	ID="RND-4_FAMILY-532";Tend="1836";Tstart="1564";shortTE="F";uid="6246f607-2711-47c5-a4f6-c2fa00e3dd17"
VSBQ01000047.1	RepeatMasker	DNA	452929	453161	460	+	.	ID="TTAA2D_AP";Tend="221";Tstart="2";shortTE="F";uid="ce767105-8ff7-44e3-8e4f-e3c106292d2f"
VSBQ01000047.1	RepeatMasker	DNA/Kolobok-E	883868	884059	1157	+	.	ID="RND-1_FAMILY-105";Tend="1172";Tstart="978";shortTE="F";uid="bf192ed4-c008-4f59-b8fb-249a183c7ffb"
VSBQ01000047.1	RepeatMasker	DNA/hAT-hAT19	1412487	1412599	618	+	.	ID="RND-6_FAMILY-11560";Tend="410";Tstart="299";shortTE="F";uid="345dd6c9-1c43-4026-9042-3643bfa1fa56"
VSBQ01000047.1	RepeatMasker	DNA/Ginger-1	1364816	1365401	2051	+	.	ID="RND-6_FAMILY-1155";Tend="1447";Tstart="827";shortTE="F";uid="e3d3586a-80a3-4452-9788-ad67d09c41e2"
VSBQ01000047.1	RepeatMasker	Unknown	1139995	1140276	2013	+	.	ID="RND-1_FAMILY-369";Tend="1230";Tstart="955";shortTE="F";uid="1f176c48-86eb-4cd9-99ac-33677d964ab2"
VSBQ01000047.1	RepeatMasker	DNA/Kolobok-E	1151088	1151289	406	+	.	ID="RND-1_FAMILY-91";Tend="1553";Tstart="1345";shortTE="F";uid="776db991-bcbc-4bee-911b-4df177f159c5"
VSBQ01000047.1	RepeatMasker	DNA	321994	322325	1048	+	.	ID="DNA4-2_AP";Tend="674";Tstart="361";shortTE="F";uid="158a0825-9e0c-4977-85ec-03c7c5ea330c"
VSBQ01000047.1	RepeatMasker	Retroposon?	1236245	1236381	534	+	.	ID="RND-6_FAMILY-2842";Tend="1778";Tstart="1643";shortTE="F";uid="11740be2-7e3b-4ebf-8b7a-7ae83afb2ac5"
VSBQ01000047.1	RepeatMasker	Unknown	1	1558	5909	+	.	ID="RND-1_FAMILY-315";Tend="736";Tstart="1";shortTE="F";uid="11a7ae86-30df-496c-91fe-e0fe9889e5ab"
VSBQ01000047.1	RepeatMasker	DNA/TcMar-m44	1388774	1388963	1269	+	.	ID="MARINERN-1_AP";Tend="184";Tstart="2";shortTE="F";uid="fcebee29-a8ad-4024-ba58-f88f9846497b"
VSBQ01000047.1	RepeatMasker	DNA/Kolobok-E	936746	936927	448	+	.	ID="RND-6_FAMILY-10946";Tend="1567";Tstart="1403";shortTE="F";uid="a91ccf35-0406-4c27-abd8-6bd22754072d"
VSBQ01000047.1	RepeatMasker	DNA/Kolobok-E	1417589	1417816	402	+	.	ID="RND-6_FAMILY-11301";TEgroup="ctg_47%7CRND-6_FAMILY-11301%7C1";Tend="920";Tstart="710";shortTE="F";uid="dc9dd98f-72d1-4889-958c-faee1089728c"
VSBQ01000047.1	RepeatMasker	DNA/Kolobok-E	236825	238282	10635	+	.	ID="RND-6_FAMILY-11301";Tend="2210";Tstart="743";shortTE="F";uid="b668e73b-05a9-4522-b4f7-c9114bf2da51"
VSBQ01000047.1	RepeatMasker	RC/Helitron	1383286	1384117	613	+	.	ID="RND-1_FAMILY-7";TEgroup="ctg_47%7CRND-1_FAMILY-7%7C1";Tend="1504";Tstart="890";shortTE="T";uid="be34041b-2bf3-43fa-9090-5057bcaa31d0"
VSBQ01000047.1	RepeatMasker	Unknown	854098	854290	438	+	.	ID="RND-6_FAMILY-42432";Tend="541";Tstart="350";shortTE="F";uid="7e9d476d-c4d3-4246-aa8d-b6e0a1663b4b"
VSBQ01000047.1	RepeatMasker	DNA/Ginger	873580	873751	461	+	.	ID="RND-1_FAMILY-259";Tend="764";Tstart="589";shortTE="F";uid="d7b76e36-7a91-4b5e-8ff6-6fbc5ec06665"
VSBQ01000047.1	RepeatMasker	RC/Helitron	1384576	1384766	1331	+	.	ID="RND-1_FAMILY-115";Tend="1834";Tstart="1649";shortTE="F";uid="7dc45c26-439b-4e04-8980-9a7e292e658c"
VSBQ01000047.1	RepeatMasker	Retroposon?	37696	37899	990	+	.	ID="RND-4_FAMILY-1269";Tend="1412";Tstart="1206";shortTE="F";uid="21933a27-a99f-47ad-911d-922f33764bce"
VSBQ01000047.1	RepeatMasker	Unknown	735656	736052	1249	+	.	ID="RND-6_FAMILY-6356";Tend="414";Tstart="2";shortTE="F";uid="0ee9d035-a7eb-476d-95af-b7abd3281c92"
VSBQ01000047.1	RepeatMasker	DNA	450591	451172	3564	+	.	ID="ttaa14_ap";Tend="552";Tstart="1";shortTE="F";uid="61cfd499-1354-471e-a82d-1ff8c87ee72c"
VSBQ01000047.1	RepeatMasker	DNA/Ginger-1	251181	251685	3439	+	.	ID="RND-5_FAMILY-8248";Tend="1376";Tstart="872";shortTE="F";uid="72a49c10-986f-4005-91ba-529ae41e6bb3"
VSBQ01000047.1	RepeatMasker	LINE/I-Jockey	1119940	1120785	816	+	.	ID="RND-6_FAMILY-16794";Tend="1402";Tstart="719";shortTE="F";uid="64201f75-ef63-4aef-a138-4a181eeafc84"
VSBQ01000047.1	RepeatMasker	DNA	1132281	1132639	1708	+	.	ID="RND-5_FAMILY-1844";Tend="1250";Tstart="896";shortTE="F";uid="ea0079f9-e24f-48db-9596-ee989074564a"
VSBQ01000047.1	RepeatMasker	Unknown	575147	575482	2268	+	.	ID="RND-6_FAMILY-440";Tend="1279";Tstart="943";shortTE="F";uid="af585147-fa97-4271-b7b6-9fefc9038512"
VSBQ01000047.1	RepeatMasker	DNA	1121932	1122460	2550	+	.	ID="TTAA14_AP";Tend="552";Tstart="5";shortTE="F";uid="c7fa45bc-3637-4f4b-a0de-5f9b08457726"
VSBQ01000047.1	RepeatMasker	DNA/hAT?	651577	652256	1793	+	.	ID="RND-1_FAMILY-36";TEgroup="ctg_47%7CRND-1_FAMILY-36%7C1";Tend="1673";Tstart="928";shortTE="F";uid="ba994985-0d68-4025-870e-239b7c23c5ba"
VSBQ01000047.1	RepeatMasker	DNA/Kolobok-E	844954	845109	1192	+	.	ID="RND-6_FAMILY-16977";Tend="2890";Tstart="2735";shortTE="F";uid="d4c851ce-7005-423d-91e9-c3f6f10286ef"
VSBQ01000047.1	RepeatMasker	Unknown	549022	549143	725	+	.	ID="RND-5_FAMILY-5386";Tend="1132";Tstart="976";shortTE="F";uid="d29fffde-a4af-4ac5-a73b-6dbc8f733b38"
VSBQ01000047.1	RepeatMasker	DNA/hAT-Ac	1229372	1229630	903	+	.	ID="RND-5_FAMILY-3126";Tend="1780";Tstart="1515";shortTE="F";uid="cd69c41b-8551-4682-8d27-6f4714dba82c"
VSBQ01000047.1	RepeatMasker	Retroposon?	1393039	1394062	3506	+	.	ID="RND-6_FAMILY-7125";Tend="1131";Tstart="36";shortTE="F";uid="76fb034c-2744-485a-bfca-ea1cf64460bc"
VSBQ01000047.1	RepeatMasker	DNA/hAT-Tip100	1165486	1165755	401	+	.	ID="RND-6_FAMILY-4125";Tend="1556";Tstart="1315";shortTE="F";uid="6c621c3f-ca9d-4a40-a8d2-2026bea8042c"
VSBQ01000047.1	RepeatMasker	Retroposon?	841293	841496	1152	+	.	ID="RND-6_FAMILY-12621";Tend="1179";Tstart="948";shortTE="F";uid="7aec7900-48ec-4aff-884e-faf5d0f26afa"
VSBQ01000047.1	RepeatMasker	DNA/hAT	870436	871028	3493	+	.	ID="DNA8-101_AP";Tend="567";Tstart="1";shortTE="F";uid="2bfadd0a-8e77-49c5-9e6b-8571a329fd19"
VSBQ01000047.1	RepeatMasker	Unknown	1243301	1243997	4093	+	.	ID="RND-4_FAMILY-506";Tend="1634";Tstart="913";shortTE="F";uid="dd3ff5bc-8129-4d56-a7a2-b7cc698e865f"
VSBQ01000047.1	RepeatMasker	DNA	158363	158630	1124	+	.	ID="TTAA2_AP";Tend="422";Tstart="157";shortTE="F";uid="2236b186-a106-4386-b15e-40bd20606c1e"
VSBQ01000047.1	RepeatMasker	DNA	38284	38699	2968	+	.	ID="RND-6_FAMILY-3826";Tend="1366";Tstart="974";shortTE="F";uid="abc3b1fb-9f8e-4703-be41-154f11887f75"
VSBQ01000047.1	RepeatMasker	Unknown	1405407	1405869	1198	+	.	ID="RND-6_FAMILY-30653";Tend="615";Tstart="194";shortTE="F";uid="84793769-8fb1-4146-947b-95e847076315"
VSBQ01000047.1	RepeatMasker	DNA/hAT	804820	805046	591	+	.	ID="RND-5_FAMILY-265";Tend="1101";Tstart="888";shortTE="F";uid="8e9b1f3d-c691-4072-b756-be12897b3b3b"
VSBQ01000047.1	RepeatMasker	DNA/Ginger-1	1178952	1179153	859	+	.	ID="RND-6_FAMILY-9128";Tend="1155";Tstart="957";shortTE="F";uid="2a4d91f8-be91-4ea7-b242-c15e8c01a3f3"
VSBQ01000047.1	RepeatMasker	Retroposon?	1348690	1348897	838	+	.	ID="RND-6_FAMILY-7125";Tend="1373";Tstart="1169";shortTE="F";uid="e944179f-ca35-48ff-bdf8-d6ead92da95d"
VSBQ01000047.1	RepeatMasker	DNA/hAT-hAT19	1209146	1209719	3444	+	.	ID="DNA8-45_AP";Tend="581";Tstart="1";shortTE="F";uid="0785a6d7-224b-459a-a02b-c7b9ca28262f"
VSBQ01000047.1	RepeatMasker	Retroposon?	886108	886669	2206	+	.	ID="SINE2-1_AP";Tend="1422";Tstart="749";shortTE="F";uid="3b31a971-e2d7-41f1-91b3-232db84b0832"
VSBQ01000047.1	RepeatMasker	DNA/TcMar-m44?	152204	152327	709	+	.	ID="dnax-4_ap";Tend="163";Tstart="31";shortTE="F";uid="470153bc-3fd5-4bcd-955f-dd6f46995f0a"
VSBQ01000047.1	RepeatMasker	DNA/PIF-Harbinger	1324154	1324677	497	+	.	ID="HARBINGER1_DYA";Tend="1607";Tstart="1086";shortTE="F";uid="27a06a2d-bc20-41f2-b664-0880da5dfefd"
VSBQ01000047.1	RepeatMasker	Unknown	1328024	1328330	434	+	.	ID="RND-4_FAMILY-237";TEgroup="ctg_47%7CRND-4_FAMILY-237%7C1";Tend="1152";Tstart="1053";shortTE="T";uid="73869392-2355-4efb-90c3-21d5722254f0"
VSBQ01000047.1	RepeatMasker	Unknown	816055	816168	502	+	.	ID="RND-6_FAMILY-764";Tend="1038";Tstart="927";shortTE="F";uid="259b107b-e895-439b-8a55-dde2d5540e9c"
VSBQ01000047.1	RepeatMasker	DNA/TcMar-m44	1311428	1312892	3114	+	.	ID="MARINER-3_AP";Tend="1838";Tstart="378";shortTE="F";uid="baaac970-ea4a-4a7f-99a9-9feb098a1043"
VSBQ01000047.1	RepeatMasker	DNA/hAT-hAT19	794039	794775	872	+	.	ID="RND-6_FAMILY-10096";Tend="1169";Tstart="526";shortTE="F";uid="07990e25-9373-4750-8238-45e2691fa75a"
VSBQ01000047.1	RepeatMasker	DNA/Ginger-1	637634	637763	536	+	.	ID="RND-6_FAMILY-1155";Tend="1002";Tstart="882";shortTE="F";uid="f5825566-88cc-44bd-8ce9-4a4cd63aa115"
VSBQ01000047.1	RepeatMasker	DNA/hAT-Ac	1146302	1148333	16481	+	.	ID="RND-5_FAMILY-719";Tend="2067";Tstart="1";shortTE="F";uid="d6cb3045-7734-4475-8967-06c764d1192a"
VSBQ01000047.1	RepeatMasker	DNA/hAT-Tip100	1216541	1217202	4478	+	.	ID="RND-6_FAMILY-16671";Tend="1471";Tstart="799";shortTE="F";uid="c100cdd0-0541-4e74-bcf3-606621e97cb7"
VSBQ01000047.1	RepeatMasker	DNA/hAT-hAT19	1442609	1442905	2160	+	.	ID="RND-6_FAMILY-848";Tend="1533";Tstart="1228";shortTE="F";uid="0dc39d04-b89a-49e6-bc75-b85b24822917"
VSBQ01000047.1	RepeatMasker	DNA/TcMar-Mariner	1428254	1428713	711	+	.	ID="MARINER-9_PBA";Tend="684";Tstart="225";shortTE="F";uid="6f073d49-5d5e-4b76-a215-d3a4e71c74cb"
VSBQ01000047.1	RepeatMasker	Unknown	526928	527157	944	+	.	ID="RND-5_FAMILY-10452";Tend="1163";Tstart="916";shortTE="F";uid="8ba1e387-a97d-48ca-878b-21d85cb568da"
VSBQ01000047.1	RepeatMasker	DNA	379166	379551	970	+	.	ID="RND-6_FAMILY-1971";Tend="1966";Tstart="1529";shortTE="F";uid="cbacdb94-e10b-456b-b080-a74e1744c5f4"
VSBQ01000047.1	RepeatMasker	DNA	770949	771334	1337	+	.	ID="DNA4-3_AP";Tend="388";Tstart="1";shortTE="F";uid="54636206-480f-4577-8815-6f4798e012bc"
VSBQ01000047.1	RepeatMasker	DNA/hAT-Ac	832808	832994	818	+	.	ID="RND-6_FAMILY-1076";Tend="1355";Tstart="1139";shortTE="F";uid="5bc5cf2f-0a2d-44f8-8ebe-f2d675a188bf"
VSBQ01000047.1	RepeatMasker	LINE/I	1321124	1321465	1921	+	.	ID="RND-5_FAMILY-2791";Tend="1212";Tstart="935";shortTE="F";uid="740ea4c9-7c6c-4da6-8fcb-022e1ecdd44b"
VSBQ01000047.1	RepeatMasker	DNA/Kolobok-E	347120	347240	413	+	.	ID="RND-4_FAMILY-171";Tend="1175";Tstart="1065";shortTE="F";uid="a29c3837-3ceb-41c2-ab9e-604738caaa3f"
VSBQ01000047.1	RepeatMasker	DNA/hAT-Tip100	390001	390328	2353	+	.	ID="RND-1_FAMILY-227";Tend="1131";Tstart="810";shortTE="F";uid="33607dac-dfb4-4351-893b-91a7943e8e4f"
VSBQ01000047.1	RepeatMasker	LINE/I-Jockey	737166	737419	1029	+	.	ID="RND-6_FAMILY-16789";Tend="1574";Tstart="1332";shortTE="F";uid="69aee295-0633-485f-bf41-bb68835a7216"
VSBQ01000047.1	RepeatMasker	Unknown	730894	731061	783	+	.	ID="RND-5_FAMILY-10224";Tend="1442";Tstart="1274";shortTE="F";uid="c84a672f-9f9d-4f28-84d3-646d2ba78629"
VSBQ01000047.1	RepeatMasker	DNA	874692	875314	1529	+	.	ID="DNA4-2_AP";Tend="727";Tstart="156";shortTE="F";uid="1ecde056-6ed6-4f76-acb4-d16342721c71"
VSBQ01000047.1	RepeatMasker	Unknown	905116	905262	560	+	.	ID="RND-6_FAMILY-19857";Tend="390";Tstart="239";shortTE="F";uid="187c2c47-5ef9-47c0-8645-755c84ac711c"
VSBQ01000047.1	RepeatMasker	DNA	382519	382756	438	+	.	ID="DNA4-2_AP";Tend="296";Tstart="4";shortTE="F";uid="e11083e8-cf09-4af9-86b3-f069621f42c9"
VSBQ01000047.1	RepeatMasker	Unknown	1042596	1042798	1334	+	.	ID="RND-6_FAMILY-251";Tend="1197";Tstart="994";shortTE="F";uid="8f9637e7-bdb9-4f4b-91d0-d4a8a3f2d053"
VSBQ01000047.1	RepeatMasker	DNA/MULE-MuDR	962480	963078	3374	+	.	ID="RND-4_FAMILY-2602";Tend="1518";Tstart="830";shortTE="F";uid="521ebf83-e3f3-4b7f-ac03-6f067569fd9d"
VSBQ01000047.1	RepeatMasker	DNA/Ginger-1	1323879	1324013	475	+	.	ID="GINGER1-1_AP";Tend="4354";Tstart="4234";shortTE="F";uid="da285af8-888f-46c2-b3f1-6222331d0323"
VSBQ01000047.1	RepeatMasker	DNA	1123302	1124050	2376	+	.	ID="DNA4-2_AP";Tend="732";Tstart="1";shortTE="F";uid="351ab9c8-62e4-4243-b661-0177a7c0f523"
VSBQ01000047.1	RepeatMasker	Unknown	1380266	1380754	2207	+	.	ID="RND-6_FAMILY-9526";Tend="1054";Tstart="574";shortTE="F";uid="9b10140a-996e-4fec-8017-f895b1fb8384"
VSBQ01000047.1	RepeatMasker	DNA	1100707	1101381	987	+	.	ID="dna4-2_ap";Tend="769";Tstart="19";shortTE="F";uid="e618e381-c83f-4871-a49e-381194c2286f"
VSBQ01000047.1	RepeatMasker	Unknown	1262643	1263073	3764	+	.	ID="RND-5_FAMILY-4096";Tend="1082";Tstart="653";shortTE="F";uid="a22e7042-d47d-4326-aad1-c3402727da21"
VSBQ01000047.1	RepeatMasker	Unknown	1500951	1501138	1258	+	.	ID="RND-1_FAMILY-295";Tend="1475";Tstart="1286";shortTE="F";uid="2768d4f7-10e1-408a-b86e-e9baefc884ef"
VSBQ01000047.1	RepeatMasker	DNA	634000	634387	2480	+	.	ID="ttaa13_ap";Tend="542";Tstart="178";shortTE="F";uid="90d2f78a-1be2-41f2-a37e-3eb2340b3ad5"
VSBQ01000047.1	RepeatMasker	RC/Helitron	801376	801762	2653	+	.	ID="RND-1_FAMILY-204";Tend="1024";Tstart="624";shortTE="F";uid="fff640aa-be8f-43a9-903f-99bcd3c59ce2"
VSBQ01000047.1	RepeatMasker	DNA/hAT-Tip100	391045	391245	1469	+	.	ID="RND-1_FAMILY-227";Tend="2409";Tstart="2215";shortTE="F";uid="c40238e6-7d83-4a73-a841-712c87e04f73"
VSBQ01000047.1	RepeatMasker	LTR/Gypsy	1358558	1358940	478	+	.	ID="GYPSY1-I_AP";Tend="915";Tstart="511";shortTE="F";uid="6cf2ef50-a1ed-4ed0-99a0-5bf5f4e11e95"
VSBQ01000047.1	RepeatMasker	DNA	760450	761024	3326	+	.	ID="RND-6_FAMILY-3597";Tend="806";Tstart="201";shortTE="F";uid="1ef6db0d-f348-4767-b98d-3dc639baa7bb"
VSBQ01000047.1	RepeatMasker	Unknown	512034	512276	665	+	.	ID="RND-5_FAMILY-10224";Tend="1354";Tstart="1109";shortTE="F";uid="c6272fbb-0138-420a-835d-726beb9ab19f"
VSBQ01000047.1	RepeatMasker	LINE/CR1	703476	704138	1625	+	.	ID="RND-6_FAMILY-72";Tend="1467";Tstart="800";shortTE="F";uid="b05f6a0a-e8ed-402b-a914-00cc99ed8f01"
VSBQ01000047.1	RepeatMasker	LINE/L2	1362756	1363046	516	+	.	ID="RND-5_FAMILY-642";TEgroup="ctg_47%7CRND-5_FAMILY-642%7C1";Tend="1672";Tstart="1247";shortTE="T";uid="bcccd4d0-a1b0-484c-86ac-f50f978abaaa"
VSBQ01000047.1	RepeatMasker	Unknown	613040	613153	412	+	.	ID="RND-4_FAMILY-266";Tend="1571";Tstart="1459";shortTE="F";uid="7570775f-8d3a-411a-a941-f38dba23785d"
VSBQ01000047.1	RepeatMasker	DNA/TcMar-m44?	1238725	1238883	498	+	.	ID="DNA4-10_AP";Tend="160";Tstart="1";shortTE="F";uid="88e0f601-367e-4eed-91a9-7d837941a0c2"
VSBQ01000047.1	RepeatMasker	DNA/hAT-Tip100	993299	993764	1296	+	.	ID="DNA8-100B_AP";Tend="501";Tstart="1";shortTE="F";uid="5a75a758-5bb7-422a-b3b2-fec12a9cab78"
VSBQ01000047.1	RepeatMasker	Retroposon?	330451	330937	2867	+	.	ID="RND-6_FAMILY-12621";Tend="1482";Tstart="980";shortTE="F";uid="a4708bda-f465-4733-90db-b7c955d8e5ae"
VSBQ01000047.1	RepeatMasker	DNA/hAT-Tip100	390739	391049	1815	+	.	ID="RND-1_FAMILY-264";Tend="1590";Tstart="1283";shortTE="F";uid="a90c81c5-6fe7-47f5-92a9-e4cbe484040d"
VSBQ01000047.1	RepeatMasker	Retroposon?	30727	31245	942	+	.	ID="SINE2-1_AP";Tend="1770";Tstart="1235";shortTE="F";uid="4feda4f6-f135-49e8-9da5-49c89fb16adc"
VSBQ01000047.1	RepeatMasker	RC/Helitron	562910	563101	440	+	.	ID="RND-1_FAMILY-26";Tend="1520";Tstart="1314";shortTE="F";uid="37c441ac-77fe-4b1e-949e-50cb63e160e0"
VSBQ01000047.1	RepeatMasker	DNA/TcMar-Mariner	555208	555334	467	+	.	ID="MARINER-N13_HSAL";Tend="497";Tstart="376";shortTE="F";uid="6e9d5554-0644-45ae-a4dd-a2c8dfd947ea"
VSBQ01000047.1	RepeatMasker	DNA/Ginger-1	931475	931872	1088	+	.	ID="GINGER1-2_AP";Tend="3048";Tstart="2627";shortTE="F";uid="88fdfdc3-a8db-49f5-b1bd-8b4da8ab8cbf"
VSBQ01000047.1	RepeatMasker	Retroposon?	1394128	1394312	852	-	.	ID="RND-6_FAMILY-12621";Tend="1130";Tstart="944";shortTE="F";uid="4f384470-3897-4acf-be14-2ba682cc2add"
VSBQ01000047.1	RepeatMasker	DNA	403859	404093	1065	-	.	ID="RND-6_FAMILY-3597";Tend="1262";Tstart="1036";shortTE="F";uid="c761fb9a-a8e6-4c03-92f5-039f01339d99"
VSBQ01000047.1	RepeatMasker	DNA/TcMar-m44	1195697	1195933	1457	-	.	ID="MARINERN-1B_AP";Tend="243";Tstart="1";shortTE="F";uid="42ed700a-feca-402a-87d3-4186a7256227"
VSBQ01000047.1	RepeatMasker	Unknown	280371	280817	3301	-	.	ID="RND-4_FAMILY-1347";Tend="1425";Tstart="963";shortTE="F";uid="a1e0ae61-00a8-4095-a6fc-04d83b4ca9df"
VSBQ01000047.1	RepeatMasker	Unknown	777872	778130	507	-	.	ID="RND-4_FAMILY-266";Tend="1571";Tstart="1306";shortTE="F";uid="99653c73-e728-442e-a735-5536a4b864b6"
VSBQ01000047.1	RepeatMasker	Unknown	1133883	1134396	1652	-	.	ID="RND-6_FAMILY-2497";Tend="842";Tstart="351";shortTE="F";uid="a871561d-6f21-4741-a4f0-04951f2c0c97"
VSBQ01000047.1	RepeatMasker	RC/Helitron	1396530	1396741	1304	-	.	ID="RND-1_FAMILY-67";Tend="1336";Tstart="1108";shortTE="F";uid="8103d1a7-f0d0-4ce8-9be3-a3cd64a05bca"
VSBQ01000047.1	RepeatMasker	DNA	925137	925326	584	-	.	ID="TTAA4B_AP";Tend="299";Tstart="130";shortTE="F";uid="492e0690-b638-4759-b884-a774d407b125"
VSBQ01000047.1	RepeatMasker	DNA/hAT-Tip100	1320214	1320374	628	-	.	ID="RND-5_FAMILY-777";Tend="810";Tstart="659";shortTE="F";uid="7f66b330-d35e-4f63-af51-c82054101ec8"
VSBQ01000047.1	RepeatMasker	RC/Helitron	1425480	1425921	2062	-	.	ID="RND-6_FAMILY-197";Tend="918";Tstart="477";shortTE="F";uid="bbdce418-64e2-47b0-81fe-4b113718baad"
VSBQ01000047.1	RepeatMasker	Unknown	755956	756387	2066	-	.	ID="RND-4_FAMILY-890";Tend="1342";Tstart="903";shortTE="F";uid="05c12d3e-8610-434a-9fe9-f53cd4618b0f"
VSBQ01000047.1	RepeatMasker	Unknown	1500274	1500376	654	-	.	ID="RND-1_FAMILY-317";Tend="897";Tstart="799";shortTE="F";uid="f1f017e7-b84e-4032-bfa9-c5e1a439f350"
VSBQ01000047.1	RepeatMasker	Retroposon?	1346483	1346806	836	-	.	ID="RND-6_FAMILY-7125";Tend="1373";Tstart="1032";shortTE="F";uid="f835ae7f-627d-407c-8b88-8ab29cd9372d"
VSBQ01000047.1	RepeatMasker	Unknown	1459538	1460303	5232	-	.	ID="RND-1_FAMILY-254";Tend="1506";Tstart="687";shortTE="F";uid="5c12334a-8a2c-4877-8a93-b043432b3bf2"
VSBQ01000047.1	RepeatMasker	DNA	884869	885199	2242	-	.	ID="TTAA18B_AP";Tend="334";Tstart="1";shortTE="F";uid="21739680-9ae8-49c1-9e18-7a90b51cac40"
VSBQ01000047.1	RepeatMasker	DNA/hAT-Tip100	133887	133992	748	-	.	ID="RND-6_FAMILY-5958";Tend="1120";Tstart="1002";shortTE="F";uid="b0a3a926-13ab-43fb-a011-bd5f9ba53a3a"
VSBQ01000047.1	RepeatMasker	DNA/Ginger-1	37773	37964	567	-	.	ID="rnd-6_family-1155";Tend="1021";Tstart="790";shortTE="F";uid="09f3bdbe-0545-4deb-84bb-c444681bd23e"
VSBQ01000047.1	RepeatMasker	Unknown	1499616	1499969	2135	-	.	ID="RND-6_FAMILY-12441";Tend="977";Tstart="624";shortTE="F";uid="08e3a1bf-00a1-49da-b291-253390efea00"
VSBQ01000047.1	RepeatMasker	DNA	723501	724109	910	-	.	ID="dna4-2_ap";Tend="606";Tstart="1";shortTE="F";uid="883366c3-a304-460f-bdf7-776f1d8001a5"
VSBQ01000047.1	RepeatMasker	Unknown	747807	748322	821	-	.	ID="RND-5_FAMILY-2133";TEgroup="ctg_47%7CRND-5_FAMILY-2133%7C1";Tend="1458";Tstart="1153";shortTE="F";uid="f0c1caaf-4c05-4cf7-85bc-146507ef21d6"
VSBQ01000047.1	RepeatMasker	Unknown	635600	636390	5099	-	.	ID="RND-6_FAMILY-3267";Tend="734";Tstart="1";shortTE="F";uid="35bb19e5-ed80-4778-9669-c56d11de14eb"
VSBQ01000047.1	RepeatMasker	DNA/TcMar-Tc4	750054	750273	1242	-	.	ID="RND-4_FAMILY-316";Tend="1247";Tstart="1039";shortTE="F";uid="37f4fc1b-537f-47bf-a8f3-ce5af665246e"
VSBQ01000047.1	RepeatMasker	Unknown	398546	398963	2765	-	.	ID="RND-5_FAMILY-4811";Tend="1375";Tstart="975";shortTE="F";uid="f7400c47-dda8-4463-8593-08cb7a7a9f46"
VSBQ01000047.1	RepeatMasker	Unknown	1385656	1386269	3812	-	.	ID="RND-5_FAMILY-1894";Tend="1570";Tstart="975";shortTE="F";uid="d5c9bd4c-4cfb-45cd-8811-bec95a8154a1"
VSBQ01000047.1	RepeatMasker	LINE/I-Jockey	532376	532774	771	-	.	ID="RND-6_FAMILY-16789";Tend="1225";Tstart="827";shortTE="F";uid="c61c1068-4a28-4ae7-ae22-40fca7b65e8d"
VSBQ01000047.1	RepeatMasker	RC/Helitron	802312	803000	6066	-	.	ID="RND-1_FAMILY-26";Tend="1509";Tstart="821";shortTE="F";uid="f802fc4f-beed-4ab6-ad6e-9e7e260d7ae9"
VSBQ01000047.1	RepeatMasker	Unknown	1228939	1229132	424	-	.	ID="RND-6_FAMILY-7044";Tend="1619";Tstart="1421";shortTE="F";uid="e24bc4fc-4a30-499f-ba8d-1d00568ad0c0"
VSBQ01000047.1	RepeatMasker	DNA/hAT	656260	656623	1772	-	.	ID="RND-1_FAMILY-92";Tend="1416";Tstart="1043";shortTE="F";uid="245a9c2b-6de4-44ba-bd74-63a628dfb8aa"
VSBQ01000047.1	RepeatMasker	DNA	1133547	1133865	626	-	.	ID="RND-6_FAMILY-10369";Tend="625";Tstart="235";shortTE="F";uid="dfdffa4d-3bf9-49fe-91af-87e2026e1710"
VSBQ01000047.1	RepeatMasker	DNA/hAT?	51431	51713	1694	-	.	ID="RND-4_FAMILY-532";Tend="1669";Tstart="1359";shortTE="F";uid="304ba9ba-0e7d-44c5-982b-086cd2d12355"
VSBQ01000047.1	RepeatMasker	DNA	1006679	1007389	613	-	.	ID="DNA4-2_AP";Tend="745";Tstart="100";shortTE="F";uid="f62748f1-db28-4c7e-9ccf-a72db65194f9"
VSBQ01000047.1	RepeatMasker	DNA/TcMar-Tc4	750754	751394	2785	-	.	ID="RND-6_FAMILY-10494";Tend="1032";Tstart="440";shortTE="F";uid="308d4997-d7e1-4dfa-8ffb-8901595e3631"
VSBQ01000047.1	RepeatMasker	DNA	1164098	1164629	1104	-	.	ID="TTAA14_AP";Tend="552";Tstart="2";shortTE="F";uid="838918c6-febb-4b81-bfee-d5a1ab64c2b1"
VSBQ01000047.1	RepeatMasker	Unknown	1329514	1330214	3196	-	.	ID="RND-6_FAMILY-440";Tend="1657";Tstart="851";shortTE="F";uid="0f508d39-2ebe-4767-9263-d904ad15380e"
VSBQ01000047.1	RepeatMasker	Retroposon?	789756	790249	2788	-	.	ID="RND-6_FAMILY-12621";Tend="1399";Tstart="929";shortTE="F";uid="fc33b5c3-f327-4744-835b-0497f7e9591f"
VSBQ01000047.1	RepeatMasker	DNA	65933	66379	563	-	.	ID="DNAX-2_AP";Tend="467";Tstart="1";shortTE="F";uid="9d66bee0-3921-4694-b47b-6723d6537f77"
VSBQ01000047.1	RepeatMasker	DNA	800195	800667	2339	-	.	ID="TTAA18B_AP";Tend="576";Tstart="5";shortTE="F";uid="d27ba70a-e0ee-436e-8b3d-56f8ac5707de"
VSBQ01000047.1	RepeatMasker	DNA	865429	865865	2220	-	.	ID="DNAX-2_AP";Tend="467";Tstart="1";shortTE="F";uid="e2981177-d29f-46ea-9a98-92acb51ad17a"
VSBQ01000047.1	RepeatMasker	DNA/MULE-MuDR	568720	569134	2895	-	.	ID="RND-5_FAMILY-3281";Tend="1036";Tstart="624";shortTE="F";uid="f5abcd1e-fffb-4d7b-abcc-83693bb292cc"
VSBQ01000047.1	RepeatMasker	DNA/MULE-MuDR	1271997	1272389	1904	-	.	ID="RND-5_FAMILY-301";Tend="1316";Tstart="946";shortTE="F";uid="381b48ff-8fc6-43d4-895b-bcfd580ba7c4"
VSBQ01000047.1	RepeatMasker	DNA	248807	249209	1492	-	.	ID="DNAX-2_AP";Tend="467";Tstart="1";shortTE="F";uid="f5838c9d-2321-4262-9118-0d565b862555"
VSBQ01000047.1	RepeatMasker	Unknown	864054	864288	1884	-	.	ID="RND-1_FAMILY-152";Tend="1154";Tstart="920";shortTE="F";uid="994ac308-014a-48fb-a1c1-b57fdb56d77b"
VSBQ01000047.1	RepeatMasker	DNA	218864	219482	2156	-	.	ID="RND-5_FAMILY-296";Tend="1564";Tstart="951";shortTE="F";uid="915db42b-dcd7-4626-be44-e68aae44d24e"
VSBQ01000047.1	RepeatMasker	DNA	1231174	1231361	496	-	.	ID="RND-6_FAMILY-811";Tend="1935";Tstart="1733";shortTE="F";uid="abea8024-b47d-4b63-b0b3-0d1b36474773"
VSBQ01000047.1	RepeatMasker	DNA/TcMar-m44	1305647	1305871	1610	-	.	ID="MARINERN-1_AP";Tend="243";Tstart="18";shortTE="F";uid="fe8662c1-b40d-40a0-9e80-3c2b50bbd3ec"
VSBQ01000047.1	RepeatMasker	DNA/Kolobok-E	836560	836697	612	-	.	ID="RND-6_FAMILY-3940";Tend="1517";Tstart="1376";shortTE="F";uid="69336528-e78d-4fa4-82fb-44950139ce98"
VSBQ01000047.1	RepeatMasker	LINE/I-Jockey	595935	596080	929	-	.	ID="RND-6_FAMILY-3042";Tend="1468";Tstart="1324";shortTE="F";uid="fefd14fb-1a80-4fb0-8654-45e9e80da49c"
VSBQ01000047.1	RepeatMasker	DNA	676790	677469	610	-	.	ID="dna4-2_ap";Tend="707";Tstart="29";shortTE="F";uid="1196ec48-e641-4cd6-9d63-fdb53b9f04a9"
VSBQ01000047.1	RepeatMasker	DNA	603692	604114	887	-	.	ID="TTAA8_AP";Tend="438";Tstart="24";shortTE="F";uid="63f85183-d69a-4c68-9d45-27aaff325cdd"
VSBQ01000047.1	RepeatMasker	Unknown	194035	194388	1200	-	.	ID="RND-6_FAMILY-43081";TEgroup="ctg_47%7CRND-6_FAMILY-43081%7C1";Tend="1748";Tstart="904";shortTE="F";uid="ceac1c61-14c2-4892-ba7b-c014a843cccb"
VSBQ01000047.1	RepeatMasker	DNA/Kolobok-E	1479249	1479855	633	-	.	ID="KOLOBOKE-1_AP";Tend="5724";Tstart="5117";shortTE="F";uid="36c501c1-2103-4cd4-b222-b5c005b4c4a8"
VSBQ01000047.1	RepeatMasker	DNA	365779	366327	469	-	.	ID="DNA4-2_AP";TEgroup="ctg_47%7CDNA4-2_AP%7C1";Tend="407";Tstart="85";shortTE="F";uid="687e4b54-ca12-4826-8a5a-f841f46285e8"
VSBQ01000047.1	RepeatMasker	Unknown	1511202	1511534	2543	-	.	ID="RND-1_FAMILY-295";Tend="1490";Tstart="1158";shortTE="F";uid="ac087deb-4863-4d74-a966-129fc1e6b7b1"
VSBQ01000047.1	RepeatMasker	DNA/hAT-Tip100	778516	779011	777	-	.	ID="HAT-N16_AP";TEgroup="ctg_47%7CHAT-N16_AP%7C1";Tend="569";Tstart="127";shortTE="F";uid="ebe89075-2fb8-4926-9550-04b781904d55"
VSBQ01000047.1	RepeatMasker	DNA	930880	931251	455	-	.	ID="ttaa26_ap";Tend="411";Tstart="14";shortTE="F";uid="835e68a9-160f-41e2-bd9f-f08bce39b8f1"
VSBQ01000047.1	RepeatMasker	DNA/TcMar-m44	1434980	1436282	2160	-	.	ID="mariner-3_ap";Tend="1817";Tstart="474";shortTE="F";uid="e0a09af7-d422-40f2-adad-c76281ada1dc"
VSBQ01000047.1	RepeatMasker	DNA	1239472	1239770	1722	-	.	ID="ttaa3b_ap";Tend="271";Tstart="1";shortTE="F";uid="988cbbee-23a5-4498-89be-7005eb765000"
VSBQ01000047.1	RepeatMasker	Unknown	1363628	1363745	417	-	.	ID="RND-6_FAMILY-14451";Tend="1049";Tstart="935";shortTE="F";uid="6b5a6d41-0a49-4cb0-b6ad-b24991561a26"
VSBQ01000047.1	RepeatMasker	Unknown	111906	112081	532	-	.	ID="RND-6_FAMILY-13500";TEgroup="ctg_47%7CRND-6_FAMILY-13500%7C1";Tend="1151";Tstart="873";shortTE="T";uid="fd90d06b-b4b1-404d-86ec-c9ed78cde244"
VSBQ01000047.1	RepeatMasker	Retroposon?	1395254	1395451	583	-	.	ID="RND-6_FAMILY-2019";Tend="1667";Tstart="1453";shortTE="F";uid="b2dab09e-13c9-4175-8ae3-4d1dc3ee7621"
VSBQ01000047.1	RepeatMasker	DNA	464104	464358	652	-	.	ID="ttaa2c_ap";Tend="294";Tstart="41";shortTE="F";uid="acf75eaf-dd52-4f28-9422-6293ea24ecde"
VSBQ01000047.1	RepeatMasker	DNA/hAT-hATm	1469783	1470123	640	-	.	ID="HAT-4D_AP";Tend="1066";Tstart="718";shortTE="F";uid="28baca38-7c32-48e0-8453-2f11ae756e5f"
VSBQ01000047.1	RepeatMasker	Unknown	820796	821060	1872	-	.	ID="RND-6_FAMILY-1597";Tend="1275";Tstart="1015";shortTE="F";uid="19231126-d3f3-4ede-8b8d-e038199d469b"
VSBQ01000047.1	RepeatMasker	DNA/Kolobok-E	1481226	1481621	708	-	.	ID="koloboke-1_ap";Tend="2815";Tstart="2574";shortTE="F";uid="bf0bb40a-9c42-440f-bd34-13554c50ad77"
VSBQ01000047.1	RepeatMasker	DNA/hAT?	393543	393736	806	-	.	ID="RND-4_FAMILY-532";Tend="1910";Tstart="1731";shortTE="F";uid="db9a22e5-3a2a-4513-9db3-a7c8c97c7878"
VSBQ01000047.1	RepeatMasker	Unknown	715576	715743	551	-	.	ID="RND-6_FAMILY-989";Tend="949";Tstart="804";shortTE="F";uid="3b0b7907-ce48-4985-98a6-9942c0796be2"
VSBQ01000047.1	RepeatMasker	DNA/Ginger-1	1400598	1400855	1923	-	.	ID="RND-6_FAMILY-1155";Tend="2258";Tstart="1999";shortTE="F";uid="661d477e-cc98-4910-a7de-376240717d60"
VSBQ01000047.1	RepeatMasker	DNA/Kolobok-E	1481680	1481783	483	-	.	ID="KOLOBOKE-1_AP";Tend="1997";Tstart="1895";shortTE="F";uid="ba6cde00-eee8-4ab6-b8dc-46709d78f663"
VSBQ01000047.1	RepeatMasker	DNA/hAT-Charlie	1412601	1414071	5303	-	.	ID="RND-6_FAMILY-6624";TEgroup="ctg_47%7CRND-6_FAMILY-6624%7C1";Tend="1608";Tstart="336";shortTE="F";uid="825dda48-cd91-4eb6-afd4-35ca59c495ec"
VSBQ01000047.1	RepeatMasker	DNA	1279162	1279392	1243	-	.	ID="ttaa4_ap";Tend="306";Tstart="75";shortTE="F";uid="a5db8f76-bcc4-4d7b-ac96-a6847f1fa595"
VSBQ01000047.1	RepeatMasker	DNA/CMC-Transib	1371012	1371799	584	-	.	ID="TRANSIB-4_DAN";Tend="1863";Tstart="1128";shortTE="F";uid="b5cae032-94e5-4f1b-8a83-040f28a53141"
VSBQ01000047.1	RepeatMasker	Retroposon?	1288783	1289209	1174	-	.	ID="RND-1_FAMILY-367";Tend="959";Tstart="548";shortTE="F";uid="8f8fc660-b47a-440e-a1c6-708b470214e1"
VSBQ01000047.1	RepeatMasker	DNA/hAT-Ac	1153571	1154142	3911	-	.	ID="RND-6_FAMILY-1522";TEgroup="ctg_47%7CRND-6_FAMILY-1522%7C1";Tend="2042";Tstart="814";shortTE="F";uid="a342357c-7f43-4363-a761-e8cc292d40d7"
VSBQ01000047.1	RepeatMasker	LINE/L2	1131581	1131968	598	-	.	ID="RND-5_FAMILY-4361";Tend="1544";Tstart="1173";shortTE="F";uid="73ea0860-b3a8-496e-a5e4-dcb6d30487be"
VSBQ01000047.1	RepeatMasker	DNA/MULE-MuDR	342725	342985	1072	-	.	ID="RND-6_FAMILY-6453";Tend="1842";Tstart="1596";shortTE="F";uid="f222e7ed-f3c8-44d6-985d-856152c97c79"
VSBQ01000047.1	RepeatMasker	DNA	793783	794038	971	-	.	ID="ttaa2c_ap";Tend="423";Tstart="171";shortTE="F";uid="6bbe96cc-bac8-43c5-9e5c-7814151f0fb2"
VSBQ01000047.1	RepeatMasker	DNA/hAT-Ac	607840	608030	593	-	.	ID="RND-6_FAMILY-2951";Tend="1936";Tstart="1700";shortTE="F";uid="e581faba-f8a4-4aec-88fe-9d6d3a874ad4"
VSBQ01000047.1	RepeatMasker	DNA	943044	943689	1108	-	.	ID="DNA4-3_AP";Tend="612";Tstart="24";shortTE="F";uid="569fee18-42ea-4b68-924c-a1302ca1a098"
VSBQ01000047.1	RepeatMasker	Unknown	1275668	1275954	419	-	.	ID="RND-6_FAMILY-48600";Tend="1192";Tstart="916";shortTE="F";uid="de53022f-e7e9-4d98-9800-ad6fa2dfbb4e"
VSBQ01000047.1	RepeatMasker	DNA/hAT	690027	690658	3209	-	.	ID="DNA8-108_AP";Tend="669";Tstart="2";shortTE="F";uid="f633d034-6e16-498e-b7c3-008bc78056bd"
VSBQ01000047.1	RepeatMasker	Unknown	1388298	1388604	1948	-	.	ID="RND-6_FAMILY-6073";Tend="1199";Tstart="871";shortTE="F";uid="2d9b8250-131b-4948-861b-b9c37f5d2758"
VSBQ01000047.1	RepeatMasker	DNA/Kolobok-E	1164994	1165189	473	-	.	ID="RND-6_FAMILY-1423";Tend="1720";Tstart="1524";shortTE="F";uid="ee88addb-248e-4461-aa15-94ecdd9909e9"
VSBQ01000047.1	RepeatMasker	Unknown	505073	505428	2012	-	.	ID="RND-5_FAMILY-7238";Tend="1290";Tstart="938";shortTE="F";uid="fd6c13e3-b4ff-4138-9751-e6cd53321fde"
VSBQ01000047.1	RepeatMasker	DNA	1294203	1294378	608	-	.	ID="RND-4_FAMILY-1945";Tend="1865";Tstart="1689";shortTE="F";uid="64d24832-f9f0-46c2-9f9f-30cbf36c64b7"
VSBQ01000047.1	RepeatMasker	DNA/TcMar-m44	732602	733157	2449	-	.	ID="RND-4_FAMILY-620";Tend="1474";Tstart="914";shortTE="F";uid="a9bcba75-85b9-45bc-b56e-814e9c605a11"
VSBQ01000047.1	RepeatMasker	DNA/hAT-hAT19	613547	614022	505	-	.	ID="HAT-N5_AP";Tend="691";Tstart="217";shortTE="F";uid="983aa7bc-e210-4cf8-ac72-fa6cf9d25060"
VSBQ01000047.1	RepeatMasker	DNA/hAT-Tip100	1257652	1257877	1773	-	.	ID="RND-6_FAMILY-12190";Tend="1103";Tstart="881";shortTE="F";uid="a3144d07-5853-4c1e-896d-f54b27614da9"
VSBQ01000047.1	RepeatMasker	DNA	636448	636993	1580	-	.	ID="DNA4-2_AP";Tend="547";Tstart="1";shortTE="F";uid="af0bff94-da2a-47ac-ba6e-f6fd71205412"
VSBQ01000047.1	RepeatMasker	DNA	931523	931919	1417	-	.	ID="DNAX-2_AP";Tend="463";Tstart="28";shortTE="F";uid="e83e1e32-2bfd-419d-8dbe-809ac891cafc"
VSBQ01000047.1	RepeatMasker	RC/Helitron	1295563	1296691	9446	-	.	ID="RND-1_FAMILY-7";Tend="1852";Tstart="749";shortTE="F";uid="9afcab2d-6578-46f8-8ece-8323430ef7ea"
VSBQ01000047.1	RepeatMasker	DNA/hAT	392506	392734	555	-	.	ID="RND-5_FAMILY-1341";Tend="1235";Tstart="976";shortTE="F";uid="aa620492-1431-49e7-aef9-2da2c22d5b70"
VSBQ01000047.1	RepeatMasker	DNA/PIF-Harbinger	1345438	1345981	841	-	.	ID="HARB-1_AP";Tend="555";Tstart="11";shortTE="F";uid="fcc1df4e-1f60-4f70-b765-85b99464b202"
VSBQ01000047.1	RepeatMasker	DNA/PIF-Harbinger	1416510	1416874	767	-	.	ID="harb-1_ap";Tend="342";Tstart="1";shortTE="F";uid="d379c764-bd46-4c7e-a25e-8c61a533b5af"
VSBQ01000047.1	RepeatMasker	DNA/Kolobok-T2	1145289	1145441	541	-	.	ID="REP-4_PBA";Tend="683";Tstart="524";shortTE="F";uid="4d2d427a-22ed-4edd-98f6-15fb660ff161"
VSBQ01000047.1	RepeatMasker	DNA	72186	72727	1966	-	.	ID="TTAA18_AP";Tend="560";Tstart="9";shortTE="F";uid="29e7eb3b-c6ff-409e-8fbc-aa717a04641a"
VSBQ01000047.1	RepeatMasker	DNA/Kolobok-E	1150878	1151253	1194	-	.	ID="RND-5_FAMILY-605";Tend="1252";Tstart="873";shortTE="F";uid="0ac234ec-b29a-4ab7-928f-ed14f4307b75"
VSBQ01000047.1	RepeatMasker	DNA/Ginger-1	1257867	1259878	9954	-	.	ID="RND-1_FAMILY-386";Tend="2688";Tstart="687";shortTE="F";uid="dc4332b5-3f6b-4169-b1ba-661f90bd1a71"
VSBQ01000047.1	RepeatMasker	DNA	581141	581429	541	-	.	ID="ttaa2c_ap";Tend="320";Tstart="56";shortTE="F";uid="99cb43e6-206e-46b6-976a-42218f6fff84"
VSBQ01000047.1	RepeatMasker	DNA	694725	694851	909	-	.	ID="DNA3-2_AP";Tend="126";Tstart="1";shortTE="F";uid="fecf4ee6-a5b0-4c90-b2fe-bf09626d97f4"
VSBQ01000047.1	RepeatMasker	DNA/TcMar-m44?	1381564	1381697	505	-	.	ID="DNA4-10_AP";Tend="159";Tstart="27";shortTE="F";uid="73732245-10ad-44ba-a5aa-3eba07e47b7b"
VSBQ01000047.1	RepeatMasker	DNA/hAT	375361	375565	704	-	.	ID="RND-5_FAMILY-265";Tend="1608";Tstart="1402";shortTE="F";uid="16e4237f-ac87-42e4-adb1-acfa1026525a"
VSBQ01000047.1	RepeatMasker	Retroposon?	637818	638427	958	-	.	ID="SINE2-1_AP";Tend="1422";Tstart="295";shortTE="F";uid="ca0d06a5-b888-4574-8e65-78b014fc74e5"
VSBQ01000047.1	RepeatMasker	DNA/hAT?	888428	888906	1145	-	.	ID="RND-4_FAMILY-1335";TEgroup="ctg_47%7CRND-4_FAMILY-1335%7C1";Tend="2064";Tstart="824";shortTE="F";uid="b3be3320-3442-42f9-b75f-4a5922db289f"
VSBQ01000047.1	RepeatMasker	LINE/L2	452288	452423	873	-	.	ID="RND-6_FAMILY-10808";Tend="2275";Tstart="2125";shortTE="F";uid="2e94bf6e-6eea-42db-96fb-656bd3a96f46"
VSBQ01000047.1	RepeatMasker	DNA	603114	603349	1097	-	.	ID="TTAA8_AP";Tend="251";Tstart="2";shortTE="F";uid="add38a91-e325-4821-adbd-3dcd7ed382ae"
VSBQ01000047.1	RepeatMasker	Retroposon?	135263	135489	536	-	.	ID="RND-5_FAMILY-2785";Tend="992";Tstart="768";shortTE="F";uid="a0290122-a254-45d3-a33c-0412bcba2b49"
VSBQ01000047.1	RepeatMasker	Retroposon?	1400854	1401153	740	-	.	ID="SINE2-1_AP";Tend="1116";Tstart="816";shortTE="F";uid="db1af83b-6ae6-46bd-a0af-43bab63f302f"
VSBQ01000047.1	RepeatMasker	DNA/Sola-1	1367078	1368303	1049	-	.	ID="sola1-1_bm";Tend="2669";Tstart="1468";shortTE="F";uid="37ef134a-21b1-4cec-8827-2b6c59281e7c"
VSBQ01000047.1	RepeatMasker	Unknown	1399850	1400089	1632	-	.	ID="RND-5_FAMILY-2905";Tend="1144";Tstart="906";shortTE="F";uid="0bf3dd1e-a5ad-4cf5-8dcd-b71b70b0388e"
VSBQ01000047.1	RepeatMasker	Unknown	882438	883829	2337	-	.	ID="RND-1_FAMILY-108";Tend="2684";Tstart="1497";shortTE="F";uid="be1acd7f-d639-4780-a1cc-64810cfe28c8"
VSBQ01000047.1	RepeatMasker	Unknown	1350652	1351121	602	-	.	ID="RND-5_FAMILY-1918";Tend="1574";Tstart="1088";shortTE="F";uid="d8b19424-6860-4f1b-9880-7a90c218994c"
VSBQ01000047.1	RepeatMasker	DNA/Ginger-1	1309707	1310125	2844	-	.	ID="RND-6_FAMILY-1155";Tend="1226";Tstart="807";shortTE="F";uid="7dd47817-6c25-4e47-9e68-aa02033ab534"
VSBQ01000047.1	RepeatMasker	DNA/Ginger	375675	376210	1888	-	.	ID="RND-1_FAMILY-259";TEgroup="ctg_47%7CRND-1_FAMILY-259%7C1";Tend="2033";Tstart="589";shortTE="F";uid="70d74744-530e-4f4e-9bfc-59934551d8dd"
VSBQ01000047.1	RepeatMasker	DNA/Sola-1	424561	424792	1411	-	.	ID="DNA4-8_AP";Tend="247";Tstart="3";shortTE="F";uid="32458d68-2243-43d0-9f31-2f3a61bf9335"
VSBQ01000047.1	RepeatMasker	Unknown	1382559	1383020	2156	-	.	ID="RND-1_FAMILY-347";Tend="1379";Tstart="929";shortTE="F";uid="afe6dd1b-e672-451c-bcbb-d15c4aebce63"
VSBQ01000047.1	RepeatMasker	DNA/Ginger	1159363	1159537	461	-	.	ID="RND-6_FAMILY-7106";Tend="863";Tstart="702";shortTE="F";uid="8ffeb318-a204-4aa3-b704-1a31d7108ccb"
VSBQ01000047.1	RepeatMasker	Unknown	828578	828802	515	-	.	ID="RND-1_FAMILY-6";Tend="1177";Tstart="917";shortTE="F";uid="736219ee-60ad-4054-bcad-d68257ba3c4c"
VSBQ01000047.1	RepeatMasker	DNA	41961	42488	3228	-	.	ID="TTAA18B_AP";Tend="573";Tstart="1";shortTE="F";uid="c85c1b8a-2efa-4858-960d-7fdf1ef285cc"
VSBQ01000047.1	RepeatMasker	DNA/hAT	391822	392032	420	-	.	ID="RND-5_FAMILY-1341";Tend="1427";Tstart="1227";shortTE="F";uid="91e7e240-2455-43ab-86f7-403d6bbe414d"
VSBQ01000047.1	RepeatMasker	DNA/Kolobok-E	1145796	1146301	1509	-	.	ID="RND-5_FAMILY-605";Tend="1821";Tstart="1334";shortTE="F";uid="3a864a13-fed9-4128-b3db-55dea070f6ee"
VSBQ01000047.1	RepeatMasker	Unknown	284001	284445	2078	-	.	ID="RND-4_FAMILY-1347";Tend="1421";Tstart="964";shortTE="F";uid="639ae158-46da-4c37-b708-ed4f6aecd661"
VSBQ01000047.1	RepeatMasker	DNA	1295132	1295307	608	-	.	ID="RND-4_FAMILY-1945";Tend="1865";Tstart="1689";shortTE="F";uid="46e7afc4-4754-47c1-a56c-5ab969d2aa82"
VSBQ01000047.1	RepeatMasker	RC/Helitron	1451574	1451740	739	-	.	ID="RND-5_FAMILY-1400";Tend="986";Tstart="820";shortTE="F";uid="1c88d4d7-bd4c-4126-b77b-2e4ec19a066a"
VSBQ01000047.1	RepeatMasker	DNA/hAT	524198	524420	862	-	.	ID="RND-5_FAMILY-1143";Tend="1199";Tstart="983";shortTE="F";uid="178b6a0c-4448-402c-962f-198ec473e6c6"
VSBQ01000047.1	RepeatMasker	Unknown	892162	892633	2413	-	.	ID="RND-4_FAMILY-773";Tend="1445";Tstart="920";shortTE="F";uid="c387cc07-0523-421a-a5a6-49a1031a839e"
VSBQ01000047.1	RepeatMasker	DNA/Ginger-1	731916	732087	851	-	.	ID="RND-6_FAMILY-1155";Tend="952";Tstart="791";shortTE="F";uid="93a5b374-4f47-4584-82ac-8b5cab9c42b5"
VSBQ01000047.1	RepeatMasker	DNA	599852	600045	432	-	.	ID="TTAA2D_AP";Tend="393";Tstart="219";shortTE="F";uid="221cd04b-08d1-4f0a-8645-adee678182ec"
VSBQ01000047.1	RepeatMasker	Unknown	780336	780444	424	-	.	ID="RND-6_FAMILY-14916";Tend="2125";Tstart="2029";shortTE="F";uid="50bf7637-6c43-4592-8801-51c6b9f9825f"
VSBQ01000047.1	RepeatMasker	DNA/hAT?	562574	562905	764	-	.	ID="RND-4_FAMILY-532";Tend="1502";Tstart="1176";shortTE="F";uid="171316de-be30-4b77-9134-e96ba8a35d79"
VSBQ01000047.1	RepeatMasker	DNA/hAT-Tip100	712579	712752	620	-	.	ID="DNA8-16B_AP";Tend="167";Tstart="1";shortTE="F";uid="fd92f0ce-fee2-498f-bf26-cf24b4b4b861"
VSBQ01000047.1	RepeatMasker	DNA/Kolobok-E	858151	858660	643	-	.	ID="RND-6_FAMILY-30263";Tend="608";Tstart="13";shortTE="F";uid="5f942d5f-95ec-4dc6-8430-83505bc411da"
VSBQ01000047.1	RepeatMasker	DNA/hAT-Tip100	1083468	1083978	931	-	.	ID="RND-6_FAMILY-15916";Tend="1593";Tstart="1125";shortTE="F";uid="489501e3-11d6-454f-bedb-dc6aa76f958c"
VSBQ01000047.1	RepeatMasker	Unknown	780782	780985	1094	-	.	ID="RND-6_FAMILY-14916";Tend="2039";Tstart="1852";shortTE="F";uid="30476083-83df-4e99-a11c-6cde813bc250"
VSBQ01000047.1	RepeatMasker	DNA/Kolobok-E	260431	260619	585	-	.	ID="RND-4_FAMILY-171";Tend="1213";Tstart="1020";shortTE="F";uid="6e1ca0f5-dfcb-4b39-8494-33f65d42b7fb"
VSBQ01000047.1	RepeatMasker	DNA	808090	808317	880	-	.	ID="ttaa14_ap";Tend="546";Tstart="341";shortTE="F";uid="603979b6-5218-41de-8d55-703c257e74ab"
VSBQ01000047.1	RepeatMasker	DNA/Sola-1	172486	172674	811	-	.	ID="RND-6_FAMILY-16098";Tend="1285";Tstart="1114";shortTE="F";uid="e7699a2b-8cd4-476c-b48a-c1a5df018739"
VSBQ01000047.1	RepeatMasker	DNA/Kolobok-E	767439	767589	435	-	.	ID="RND-5_FAMILY-1796";Tend="1181";Tstart="1046";shortTE="F";uid="95e6d261-6244-4010-a890-36ad7d7ecab9"
VSBQ01000047.1	RepeatMasker	Retroposon?	1194438	1194604	855	-	.	ID="RND-6_FAMILY-7125";Tend="1420";Tstart="1255";shortTE="F";uid="04a8cfd5-cd2e-4d66-8d01-537b30a21397"
VSBQ01000047.1	RepeatMasker	Unknown	1227098	1227381	1194	-	.	ID="RND-6_FAMILY-27879";Tend="1329";Tstart="1011";shortTE="F";uid="e60fdaeb-03d5-4690-9481-a443cc7c55aa"
VSBQ01000047.1	RepeatMasker	Unknown	821609	821762	459	-	.	ID="RND-6_FAMILY-1597";Tend="1024";Tstart="827";shortTE="F";uid="3ce75413-5486-4ca5-ac8c-61c423c04be6"
VSBQ01000047.1	RepeatMasker	DNA/hAT-hAT19	539508	540101	3531	-	.	ID="RND-5_FAMILY-1122";Tend="1566";Tstart="901";shortTE="F";uid="8caede80-103f-4eb1-9345-1813d07f1aac"
VSBQ01000047.1	RepeatMasker	Unknown	1250711	1251023	864	-	.	ID="RND-6_FAMILY-9660";Tend="1153";Tstart="840";shortTE="F";uid="0966ae78-8433-4c76-9eac-d1617932fe69"
VSBQ01000047.1	RepeatMasker	Unknown	872692	873079	1122	-	.	ID="RND-4_FAMILY-773";Tend="1445";Tstart="970";shortTE="F";uid="c2aeb646-679e-4e2c-9f18-e43c3c3a265c"
VSBQ01000047.1	RepeatMasker	DNA	251163	251331	881	-	.	ID="RND-6_FAMILY-17942";Tend="1428";Tstart="1268";shortTE="F";uid="b36c7aa5-5052-4e6e-9f75-8ce24f33ce63"
VSBQ01000047.1	RepeatMasker	Unknown	1109122	1109325	1231	-	.	ID="RND-5_FAMILY-1183";Tend="1150";Tstart="915";shortTE="F";uid="616cb8f8-637e-4fe3-b3f8-ea47fa1b6005"
VSBQ01000047.1	RepeatMasker	DNA/Ginger-1	1401171	1401900	5215	-	.	ID="RND-6_FAMILY-1155";Tend="1537";Tstart="798";shortTE="F";uid="e6ddfd48-2eef-4624-a5e5-f41eec384683"
VSBQ01000047.1	RepeatMasker	DNA/Sola-1	800963	801164	1152	-	.	ID="SOLA1-4_AP";Tend="3041";Tstart="2848";shortTE="F";uid="954c24c1-1266-4146-bf3c-1f9b1e8cf526"
VSBQ01000047.1	RepeatMasker	DNA	817973	818259	1077	-	.	ID="dna4-2_ap";Tend="275";Tstart="1";shortTE="F";uid="be5fe9d3-ccac-4e62-8b97-6335cb9d2f7e"
VSBQ01000047.1	RepeatMasker	DNA/TcMar-m44?	1407496	1407629	549	-	.	ID="DNA4-10_AP";Tend="159";Tstart="27";shortTE="F";uid="6e8065a9-fb0c-41f7-bafe-1535f7b9cce5"
VSBQ01000047.1	RepeatMasker	LTR/Gypsy	1261548	1261755	666	-	.	ID="RND-6_FAMILY-31241";Tend="1320";Tstart="1114";shortTE="F";uid="baacafed-2d5c-4044-82d3-5dcdfbcd7519"
VSBQ01000047.1	RepeatMasker	DNA/TcMar-Tc1	1240878	1241395	706	-	.	ID="mariner-19_df";Tend="823";Tstart="251";shortTE="F";uid="3b9ec1ee-f24d-4be0-98ef-80fd1f0d8be2"
VSBQ01000047.1	RepeatMasker	Unknown	1094181	1094408	1083	-	.	ID="RND-1_FAMILY-6";Tend="1180";Tstart="919";shortTE="F";uid="6274101e-37da-4cc3-889a-75f0dabf3876"
VSBQ01000047.1	RepeatMasker	DNA	1071425	1071536	471	-	.	ID="dna4-2_ap";Tend="107";Tstart="6";shortTE="F";uid="0f4babc7-88e5-452f-bfe7-9094aa540a5e"
VSBQ01000047.1	RepeatMasker	DNA	802169	802311	516	-	.	ID="RND-6_FAMILY-20786";Tend="1191";Tstart="1049";shortTE="F";uid="d3b42c20-b1a7-4a06-8afd-47bae5fa5f3c"
VSBQ01000047.1	RepeatMasker	DNA	803292	803542	536	-	.	ID="DNA4-3_AP";Tend="617";Tstart="349";shortTE="F";uid="644420dd-a3bd-414e-9c94-b1b052a2a276"
VSBQ01000047.1	RepeatMasker	DNA	1022323	1023053	742	-	.	ID="dna4-2_ap";Tend="765";Tstart="1";shortTE="F";uid="d5b672de-50b3-42c6-8771-87886bab6720"
VSBQ01000047.1	RepeatMasker	DNA/hAT	34617	34743	1356	-	.	ID="RND-5_FAMILY-244";Tend="1027";Tstart="680";shortTE="F";uid="3191683f-0c9c-4d5c-a9a4-5654a96de844"
VSBQ01000047.1	RepeatMasker	Unknown	827911	828148	760	-	.	ID="RND-4_FAMILY-266";Tend="1577";Tstart="1319";shortTE="F";uid="f38809dd-a677-412b-8627-eb90ce0d4231"
VSBQ01000047.1	RepeatMasker	DNA	881803	882051	1732	-	.	ID="TTAA18B_AP";Tend="576";Tstart="326";shortTE="F";uid="f5cee2f5-add7-4146-8260-3b12f2bcd086"
VSBQ01000047.1	RepeatMasker	Unknown	780145	780330	749	-	.	ID="RND-6_FAMILY-4249";Tend="1093";Tstart="910";shortTE="F";uid="ca24c202-61cb-472d-946a-ed86047965f9"
VSBQ01000047.1	RepeatMasker	Retroposon?	751707	751969	429	-	.	ID="RND-6_FAMILY-1257";Tend="985";Tstart="715";shortTE="F";uid="1ae66d4d-fb63-42fc-aa39-02c461b328f3"
VSBQ01000047.1	RepeatMasker	DNA/Ginger	1299509	1300298	5054	-	.	ID="RND-6_FAMILY-7106";Tend="1986";Tstart="1196";shortTE="F";uid="3907f8eb-40ef-460f-9e0d-2836ee769d0f"
VSBQ01000047.1	RepeatMasker	DNA	1139173	1139749	827	-	.	ID="DNA4-3_AP";Tend="586";Tstart="55";shortTE="F";uid="67e17f7f-2cb5-4872-8d8b-5df6410e5ba4"
VSBQ01000047.1	RepeatMasker	DNA/TcMar-m44	1158765	1159295	2842	-	.	ID="RND-4_FAMILY-620";Tend="1457";Tstart="916";shortTE="F";uid="550364c4-eea7-46f8-b49d-8aba1aa8837b"
VSBQ01000047.1	RepeatMasker	DNA/hAT-Ac	490389	490798	1290	-	.	ID="RND-6_FAMILY-10795";Tend="1288";Tstart="916";shortTE="F";uid="80f7f578-bb62-4630-ba22-ff52802a2535"
VSBQ01000047.1	RepeatMasker	DNA/hAT-Tip100	1084276	1084475	456	-	.	ID="RND-6_FAMILY-4662";Tend="1190";Tstart="975";shortTE="F";uid="774ed393-7698-4bc2-ba3e-6a6814d79921"
VSBQ01000047.1	RepeatMasker	DNA/P	1236816	1236968	581	-	.	ID="RND-6_FAMILY-1228";Tend="1395";Tstart="1246";shortTE="F";uid="f19a31f5-7f2d-4a9d-b878-2001f060a4e4"
VSBQ01000047.1	RepeatMasker	DNA/hAT-Charlie	713164	714205	2594	-	.	ID="RND-1_FAMILY-120";TEgroup="ctg_47%7CRND-1_FAMILY-120%7C1";Tend="1823";Tstart="1019";shortTE="F";uid="4490883b-3b37-426d-bbc9-8c48c7e98881"
VSBQ01000047.1	RepeatMasker	DNA	444657	444936	590	-	.	ID="ttaa2c_ap";Tend="275";Tstart="28";shortTE="F";uid="f986714f-29b6-4548-9aae-2aadd2c5f600"
VSBQ01000047.1	RepeatMasker	DNA/TcMar-m44	579344	579634	915	-	.	ID="MARINER-2_AP";Tend="271";Tstart="1";shortTE="F";uid="bc5523ae-598e-4f2b-ba93-54948cd99aec"
VSBQ01000047.1	RepeatMasker	DNA/hAT	1439098	1439255	1057	-	.	ID="DNA8-105_AP";Tend="650";Tstart="492";shortTE="F";uid="790ba7ac-cd9b-4e59-826c-2ca04eac41b9"
VSBQ01000047.1	RepeatMasker	DNA/hAT?	1394395	1395255	6314	-	.	ID="RND-1_FAMILY-86";Tend="1807";Tstart="930";shortTE="F";uid="811905f4-0e78-4dfc-9bae-971b842880bb"
VSBQ01000047.1	RepeatMasker	Unknown	1284070	1284512	3225	-	.	ID="RND-1_FAMILY-347";Tend="1375";Tstart="934";shortTE="F";uid="d4556363-9955-4a5b-879a-e6a4cbe1fe3b"
VSBQ01000047.1	RepeatMasker	DNA/Ginger	1096098	1096324	564	-	.	ID="RND-6_FAMILY-7106";Tend="925";Tstart="689";shortTE="F";uid="1dcaf2ae-97ca-43d0-94fe-b2e68fe59c5f"
VSBQ01000047.1	RepeatMasker	DNA/hAT-Tip100	1172783	1173230	924	-	.	ID="RND-6_FAMILY-5893";TEgroup="ctg_47%7CRND-6_FAMILY-5893%7C1";Tend="1205";Tstart="613";shortTE="F";uid="008265a7-d98b-42db-9f38-79fd67b8cadb"
VSBQ01000047.1	RepeatMasker	Unknown	1096717	1096891	597	-	.	ID="RND-5_FAMILY-10224";Tend="629";Tstart="461";shortTE="F";uid="4f25c2fb-7ec9-4e86-8148-ff5711314dc0"
VSBQ01000047.1	RepeatMasker	Unknown	768179	768308	650	-	.	ID="RND-6_FAMILY-1579";Tend="1592";Tstart="1462";shortTE="F";uid="b4dbb830-bb27-4015-8769-cba3b71d7b8e"
VSBQ01000047.1	RepeatMasker	Retroposon?	836703	837046	438	-	.	ID="RND-6_FAMILY-7125";Tend="1401";Tstart="1029";shortTE="F";uid="9b83e48f-0314-4f54-9ab9-a8b8c5d7eae2"
VSBQ01000047.1	RepeatMasker	Unknown	880584	880989	1309	-	.	ID="RND-5_FAMILY-2365";Tend="1250";Tstart="832";shortTE="F";uid="f6677d28-aaee-4e84-83d3-59845cdb67c8"
VSBQ01000047.1	RepeatMasker	LINE/R1	1285821	1285932	467	-	.	ID="SART-5_API";Tend="4402";Tstart="4289";shortTE="F";uid="5df5c75c-2764-4769-91c1-fb9a636c652f"
VSBQ01000047.1	RepeatMasker	LTR/Gypsy	1263442	1263547	623	-	.	ID="RND-6_FAMILY-31241";Tend="1098";Tstart="991";shortTE="F";uid="1e04f454-834b-4f54-bd97-59ee952cad9c"
VSBQ01000047.1	RepeatMasker	Retroposon?	1354725	1354881	515	-	.	ID="RND-6_FAMILY-11823";Tend="690";Tstart="534";shortTE="F";uid="467554bc-fe3b-47b6-9dc6-17cabf148521"
VSBQ01000047.1	RepeatMasker	DNA/hAT-Tip100	842631	842749	449	-	.	ID="RND-6_FAMILY-15916";Tend="1603";Tstart="1492";shortTE="F";uid="093d3a91-bc56-4662-978e-59c99aed825b"
VSBQ01000047.1	RepeatMasker	DNA/Ginger-1	782173	782723	3273	-	.	ID="RND-6_FAMILY-1155";Tend="1620";Tstart="1047";shortTE="F";uid="eab2afe0-dbfd-4663-8018-ecdd2b819b28"
VSBQ01000047.1	RepeatMasker	DNA/TcMar-Tc1	555229	555348	412	-	.	ID="MARINER-N22_AG";Tend="183";Tstart="65";shortTE="F";uid="babfa191-b404-4fdb-b29c-552ec23d3aae"
VSBQ01000047.1	RepeatMasker	DNA/Kolobok-E	1480418	1480809	557	-	.	ID="KOLOBOKE-1_AP";Tend="4179";Tstart="3782";shortTE="F";uid="5eb7af1e-c3cb-4787-a1a8-9a2c287723dc"
VSBQ01000047.1	RepeatMasker	DNA/Kolobok-E	877489	877650	400	-	.	ID="RND-5_FAMILY-1965";Tend="1056";Tstart="880";shortTE="F";uid="f2c35d14-de7b-43d4-956f-034d9ede33e7"
VSBQ01000047.1	RepeatMasker	Unknown	889226	889631	740	-	.	ID="RND-1_FAMILY-79";Tend="1501";Tstart="1310";shortTE="F";uid="8080b9ee-34f9-4554-89c0-7cc25558450f"
VSBQ01000047.1	RepeatMasker	Unknown	431329	431690	1708	-	.	ID="RND-5_FAMILY-9040";Tend="1196";Tstart="840";shortTE="F";uid="9cb49715-bdae-45f4-97d6-668ab946d22e"
VSBQ01000047.1	RepeatMasker	Unknown	1397952	1398105	1259	-	.	ID="RND-5_FAMILY-2905";Tend="1293";Tstart="1140";shortTE="F";uid="f4410632-ae3c-4b11-9cc2-829147258350"
VSBQ01000047.1	RepeatMasker	DNA/hAT-Charlie	1414306	1414858	586	-	.	ID="HAT-N24_LSAL";Tend="959";Tstart="408";shortTE="F";uid="7c15ab14-d544-490e-9cb3-6c5bf2c82cf1"
VSBQ01000047.1	RepeatMasker	RC/Helitron	1205587	1205730	640	-	.	ID="RND-1_FAMILY-4";Tend="1014";Tstart="844";shortTE="F";uid="23b404ec-973a-4f40-a5fe-4461d12d4ae9"
VSBQ01000047.1	RepeatMasker	LINE/I-Jockey	1058171	1058291	680	-	.	ID="RND-6_FAMILY-16794";Tend="1291";Tstart="1166";shortTE="F";uid="e4029ab2-34be-43b9-94e0-fb9cb83e4ce0"
VSBQ01000047.1	RepeatMasker	DNA	1467872	1468288	2434	-	.	ID="ttaa26_ap";Tend="580";Tstart="156";shortTE="F";uid="36e7ca46-dc56-4522-b01e-320adbab874d"
VSBQ01000047.1	RepeatMasker	LINE/I-Jockey	1447060	1447696	479	-	.	ID="HALYOMORPHA_HALYS-6_FAMILY-1101";Tend="676";Tstart="23";shortTE="F";uid="558ae5eb-a6d7-4ea3-b821-0cdf17bebf6c"
VSBQ01000047.1	RepeatMasker	DNA	1044039	1044438	1404	-	.	ID="DNA4-2_AP";Tend="769";Tstart="407";shortTE="F";uid="45ef41c3-466e-447d-83c1-07a0325e3281"
VSBQ01000047.1	RepeatMasker	Unknown	783997	784306	2283	-	.	ID="RND-6_FAMILY-13500";Tend="1160";Tstart="854";shortTE="F";uid="40cde47f-9386-463a-a9ef-ebcd44ab3b21"
VSBQ01000047.1	RepeatMasker	Retroposon?	1236012	1236183	958	-	.	ID="RND-6_FAMILY-12797";Tend="535";Tstart="365";shortTE="F";uid="fce96225-a664-40e4-9a89-e9ad4a6d5ae6"
VSBQ01000047.1	RepeatMasker	DNA	687946	688072	890	-	.	ID="DNA3-2_AP";Tend="126";Tstart="1";shortTE="F";uid="31b06c67-d2c4-4c6a-855e-190bc7c2b229"
VSBQ01000047.1	RepeatMasker	RC/Helitron	204765	205488	4482	-	.	ID="RND-4_FAMILY-43";Tend="1653";Tstart="889";shortTE="F";uid="19cf895c-b0e9-4b60-98d1-f5303be7f977"
VSBQ01000047.1	RepeatMasker	DNA/hAT-hAT19	1271545	1271958	1002	-	.	ID="RND-6_FAMILY-6888";TEgroup="ctg_47%7CRND-6_FAMILY-6888%7C1";Tend="1436";Tstart="628";shortTE="F";uid="c01d8104-a33b-4c77-bd70-5581a569c3de"
VSBQ01000047.1	RepeatMasker	DNA/hAT-Tip100	1300293	1300425	803	-	.	ID="RND-5_FAMILY-5194";Tend="683";Tstart="553";shortTE="F";uid="bd36cde0-9f6f-426c-8880-e26cf9bcd220"
VSBQ01000047.1	RepeatMasker	Unknown	792302	792421	534	-	.	ID="RND-1_FAMILY-178";Tend="953";Tstart="833";shortTE="F";uid="02c236ee-6b40-43ee-a66a-64f32ae27272"
VSBQ01000047.1	RepeatMasker	RC/Helitron	749847	749957	598	-	.	ID="RND-1_FAMILY-4";Tend="1754";Tstart="1644";shortTE="F";uid="cc0cbe0b-3149-4d24-836a-a96cb2b4de7f"
VSBQ01000047.1	RepeatMasker	Unknown	131692	131942	566	-	.	ID="RND-1_FAMILY-15";Tend="1218";Tstart="966";shortTE="F";uid="2e1d9910-b686-4f2e-b99c-66f88c7d0f04"
VSBQ01000047.1	RepeatMasker	DNA/hAT-Ac	1315905	1316717	1065	-	.	ID="HOPPER_BD";Tend="2085";Tstart="1275";shortTE="F";uid="191d37c3-d279-4c32-a023-cfe59d0b0111"
VSBQ01000047.1	RepeatMasker	DNA/Kolobok-E	1388149	1388279	702	-	.	ID="KOLOBOKE-2_AP";Tend="1358";Tstart="1227";shortTE="F";uid="9a847195-4557-45ae-b423-9590aab8072f"
VSBQ01000047.1	RepeatMasker	DNA/hAT	1086238	1087683	2049	-	.	ID="RND-5_FAMILY-13692";Tend="2078";Tstart="708";shortTE="F";uid="8a9d52cc-8f00-4cf7-a9b0-852c368a80e2"
VSBQ01000047.1	RepeatMasker	DNA/Kolobok-E	186981	187470	2828	-	.	ID="RND-1_FAMILY-91";Tend="1476";Tstart="932";shortTE="F";uid="53a58db7-e9c8-4408-a116-140c56bf904b"
VSBQ01000047.1	RepeatMasker	LINE/I-Jockey	1443841	1445469	7700	-	.	ID="RND-1_FAMILY-258";Tend="1677";Tstart="252";shortTE="F";uid="14bc35f4-50fa-4ee9-8ea3-e4e7a9356b0d"
VSBQ01000047.1	RepeatMasker	DNA	429243	429972	4176	-	.	ID="DNA4-2_AP";Tend="769";Tstart="1";shortTE="F";uid="544f3016-a514-43c2-9844-d1332d4b8fb8"
VSBQ01000047.1	RepeatMasker	DNA/TcMar-m44	1437285	1438583	1408	-	.	ID="rnd-6_family-1881";Tend="1544";Tstart="424";shortTE="F";uid="62ba7a54-f45b-4fc7-bc94-e269db6975fc"
VSBQ01000047.1	RepeatMasker	DNA	620563	620749	1525	-	.	ID="TTAA13_AP";Tend="574";Tstart="388";shortTE="F";uid="78284cd0-28b1-4532-8cfb-1422343f2118"
VSBQ01000047.1	RepeatMasker	DNA/Kolobok-E	1179006	1179158	1171	-	.	ID="RND-6_FAMILY-16369";Tend="1490";Tstart="1339";shortTE="F";uid="af2b625e-ae86-425d-8e18-6f350198a315"
VSBQ01000047.1	RepeatMasker	Retroposon?	1414921	1415100	1302	-	.	ID="RND-5_FAMILY-9804";Tend="607";Tstart="421";shortTE="F";uid="f80af541-516d-4859-b563-eabd016bb195"
VSBQ01000047.1	RepeatMasker	DNA	1025683	1026107	746	-	.	ID="DNA4-3_AP";Tend="529";Tstart="161";shortTE="F";uid="4de87134-2cb6-410a-a0cb-6b281389fa45"
VSBQ01000047.1	RepeatMasker	DNA	54862	55306	1995	-	.	ID="TTAA18_AP";Tend="448";Tstart="1";shortTE="F";uid="273759fd-1668-45ba-b396-29da6c09df9f"
VSBQ01000047.1	RepeatMasker	Unknown	472714	473014	2289	-	.	ID="RND-1_FAMILY-256";Tend="1235";Tstart="938";shortTE="F";uid="8f615157-898f-4fad-b161-f9f25a354a0c"
VSBQ01000047.1	RepeatMasker	DNA	744741	745310	3423	-	.	ID="RND-5_FAMILY-1844";Tend="1517";Tstart="963";shortTE="F";uid="209996cf-cf0e-4033-b6bb-d0cefe4f4da3"
VSBQ01000047.1	RepeatMasker	Unknown	738286	738577	552	-	.	ID="RND-1_FAMILY-8";Tend="1231";Tstart="906";shortTE="F";uid="bf4d0905-9bb8-4e43-83e7-dad2eabd0b72"
VSBQ01000047.1	RepeatMasker	DNA/hAT-Ac	818852	819053	615	-	.	ID="RND-5_FAMILY-3126";Tend="1506";Tstart="1272";shortTE="F";uid="c5c04de7-68cb-41ee-bcee-ade117fa0cfa"
VSBQ01000047.1	RepeatMasker	RC/Helitron	1469248	1469787	3308	-	.	ID="RND-1_FAMILY-67";Tend="1504";Tstart="959";shortTE="F";uid="db7dd454-79fd-4afc-8726-c324b7eadbad"
VSBQ01000047.1	RepeatMasker	DNA/CMC-Transib	1369535	1370146	567	-	.	ID="transib1_nvi";Tend="2954";Tstart="2346";shortTE="F";uid="129f7b87-6ed1-466c-8155-1d411f977c37"
VSBQ01000047.1	RepeatMasker	DNA/Kolobok-E	1180130	1180460	1036	-	.	ID="RND-6_FAMILY-30263";TEgroup="ctg_47%7CRND-6_FAMILY-30263%7C1";Tend="1344";Tstart="84";shortTE="F";uid="c2d4360d-02f6-4f46-aaac-5bbc2d0b0929"
VSBQ01000047.1	RepeatMasker	DNA/hAT-hAT19	1272685	1273052	2397	-	.	ID="HAT-N15_AP";Tend="585";Tstart="229";shortTE="F";uid="783a1754-9e06-4990-af88-cdfa865bc187"
VSBQ01000047.1	RepeatMasker	RC/Helitron	561980	562167	686	-	.	ID="RND-6_FAMILY-3117";Tend="1852";Tstart="1652";shortTE="F";uid="471d7f6f-bbec-43ea-a457-048df1af3327"
VSBQ01000047.1	RepeatMasker	DNA/hAT-Tip100	129970	130075	598	-	.	ID="RND-6_FAMILY-6465";Tend="906";Tstart="807";shortTE="F";uid="a366f24a-be23-4ef5-925e-23841bb09811"
VSBQ01000047.1	RepeatMasker	DNA/Ginger-1	238089	238307	454	-	.	ID="GINGER1-1_AP";Tend="3396";Tstart="3160";shortTE="F";uid="fe9ee1e0-10ce-4a47-8995-23389424810d"
VSBQ01000047.1	RepeatMasker	DNA/Kolobok-E	252790	253966	7289	-	.	ID="rnd-6_family-11301";Tend="2211";Tstart="751";shortTE="F";uid="fc57b0c9-00bd-42c0-b943-583b4931cc62"
VSBQ01000047.1	RepeatMasker	DNA/Kolobok-E	1408379	1408566	1150	-	.	ID="KOLOBOKE-5_AP";Tend="3738";Tstart="3552";shortTE="F";uid="e86d1240-375c-4283-8c79-8813abf4c6f4"
VSBQ01000047.1	RepeatMasker	Retroposon?	1298982	1299121	626	-	.	ID="SINE2-1_AP";Tend="1351";Tstart="1199";shortTE="F";uid="e5cf8137-ab58-46db-9ab5-00db276ad6d1"
VSBQ01000047.1	RepeatMasker	DNA	927427	928139	797	-	.	ID="DNA4-2_AP";Tend="751";Tstart="6";shortTE="F";uid="dee456b1-2e05-49b7-b7e6-c1865fc387a0"
VSBQ01000047.1	RepeatMasker	DNA/hAT	1451176	1451523	2453	-	.	ID="RND-6_FAMILY-24208";Tend="1296";Tstart="948";shortTE="F";uid="b6a9a66a-4f77-4bb0-a371-88ae093f273d"
VSBQ01000047.1	RepeatMasker	Unknown	1314174	1314741	4609	-	.	ID="RND-1_FAMILY-278";Tend="1648";Tstart="1065";shortTE="F";uid="26d72ffd-0dd2-48a0-a039-4e34b401e817"
VSBQ01000047.1	RepeatMasker	DNA/hAT-hATm	1313953	1314087	408	-	.	ID="HAT-4C_AP";Tend="4012";Tstart="3878";shortTE="F";uid="88a96961-c752-49fd-b7f4-98f10ffbe9d0"
VSBQ01000047.1	RepeatMasker	DNA	1252506	1252904	972	-	.	ID="rnd-5_family-2252";Tend="884";Tstart="163";shortTE="F";uid="f3dbc86f-96a6-4343-852c-3f2c6d19ac89"
VSBQ01000047.1	RepeatMasker	Unknown	975272	975479	722	-	.	ID="RND-5_FAMILY-7767";TEgroup="ctg_47%7CRND-5_FAMILY-7767%7C1";Tend="961";Tstart="839";shortTE="F";uid="335806df-3ef3-4afc-b8de-c0de1e04aa3a"
VSBQ01000047.1	RepeatMasker	DNA/Kolobok-E	449104	449845	5004	-	.	ID="rnd-5_family-9815";Tend="2319";Tstart="1337";shortTE="F";uid="737d0077-bd3b-4ab5-9612-9fe947a9e324"
VSBQ01000047.1	RepeatMasker	DNA/Kolobok-E	1323906	1324050	685	-	.	ID="RND-5_FAMILY-9815";Tend="1544";Tstart="1416";shortTE="F";uid="72146562-9f0c-4099-a98c-1e6307d2099a"
VSBQ01000047.1	RepeatMasker	Retroposon?	583598	584220	2943	-	.	ID="RND-6_FAMILY-12621";Tend="1506";Tstart="938";shortTE="F";uid="1c5c702d-2ebe-451b-b21b-4d6d289c5268"
VSBQ01000047.1	RepeatMasker	DNA/TcMar-m44	533080	533320	1734	-	.	ID="MARINERN-1B_AP";Tend="241";Tstart="1";shortTE="F";uid="0434489a-8209-4b22-96da-4591dd928bca"
VSBQ01000047.1	RepeatMasker	Unknown	853532	853662	404	-	.	ID="RND-6_FAMILY-19857";Tend="370";Tstart="239";shortTE="F";uid="4513abe0-732c-4361-8e02-461171ac78dc"
VSBQ01000047.1	RepeatMasker	DNA/Ginger	638423	638558	552	-	.	ID="RND-6_FAMILY-7106";Tend="817";Tstart="684";shortTE="F";uid="74f8b17b-d132-4c47-8365-9b1d266ce9fd"
VSBQ01000047.1	RepeatMasker	DNA	987493	988222	1892	-	.	ID="DNA4-2_AP";Tend="755";Tstart="1";shortTE="F";uid="d910e6a5-a77f-4521-aabe-d3fa8333a238"
VSBQ01000047.1	RepeatMasker	DNA/hAT-Tip100	1242239	1242879	5146	-	.	ID="RND-6_FAMILY-12190";Tend="1738";Tstart="1092";shortTE="F";uid="fb30e062-6089-4f9b-87ed-7e668be6994e"
VSBQ01000047.1	RepeatMasker	Unknown	781994	782191	597	-	.	ID="RND-6_FAMILY-4848";Tend="1174";Tstart="986";shortTE="F";uid="935bbfd9-385c-4268-b7fa-5ef7f1bde68b"
VSBQ01000047.1	RepeatMasker	LINE/R1	596078	596229	968	-	.	ID="RND-1_FAMILY-344";Tend="2017";Tstart="1870";shortTE="F";uid="13fdb0b5-bc74-4954-8c75-d9623f3a6b05"
VSBQ01000047.1	RepeatMasker	Unknown	1330245	1330360	650	-	.	ID="RND-1_FAMILY-191";Tend="973";Tstart="865";shortTE="F";uid="70b3d2b9-43d0-4158-9a75-3753334fd07e"
VSBQ01000047.1	RepeatMasker	DNA	952790	953582	2652	-	.	ID="DNA4-2B_AP";Tend="772";Tstart="1";shortTE="F";uid="eeade0da-1d0d-46c0-bf8e-5b3098e825f7"
VSBQ01000047.1	RepeatMasker	DNA/hAT	683280	683890	2951	-	.	ID="DNA8-108_AP";Tend="669";Tstart="2";shortTE="F";uid="ba54f5c4-4f5f-4aa8-aad3-4cac48c78dd0"
VSBQ01000047.1	RepeatMasker	LINE/I-Jockey	710296	710494	1004	-	.	ID="RND-6_FAMILY-18385";Tend="1436";Tstart="1244";shortTE="F";uid="ff5c5bb6-18dc-4346-86ab-3f1d0d886c4a"
VSBQ01000047.1	RepeatMasker	Unknown	1440616	1441268	3826	-	.	ID="RND-6_FAMILY-6609";TEgroup="ctg_47%7CRND-6_FAMILY-6609%7C1";Tend="629";Tstart="106";shortTE="F";uid="594da41a-84fc-4f4a-9191-7746817c9658"
VSBQ01000047.1	RepeatMasker	RC/Helitron	562908	563041	636	-	.	ID="RND-1_FAMILY-67";Tend="1340";Tstart="1194";shortTE="F";uid="2f7f3a76-b89d-4ac9-b54a-411c41b1e1ee"
VSBQ01000047.1	RepeatMasker	DNA/Kolobok-E	1482126	1482667	752	-	.	ID="KOLOBOKE-1_AP";Tend="1892";Tstart="1377";shortTE="F";uid="54d4d2c6-ef72-4038-ba3f-85115b30e54f"
VSBQ01000047.1	RepeatMasker	Retroposon?	1477320	1477875	4544	-	.	ID="RND-5_FAMILY-9804";Tend="1977";Tstart="1425";shortTE="F";uid="0147ead9-d79d-45df-ae97-26bfe62db052"
VSBQ01000047.1	RepeatMasker	Unknown	350723	350966	1046	-	.	ID="RND-6_FAMILY-7044";Tend="916";Tstart="667";shortTE="F";uid="8c16839d-2edc-4a9d-ad98-56cd2d37bc86"
VSBQ01000047.1	RepeatMasker	Unknown	1304665	1304813	873	-	.	ID="RND-6_FAMILY-15047";Tend="155";Tstart="10";shortTE="F";uid="85d4af95-5152-45f5-a158-5d0417fd4538"
VSBQ01000047.1	RepeatMasker	DNA	390329	390741	2087	-	.	ID="TTAA3_AP";Tend="429";Tstart="18";shortTE="F";uid="590c4b60-a9ca-441e-adba-5625019dd0f2"
VSBQ01000047.1	RepeatMasker	Unknown	751952	752184	1333	-	.	ID="RND-1_FAMILY-37";Tend="1474";Tstart="1214";shortTE="F";uid="8d540829-10f1-439b-b376-5e4ccc1983e8"
VSBQ01000047.1	RepeatMasker	DNA/Sola-1	67243	67432	1245	-	.	ID="DNA4-8_AP";Tend="221";Tstart="32";shortTE="F";uid="bbfda574-a96a-4a7e-9a42-e88318fb8128"
VSBQ01000047.1	RepeatMasker	DNA	109136	109527	664	-	.	ID="RND-6_FAMILY-20786";TEgroup="ctg_47%7CRND-6_FAMILY-20786%7C1";Tend="1153";Tstart="1011";shortTE="F";uid="37529862-ea86-4e27-8e86-44ca1274e4d8"
VSBQ01000047.1	RepeatMasker	LINE/L2	555675	556471	545	-	.	ID="RND-5_FAMILY-12961";Tend="1159";Tstart="326";shortTE="F";uid="23f1904b-3452-4793-9615-fbbc3062f5b5"
VSBQ01000047.1	RepeatMasker	DNA	928655	929128	1279	-	.	ID="DNA4-3_AP";Tend="449";Tstart="2";shortTE="F";uid="4bd6b07f-d6c4-48c2-81d8-b20f10055473"
VSBQ01000047.1	RepeatMasker	Unknown	882057	882432	2689	-	.	ID="RND-6_FAMILY-604";Tend="1511";Tstart="1123";shortTE="F";uid="b16a3a4b-366c-4045-b396-eb5ccc62496f"
VSBQ01000047.1	RepeatMasker	DNA/TcMar-m44	1432585	1433656	2397	-	.	ID="RND-6_FAMILY-1881";Tend="1711";Tstart="715";shortTE="F";uid="eebeb8ad-0166-4774-b956-ab3827d9a2f0"
VSBQ01000047.1	RepeatMasker	DNA	448497	448917	3074	-	.	ID="TTAA13_AP";Tend="574";Tstart="156";shortTE="F";uid="1c981e71-21c3-4324-b067-19ef521c1fae"
VSBQ01000047.1	RepeatMasker	DNA/hAT-Tip100	1406087	1406238	559	-	.	ID="RND-6_FAMILY-19302";Tend="1000";Tstart="862";shortTE="F";uid="8a7c1fc7-9acc-4dc2-89e4-ba0709fbfd1e"
VSBQ01000047.1	RepeatMasker	DNA	622202	622748	4258	-	.	ID="TTAA13_AP";Tend="542";Tstart="3";shortTE="F";uid="766329e1-ac54-4686-bd9c-5124683ace6c"
VSBQ01000047.1	RepeatMasker	DNA/Ginger	1346943	1347255	1596	-	.	ID="RND-6_FAMILY-7106";Tend="1947";Tstart="1634";shortTE="F";uid="309cd665-7b55-4233-8cfb-7411b453dbd2"
VSBQ01000047.1	RepeatMasker	DNA/hAT-Tip100	128220	128442	1054	-	.	ID="RND-6_FAMILY-6465";Tend="1371";Tstart="1104";shortTE="F";uid="28fd0e0b-823c-49c4-b445-716c6c2e7454"
VSBQ01000047.1	RepeatMasker	DNA	1291614	1291856	920	-	.	ID="TTAA18_AP";Tend="560";Tstart="314";shortTE="F";uid="0ffad434-792f-4c0d-b197-4a1aa00d47e7"
VSBQ01000047.1	RepeatMasker	DNA	771893	772082	728	-	.	ID="DNA4-3_AP";Tend="247";Tstart="55";shortTE="F";uid="b1dc1649-e87e-4c09-872e-e7ae73e7c01a"
VSBQ01000047.1	RepeatMasker	DNA	486734	487147	994	-	.	ID="TTAA2B_AP";Tend="418";Tstart="9";shortTE="F";uid="787c70e7-f848-4d4e-98fe-db5233877613"
VSBQ01000047.1	RepeatMasker	DNA	113475	113594	452	-	.	ID="dna4-2_ap";Tend="746";Tstart="628";shortTE="F";uid="55912bc0-f408-4519-8db7-067c96f1ac39"
VSBQ01000047.1	RepeatMasker	DNA/TcMar-m44	1190928	1191060	833	-	.	ID="dnax-3b_ap";Tend="137";Tstart="1";shortTE="F";uid="5e6e6f1f-1f80-4961-89bd-8dbd65fc63e2"
VSBQ01000047.1	RepeatMasker	DNA/hAT-Tip100	1256781	1256930	543	-	.	ID="DNA8-87_AP";Tend="403";Tstart="250";shortTE="F";uid="14431f8e-2538-4a16-9205-0f6944cf0f9d"
VSBQ01000047.1	RepeatMasker	DNA/Kolobok-E	1277025	1277243	752	-	.	ID="RND-6_FAMILY-748";Tend="377";Tstart="156";shortTE="F";uid="13e313e6-d753-4888-a6b6-5867bd58a2cd"
VSBQ01000047.1	RepeatMasker	DNA/hAT	30265	30725	3235	-	.	ID="RND-1_FAMILY-92";Tend="1351";Tstart="885";shortTE="F";uid="3c7a418a-c8ca-4c5f-a066-60881856a886"
VSBQ01000047.1	RepeatMasker	DNA	34740	35232	2861	-	.	ID="RND-4_FAMILY-398";Tend="1458";Tstart="960";shortTE="F";uid="5aa7fa53-88d2-473c-93a7-9efb24b7c74f"
VSBQ01000047.1	RepeatMasker	Unknown	1514255	1514575	2469	-	.	ID="RND-1_FAMILY-295";Tend="1252";Tstart="932";shortTE="F";uid="89203e78-3f3d-44b2-aa89-8e99ce9ee63f"
VSBQ01000047.1	RepeatMasker	DNA	875323	875754	2823	-	.	ID="TTAA7_AP";Tend="434";Tstart="1";shortTE="F";uid="5a1998d4-0f68-455b-93a5-391cfe4f7555"
VSBQ01000047.1	RepeatMasker	DNA/MULE-NOF	1397292	1397584	529	-	.	ID="REHAVKUS1_AP";Tend="1699";Tstart="1410";shortTE="F";uid="d584e593-1ed3-4365-8602-d2104a634b06"
VSBQ01000047.1	RepeatMasker	DNA/hAT	559120	559694	3499	-	.	ID="RND-1_FAMILY-92";Tend="1456";Tstart="851";shortTE="F";uid="c6f071e5-e069-4e28-9b98-6e765a51311a"
VSBQ01000047.1	RepeatMasker	DNA	1048802	1049021	461	-	.	ID="DNA4-3_AP";Tend="214";Tstart="3";shortTE="F";uid="a693b23b-13ea-4388-afe2-74e5b5b89827"
VSBQ01000047.1	RepeatMasker	DNA/TcMar-m44	1492937	1493077	602	-	.	ID="DNAX-7_AP";Tend="141";Tstart="2";shortTE="F";uid="85d18b61-765b-423a-847e-b0b88346f574"
VSBQ01000047.1	RepeatMasker	DNA/hAT	1207086	1207224	561	-	.	ID="RND-5_FAMILY-1841";Tend="1311";Tstart="1173";shortTE="F";uid="2a782480-7cba-4413-9e97-863369d6373e"
VSBQ01000047.1	RepeatMasker	DNA	878080	878331	421	-	.	ID="DNA4-3_AP";Tend="234";Tstart="6";shortTE="F";uid="bd4a7834-2269-4bde-8b78-2bbfcde1c25e"
VSBQ01000047.1	RepeatMasker	LTR/Pao	1384925	1385152	466	-	.	ID="BEL2-I_AP";Tend="1821";Tstart="1594";shortTE="F";uid="aaa6f309-527c-41b1-9f82-a4d709aafab6"
VSBQ01000047.1	RepeatMasker	DNA/Kolobok-E	1279993	1280185	515	-	.	ID="RND-6_FAMILY-30263";Tend="1621";Tstart="1443";shortTE="F";uid="d823e48b-2f45-481e-8df7-bafe86605248"
VSBQ01000047.1	RepeatMasker	DNA	528480	528851	2003	-	.	ID="DNA8-46_AP";Tend="389";Tstart="12";shortTE="F";uid="999577f5-2f9e-405d-b467-ea7be8291784"
VSBQ01000047.1	RepeatMasker	DNA/TcMar-Tc4	748750	749804	3161	-	.	ID="RND-4_FAMILY-316";TEgroup="ctg_47%7CRND-4_FAMILY-316%7C1";Tend="2661";Tstart="1386";shortTE="F";uid="70382316-2cd7-4845-88ab-1f465e808c99"
VSBQ01000047.1	RepeatMasker	DNA/Kolobok-E	841318	841556	786	-	.	ID="KOLOBOKE-3_AP";Tend="2177";Tstart="1890";shortTE="F";uid="70989356-476d-4589-a1d5-f46b9d96d5ac"
VSBQ01000047.1	RepeatMasker	Unknown	1360523	1360697	722	-	.	ID="RND-1_FAMILY-347";Tend="1161";Tstart="987";shortTE="F";uid="9e2c92ab-e04d-40bb-8b25-b474315692d8"
VSBQ01000047.1	RepeatMasker	LTR/Gypsy	1360707	1361478	1388	-	.	ID="RND-6_FAMILY-595";TEgroup="ctg_47%7CRND-6_FAMILY-595%7C1";Tend="1074";Tstart="552";shortTE="F";uid="19d167b9-fd6e-456d-a617-b4093dd72789"
VSBQ01000047.1	RepeatMasker	DNA	746550	746656	540	-	.	ID="TTAA20_AP";Tend="663";Tstart="565";shortTE="F";uid="4105a0a4-318b-4c77-86e9-0be36e2ac75f"
VSBQ01000047.1	RepeatMasker	Unknown	1319576	1319982	1087	-	.	ID="RND-6_FAMILY-15897";Tend="1613";Tstart="1272";shortTE="F";uid="55bfba8a-f4ce-44a4-be49-98c7cdd202b4"
VSBQ01000047.1	RepeatMasker	DNA/Ginger	780005	780159	660	-	.	ID="RND-6_FAMILY-7106";Tend="948";Tstart="787";shortTE="F";uid="c9b9494e-b38c-4d1b-9d52-cd5c10ec126b"
VSBQ01000047.1	RepeatMasker	DNA/Kolobok-E	1228638	1228803	720	-	.	ID="RND-6_FAMILY-7050";Tend="1394";Tstart="1247";shortTE="F";uid="4a40670b-dd54-4939-9b0e-0fa9e9eee231"
VSBQ01000047.1	RepeatMasker	Unknown	1417813	1418367	4219	-	.	ID="RND-1_FAMILY-53";Tend="1019";Tstart="457";shortTE="F";uid="92a1d3bf-c65e-40d1-92bc-649fb9542bcf"
VSBQ01000047.1	RepeatMasker	DNA/hAT-Ac	627846	628110	482	-	.	ID="RND-5_FAMILY-3126";Tend="1510";Tstart="1244";shortTE="F";uid="d253a9c6-1dc1-4e4c-9681-4c86743bbf7a"
VSBQ01000047.1	RepeatMasker	Unknown	1480876	1481228	2909	-	.	ID="RND-5_FAMILY-46";Tend="868";Tstart="528";shortTE="F";uid="12f00ef3-c9b3-43f5-9858-e6146202de06"
VSBQ01000047.1	RepeatMasker	DNA/Kolobok-E	545149	545678	2654	-	.	ID="RND-1_FAMILY-91";Tend="1513";Tstart="936";shortTE="F";uid="a6b5bcd4-5813-4d44-ae91-304a9d07e6b6"
VSBQ01000047.1	RepeatMasker	DNA	758951	759393	2368	-	.	ID="ttaa3_ap";Tend="429";Tstart="1";shortTE="F";uid="03c16224-19f3-4660-9538-9cc3fcd24788"
VSBQ01000047.1	RepeatMasker	DNA/hAT	839475	839784	1024	-	.	ID="RND-5_FAMILY-769";Tend="570";Tstart="263";shortTE="F";uid="91817313-76ed-43ae-9642-73943ee2f196"
VSBQ01000047.1	RepeatMasker	DNA/TcMar-m44	1491219	1492746	3055	-	.	ID="MARINER-3_AP";Tend="1903";Tstart="375";shortTE="F";uid="67dd711b-d749-43fa-bd0a-cbfcb7d11467"
VSBQ01000047.1	RepeatMasker	Unknown	890840	891066	444	-	.	ID="RND-6_FAMILY-1192";Tend="697";Tstart="465";shortTE="F";uid="475e860b-38f8-473a-9b76-6a59569f729a"
VSBQ01000047.1	RepeatMasker	DNA/hAT-Tip100	509017	509221	618	-	.	ID="RND-5_FAMILY-6921";Tend="941";Tstart="748";shortTE="F";uid="c16a68f8-5d39-40fa-b477-cf1725933cda"
VSBQ01000047.1	RepeatMasker	DNA	1107908	1108043	587	-	.	ID="TTAA18B_AP";Tend="145";Tstart="4";shortTE="F";uid="6b0e3336-cc73-4eaa-8d0c-cb6feffbde1c"
VSBQ01000047.1	RepeatMasker	Unknown	569564	569740	1274	-	.	ID="RND-4_FAMILY-506";Tend="1127";Tstart="937";shortTE="F";uid="96b8df6c-d3d8-49d6-841e-4d8a61f3df3c"
VSBQ01000047.1	RepeatMasker	RC/Helitron	1468587	1468708	731	-	.	ID="RND-5_FAMILY-2909";Tend="1853";Tstart="1727";shortTE="F";uid="1db46391-859e-4151-bf58-c040737fa42d"
VSBQ01000047.1	RepeatMasker	Unknown	47075	47455	1169	-	.	ID="RND-5_FAMILY-3880";Tend="1325";Tstart="957";shortTE="F";uid="9ea14cb9-2956-43a4-bf56-c5022f11e326"
VSBQ01000047.1	RepeatMasker	Retroposon?	798481	799709	7512	-	.	ID="RND-6_FAMILY-13149";Tend="1810";Tstart="615";shortTE="F";uid="51633d3b-7950-4921-9fa8-d7dc6a2a7651"
VSBQ01000047.1	RepeatMasker	DNA	1219104	1219438	1754	-	.	ID="TTAA3B_AP";Tend="436";Tstart="109";shortTE="F";uid="0ef774ba-6c8c-4a64-81b7-6411cbab6b5d"
VSBQ01000047.1	RepeatMasker	DNA/Kolobok-E	1477887	1478248	1840	-	.	ID="KOLOBOKE-1_AP";Tend="6605";Tstart="6220";shortTE="F";uid="ab733a8b-0f18-4882-baed-e0b667b543a8"
VSBQ01000047.1	RepeatMasker	DNA/TcMar-m44?	1313446	1313575	547	-	.	ID="DNA4-10_AP";Tend="155";Tstart="27";shortTE="F";uid="b8aeb183-b6a3-4ee4-9057-5d1ed5efed2d"
VSBQ01000047.1	RepeatMasker	DNA	443342	443752	758	-	.	ID="DNA4-3_AP";Tend="513";Tstart="123";shortTE="F";uid="28985242-be40-4755-9b6a-41fc2b55f352"
VSBQ01000470.1	RepeatMasker	DNA/Ginger	48098	48287	781	+	.	ID="RND-1_FAMILY-259";Tend="2059";Tstart="1876";shortTE="F";uid="5b647159-c8f2-4f79-8034-b59e408288b1"
VSBQ01000470.1	RepeatMasker	Unknown	103479	103692	1219	+	.	ID="RND-6_FAMILY-13917";Tend="1234";Tstart="1011";shortTE="F";uid="c401f136-ea62-45e7-b174-60550935f1a3"
VSBQ01000470.1	RepeatMasker	DNA/Kolobok-E	104780	104882	492	+	.	ID="RND-5_FAMILY-9815";Tend="1512";Tstart="1414";shortTE="F";uid="73dc09ea-7d5d-4390-b9d7-af0d62f8ba57"
VSBQ01000470.1	RepeatMasker	DNA/hAT-Tip100	1295	1487	931	+	.	ID="DNA8-28_AP";Tend="476";Tstart="282";shortTE="F";uid="be0bb143-c54e-4365-b495-18331cbfe598"
VSBQ01000470.1	RepeatMasker	DNA	125092	125493	778	+	.	ID="TTAA20_AP";Tend="662";Tstart="280";shortTE="F";uid="e07ad38f-f515-4907-a7dd-cc187f085bc1"
VSBQ01000470.1	RepeatMasker	Unknown	27256	27704	2272	+	.	ID="RND-1_FAMILY-48";Tend="1390";Tstart="885";shortTE="F";uid="b6357e2a-361e-40ac-9a4c-f35832e6cc4f"
VSBQ01000470.1	RepeatMasker	RC/Helitron	71622	72097	1906	+	.	ID="RND-6_FAMILY-1227";Tend="1631";Tstart="1150";shortTE="F";uid="7a378166-a7dd-4ad8-855e-89de35af6d7f"
VSBQ01000470.1	RepeatMasker	Retroposon?	60552	60785	408	+	.	ID="RND-1_FAMILY-293";Tend="741";Tstart="496";shortTE="F";uid="d6c6402c-087e-4919-ba6b-68c57ac0f4a1"
VSBQ01000470.1	RepeatMasker	DNA/hAT-hAT19	90246	90738	1855	+	.	ID="RND-6_FAMILY-18969";Tend="1191";Tstart="717";shortTE="F";uid="14f76dd5-78e0-4426-b1cc-8d7dc6073993"
VSBQ01000470.1	RepeatMasker	DNA/Kolobok-E	61318	61666	786	+	.	ID="RND-6_FAMILY-706";Tend="729";Tstart="404";shortTE="F";uid="e37d70fb-f02f-4ac3-9143-806cccdec294"
VSBQ01000470.1	RepeatMasker	DNA/Ginger	69273	69597	1763	+	.	ID="RND-1_FAMILY-259";Tend="902";Tstart="587";shortTE="F";uid="74777a60-e2c2-40c3-8a64-a9c52003e3e7"
VSBQ01000470.1	RepeatMasker	DNA/Ginger	75257	75465	1039	+	.	ID="RND-1_FAMILY-259";Tend="799";Tstart="589";shortTE="F";uid="ce822ecf-9f84-4cfb-a086-e0ada32d788b"
VSBQ01000470.1	RepeatMasker	LINE/L2	97777	97898	687	+	.	ID="RND-6_FAMILY-6845";Tend="297";Tstart="177";shortTE="F";uid="aa80d3da-34fa-495f-9e9e-bc09650136dd"
VSBQ01000470.1	RepeatMasker	Unknown	3	406	2039	+	.	ID="RND-6_FAMILY-1846";Tend="775";Tstart="384";shortTE="F";uid="c416ae7c-5792-432a-9c00-043c54fc0205"
VSBQ01000470.1	RepeatMasker	DNA/hAT-hATm	119823	119993	1096	+	.	ID="hat-6_ap";Tend="204";Tstart="1";shortTE="F";uid="b9d4f659-c9b5-4fe2-a113-da267a448816"
VSBQ01000470.1	RepeatMasker	DNA/TcMar-m44	14435	14554	406	+	.	ID="dnax-6_ap";Tend="258";Tstart="131";shortTE="F";uid="72ef506d-5a8a-4587-9f20-66b35d5c795c"
VSBQ01000470.1	RepeatMasker	DNA/Ginger	49148	49488	1174	+	.	ID="RND-1_FAMILY-259";Tend="988";Tstart="645";shortTE="F";uid="b8be1ecf-ceae-42b4-a47a-0d38e1e1b830"
VSBQ01000470.1	RepeatMasker	DNA/hAT-Tip100	21663	22348	484	+	.	ID="RND-5_FAMILY-777";TEgroup="ctg_470%7CRND-5_FAMILY-777%7C1";Tend="2470";Tstart="572";shortTE="F";uid="1e7a35c2-ae79-466c-b19e-09d8867110a1"
VSBQ01000470.1	RepeatMasker	Retroposon?	69782	69988	674	+	.	ID="RND-5_FAMILY-9804";Tend="501";Tstart="296";shortTE="F";uid="b8c5858e-c890-4d62-866a-bce5e92f2563"
VSBQ01000470.1	RepeatMasker	Unknown	97897	98509	5084	+	.	ID="RND-5_FAMILY-2882";Tend="1546";Tstart="931";shortTE="F";uid="de5cbfa5-5e2d-4e92-b48d-a4e084ca0d7f"
VSBQ01000470.1	RepeatMasker	Retroposon?	25333	25657	1590	+	.	ID="RND-6_FAMILY-13651";Tend="976";Tstart="638";shortTE="F";uid="b272025a-8231-44a0-9683-25152a90ae78"
VSBQ01000470.1	RepeatMasker	DNA/P	148859	149019	501	+	.	ID="RND-6_FAMILY-1228";Tend="1393";Tstart="1247";shortTE="F";uid="20ee4276-59c1-40e8-b770-4278c6b73b92"
VSBQ01000470.1	RepeatMasker	DNA	136451	137182	2264	+	.	ID="DNA4-2_AP";Tend="769";Tstart="1";shortTE="F";uid="4594c80d-bcd6-46da-a1df-4f9556353d8a"
VSBQ01000470.1	RepeatMasker	Unknown	9015	9595	775	+	.	ID="RND-5_FAMILY-1537";TEgroup="ctg_470%7CRND-5_FAMILY-1537%7C1";Tend="1539";Tstart="848";shortTE="F";uid="8f38c04f-b833-4746-b721-0518388d9e72"
VSBQ01000470.1	RepeatMasker	DNA	102964	103064	461	+	.	ID="dna4-2_ap";Tend="100";Tstart="1";shortTE="F";uid="7c88c09f-084e-4a72-9dc8-933ac424d7f1"
VSBQ01000470.1	RepeatMasker	LINE/L2	77322	77520	415	+	.	ID="L2-4_HMEL";Tend="2841";Tstart="2647";shortTE="F";uid="af13087e-2317-4a58-8f6a-b2f5a4876646"
VSBQ01000470.1	RepeatMasker	Retroposon?	72152	72632	2910	+	.	ID="RND-6_FAMILY-12621";Tend="1423";Tstart="975";shortTE="F";uid="74ba5045-fdcc-4c74-9437-24d1f4133a3c"
VSBQ01000470.1	RepeatMasker	Unknown	104064	104169	528	+	.	ID="RND-6_FAMILY-13917";Tend="1377";Tstart="1269";shortTE="F";uid="cb910e1f-028a-4ae0-97bb-4e13a7ce1877"
VSBQ01000470.1	RepeatMasker	DNA/Kolobok-E	49847	50145	690	+	.	ID="rnd-6_family-30263";Tend="2141";Tstart="1456";shortTE="F";uid="34740e54-e952-4d51-8c1c-94d5758ec111"
VSBQ01000470.1	RepeatMasker	LINE/L2	98522	99167	2243	+	.	ID="RND-6_FAMILY-6845";TEgroup="ctg_470%7CRND-6_FAMILY-6845%7C1";Tend="1544";Tstart="295";shortTE="F";uid="34e90391-036d-404f-a0bb-71f12b2400bb"
VSBQ01000470.1	RepeatMasker	DNA	104149	104528	652	-	.	ID="DNA4-2_AP";Tend="363";Tstart="6";shortTE="F";uid="4b53a99b-f81e-4386-8aab-a72a5bd96428"
VSBQ01000470.1	RepeatMasker	Retroposon?	50146	50305	576	-	.	ID="RND-1_FAMILY-185";Tend="1658";Tstart="1500";shortTE="F";uid="961d1f58-e0a8-4965-abbb-24cf0fb449e2"
VSBQ01000470.1	RepeatMasker	DNA/Kolobok-E	47746	47886	738	-	.	ID="RND-6_FAMILY-6338";Tend="126";Tstart="1";shortTE="F";uid="97a4658e-91c5-4de2-8ef6-c7a902771fdb"
VSBQ01000470.1	RepeatMasker	RC/Helitron	85776	86250	3640	-	.	ID="RND-6_FAMILY-1227";Tend="1632";Tstart="1157";shortTE="F";uid="c5a806b2-8ebe-403d-9381-a7ebd1eef6c8"
VSBQ01000470.1	RepeatMasker	DNA/Kolobok-E	60627	61050	576	-	.	ID="RND-1_FAMILY-192";Tend="2027";Tstart="1604";shortTE="F";uid="28ef965e-9778-40a8-8af5-394cee1e1d81"
VSBQ01000470.1	RepeatMasker	DNA	96701	97180	523	-	.	ID="TTAA16_AP";Tend="562";Tstart="77";shortTE="F";uid="7abc3994-3633-4f3f-b492-58c0a0434dd5"
VSBQ01000470.1	RepeatMasker	Unknown	51358	51597	1636	-	.	ID="RND-1_FAMILY-377";Tend="1180";Tstart="932";shortTE="F";uid="eba1d76b-0b0d-4046-a26c-2c07da6f1ea0"
VSBQ01000470.1	RepeatMasker	DNA/Kolobok-E	5152	5553	2295	-	.	ID="RND-6_FAMILY-5734";Tend="1206";Tstart="791";shortTE="F";uid="0d28ba59-1985-4c3c-9e44-d9ec6116d445"
VSBQ01000470.1	RepeatMasker	DNA/hAT-hAT19	1499	1629	743	-	.	ID="RND-6_FAMILY-11560";Tend="428";Tstart="299";shortTE="F";uid="a78392db-d360-46cb-ac62-1490e09fe120"
VSBQ01000470.1	RepeatMasker	Unknown	69596	69792	1059	-	.	ID="RND-1_FAMILY-170";Tend="1164";Tstart="931";shortTE="F";uid="1f63173d-6a2b-435b-a7b4-1466d730db7e"
VSBQ01000470.1	RepeatMasker	DNA/hAT	111138	111350	1153	-	.	ID="RND-5_FAMILY-3489";Tend="1198";Tstart="959";shortTE="F";uid="61166bb8-0f30-4a24-be99-4913643764af"
VSBQ01000470.1	RepeatMasker	DNA	40315	40507	773	-	.	ID="ttaa3b_ap";Tend="164";Tstart="1";shortTE="F";uid="7fe16cd0-45fa-435b-9593-1058a3736771"
VSBQ01000470.1	RepeatMasker	LINE/L2	77362	77562	654	-	.	ID="DAPHNE-7_HMM";Tend="3355";Tstart="3165";shortTE="F";uid="acb811d1-13b3-4287-9bff-e4c449bff4be"
VSBQ01000470.1	RepeatMasker	DNA/Ginger	49576	49851	795	-	.	ID="RND-6_FAMILY-7106";Tend="1107";Tstart="766";shortTE="F";uid="9d7afa6f-7b26-41a5-88cb-5c2997526fb6"
VSBQ01000470.1	RepeatMasker	Unknown	93773	94020	1737	-	.	ID="RND-5_FAMILY-10452";Tend="1163";Tstart="914";shortTE="F";uid="25a92324-a379-436c-9ec2-5fd98eb1cdf8"
VSBQ01000470.1	RepeatMasker	Unknown	40652	40883	1709	-	.	ID="RND-1_FAMILY-137";Tend="1132";Tstart="890";shortTE="F";uid="d59883b4-42f6-450e-ae49-c6364b68c055"
VSBQ01000470.1	RepeatMasker	Unknown	55614	55847	1412	-	.	ID="RND-6_FAMILY-44985";Tend="1186";Tstart="951";shortTE="F";uid="f698bcb1-474c-4cab-b463-5728eee7c0a8"
VSBQ01000470.1	RepeatMasker	DNA/Ginger-1	104871	105389	3278	-	.	ID="RND-6_FAMILY-1155";Tend="1332";Tstart="802";shortTE="F";uid="2122cdeb-3b7c-4af6-a892-0ef2c59c8906"
VSBQ01000470.1	RepeatMasker	DNA/Ginger	25370	26808	8050	-	.	ID="RND-6_FAMILY-7106";Tend="2166";Tstart="693";shortTE="F";uid="2f487014-ad0e-4a41-a6b4-8a9104187899"
VSBQ01000470.1	RepeatMasker	LTR/Copia	433	1293	5594	-	.	ID="RND-6_FAMILY-1519";Tend="1861";Tstart="967";shortTE="F";uid="719a9f9c-54af-4ef4-8f93-242acfb49c72"
VSBQ01000470.1	RepeatMasker	DNA/Ginger	149849	150957	7957	-	.	ID="RND-6_FAMILY-7106";Tend="2153";Tstart="1015";shortTE="F";uid="ff76bf2a-08bc-4873-b0a3-27c6c8034bd3"
VSBQ01000470.1	RepeatMasker	Retroposon?	47887	48255	3314	-	.	ID="RND-6_FAMILY-12621";Tend="1352";Tstart="973";shortTE="F";uid="2167a122-ed94-481a-be97-56795be5d3e1"
VSBQ01000470.1	RepeatMasker	DNA/Kolobok-E	61301	61629	2292	-	.	ID="RND-6_FAMILY-11301";Tend="2227";Tstart="1902";shortTE="F";uid="5a39b61d-553a-4db7-b815-13af36f0d09c"
VSBQ01004700.1	RepeatMasker	DNA/Maverick	43	412	1926	+	.	ID="POLINTON-4_LMI";Tend="1630";Tstart="286";shortTE="F";uid="7455b893-ed4e-43cd-a8c7-1b6e7bfe8908"
VSBQ01004700.1	RepeatMasker	DNA/Maverick	413	1448	7014	-	.	ID="RND-6_FAMILY-13598";Tend="2737";Tstart="1741";shortTE="F";uid="b6018a3f-6b5f-408d-9ad8-8e1930e801c1"
VSBQ01004701.1	RepeatMasker	Unknown	1250	1437	1297	+	.	ID="RND-6_FAMILY-19104";Tend="697";Tstart="512";shortTE="F";uid="20ba70c9-9b49-4310-ab2f-546f6c55b224"
VSBQ01004702.1	RepeatMasker	DNA	1309	1447	722	+	.	ID="RND-6_FAMILY-811";Tend="946";Tstart="819";shortTE="F";uid="d9618317-b711-4848-8865-fe1ec80bbf9e"
VSBQ01004702.1	RepeatMasker	Retroposon?	696	1009	906	-	.	ID="SINE2-1_AP";Tend="1304";Tstart="998";shortTE="F";uid="1685d78c-b46b-47aa-9e88-bc702093b4e2"
VSBQ01004703.1	RepeatMasker	Unknown	1	1447	8951	+	.	ID="RND-3_FAMILY-95";Tend="2697";Tstart="1257";shortTE="F";uid="f6f74267-0a1f-4a69-929c-aa2106a8c4f4"
VSBQ01004704.1	RepeatMasker	DNA/hAT	1168	1339	818	+	.	ID="DNA8-92_AP";Tend="183";Tstart="1";shortTE="F";uid="5adc54f8-36d6-4129-a9b6-bf19fe4ce6e7"
VSBQ01004704.1	RepeatMasker	Unknown	54	352	646	-	.	ID="RND-6_FAMILY-7211";Tend="1015";Tstart="735";shortTE="F";uid="87f91a53-cf0d-4215-9028-f87ea94f103b"
VSBQ01004705.1	RepeatMasker	DNA/hAT-Charlie	1077	1443	2489	+	.	ID="RND-5_FAMILY-2569";Tend="1266";Tstart="898";shortTE="F";uid="6d994405-8cd0-49d9-854f-4857a358eb92"
VSBQ01004705.1	RepeatMasker	Unknown	885	1057	1368	-	.	ID="RND-4_FAMILY-1174";Tend="1007";Tstart="834";shortTE="F";uid="9a0b2ba4-4a6c-4fca-8e66-08315142dbe9"
VSBQ01004705.1	RepeatMasker	RC/Helitron	1	570	3539	-	.	ID="RND-1_FAMILY-4";Tend="1367";Tstart="788";shortTE="F";uid="22894ee1-dbaf-402a-9c05-58baad0e2f63"
VSBQ01004705.1	RepeatMasker	LINE/CR1	549	743	1386	-	.	ID="RND-5_FAMILY-1326";Tend="1334";Tstart="1143";shortTE="F";uid="1f7eac15-7cab-4a62-a81d-c33033fdcbad"
VSBQ01004706.1	RepeatMasker	LTR/Copia	431	1443	2671	+	.	ID="RND-6_FAMILY-29027";TEgroup="ctg_4706%7CRND-6_FAMILY-29027%7C1";Tend="1743";Tstart="1";shortTE="F";uid="6c522f20-ac64-494a-8083-be582e9e41fd"
VSBQ01004708.1	RepeatMasker	LINE/R1	123	1446	7492	-	.	ID="RND-6_FAMILY-10439";Tend="845";Tstart="1";shortTE="F";uid="09a876e2-80b5-418c-a2c3-3e326516b115"
VSBQ01004709.1	RepeatMasker	Unknown	811	1408	5090	+	.	ID="RND-1_FAMILY-70";Tend="724";Tstart="120";shortTE="F";uid="ea1444ba-f712-4016-ab01-22e05812a5b6"
VSBQ01004709.1	RepeatMasker	Unknown	1	1334	3387	-	.	ID="RND-1_FAMILY-51";Tend="837";Tstart="4";shortTE="F";uid="9409a971-304a-426e-b272-7052c7a4a9b7"
VSBQ01000471.1	RepeatMasker	Unknown	88677	89109	3532	+	.	ID="RND-4_FAMILY-1347";Tend="1398";Tstart="965";shortTE="F";uid="2dabdcd0-f2f9-4b3a-b769-2b4b4fa78313"
VSBQ01000471.1	RepeatMasker	Unknown	1	597	5101	+	.	ID="RND-1_FAMILY-40";Tend="1076";Tstart="479";shortTE="F";uid="ed3895f4-62bc-4bc8-8503-5d2a43443123"
VSBQ01000471.1	RepeatMasker	RC/Helitron	120879	121013	976	+	.	ID="RND-1_FAMILY-115";Tend="1292";Tstart="1156";shortTE="F";uid="d77c33b1-01bd-415f-b109-f890c6eeffaa"
VSBQ01000471.1	RepeatMasker	DNA/hAT-hAT19	13989	14887	6684	+	.	ID="RND-6_FAMILY-848";Tend="1539";Tstart="662";shortTE="F";uid="99cb7028-fee5-4464-9b2c-16274cad9914"
VSBQ01000471.1	RepeatMasker	Unknown	130721	130943	474	+	.	ID="RND-1_FAMILY-8";Tend="1232";Tstart="981";shortTE="F";uid="936d571e-434f-4f52-a7ea-8a2d74196d23"
VSBQ01000471.1	RepeatMasker	DNA/P	61978	62204	1054	+	.	ID="DNA8-26_AP";Tend="261";Tstart="4";shortTE="F";uid="8830a740-e773-40ab-bb2a-6519ed30227b"
VSBQ01000471.1	RepeatMasker	Retroposon?	120593	120850	1606	+	.	ID="RND-6_FAMILY-5571";Tend="1158";Tstart="885";shortTE="F";uid="3efd11c2-1e32-4f36-92ca-4052d7c0476f"
VSBQ01000471.1	RepeatMasker	Retroposon?	844	1155	591	+	.	ID="RND-6_FAMILY-5571";Tend="812";Tstart="514";shortTE="F";uid="0ffde024-c6d6-4d0d-b865-9aadd2110ac6"
VSBQ01000471.1	RepeatMasker	Retroposon?	22021	22326	1017	+	.	ID="RND-1_FAMILY-185";Tend="303";Tstart="43";shortTE="F";uid="37c38af7-d07c-4956-806d-5b78127ee980"
VSBQ01000471.1	RepeatMasker	RC/Helitron	121019	121414	1891	+	.	ID="RND-1_FAMILY-4";Tend="1883";Tstart="1479";shortTE="F";uid="fa15ebb6-098a-43b9-9fdf-a25d166c4922"
VSBQ01000471.1	RepeatMasker	DNA/hAT-Tip100	19419	21108	11631	+	.	ID="RND-1_FAMILY-227";Tend="2444";Tstart="811";shortTE="F";uid="42319d2a-6fc3-4d4e-b75c-ed6ad3770bc5"
VSBQ01000471.1	RepeatMasker	Unknown	148863	149647	2716	+	.	ID="RND-1_FAMILY-59";Tend="855";Tstart="1";shortTE="F";uid="d9cf9c9b-3516-4f1a-8224-353096e15f6b"
VSBQ01000471.1	RepeatMasker	DNA/Ginger-1	89848	90771	6280	+	.	ID="RND-6_FAMILY-1155";Tend="2072";Tstart="1139";shortTE="F";uid="c0a84426-8529-4bba-a33e-1d004c66d82d"
VSBQ01000471.1	RepeatMasker	DNA/hAT-Tip100	66638	67242	1883	+	.	ID="RND-6_FAMILY-4125";Tend="2209";Tstart="1559";shortTE="F";uid="366f7648-ee13-45d0-8f1e-1bafea8fa2de"
VSBQ01000471.1	RepeatMasker	Retroposon?	21369	21591	755	+	.	ID="RND-6_FAMILY-13149";Tend="1884";Tstart="1476";shortTE="F";uid="94e1753f-a470-4bbe-8b0d-00a046398d6e"
VSBQ01000471.1	RepeatMasker	Unknown	75014	75150	484	+	.	ID="RND-4_FAMILY-266";Tend="1546";Tstart="1402";shortTE="F";uid="94c35b04-3c7b-42e2-8371-5274d76cbacd"
VSBQ01000471.1	RepeatMasker	DNA/hAT-hAT19	140021	140244	1608	+	.	ID="DNA8-50_AP";Tend="225";Tstart="2";shortTE="F";uid="d56ce2cc-3ef7-4171-93f1-aae59832d484"
VSBQ01000471.1	RepeatMasker	DNA/Ginger-1	115867	116055	514	+	.	ID="ginger1-2_ap";Tend="2973";Tstart="2794";shortTE="F";uid="9dd57fa8-a1e8-45ee-8c33-8a0f111eb242"
VSBQ01000471.1	RepeatMasker	DNA	36108	36315	1341	+	.	ID="RND-6_FAMILY-606";Tend="1148";Tstart="941";shortTE="F";uid="4e8fc120-eefa-4d87-8620-28aa6cdaca89"
VSBQ01000471.1	RepeatMasker	DNA/hAT-Charlie	13466	13870	2642	+	.	ID="DNA8-72_AP";Tend="413";Tstart="1";shortTE="F";uid="6da19104-db36-4efa-8e2e-f7adcd297a9f"
VSBQ01000471.1	RepeatMasker	Unknown	73037	73161	539	+	.	ID="RND-4_FAMILY-266";Tend="1571";Tstart="1448";shortTE="F";uid="f8729a32-9b92-4639-ae3e-cc1eadf7fc42"
VSBQ01000471.1	RepeatMasker	Unknown	92332	92731	2071	+	.	ID="RND-5_FAMILY-3783";Tend="1039";Tstart="663";shortTE="F";uid="db7d0688-5f97-491c-ac9e-21a58eb6288d"
VSBQ01000471.1	RepeatMasker	DNA/hAT	74068	74267	1261	+	.	ID="RND-1_FAMILY-92";Tend="1119";Tstart="885";shortTE="F";uid="8ad66849-bec9-44e7-9102-1375b3b45c89"
VSBQ01000471.1	RepeatMasker	DNA	140270	140679	1601	+	.	ID="TTAA3_AP";Tend="414";Tstart="34";shortTE="F";uid="00e62995-0006-483c-8017-8045ec2ad450"
VSBQ01000471.1	RepeatMasker	DNA/Kolobok-E	42226	42421	1365	+	.	ID="RND-6_FAMILY-11301";Tend="946";Tstart="749";shortTE="F";uid="d1737896-dce6-4809-a9f3-0f70def080c6"
VSBQ01000471.1	RepeatMasker	Retroposon?	76041	76158	409	+	.	ID="RND-5_FAMILY-3556";Tend="1557";Tstart="1441";shortTE="F";uid="d4d11557-a98f-4892-a7b4-ace523655955"
VSBQ01000471.1	RepeatMasker	Unknown	30678	30991	1559	+	.	ID="RND-5_FAMILY-1057";Tend="910";Tstart="605";shortTE="F";uid="5ea782e9-e1b5-4e15-ac66-b451b4c3e5b4"
VSBQ01000471.1	RepeatMasker	DNA	89110	89354	2168	+	.	ID="RND-6_FAMILY-19982";Tend="1443";Tstart="1199";shortTE="F";uid="97089e73-dc06-4678-ba63-246350ab0ed9"
VSBQ01000471.1	RepeatMasker	DNA/Kolobok-E	46847	47633	1753	+	.	ID="KOLOBOKE-2_AP";Tend="1905";Tstart="1114";shortTE="F";uid="35312e27-bb8b-4fd1-98f2-a1fec30f1943"
VSBQ01000471.1	RepeatMasker	DNA/Kolobok-E	29898	30261	1966	+	.	ID="RND-6_FAMILY-11301";Tend="1732";Tstart="1348";shortTE="F";uid="dc9ec757-8465-4bd4-a7b2-1e8cba2ac208"
VSBQ01000471.1	RepeatMasker	DNA	135202	135610	2059	+	.	ID="TTAA4B_AP";Tend="430";Tstart="1";shortTE="F";uid="3db2290b-c8e9-48a9-b5db-d0c8313d6acc"
VSBQ01000471.1	RepeatMasker	Unknown	21683	22009	478	+	.	ID="RND-6_FAMILY-4496";Tend="796";Tstart="486";shortTE="F";uid="dac9612a-101c-4959-ba2e-8b9cbddce689"
VSBQ01000471.1	RepeatMasker	Unknown	31046	31352	1640	+	.	ID="RND-6_FAMILY-13917";Tend="1322";Tstart="1010";shortTE="F";uid="004486ce-e0bb-44d8-b8dc-e0de07cface5"
VSBQ01000471.1	RepeatMasker	DNA	45017	46069	2890	+	.	ID="RND-1_FAMILY-76";TEgroup="ctg_471%7CRND-1_FAMILY-76%7C1";Tend="1797";Tstart="942";shortTE="F";uid="42af30f5-2bb2-4800-8947-e8de58d0a22b"
VSBQ01000471.1	RepeatMasker	Retroposon?	86919	87102	999	+	.	ID="RND-6_FAMILY-12621";Tend="1130";Tstart="946";shortTE="F";uid="1cb59fa7-e98d-46b5-9cf4-9e58189d26a1"
VSBQ01000471.1	RepeatMasker	LINE/L2	44057	44659	1125	+	.	ID="RND-6_FAMILY-2751";Tend="1318";Tstart="723";shortTE="F";uid="be8d5960-f346-4912-af2f-ac4ba4335db2"
VSBQ01000471.1	RepeatMasker	DNA/hAT-Charlie	37728	37893	708	+	.	ID="RND-6_FAMILY-10115";Tend="1195";Tstart="1065";shortTE="F";uid="941ad137-730a-436a-8c09-a3533a81c15f"
VSBQ01000471.1	RepeatMasker	DNA/Ginger	42419	42929	3884	+	.	ID="RND-6_FAMILY-7106";Tend="2154";Tstart="1644";shortTE="F";uid="5a8d92c2-1c4a-4906-a946-f09b23fbecf5"
VSBQ01000471.1	RepeatMasker	DNA/hAT-Tip100	49613	51417	14896	+	.	ID="RND-6_FAMILY-6357";Tend="1833";Tstart="1";shortTE="F";uid="57290dd9-6434-4037-8b73-e91aeaf0d235"
VSBQ01000471.1	RepeatMasker	DNA	64995	65131	638	+	.	ID="RND-6_FAMILY-8405";Tend="1077";Tstart="947";shortTE="F";uid="987017df-8984-49e3-8fdb-55cba3dfe18e"
VSBQ01000471.1	RepeatMasker	DNA/hAT-Tip100	10136	10239	643	+	.	ID="DNA8-100_AP";Tend="384";Tstart="282";shortTE="F";uid="6e445a7f-7992-44e2-9a6e-48c38a1e4749"
VSBQ01000471.1	RepeatMasker	Unknown	1820	2433	4079	+	.	ID="RND-5_FAMILY-1268";Tend="594";Tstart="1";shortTE="F";uid="d4f5e472-80f8-41d1-b674-5681ed8112c3"
VSBQ01000471.1	RepeatMasker	DNA/hAT-Tip100	71293	71411	672	+	.	ID="DNA8-113_AP";Tend="163";Tstart="39";shortTE="F";uid="166bc9c5-c3a6-4f35-9d2e-e864e68f6ae0"
VSBQ01000471.1	RepeatMasker	Unknown	113964	114161	950	+	.	ID="RND-1_FAMILY-377";Tend="1168";Tstart="937";shortTE="F";uid="a9eb268e-07b4-4419-b952-c3f596c802c2"
VSBQ01000471.1	RepeatMasker	DNA/Kolobok-E	86312	86481	792	+	.	ID="KOLOBOKE-2_AP";Tend="1750";Tstart="1123";shortTE="F";uid="fd76409a-84aa-4d7b-b058-ba06426896cf"
VSBQ01000471.1	RepeatMasker	Retroposon?	68515	68830	953	+	.	ID="RND-4_FAMILY-1212";Tend="876";Tstart="583";shortTE="F";uid="0a4a34d1-b023-49b6-9c5a-264fe0af882b"
VSBQ01000471.1	RepeatMasker	Retroposon?	107204	107443	1306	+	.	ID="RND-6_FAMILY-2049";Tend="926";Tstart="711";shortTE="F";uid="f5688db6-bc08-4c1c-904e-e20e4049496b"
VSBQ01000471.1	RepeatMasker	DNA	94651	94995	897	+	.	ID="TTAA3_AP";Tend="418";Tstart="1";shortTE="F";uid="65d69c9b-39c3-430f-a02a-28592801558a"
VSBQ01000471.1	RepeatMasker	Unknown	10004	10119	430	+	.	ID="RND-6_FAMILY-33686";Tend="1398";Tstart="1304";shortTE="F";uid="62dc37e1-8f1f-485a-b1e6-9efb1b17c1ef"
VSBQ01000471.1	RepeatMasker	Unknown	17623	17791	1291	+	.	ID="RND-1_FAMILY-266";Tend="1099";Tstart="933";shortTE="F";uid="907b80bf-0349-46a9-b009-982b12cd88a0"
VSBQ01000471.1	RepeatMasker	Unknown	146717	148869	5304	+	.	ID="RND-1_FAMILY-59";TEgroup="ctg_471%7CRND-1_FAMILY-59%7C1";Tend="873";Tstart="1";shortTE="F";uid="88d681e1-7f74-48aa-b5da-039c89e38a80"
VSBQ01000471.1	RepeatMasker	Retroposon?	3105	3323	1446	+	.	ID="RND-6_FAMILY-12621";Tend="1184";Tstart="975";shortTE="F";uid="52fe7059-2cb8-496b-82f2-3cd64aaccde1"
VSBQ01000471.1	RepeatMasker	DNA/hAT-Ac	65250	65507	1064	+	.	ID="RND-6_FAMILY-24970";TEgroup="ctg_471%7CRND-6_FAMILY-24970%7C1";Tend="1319";Tstart="982";shortTE="F";uid="49bbb74e-1639-4141-ae70-72a92fe845db"
VSBQ01000471.1	RepeatMasker	DNA	12669	12936	2169	+	.	ID="RND-5_FAMILY-5886";Tend="1242";Tstart="974";shortTE="F";uid="40f114e9-9e2b-45d8-a139-2d0371535b4f"
VSBQ01000471.1	RepeatMasker	Unknown	2474	2804	486	+	.	ID="RND-6_FAMILY-4337";Tend="655";Tstart="379";shortTE="F";uid="9d8117f8-f28a-46d9-854b-dacfae33d807"
VSBQ01000471.1	RepeatMasker	DNA/Academ-1	115374	115635	543	+	.	ID="RND-5_FAMILY-1508";Tend="532";Tstart="285";shortTE="F";uid="7b415e5f-d097-4ea3-ab64-82c7cf514ded"
VSBQ01000471.1	RepeatMasker	DNA/Ginger-1	23380	23687	2125	+	.	ID="RND-6_FAMILY-1155";Tend="2086";Tstart="1780";shortTE="F";uid="f60c2ad9-1e4b-4c44-8dfd-c58aaa689224"
VSBQ01000471.1	RepeatMasker	DNA/Kolobok-E	78177	78631	405	+	.	ID="KOLOBOKE-3_AP";Tend="2129";Tstart="1731";shortTE="F";uid="e38eeec0-a3a9-4e08-a793-2eef5a5ce207"
VSBQ01000471.1	RepeatMasker	DNA/MULE-MuDR	9438	10001	4084	-	.	ID="RND-6_FAMILY-29394";Tend="1495";Tstart="930";shortTE="F";uid="129f694a-6a0b-43e6-8288-cbad42b7936a"
VSBQ01000471.1	RepeatMasker	Unknown	88134	88338	865	-	.	ID="RND-6_FAMILY-33347";Tend="894";Tstart="671";shortTE="F";uid="34440916-898d-4a50-bb23-0682d8bbdabf"
VSBQ01000471.1	RepeatMasker	DNA/hAT-Tip100	8983	9374	3214	-	.	ID="RND-6_FAMILY-9781";Tend="1926";Tstart="1536";shortTE="F";uid="942cacf4-5ba1-44fd-9d9e-7dc58f18f99c"
VSBQ01000471.1	RepeatMasker	DNA	74486	75013	2486	-	.	ID="DNA4-2_AP";Tend="542";Tstart="1";shortTE="F";uid="0c51b2f9-4347-4aa7-a787-b30d599da805"
VSBQ01000471.1	RepeatMasker	DNA/Ginger	121545	121851	1373	-	.	ID="RND-6_FAMILY-7106";Tend="1233";Tstart="920";shortTE="F";uid="ffb816b2-e1c2-4c01-a41f-0607aaa1b331"
VSBQ01000471.1	RepeatMasker	DNA	82847	83296	879	-	.	ID="ttaa3b_ap";Tend="435";Tstart="24";shortTE="F";uid="7fc6b6f3-a208-4d3f-ab57-3217d1fd9a0d"
VSBQ01000471.1	RepeatMasker	DNA	85807	86195	2469	-	.	ID="TTAA8_AP";Tend="432";Tstart="30";shortTE="F";uid="497a5ed2-6723-415e-b1cf-70b87ed349a4"
VSBQ01000471.1	RepeatMasker	Unknown	134448	134622	401	-	.	ID="RND-5_FAMILY-3602";Tend="406";Tstart="217";shortTE="F";uid="6271e171-8cbd-4a96-9aa8-c093d9bfbbde"
VSBQ01000471.1	RepeatMasker	DNA	49170	49528	2174	-	.	ID="RND-6_FAMILY-20786";Tend="1090";Tstart="737";shortTE="F";uid="47779a4d-ea5d-41a2-81db-0f3ad8e97f69"
VSBQ01000471.1	RepeatMasker	DNA	69011	69246	1912	-	.	ID="DNA8-2_AP";Tend="236";Tstart="1";shortTE="F";uid="446de003-59d4-4c43-9ab0-a367faf78858"
VSBQ01000471.1	RepeatMasker	Unknown	21109	21209	844	-	.	ID="RND-5_FAMILY-10452";Tend="1154";Tstart="1054";shortTE="F";uid="f4c75bec-4c2e-4c70-8745-8d30456271a7"
VSBQ01000471.1	RepeatMasker	LINE/I	70806	70943	990	-	.	ID="RND-6_FAMILY-6188";Tend="1261";Tstart="1121";shortTE="F";uid="e95e5a17-1e1e-4666-ae55-5f74e4faae43"
VSBQ01000471.1	RepeatMasker	RC/Helitron	3305	3834	3224	-	.	ID="RND-6_FAMILY-1114";Tend="1703";Tstart="1195";shortTE="F";uid="58d01e52-5dfd-42d3-acd7-dc324065ca78"
VSBQ01000471.1	RepeatMasker	DNA	65843	66270	3001	-	.	ID="RND-6_FAMILY-3826";Tend="1370";Tstart="962";shortTE="F";uid="53aa0a00-0ad0-479a-a939-713de9f73c62"
VSBQ01000471.1	RepeatMasker	Unknown	139155	139382	712	-	.	ID="RND-5_FAMILY-3154";Tend="1519";Tstart="1306";shortTE="F";uid="c08c1dfd-ed47-404b-a62d-5099f0d51984"
VSBQ01000471.1	RepeatMasker	DNA/Ginger	66786	67261	2466	-	.	ID="RND-6_FAMILY-7106";Tend="1240";Tstart="702";shortTE="F";uid="7405b358-3116-4a11-9797-c1cc8840a38b"
VSBQ01000471.1	RepeatMasker	DNA/hAT-hAT19	83452	83840	1585	-	.	ID="DNA8-98_AP";Tend="796";Tstart="403";shortTE="F";uid="f6bc20a2-ccfc-4959-a138-9b92b06874ff"
VSBQ01000471.1	RepeatMasker	Unknown	133575	133839	555	-	.	ID="RND-6_FAMILY-10496";Tend="1094";Tstart="842";shortTE="F";uid="a608a65f-998b-4bb1-be77-33e283d3d495"
VSBQ01000471.1	RepeatMasker	Unknown	91371	92164	6001	-	.	ID="RND-1_FAMILY-278";Tend="1654";Tstart="846";shortTE="F";uid="8e8bf232-8e3e-47c7-8bd0-3d96c56bd68a"
VSBQ01000471.1	RepeatMasker	Unknown	146236	146614	763	-	.	ID="RND-6_FAMILY-18499";Tend="1174";Tstart="795";shortTE="F";uid="531522aa-631a-45dd-8d15-e0cbffd56eeb"
VSBQ01000471.1	RepeatMasker	Unknown	90790	91376	4255	-	.	ID="RND-1_FAMILY-146";TEgroup="ctg_471%7CRND-1_FAMILY-146%7C1";Tend="1646";Tstart="942";shortTE="F";uid="dde88d06-a1f2-48f9-a05a-23e5186025f8"
VSBQ01000471.1	RepeatMasker	DNA/hAT-hAT19	40309	40955	5194	-	.	ID="RND-1_FAMILY-333";Tend="1436";Tstart="791";shortTE="F";uid="1089d998-a14e-4258-81a0-5effb253f723"
VSBQ01000471.1	RepeatMasker	DNA/hAT-Ac	12104	12315	823	-	.	ID="RND-6_FAMILY-2951";Tend="1936";Tstart="1691";shortTE="F";uid="a49c7979-7a57-4052-b4ba-1ddafd59d066"
VSBQ01000471.1	RepeatMasker	DNA	132871	133176	1777	-	.	ID="TTAA2C_AP";Tend="423";Tstart="118";shortTE="F";uid="0f146d2e-3283-4873-ab3a-208c3d468343"
VSBQ01000471.1	RepeatMasker	DNA/hAT-Tip100	10237	10731	4243	-	.	ID="RND-6_FAMILY-9781";Tend="1541";Tstart="1047";shortTE="F";uid="2616f00b-952d-48c3-a56e-7a183dad4ad4"
VSBQ01000471.1	RepeatMasker	Retroposon?	47073	47204	5639	-	.	ID="SINE2-1_AP";Tend="1398";Tstart="397";shortTE="F";uid="543b365f-6a42-4fe3-b639-524495a6f0e0"
VSBQ01000471.1	RepeatMasker	DNA/TcMar-m44?	12958	13075	535	-	.	ID="DNA4-10_AP";Tend="118";Tstart="1";shortTE="F";uid="164393ff-4f76-4978-84fd-5c19895dda23"
VSBQ01000471.1	RepeatMasker	Unknown	122634	123010	2998	-	.	ID="RND-1_FAMILY-82";Tend="1333";Tstart="955";shortTE="F";uid="b0091892-192b-43a8-8f31-877260e59e4a"
VSBQ01000471.1	RepeatMasker	DNA/Ginger	47205	48071	6170	-	.	ID="RND-6_FAMILY-7106";Tend="1958";Tstart="1072";shortTE="F";uid="f4da511a-cbea-4f7c-b8a6-0347754f1100"
VSBQ01000471.1	RepeatMasker	Unknown	122338	122597	1835	-	.	ID="RND-1_FAMILY-62";Tend="1252";Tstart="983";shortTE="F";uid="bd39d81a-f980-4320-a78f-002dfc9475bf"
VSBQ01000471.1	RepeatMasker	Unknown	122094	122299	1413	-	.	ID="RND-6_FAMILY-14926";Tend="1172";Tstart="947";shortTE="F";uid="de9102dc-1f80-44f0-a6b0-9cce3e34011d"
VSBQ01000471.1	RepeatMasker	DNA/hAT-hAT19	120054	120537	3179	-	.	ID="RND-1_FAMILY-298";Tend="1863";Tstart="1375";shortTE="F";uid="7be307d0-ef35-47da-9cce-a72996973bc0"
VSBQ01000471.1	RepeatMasker	DNA/Ginger	13078	13259	998	-	.	ID="RND-6_FAMILY-7106";Tend="892";Tstart="709";shortTE="F";uid="fcc98d75-e0b3-4865-94e7-8707e55261a7"
VSBQ01000471.1	RepeatMasker	DNA	104434	104821	1689	-	.	ID="TTAA4B_AP";Tend="410";Tstart="27";shortTE="F";uid="031e23fc-1ce5-4d98-a357-0a4eb8030a67"
VSBQ01000471.1	RepeatMasker	DNA/hAT-Charlie	65508	65763	959	-	.	ID="RND-6_FAMILY-2568";Tend="1285";Tstart="1055";shortTE="F";uid="16f49ba7-1fc1-4d86-8436-9a99c072813c"
VSBQ01000471.1	RepeatMasker	DNA/hAT-Tip100	11685	12071	3349	-	.	ID="RND-6_FAMILY-9781";Tend="1154";Tstart="765";shortTE="F";uid="44b4285f-a71c-475f-9b64-d47d4e929cfb"
VSBQ01000471.1	RepeatMasker	DNA/Ginger	22083	22464	2699	-	.	ID="RND-6_FAMILY-7106";Tend="1430";Tstart="1049";shortTE="F";uid="e369786f-c988-438b-9d75-dce16692574d"
VSBQ01000471.1	RepeatMasker	Unknown	149550	150084	2967	-	.	ID="RND-1_FAMILY-70";Tend="543";Tstart="2";shortTE="F";uid="45db9472-6f8d-4b01-883f-a36de4d4a97b"
VSBQ01000471.1	RepeatMasker	DNA/Ginger	86942	88149	8260	-	.	ID="RND-6_FAMILY-7106";Tend="2162";Tstart="962";shortTE="F";uid="8ed363a7-6d07-4d98-bfe1-2be016b8a5a8"
VSBQ01000471.1	RepeatMasker	DNA	74287	74483	1477	-	.	ID="DNA8-22_AP";Tend="213";Tstart="1";shortTE="F";uid="3d329e00-719c-4275-b7b0-c648aa6790d3"
VSBQ01000471.1	RepeatMasker	Unknown	121869	122071	1126	-	.	ID="RND-4_FAMILY-802";Tend="1233";Tstart="1031";shortTE="F";uid="26444e38-4fee-4d83-985d-4e2c1966b316"
VSBQ01000471.1	RepeatMasker	DNA	51617	52040	749	-	.	ID="DNA8-29_AP";TEgroup="ctg_471%7CDNA8-29_AP%7C1";Tend="766";Tstart="1";shortTE="F";uid="75e46957-97b6-4c6b-a348-e2c96517b770"
VSBQ01000471.1	RepeatMasker	Unknown	44666	44797	774	-	.	ID="RND-4_FAMILY-3026";Tend="1100";Tstart="963";shortTE="F";uid="b5511c88-301f-41c2-b6b4-faed4ff091b4"
VSBQ01000471.1	RepeatMasker	DNA/Ginger	920	1695	2859	-	.	ID="RND-6_FAMILY-7106";Tend="1517";Tstart="701";shortTE="F";uid="4fe81818-e679-4990-9a86-a841cd14e391"
VSBQ01000471.1	RepeatMasker	DNA/hAT-Tip100	19007	21093	11618	-	.	ID="RND-1_FAMILY-264";Tend="2788";Tstart="759";shortTE="F";uid="9d246d2a-3b67-4496-b536-ec2ad810c4b5"
VSBQ01000471.1	RepeatMasker	DNA/Kolobok-E	139383	139650	597	-	.	ID="RND-6_FAMILY-1423";Tend="1723";Tstart="1419";shortTE="F";uid="26bd3f9d-2d65-49f4-bacc-aed4010c7392"
VSBQ01000471.1	RepeatMasker	DNA/Kolobok-E	86251	86807	1419	-	.	ID="KOLOBOKE-3_AP";Tend="2176";Tstart="1664";shortTE="F";uid="b9a643f9-0801-4359-9c8e-6f6ba9c8dcc1"
VSBQ01000471.1	RepeatMasker	Unknown	52069	52585	3334	-	.	ID="RND-5_FAMILY-884";Tend="1390";Tstart="898";shortTE="F";uid="87e98463-39df-4e9b-a8fc-091d5a7d19e8"
VSBQ01000471.1	RepeatMasker	DNA/TcMar-m44	7386	8641	2059	-	.	ID="MARINER-1_AP";Tend="1781";Tstart="472";shortTE="F";uid="229347f1-717f-4a4f-83d5-e1b50ae5e07d"
VSBQ01000471.1	RepeatMasker	DNA/Kolobok-E	76055	76557	2455	-	.	ID="RND-6_FAMILY-11301";Tend="1756";Tstart="1268";shortTE="F";uid="279eb2c8-a664-4862-8c4e-3a058a75eff5"
VSBQ01000471.1	RepeatMasker	DNA	54521	55073	2857	-	.	ID="RND-4_FAMILY-398";Tend="1491";Tstart="937";shortTE="F";uid="ea740375-223b-425d-8118-a8b30bbb8d37"
VSBQ01000471.1	RepeatMasker	RC/Helitron	46041	46230	484	-	.	ID="HELITRON-2_LDOR";Tend="1042";Tstart="880";shortTE="F";uid="6c56f27a-0540-444f-a2f5-86be7f1ca3f8"
VSBQ01000471.1	RepeatMasker	DNA/Ginger	3084	3263	872	-	.	ID="RND-6_FAMILY-7106";Tend="2177";Tstart="2010";shortTE="F";uid="df66848a-da62-43a8-9cf7-7ef0e8c9c95f"
VSBQ01000471.1	RepeatMasker	DNA/hAT-Tip100	62471	63023	1173	-	.	ID="DNA8-83_AP";TEgroup="ctg_471%7CDNA8-83_AP%7C1";Tend="608";Tstart="97";shortTE="F";uid="f591523c-28d6-4120-bd0a-26f177aa60f0"
VSBQ01000471.1	RepeatMasker	DNA	53707	53873	795	-	.	ID="TTAA16_AP";Tend="549";Tstart="384";shortTE="F";uid="eda9b5c1-d134-4f40-8b73-a4751285ea93"
VSBQ01004710.1	RepeatMasker	DNA/Sola-1	1	517	4699	-	.	ID="RND-6_FAMILY-9940";Tend="517";Tstart="1";shortTE="F";uid="d65de244-0a14-46c5-a0f4-694c42b439e4"
VSBQ01004710.1	RepeatMasker	Unknown	714	1445	3540	-	.	ID="RND-1_FAMILY-17";Tend="1014";Tstart="396";shortTE="F";uid="213fad53-61c7-4ddf-8a2a-8256c0b9eb97"
VSBQ01004711.1	RepeatMasker	Unknown	2	784	6727	+	.	ID="RND-1_FAMILY-39";Tend="872";Tstart="94";shortTE="F";uid="f1a63339-faf2-498b-9354-e2e29c00bf26"
VSBQ01004711.1	RepeatMasker	DNA	879	1445	4721	-	.	ID="RND-1_FAMILY-199";Tend="1287";Tstart="722";shortTE="F";uid="5c99e734-d823-4083-b56a-75e8298aef7f"
VSBQ01004712.1	RepeatMasker	LTR/Gypsy	872	1416	1328	-	.	ID="GYPSY-7_CFL-I";Tend="4145";Tstart="3601";shortTE="F";uid="e0a57166-612a-49ba-9ad4-b02989f28092"
VSBQ01004713.1	RepeatMasker	Unknown	1167	1445	2302	+	.	ID="RND-6_FAMILY-1123";Tend="649";Tstart="371";shortTE="F";uid="d19d0d3a-ac9b-498e-bc49-5f1e6a9fc6d9"
VSBQ01004713.1	RepeatMasker	DNA	106	561	807	+	.	ID="TTAA2_AP";Tend="426";Tstart="1";shortTE="F";uid="2bce5924-1464-4685-8e3e-8eb8f213e897"
VSBQ01004714.1	RepeatMasker	DNA/Maverick	1	1445	8785	-	.	ID="RND-5_FAMILY-1888";Tend="1695";Tstart="133";shortTE="F";uid="f0c8c25e-00c1-419c-9e54-1427116db036"
VSBQ01004715.1	RepeatMasker	DNA/hAT	302	638	902	+	.	ID="RND-5_FAMILY-244";Tend="2447";Tstart="2109";shortTE="F";uid="a4d05ad3-142a-4d3d-b06f-7769363fa49e"
VSBQ01004715.1	RepeatMasker	DNA/Kolobok-E	377	1179	5508	-	.	ID="RND-6_FAMILY-11301";Tend="1550";Tstart="748";shortTE="F";uid="ecf98cf5-4689-4d29-b2ed-69b4134231f8"
VSBQ01004715.1	RepeatMasker	DNA/MULE-NOF	1173	1444	2240	-	.	ID="RND-1_FAMILY-263";Tend="1309";Tstart="1038";shortTE="F";uid="4993445b-0453-41d8-af08-4b503973ce36"
VSBQ01004716.1	RepeatMasker	Unknown	1036	1439	3305	+	.	ID="RND-1_FAMILY-94";Tend="597";Tstart="193";shortTE="F";uid="85414ef0-260c-4739-8b8c-b62a1f37ae8c"
VSBQ01004716.1	RepeatMasker	RC/Helitron	254	1081	7140	-	.	ID="RND-6_FAMILY-4943";Tend="818";Tstart="10";shortTE="F";uid="d5db29ce-31c5-4248-ac5f-f7fa32474a53"
VSBQ01004717.1	RepeatMasker	DNA/Ginger-1	1221	1444	1682	+	.	ID="RND-6_FAMILY-1155";Tend="1029";Tstart="805";shortTE="F";uid="883a1475-4af6-4e1c-9795-acbecaf59219"
VSBQ01004718.1	RepeatMasker	Unknown	62	231	827	+	.	ID="RND-1_FAMILY-235";Tend="1507";Tstart="1348";shortTE="F";uid="37c9f0e4-628b-4322-b353-153d6e36239f"
VSBQ01004718.1	RepeatMasker	Unknown	485	861	1803	-	.	ID="RND-6_FAMILY-3682";Tend="986";Tstart="605";shortTE="F";uid="648877f1-3be1-4322-b972-2b1bae3c0c86"
VSBQ01000472.1	RepeatMasker	Unknown	148376	148486	445	+	.	ID="RND-1_FAMILY-63";Tend="785";Tstart="688";shortTE="F";uid="be5c006b-7995-4fea-9ba3-ce0f7efb11de"
VSBQ01000472.1	RepeatMasker	DNA/hAT-Tip100	81710	82437	4160	+	.	ID="DNA8-18_AP";Tend="755";Tstart="1";shortTE="F";uid="d46f56e6-11a8-4537-a268-44a26d2dd431"
VSBQ01000472.1	RepeatMasker	Retroposon?	19411	19631	525	+	.	ID="SINE2-1_AP";Tend="1473";Tstart="1249";shortTE="F";uid="3742b8e0-ccf1-4753-816b-fb2462281a19"
VSBQ01000472.1	RepeatMasker	Retroposon?	124739	125206	2618	+	.	ID="RND-6_FAMILY-12621";Tend="1481";Tstart="980";shortTE="F";uid="19f24d1a-9eec-46ca-bf8d-9fcfbb3b5cff"
VSBQ01000472.1	RepeatMasker	Unknown	6204	7232	2067	+	.	ID="RND-6_FAMILY-17363";TEgroup="ctg_472%7CRND-6_FAMILY-17363%7C1";Tend="1313";Tstart="91";shortTE="F";uid="62c04760-ea2b-4721-89c7-d7c96512868a"
VSBQ01000472.1	RepeatMasker	DNA/Kolobok-E	148535	148786	854	+	.	ID="RND-6_FAMILY-1419";Tend="296";Tstart="42";shortTE="F";uid="1a248e12-47ca-4de0-8a76-32a08ee741e4"
VSBQ01000472.1	RepeatMasker	DNA	28314	28721	1722	+	.	ID="TTAA2D_AP";Tend="431";Tstart="39";shortTE="F";uid="0a8a4177-4877-40e3-b398-5e56e5b0865a"
VSBQ01000472.1	RepeatMasker	DNA/hAT-hAT19	138814	138993	493	+	.	ID="RND-6_FAMILY-5798";Tend="1524";Tstart="1335";shortTE="F";uid="fa6f79d7-4521-48fe-9206-a4ae6794bf95"
VSBQ01000472.1	RepeatMasker	DNA/hAT-hAT19	139100	139250	573	+	.	ID="DNA8-82_AP";Tend="748";Tstart="594";shortTE="F";uid="ae906be4-f4ad-4386-b7ac-39860c6a4d6c"
VSBQ01000472.1	RepeatMasker	DNA/Ginger	101916	102108	464	+	.	ID="RND-6_FAMILY-7106";Tend="853";Tstart="668";shortTE="F";uid="8bdd09ad-7a0f-41b9-9573-aa9f708cf74a"
VSBQ01000472.1	RepeatMasker	Unknown	4622	5633	3780	+	.	ID="RND-5_FAMILY-7946";TEgroup="ctg_472%7CRND-5_FAMILY-7946%7C1";Tend="2362";Tstart="1591";shortTE="F";uid="f01cd4b6-8b9d-4e5f-8e35-5293c7ab061d"
VSBQ01000472.1	RepeatMasker	Unknown	87994	88306	1726	+	.	ID="RND-1_FAMILY-82";Tend="1303";Tstart="992";shortTE="F";uid="d4166326-6ce1-43ab-8c8e-f90365ac9cd5"
VSBQ01000472.1	RepeatMasker	DNA/hAT-Tip100	78902	79004	483	+	.	ID="RND-4_FAMILY-1063";Tend="1011";Tstart="918";shortTE="F";uid="be2386a7-0c95-4e56-a6c5-f4fa4220c626"
VSBQ01000472.1	RepeatMasker	DNA	131081	131419	534	+	.	ID="DNA4-3_AP";Tend="330";Tstart="24";shortTE="F";uid="011d16cf-21ae-45f7-b66e-a01e3bf02922"
VSBQ01000472.1	RepeatMasker	DNA	87702	87995	1409	+	.	ID="DNA4-2_AP";Tend="302";Tstart="2";shortTE="F";uid="40ce7f8f-4026-44ca-a0b2-9a48b8c8177a"
VSBQ01000472.1	RepeatMasker	DNA	88620	89078	1828	+	.	ID="DNA4-2_AP";Tend="769";Tstart="308";shortTE="F";uid="1835cd8d-6fe5-45ca-83be-8382afb1ef11"
VSBQ01000472.1	RepeatMasker	DNA/Kolobok-E	99519	99706	1375	+	.	ID="RND-6_FAMILY-11301";Tend="1180";Tstart="993";shortTE="F";uid="2663d5c4-43c8-4946-bc2f-369b8f7d4930"
VSBQ01000472.1	RepeatMasker	DNA/hAT-Tip100	28132	28312	502	+	.	ID="DNA8-63_AP";Tend="167";Tstart="2";shortTE="F";uid="689c66a7-55e2-48d0-a944-9b43557db67e"
VSBQ01000472.1	RepeatMasker	DNA/hAT	126951	127105	1635	+	.	ID="RND-5_FAMILY-244";Tend="1030";Tstart="609";shortTE="F";uid="1d24828c-e6de-40cb-ac25-2036595b3d6d"
VSBQ01000472.1	RepeatMasker	DNA/hAT?	16857	16976	677	+	.	ID="RND-5_FAMILY-2837";Tend="1636";Tstart="1516";shortTE="F";uid="948830cc-331c-4384-a252-66e22ef6987f"
VSBQ01000472.1	RepeatMasker	DNA/hAT-Charlie	108974	109529	1943	+	.	ID="RND-6_FAMILY-515";Tend="1429";Tstart="921";shortTE="F";uid="885bf217-e1ab-449b-ae21-708351059fc1"
VSBQ01000472.1	RepeatMasker	Unknown	76868	77828	1672	+	.	ID="RND-4_FAMILY-506";TEgroup="ctg_472%7CRND-4_FAMILY-506%7C1";Tend="1705";Tstart="953";shortTE="F";uid="1eb005ad-5ba9-45e8-b88d-8d582b0352f0"
VSBQ01000472.1	RepeatMasker	DNA/Kolobok-E	31783	31934	537	+	.	ID="RND-4_FAMILY-171";Tend="1166";Tstart="1016";shortTE="F";uid="bc64aa80-d4a2-45a6-bc01-c714c58e6a5b"
VSBQ01000472.1	RepeatMasker	RC/Helitron	17869	17999	653	+	.	ID="RND-1_FAMILY-4";Tend="1754";Tstart="1628";shortTE="F";uid="6f79c84b-64cb-40b2-91c2-5b30339b4fe9"
VSBQ01000472.1	RepeatMasker	Unknown	149373	150024	4961	+	.	ID="RND-1_FAMILY-32";Tend="672";Tstart="29";shortTE="F";uid="08e99ac3-5a4e-4656-ba85-def6c29d5851"
VSBQ01000472.1	RepeatMasker	Unknown	124002	124546	1836	+	.	ID="RND-6_FAMILY-11507";Tend="1591";Tstart="1009";shortTE="F";uid="e5991413-097d-4a51-a03c-85668f1170a9"
VSBQ01000472.1	RepeatMasker	DNA	54648	55082	2841	+	.	ID="TTAA3B_AP";Tend="436";Tstart="1";shortTE="F";uid="91d3699c-601e-4d68-9bf4-91b6ea64fbea"
VSBQ01000472.1	RepeatMasker	DNA/Ginger-1	102628	102773	910	+	.	ID="RND-5_FAMILY-357";Tend="1490";Tstart="1356";shortTE="F";uid="fe0ea95b-ab48-4f31-a335-3b626519c243"
VSBQ01000472.1	RepeatMasker	DNA/hAT-hATm	128753	129262	1347	+	.	ID="RND-6_FAMILY-8640";Tend="1862";Tstart="1322";shortTE="F";uid="32224e4e-17fc-4aa4-afde-69f1ac869adc"
VSBQ01000472.1	RepeatMasker	RC/Helitron	16322	16806	3202	+	.	ID="RND-4_FAMILY-43";Tend="1465";Tstart="964";shortTE="F";uid="9d1bad56-bcaf-4cff-a774-0e1c86a5986f"
VSBQ01000472.1	RepeatMasker	DNA	44984	45384	2481	+	.	ID="TTAA5_AP";Tend="442";Tstart="1";shortTE="F";uid="2285d074-d68b-4505-aa0d-0086a1fffe63"
VSBQ01000472.1	RepeatMasker	DNA/hAT-Tip100	79233	79578	540	+	.	ID="RND-4_FAMILY-1063";TEgroup="ctg_472%7CRND-4_FAMILY-1063%7C1";Tend="1743";Tstart="1548";shortTE="F";uid="0dd070f6-c259-45dc-8441-ca198c756540"
VSBQ01000472.1	RepeatMasker	Retroposon?	147453	147879	799	+	.	ID="RND-6_FAMILY-11823";Tend="598";Tstart="187";shortTE="F";uid="2960a68f-b531-4ab8-9208-81ecb9e59a23"
VSBQ01000472.1	RepeatMasker	Unknown	38462	38645	779	+	.	ID="RND-5_FAMILY-18707";Tend="1140";Tstart="957";shortTE="F";uid="aabaf4d1-4dff-411e-842b-93d16125f901"
VSBQ01000472.1	RepeatMasker	Unknown	102313	102571	1808	+	.	ID="RND-1_FAMILY-15";Tend="1197";Tstart="940";shortTE="F";uid="cb265457-b64a-4d3b-a2b7-91c0f5e87c70"
VSBQ01000472.1	RepeatMasker	DNA/Ginger	105832	105967	898	-	.	ID="RND-1_FAMILY-259";Tend="1457";Tstart="1315";shortTE="F";uid="f9d775e9-eeb3-418e-a004-c0139f2b3c1a"
VSBQ01000472.1	RepeatMasker	Unknown	5477	5656	1022	-	.	ID="RND-5_FAMILY-6463";Tend="323";Tstart="136";shortTE="F";uid="8704fc66-aac6-4a08-aaeb-7d61d65f41a5"
VSBQ01000472.1	RepeatMasker	DNA	109491	109765	1067	-	.	ID="ttaa3c_ap";Tend="282";Tstart="21";shortTE="F";uid="369e9a26-c89b-4b32-a516-bd6d78751d1a"
VSBQ01000472.1	RepeatMasker	DNA	68184	68602	1398	-	.	ID="TTAA22_AP";Tend="435";Tstart="1";shortTE="F";uid="7aa1fb83-a63c-4175-bc6e-612eb871ee10"
VSBQ01000472.1	RepeatMasker	DNA	45839	48040	3498	-	.	ID="rnd-6_family-606";Tend="2039";Tstart="111";shortTE="F";uid="14def0d8-2810-43c3-873d-b3fc0b2e6c68"
VSBQ01000472.1	RepeatMasker	Unknown	149229	149404	684	-	.	ID="RND-1_FAMILY-63";Tend="772";Tstart="608";shortTE="F";uid="e45b7bcb-31ab-4dc0-b4db-26f6e0fd8467"
VSBQ01000472.1	RepeatMasker	Unknown	14786	14971	1294	-	.	ID="RND-1_FAMILY-209";Tend="1090";Tstart="909";shortTE="F";uid="7b6ef2a4-b878-490d-a7e3-5df4fa0b0ae2"
VSBQ01000472.1	RepeatMasker	DNA/Ginger-1	60665	60981	1743	-	.	ID="RND-6_FAMILY-1155";Tend="1161";Tstart="800";shortTE="F";uid="823ca3ab-ef7c-444e-9726-7e7d2ce3c142"
VSBQ01000472.1	RepeatMasker	Unknown	134533	134814	2281	-	.	ID="RND-1_FAMILY-6";Tend="1183";Tstart="908";shortTE="F";uid="34c8d57e-de56-44ca-a3f5-48f64a99697b"
VSBQ01000472.1	RepeatMasker	DNA/Ginger-1	105113	105841	3683	-	.	ID="RND-6_FAMILY-1155";Tend="1709";Tstart="967";shortTE="F";uid="0c0ac51c-c2b7-473d-9723-db07be48fe17"
VSBQ01000472.1	RepeatMasker	DNA	70101	70729	2338	-	.	ID="DNA4-2_AP";Tend="767";Tstart="103";shortTE="F";uid="34da8cc9-836e-4ab5-9dd3-7db859503eb6"
VSBQ01000472.1	RepeatMasker	DNA	148243	148367	825	-	.	ID="RND-6_FAMILY-6416";Tend="836";Tstart="719";shortTE="F";uid="c493e702-903b-48d9-a3fa-c1e4dcacf063"
VSBQ01000472.1	RepeatMasker	DNA/Kolobok-E	148497	148715	1017	-	.	ID="KOLOBOKE-3_AP";Tend="2180";Tstart="1958";shortTE="F";uid="1b568356-06dc-44c9-9c0c-7110f45e7edb"
VSBQ01000472.1	RepeatMasker	DNA/hAT-Tip100	88345	88601	1798	-	.	ID="RND-6_FAMILY-11602";Tend="1204";Tstart="954";shortTE="F";uid="36342a92-0e71-436b-95ee-8fa10c8a2471"
VSBQ01000472.1	RepeatMasker	Unknown	36742	37872	6653	-	.	ID="RND-6_FAMILY-32141";Tend="1910";Tstart="789";shortTE="F";uid="a083f73b-9d03-4207-89a7-0019f4cca183"
VSBQ01000472.1	RepeatMasker	Retroposon?	124716	124886	501	-	.	ID="RND-4_FAMILY-1269";Tend="1445";Tstart="1281";shortTE="F";uid="f0962108-81f0-49cb-a0eb-f0eed98fa076"
VSBQ01000472.1	RepeatMasker	Retroposon?	5650	6400	1366	-	.	ID="SINE2-1_AP";Tend="1531";Tstart="809";shortTE="F";uid="a8c0343d-a12f-45b8-9a81-e28a6ee779cf"
VSBQ01000472.1	RepeatMasker	DNA/Kolobok-E	79005	79205	548	-	.	ID="RND-5_FAMILY-9815";Tend="2121";Tstart="1920";shortTE="F";uid="ab1754c2-9e8e-48ba-b2ff-b594f2017e62"
VSBQ01000472.1	RepeatMasker	LTR/Pao	17817	18208	525	-	.	ID="RND-6_FAMILY-15386";TEgroup="ctg_472%7CRND-6_FAMILY-15386%7C1";Tend="1806";Tstart="1647";shortTE="F";uid="879b78ee-1316-4301-9efb-ab5260c04628"
VSBQ01000472.1	RepeatMasker	DNA	108850	108990	437	-	.	ID="ttaa3c_ap";Tend="405";Tstart="273";shortTE="F";uid="3199dda8-6180-4f6c-a04c-9f63aabe6036"
VSBQ01000472.1	RepeatMasker	Unknown	1	4599	10732	-	.	ID="RND-1_FAMILY-1";Tend="2593";Tstart="178";shortTE="F";uid="33ab82bf-0176-4482-b3a8-935a2a64a7e0"
VSBQ01000472.1	RepeatMasker	DNA/hAT-Tip100	148814	149250	480	-	.	ID="RND-5_FAMILY-2576";TEgroup="ctg_472%7CRND-5_FAMILY-2576%7C1";Tend="1498";Tstart="946";shortTE="T";uid="2d0f9705-fbb7-462e-b8a8-3160eb8b6a86"
VSBQ01000472.1	RepeatMasker	DNA	95452	95956	540	-	.	ID="DNA4-2_AP";Tend="556";Tstart="1";shortTE="F";uid="f009d1e6-326f-4345-8a39-430b9350b2fe"
VSBQ01000472.1	RepeatMasker	DNA/hAT-Tip100	79677	80089	1120	-	.	ID="DNA8-18B_AP";Tend="433";Tstart="2";shortTE="F";uid="b5d4bdec-6416-44c5-8a14-5e62ae5f777c"
VSBQ01000472.1	RepeatMasker	DNA	76066	76195	501	-	.	ID="DNA-TTAA-1_AP";Tend="150";Tstart="9";shortTE="F";uid="c2bacdd3-033e-44ea-8609-bc80e9b3289d"
VSBQ01000472.1	RepeatMasker	DNA	112946	113248	742	-	.	ID="DNA4-3_AP";Tend="587";Tstart="261";shortTE="F";uid="18e32cb4-f5dc-4f95-bde4-fede9715b221"
VSBQ01000472.1	RepeatMasker	Unknown	8400	8600	534	-	.	ID="RND-5_FAMILY-4811";Tend="1365";Tstart="1268";shortTE="F";uid="51ce90ed-8cbb-4afe-bab2-689473ecb59e"
VSBQ01000472.1	RepeatMasker	DNA/hAT	126931	127370	933	-	.	ID="DNA8-105_AP";TEgroup="ctg_472%7CDNA8-105_AP%7C1";Tend="650";Tstart="1";shortTE="F";uid="9cbf6dc1-dfbc-492c-a84f-b141da0375d2"
VSBQ01000472.1	RepeatMasker	DNA	15276	15471	419	-	.	ID="DNA4-2_AP";Tend="769";Tstart="567";shortTE="F";uid="fe5253dd-b4cc-4ef5-bd5f-e01f3159cc54"
VSBQ01000472.1	RepeatMasker	DNA	93063	93282	588	-	.	ID="DNAX-2_AP";Tend="409";Tstart="169";shortTE="F";uid="e83e4531-bfe3-4722-ae92-41ed5d8cc8b2"
VSBQ01000472.1	RepeatMasker	DNA	133492	133746	848	-	.	ID="TTAA27_AP";Tend="280";Tstart="1";shortTE="F";uid="8c44ea09-7ca8-4dbd-9a16-5270f168368a"
VSBQ01004720.1	RepeatMasker	Unknown	6	1444	4133	-	.	ID="RND-6_FAMILY-21860";Tend="836";Tstart="14";shortTE="F";uid="de7fd205-c07e-4551-a4ab-9b8f3c4121f4"
VSBQ01004721.1	RepeatMasker	LINE/I-Jockey	1	870	5280	-	.	ID="RND-6_FAMILY-14085";Tend="848";Tstart="53";shortTE="F";uid="0a357b8a-a7ed-41b2-bd10-c21a7f3a0cca"
VSBQ01004722.1	RepeatMasker	Retroposon?	626	1181	947	+	.	ID="RND-6_FAMILY-5081";Tend="1888";Tstart="1262";shortTE="F";uid="eacb9ffb-651c-4019-a50d-2eca7e173c2b"
VSBQ01004722.1	RepeatMasker	DNA/Ginger	383	929	1675	-	.	ID="RND-6_FAMILY-7106";Tend="1687";Tstart="1048";shortTE="F";uid="2f5a3234-37ac-44af-a795-d2af2a3a2401"
VSBQ01004722.1	RepeatMasker	DNA/Kolobok-E	896	1225	502	-	.	ID="RND-6_FAMILY-30263";Tend="329";Tstart="37";shortTE="F";uid="3a88c066-4def-4ecb-87b9-f3a31c5a4791"
VSBQ01004723.1	RepeatMasker	Unknown	1	1443	8993	+	.	ID="RND-3_FAMILY-95";Tend="2404";Tstart="971";shortTE="F";uid="6f38e559-b378-4964-8340-367e3ad5bf9f"
VSBQ01004724.1	RepeatMasker	Unknown	818	1443	3594	+	.	ID="RND-1_FAMILY-109";Tend="1398";Tstart="778";shortTE="F";uid="d1397dc5-553b-41a4-baaf-f1cc0b6069c3"
VSBQ01004724.1	RepeatMasker	DNA/MULE-NOF	429	578	876	-	.	ID="RND-6_FAMILY-28822";Tend="1283";Tstart="1126";shortTE="F";uid="0267a9f2-b006-45da-a4d8-9f012689dbcd"
VSBQ01004725.1	RepeatMasker	DNA/hAT-Ac	848	1443	4837	-	.	ID="RND-5_FAMILY-719";Tend="2067";Tstart="1473";shortTE="F";uid="c3431a98-140c-457c-bab9-6cbad0de7b82"
VSBQ01004726.1	RepeatMasker	DNA/Ginger-2	217	1430	624	-	.	ID="RND-6_FAMILY-8735";TEgroup="ctg_4726%7CRND-6_FAMILY-8735%7C1";Tend="1397";Tstart="303";shortTE="T";uid="71e86be5-c3bd-4578-8ca4-19be065a3e0c"
VSBQ01004726.1	RepeatMasker	RC/Helitron	1	211	1344	-	.	ID="RND-1_FAMILY-378";Tend="841";Tstart="649";shortTE="F";uid="b8cf29b9-deb1-4c1f-826d-2f87be338e6e"
VSBQ01004728.1	RepeatMasker	DNA/hAT	188	1184	8619	-	.	ID="RND-6_FAMILY-10748";Tend="1013";Tstart="4";shortTE="F";uid="e57ab7d7-e9a3-4792-a18d-bd21ed2d3db8"
VSBQ01000473.1	RepeatMasker	Unknown	102330	102602	2103	+	.	ID="RND-5_FAMILY-2365";Tend="1240";Tstart="971";shortTE="F";uid="c0d480fd-61b7-4d4f-b0a3-cd3fb452203b"
VSBQ01000473.1	RepeatMasker	LINE/CR1	135008	135252	469	+	.	ID="RND-6_FAMILY-2302";Tend="436";Tstart="199";shortTE="F";uid="0cb02578-0894-42b4-bf93-fda8868dc56a"
VSBQ01000473.1	RepeatMasker	Unknown	112740	113050	1103	+	.	ID="RND-6_FAMILY-10496";Tend="1238";Tstart="929";shortTE="F";uid="f7e3496c-8046-40e6-aecb-8e907a02616e"
VSBQ01000473.1	RepeatMasker	Retroposon?	55225	55417	588	+	.	ID="SINE2-1_AP";Tend="1351";Tstart="1153";shortTE="F";uid="ae1db516-f007-44a2-82c6-512255c3ac32"
VSBQ01000473.1	RepeatMasker	RC/Helitron	14979	15093	461	+	.	ID="RND-1_FAMILY-7";Tend="1014";Tstart="897";shortTE="F";uid="9183d520-6d33-46b0-98f7-62364a487636"
VSBQ01000473.1	RepeatMasker	Unknown	95841	96514	5520	+	.	ID="RND-6_FAMILY-15382";Tend="1655";Tstart="981";shortTE="F";uid="7b378781-2eaa-4b6d-a94f-f315b214bae7"
VSBQ01000473.1	RepeatMasker	DNA	3394	3912	1266	+	.	ID="RND-1_FAMILY-83";Tend="725";Tstart="214";shortTE="F";uid="c784381c-74a1-44d0-adee-2f02d5f11d6d"
VSBQ01000473.1	RepeatMasker	Unknown	58484	59461	5435	+	.	ID="RND-5_FAMILY-5954";Tend="1858";Tstart="790";shortTE="F";uid="716b3542-e86c-4fd7-a20a-4a0a443fc977"
VSBQ01000473.1	RepeatMasker	Retroposon?	49442	49968	2860	+	.	ID="RND-6_FAMILY-12621";Tend="1492";Tstart="971";shortTE="F";uid="19a6a0f8-f454-4094-a065-76fb40aa5543"
VSBQ01000473.1	RepeatMasker	DNA	40287	40446	913	+	.	ID="DNA4-3_AP";Tend="158";Tstart="3";shortTE="F";uid="0987819f-5b05-4129-a66f-a9f9e4401ea2"
VSBQ01000473.1	RepeatMasker	Retroposon?	98065	98614	2212	+	.	ID="RND-6_FAMILY-5081";Tend="1232";Tstart="719";shortTE="F";uid="eb5dce7a-03a2-4221-b79e-bbd6e8c2bcbf"
VSBQ01000473.1	RepeatMasker	Unknown	50374	50814	2051	+	.	ID="RND-5_FAMILY-7816";Tend="1308";Tstart="865";shortTE="F";uid="a4c3ec18-a7cd-49f7-95cf-da558d9b8fef"
VSBQ01000473.1	RepeatMasker	DNA/Ginger	96910	97130	514	+	.	ID="RND-5_FAMILY-879";Tend="1120";Tstart="904";shortTE="F";uid="70ca9fcc-0025-4a21-af43-62ae7561b3eb"
VSBQ01000473.1	RepeatMasker	DNA/Kolobok-E	117118	117634	1526	+	.	ID="KOLOBOKE-3_AP";Tend="2178";Tstart="1617";shortTE="F";uid="b6679cf4-1760-460f-ae31-00e27edfa120"
VSBQ01000473.1	RepeatMasker	DNA/Kolobok-E	75319	75984	2304	+	.	ID="RND-4_FAMILY-854";Tend="1464";Tstart="902";shortTE="F";uid="ccd8b488-592f-4b14-a1a4-032e6e21422f"
VSBQ01000473.1	RepeatMasker	Unknown	26402	26679	1058	+	.	ID="RND-6_FAMILY-899";Tend="2289";Tstart="1763";shortTE="F";uid="543ec979-0715-4b5b-b94f-cef213cef238"
VSBQ01000473.1	RepeatMasker	Unknown	25810	26400	865	+	.	ID="RND-6_FAMILY-899";TEgroup="ctg_473%7CRND-6_FAMILY-899%7C1";Tend="2207";Tstart="808";shortTE="F";uid="f94fb7f1-4c79-47e7-b161-3721e668b1ed"
VSBQ01000473.1	RepeatMasker	LINE/L2	88809	89145	2719	+	.	ID="RND-6_FAMILY-1204";Tend="1322";Tstart="986";shortTE="F";uid="3ec69045-da63-4d19-a6d1-28726544cbe7"
VSBQ01000473.1	RepeatMasker	Retroposon?	143744	143897	714	+	.	ID="SINE2-1_AP";Tend="1324";Tstart="1196";shortTE="F";uid="05af821f-81af-47a2-b709-251656d6d6e2"
VSBQ01000473.1	RepeatMasker	DNA	40674	41136	2439	+	.	ID="ttaa3_ap";Tend="429";Tstart="1";shortTE="F";uid="b8759584-b6a4-4ec4-9498-b135e043019c"
VSBQ01000473.1	RepeatMasker	DNA	119691	120081	1580	+	.	ID="TTAA3_AP";Tend="429";Tstart="21";shortTE="F";uid="b6724360-5acf-4b46-acb4-22320796f88b"
VSBQ01000473.1	RepeatMasker	Unknown	2196	2430	467	+	.	ID="RND-1_FAMILY-15";Tend="1192";Tstart="950";shortTE="F";uid="7a34dbd2-b07b-43e7-8322-787aaffc25f7"
VSBQ01000473.1	RepeatMasker	DNA/Kolobok-E	143881	144037	492	+	.	ID="RND-6_FAMILY-30263";TEgroup="ctg_473%7CRND-6_FAMILY-30263%7C1";Tend="227";Tstart="70";shortTE="T";uid="aef12ddb-a19a-46da-b8fe-64f9615e6252"
VSBQ01000473.1	RepeatMasker	DNA	6496	6823	847	+	.	ID="DNA4-3_AP";TEgroup="ctg_473%7CDNA4-3_AP%7C1";Tend="635";Tstart="434";shortTE="F";uid="18ae0560-055f-4de5-9af5-087f1b638796"
VSBQ01000473.1	RepeatMasker	Unknown	102888	103145	1272	+	.	ID="RND-5_FAMILY-383";Tend="1343";Tstart="1104";shortTE="F";uid="71834f3f-ea37-4f33-bef8-cba7b7644dfc"
VSBQ01000473.1	RepeatMasker	DNA/Kolobok-E	54500	55047	1206	+	.	ID="RND-1_FAMILY-192";Tend="1962";Tstart="1395";shortTE="F";uid="452bee05-3b30-44c4-8ce7-166c06af9ab2"
VSBQ01000473.1	RepeatMasker	DNA/MULE-MuDR	146225	147113	7431	+	.	ID="RND-6_FAMILY-27295";Tend="871";Tstart="1";shortTE="F";uid="6826db95-3498-469b-aaea-fa9c02f78a38"
VSBQ01000473.1	RepeatMasker	DNA/TcMar-m44	42671	42891	1070	+	.	ID="RND-5_FAMILY-5946";Tend="1134";Tstart="916";shortTE="F";uid="451fee07-840e-4dfd-9daa-44689149545e"
VSBQ01000473.1	RepeatMasker	DNA/Ginger-1	67645	69089	9988	+	.	ID="RND-6_FAMILY-1155";Tend="2262";Tstart="807";shortTE="F";uid="7542506a-a385-4886-996f-85ea3d272c6d"
VSBQ01000473.1	RepeatMasker	Unknown	42440	42624	433	+	.	ID="RND-1_FAMILY-174";Tend="1629";Tstart="1471";shortTE="F";uid="63ed7fb9-8f47-4cd5-8975-81009999adf5"
VSBQ01000473.1	RepeatMasker	Unknown	30446	30584	844	+	.	ID="RND-6_FAMILY-18499";Tend="938";Tstart="793";shortTE="F";uid="0f45b134-6632-476c-9675-897efb2cfab0"
VSBQ01000473.1	RepeatMasker	DNA/hAT?	14883	15071	509	+	.	ID="RND-1_FAMILY-86";Tend="1050";Tstart="881";shortTE="F";uid="89ba0634-fd06-4e11-89f0-3fdbb63888e5"
VSBQ01000473.1	RepeatMasker	DNA	79753	80172	955	+	.	ID="TTAA2C_AP";Tend="423";Tstart="2";shortTE="F";uid="f0755bc8-e5b9-4c8e-83b7-3b8ee8140616"
VSBQ01000473.1	RepeatMasker	Unknown	51446	51700	832	+	.	ID="RND-5_FAMILY-13845";Tend="1574";Tstart="1305";shortTE="F";uid="743de3ab-82f8-4bad-998a-1d58485c49b1"
VSBQ01000473.1	RepeatMasker	Unknown	38488	38694	1289	-	.	ID="RND-6_FAMILY-10697";Tend="1284";Tstart="1076";shortTE="F";uid="d5cf852b-4d6a-403c-94d2-e51312943f8c"
VSBQ01000473.1	RepeatMasker	Unknown	140705	140922	943	-	.	ID="RND-6_FAMILY-764";Tend="1151";Tstart="927";shortTE="F";uid="2dddf2d6-07b5-4dc8-9150-4bf57c657d68"
VSBQ01000473.1	RepeatMasker	Unknown	16864	19043	1564	-	.	ID="RND-5_FAMILY-8159";TEgroup="ctg_473%7CRND-5_FAMILY-8159%7C1";Tend="2054";Tstart="152";shortTE="F";uid="830a2cee-e025-40ef-9dcb-41f9c0d21495"
VSBQ01000473.1	RepeatMasker	Unknown	60396	62242	6770	-	.	ID="RND-6_FAMILY-13452";Tend="1888";Tstart="187";shortTE="F";uid="6988eae3-19fe-463d-b433-62c6c208586f"
VSBQ01000473.1	RepeatMasker	Unknown	92792	93470	4750	-	.	ID="RND-6_FAMILY-440";Tend="1617";Tstart="924";shortTE="F";uid="475d55fc-1882-4d43-9f2b-c63b02391b06"
VSBQ01000473.1	RepeatMasker	DNA/hAT	9028	9550	3636	-	.	ID="RND-1_FAMILY-92";Tend="1409";Tstart="885";shortTE="F";uid="82e5501c-6a23-49c1-ac29-4fe543155436"
VSBQ01000473.1	RepeatMasker	DNA	67425	67556	905	-	.	ID="RND-6_FAMILY-17942";Tend="1424";Tstart="1293";shortTE="F";uid="eb713f2d-5907-4181-8bdb-7af77efa3253"
VSBQ01000473.1	RepeatMasker	DNA	127990	128365	623	-	.	ID="ttaa2d_ap";Tend="431";Tstart="1";shortTE="F";uid="773f6eca-a5c2-451b-9896-5b0bb62a37f6"
VSBQ01000473.1	RepeatMasker	DNA/hAT-Ac	52026	52195	997	-	.	ID="RND-6_FAMILY-1342";Tend="870";Tstart="703";shortTE="F";uid="7d1e88f7-b7aa-4b86-a21b-2165cee9c5d7"
VSBQ01000473.1	RepeatMasker	DNA/hAT	3913	4205	538	-	.	ID="DNA8-68_AP";TEgroup="ctg_473%7CDNA8-68_AP%7C1";Tend="764";Tstart="249";shortTE="F";uid="e9d558bd-9d1b-42b9-b356-8d439ff05211"
VSBQ01000473.1	RepeatMasker	RC/Helitron	42211	42417	570	-	.	ID="RND-1_FAMILY-4";Tend="1833";Tstart="1631";shortTE="F";uid="1bede0b9-0796-44d7-ac16-cdd84056ef26"
VSBQ01000473.1	RepeatMasker	DNA/hAT-Tip100	82550	82693	516	-	.	ID="DNA8-63_AP";Tend="142";Tstart="1";shortTE="F";uid="2ef23244-9134-4af9-9c68-69f461272a8f"
VSBQ01000473.1	RepeatMasker	Unknown	136212	136736	1236	-	.	ID="RND-1_FAMILY-81";Tend="805";Tstart="230";shortTE="F";uid="64d50395-1ef1-4733-9eb2-ec31fdeb812a"
VSBQ01000473.1	RepeatMasker	Unknown	39768	40110	2278	-	.	ID="RND-6_FAMILY-10697";Tend="1085";Tstart="707";shortTE="F";uid="9716cd69-87d9-4a6b-a0f3-1a78ada63c3e"
VSBQ01000473.1	RepeatMasker	Unknown	115801	116998	7580	-	.	ID="RND-5_FAMILY-901";Tend="1861";Tstart="678";shortTE="F";uid="40dd2922-d016-494e-832c-2394140a5991"
VSBQ01000473.1	RepeatMasker	Unknown	32967	33267	1707	-	.	ID="RND-6_FAMILY-18499";Tend="1092";Tstart="797";shortTE="F";uid="a2702c07-4a68-4844-8097-76ac1e05e4b4"
VSBQ01000473.1	RepeatMasker	DNA/Academ-1	30199	30428	1182	-	.	ID="RND-5_FAMILY-1508";Tend="519";Tstart="287";shortTE="F";uid="061c4c9a-c9ba-4f31-81f2-283ec98b854b"
VSBQ01000473.1	RepeatMasker	DNA/TcMar-Mariner	51394	51698	787	-	.	ID="RND-6_FAMILY-5922";Tend="1262";Tstart="951";shortTE="F";uid="4a9d01cb-a712-48e5-897e-e74f3dce2dca"
VSBQ01000473.1	RepeatMasker	DNA/hAT-hAT19	24255	24447	1328	-	.	ID="DNA8-66_AP";Tend="193";Tstart="1";shortTE="F";uid="7850fa5e-53cf-4452-9763-5c0e15682796"
VSBQ01000473.1	RepeatMasker	DNA/Ginger-1	117080	117313	1058	-	.	ID="RND-6_FAMILY-1155";Tend="1242";Tstart="1010";shortTE="F";uid="e639ae6f-5dd1-406e-be84-23c7dcdff6a2"
VSBQ01000473.1	RepeatMasker	Unknown	147114	147299	638	-	.	ID="RND-4_FAMILY-266";Tend="1605";Tstart="1418";shortTE="F";uid="f3cbe232-68b7-4881-ae68-2167749e4391"
VSBQ01000473.1	RepeatMasker	DNA/hAT-Tip100	15575	16424	1444	-	.	ID="RND-6_FAMILY-4842";Tend="1031";Tstart="251";shortTE="F";uid="60e65339-85cd-4d78-8e02-de0c76593179"
VSBQ01000473.1	RepeatMasker	DNA	118282	118534	1363	-	.	ID="DNA4-3_AP";Tend="574";Tstart="325";shortTE="F";uid="e78e3ca8-d44f-491f-9c5f-cc5b2c8e4201"
VSBQ01000473.1	RepeatMasker	Unknown	136102	136209	638	-	.	ID="RND-6_FAMILY-10954";Tend="1558";Tstart="1446";shortTE="F";uid="f2e4df29-706c-4523-838d-2ec96b49e5a4"
VSBQ01000473.1	RepeatMasker	DNA/TcMar-m44	141364	141772	1580	-	.	ID="RND-5_FAMILY-5946";Tend="1318";Tstart="911";shortTE="F";uid="e726c565-19b9-49c4-8181-c82ac8fe2c06"
VSBQ01000473.1	RepeatMasker	Unknown	32533	32735	1223	-	.	ID="RND-6_FAMILY-18499";Tend="1252";Tstart="1045";shortTE="F";uid="a8df72c3-f776-4a3c-bed4-83bf021fd10a"
VSBQ01000473.1	RepeatMasker	DNA	142163	142356	478	-	.	ID="ttaa2c_ap";Tend="294";Tstart="88";shortTE="F";uid="f85707a7-a202-432c-ba37-0a405ac378e9"
VSBQ01000473.1	RepeatMasker	LINE/CR1	32735	32959	1578	-	.	ID="RND-5_FAMILY-1392";Tend="2334";Tstart="2115";shortTE="F";uid="f41ce509-b6ba-4baf-b5f6-a8018eac3512"
VSBQ01000473.1	RepeatMasker	Unknown	40165	40282	452	-	.	ID="RND-1_FAMILY-71";Tend="1776";Tstart="1657";shortTE="F";uid="c7f726f4-4fab-4614-a83f-1447e892b518"
VSBQ01000473.1	RepeatMasker	DNA	4215	4842	4092	-	.	ID="RND-6_FAMILY-19982";Tend="950";Tstart="299";shortTE="F";uid="837739fc-3a28-48b1-b159-94eceee8fce7"
VSBQ01000473.1	RepeatMasker	DNA/hAT	42959	44847	6161	-	.	ID="RND-1_FAMILY-92";Tend="2076";Tstart="199";shortTE="F";uid="2b5312a1-847a-44dc-825a-502e10f35a18"
VSBQ01000473.1	RepeatMasker	Unknown	36752	36950	1330	-	.	ID="RND-6_FAMILY-10697";Tend="1284";Tstart="1076";shortTE="F";uid="48d6f8ae-35bb-4d9c-9986-808573dff2e8"
VSBQ01000473.1	RepeatMasker	DNA	135697	136108	2733	-	.	ID="RND-1_FAMILY-84";Tend="2389";Tstart="1977";shortTE="F";uid="592f12f6-b665-4acf-aa78-ad4e90d52032"
VSBQ01000473.1	RepeatMasker	DNA/hAT?	42322	42430	637	-	.	ID="rnd-6_family-11462";Tend="595";Tstart="498";shortTE="F";uid="287adcfc-bd24-463e-83a9-f107e6534beb"
VSBQ01000473.1	RepeatMasker	Unknown	143972	145155	9173	-	.	ID="RND-6_FAMILY-34211";Tend="1156";Tstart="1";shortTE="F";uid="6d06a3b9-c882-467b-bfe7-3c0366d81088"
VSBQ01000473.1	RepeatMasker	Unknown	27405	28273	803	-	.	ID="RND-5_FAMILY-1102";Tend="2363";Tstart="1495";shortTE="F";uid="ee1c7a37-a9df-47e6-a85a-09d8e38ed6bc"
VSBQ01000473.1	RepeatMasker	DNA	73309	73587	853	-	.	ID="DNA4-3_AP";Tend="380";Tstart="109";shortTE="F";uid="8c79b16a-585c-4b78-9686-e1ad2a9532e2"
VSBQ01000473.1	RepeatMasker	DNA/CMC-EnSpm	165	953	1058	-	.	ID="ENSPM-1_AP";Tend="2465";Tstart="1735";shortTE="F";uid="7b9c564a-3d26-46c5-9ac0-2dcb6a02d82e"
VSBQ01000473.1	RepeatMasker	DNA/hAT	30513	32465	6106	-	.	ID="RND-1_FAMILY-92";Tend="2167";Tstart="224";shortTE="F";uid="d3dda33c-8c58-47ad-be66-3638b9ad4de6"
VSBQ01000473.1	RepeatMasker	DNA/hAT-Tip100	143347	143452	574	-	.	ID="RND-5_FAMILY-2576";Tend="971";Tstart="865";shortTE="F";uid="697f9c70-faa7-4eb4-89d1-e6875a4dd0b9"
VSBQ01000473.1	RepeatMasker	RC/Helitron	93572	93869	911	-	.	ID="RND-5_FAMILY-1400";Tend="1748";Tstart="1181";shortTE="F";uid="fff5fd7e-180a-4761-bdae-b100f22672a9"
VSBQ01000473.1	RepeatMasker	RC/Helitron	110790	110928	483	-	.	ID="RND-6_FAMILY-6102";Tend="2169";Tstart="2020";shortTE="F";uid="94989253-8355-4eb0-9e14-4e51d0b27416"
VSBQ01000473.1	RepeatMasker	Unknown	134597	134890	642	-	.	ID="RND-6_FAMILY-7919";Tend="1685";Tstart="1376";shortTE="F";uid="524ea651-fc07-48df-850a-803177753cc3"
VSBQ01000473.1	RepeatMasker	DNA	141773	141997	955	-	.	ID="TTAA3B_AP";Tend="436";Tstart="220";shortTE="F";uid="75aaba48-afbb-462a-a953-b2c54d74d9ad"
VSBQ01000473.1	RepeatMasker	Unknown	124992	125272	832	-	.	ID="RND-6_FAMILY-22012";Tend="1020";Tstart="746";shortTE="F";uid="fbdf57b6-167b-49c0-968c-324d9d680043"
VSBQ01000473.1	RepeatMasker	DNA/Ginger-1	117486	117656	504	-	.	ID="GINGER1-1_AP";Tend="5197";Tstart="5012";shortTE="F";uid="731ebacf-dd20-4578-86fc-357961d57518"
VSBQ01000473.1	RepeatMasker	DNA/hAT-hAT19	19316	19485	913	-	.	ID="DNA8-66_AP";Tend="578";Tstart="421";shortTE="F";uid="4493c125-f989-4091-907c-9674adb4764b"
VSBQ01000473.1	RepeatMasker	DNA/hAT-Ac	28625	30108	9958	-	.	ID="RND-6_FAMILY-2344";Tend="2073";Tstart="536";shortTE="F";uid="183712dd-d3c7-4aa6-9d92-4a2f19970cb4"
VSBQ01000473.1	RepeatMasker	DNA/Kolobok-E	97770	97925	868	-	.	ID="RND-6_FAMILY-2747";Tend="1197";Tstart="1044";shortTE="F";uid="373d09ff-aeac-4d16-8f0a-fb6414d7ad37"
VSBQ01000473.1	RepeatMasker	DNA/Kolobok-E	124300	124899	2463	-	.	ID="RND-5_FAMILY-9815";Tend="2158";Tstart="1532";shortTE="F";uid="37084ee3-5693-42dd-b640-36cd165962bd"
VSBQ01000473.1	RepeatMasker	DNA/Ginger-1	96957	97690	4493	-	.	ID="RND-6_FAMILY-1155";Tend="2262";Tstart="1503";shortTE="F";uid="9dfead56-d8a4-493b-ad90-e1c908228ab6"
VSBQ01004730.1	RepeatMasker	Unknown	3	1442	9046	+	.	ID="RND-6_FAMILY-9660";Tend="1331";Tstart="1";shortTE="F";uid="0d2dc451-7460-4336-a1bd-32a4d279915a"
VSBQ01004732.1	RepeatMasker	DNA/CMC-Transib	842	1131	532	+	.	ID="TRANSIB-7_DAN";Tend="2464";Tstart="2175";shortTE="F";uid="113eb1f6-7ecb-4140-bcfb-6036e9317cc3"
VSBQ01004733.1	RepeatMasker	Unknown	272	955	4710	+	.	ID="RND-1_FAMILY-41";Tend="746";Tstart="1";shortTE="F";uid="f837e1d0-16ee-4a80-ac8c-03ca04df1677"
VSBQ01004733.1	RepeatMasker	Unknown	5	273	2087	+	.	ID="RND-1_FAMILY-35";Tend="675";Tstart="408";shortTE="F";uid="4ef5db7b-d236-4f22-a657-98b40de48b48"
VSBQ01004733.1	RepeatMasker	Unknown	1161	1435	978	+	.	ID="RND-1_FAMILY-63";Tend="839";Tstart="600";shortTE="F";uid="b89f47f1-8ce1-49f5-bb01-ac31fad3564f"
VSBQ01004733.1	RepeatMasker	Unknown	933	1200	1467	-	.	ID="RND-1_FAMILY-32";Tend="288";Tstart="30";shortTE="F";uid="ee6c4fe1-487f-498d-b9ff-a99ac83812d3"
VSBQ01004734.1	RepeatMasker	Unknown	4	1420	9415	+	.	ID="RND-6_FAMILY-6827";Tend="1265";Tstart="1";shortTE="F";uid="57e78f55-e5ef-47da-9909-9f3409f7ba5c"
VSBQ01004735.1	RepeatMasker	Unknown	364	519	1113	+	.	ID="RND-5_FAMILY-9989";Tend="1693";Tstart="1526";shortTE="F";uid="3d73adc1-5f4f-435d-ac3e-96ecf4e7c550"
VSBQ01004735.1	RepeatMasker	DNA	549	880	1678	+	.	ID="ttaa4c_ap";Tend="374";Tstart="52";shortTE="F";uid="4a199a7c-cd11-47d1-8dce-747847a17991"
VSBQ01004735.1	RepeatMasker	DNA/hAT-hAT19	1	378	2591	+	.	ID="RND-6_FAMILY-4853";Tend="1722";Tstart="1258";shortTE="F";uid="77301047-91c4-452a-a736-41fce373c3e2"
VSBQ01004736.1	RepeatMasker	DNA/hAT	705	1173	1637	+	.	ID="RND-5_FAMILY-244";Tend="1037";Tstart="608";shortTE="F";uid="f9adfb0a-d330-475b-b7c5-a750f471e94c"
VSBQ01004736.1	RepeatMasker	DNA/Kolobok-E	1	445	969	+	.	ID="RND-1_FAMILY-195";Tend="2135";Tstart="1575";shortTE="F";uid="a6143865-b45b-4f6a-b2b0-7a7806c815fa"
VSBQ01004736.1	RepeatMasker	DNA/hAT?	1177	1435	1794	+	.	ID="RND-1_FAMILY-36";Tend="1684";Tstart="1410";shortTE="F";uid="ff71a05c-aa5d-4e7e-aa6c-8c401493ef0e"
VSBQ01004736.1	RepeatMasker	DNA/hAT?	511	686	1235	+	.	ID="RND-1_FAMILY-36";Tend="1417";Tstart="1248";shortTE="F";uid="907b9e42-472e-4353-9a1e-122f8b51cd1d"
VSBQ01004736.1	RepeatMasker	DNA/Kolobok-E	688	845	555	-	.	ID="RND-6_FAMILY-1423";Tend="1722";Tstart="1567";shortTE="F";uid="bae69e16-0adb-4f55-b693-6d9a36b9ffde"
VSBQ01004737.1	RepeatMasker	DNA/hAT-Tip100	1	524	1697	+	.	ID="RND-5_FAMILY-777";Tend="2584";Tstart="2317";shortTE="F";uid="6492d77b-c198-4ae3-8129-c0c73ca56ae1"
VSBQ01004737.1	RepeatMasker	DNA/Ginger	688	905	1276	-	.	ID="RND-6_FAMILY-7106";Tend="2152";Tstart="1937";shortTE="F";uid="760292ae-9897-4dae-9f24-0703443e2392"
VSBQ01004738.1	RepeatMasker	DNA/Kolobok-E	765	1440	5201	+	.	ID="RND-6_FAMILY-1419";Tend="691";Tstart="4";shortTE="F";uid="3e4e9405-e6bd-46ff-830e-d459d57d869e"
VSBQ01004738.1	RepeatMasker	DNA/Ginger	221	586	1259	+	.	ID="RND-1_FAMILY-259";Tend="1248";Tstart="773";shortTE="F";uid="be319d0e-0007-4dd1-be9e-0c003016892e"
VSBQ01004738.1	RepeatMasker	Retroposon?	1	231	905	-	.	ID="RND-6_FAMILY-6067";Tend="1334";Tstart="1114";shortTE="F";uid="87430fb2-678f-43df-a41d-3eb90b0756d8"
VSBQ01004738.1	RepeatMasker	Retroposon?	580	804	606	-	.	ID="SINE2-1_AP";Tend="1375";Tstart="1127";shortTE="F";uid="f5565323-f73d-4c16-8ccd-2c85c91e66a1"
VSBQ01004739.1	RepeatMasker	DNA/Ginger	646	846	1285	+	.	ID="RND-1_FAMILY-259";Tend="1748";Tstart="1547";shortTE="F";uid="87018ad1-48d2-482e-aa12-7aaa595b8393"
VSBQ01004739.1	RepeatMasker	Retroposon?	278	520	1685	+	.	ID="RND-6_FAMILY-6067";Tend="1396";Tstart="1153";shortTE="F";uid="542b48de-9cba-420d-bfa5-8fde045cd89c"
VSBQ01004739.1	RepeatMasker	Retroposon?	1	287	1592	+	.	ID="SINE2-1_AP";Tend="396";Tstart="114";shortTE="F";uid="427e0d9c-6f0c-46cc-804e-ab3685e0c2f2"
VSBQ01004739.1	RepeatMasker	DNA/Kolobok-E	534	684	925	+	.	ID="RND-6_FAMILY-11301";Tend="2243";Tstart="2094";shortTE="F";uid="b2b7980a-d76b-411e-9892-7a1c14b00ba8"
VSBQ01004739.1	RepeatMasker	Retroposon?	521	659	669	-	.	ID="RND-6_FAMILY-2019";Tend="1168";Tstart="785";shortTE="F";uid="5b6c52b2-af5b-4082-ae3e-496b9c0235d5"
VSBQ01004739.1	RepeatMasker	DNA/hAT-Tip100	410	533	514	-	.	ID="RND-6_FAMILY-4125";Tend="2009";Tstart="1846";shortTE="F";uid="025cee07-51e8-4aff-87bf-709553f0bc3d"
VSBQ01000474.1	RepeatMasker	DNA/hAT-Tip100	64654	64882	1419	+	.	ID="HAT-N3_AP";Tend="241";Tstart="1";shortTE="F";uid="6be35312-20e8-48cf-bc70-c757c98dbfd8"
VSBQ01000474.1	RepeatMasker	DNA/MULE-MuDR	88159	88463	1221	+	.	ID="RND-6_FAMILY-6453";Tend="414";Tstart="133";shortTE="F";uid="9e06fc18-d7a6-4978-b655-84f2c53b5e4f"
VSBQ01000474.1	RepeatMasker	RC/Helitron	83297	84190	7274	+	.	ID="RND-5_FAMILY-2909";Tend="1894";Tstart="1000";shortTE="F";uid="38c0ae2b-cbf8-4b55-9497-3e19d9819dac"
VSBQ01000474.1	RepeatMasker	DNA/Kolobok-E	42871	43025	762	+	.	ID="KOLOBOKE-3_AP";Tend="1972";Tstart="1808";shortTE="F";uid="daeb5878-988e-4f3e-94d9-e6c4114d38ef"
VSBQ01000474.1	RepeatMasker	DNA/Ginger-1	81504	81663	509	+	.	ID="RND-6_FAMILY-1155";Tend="938";Tstart="777";shortTE="F";uid="2e71a315-146c-4911-bce3-a78ff0ca693c"
VSBQ01000474.1	RepeatMasker	DNA/Ginger-1	35096	36263	4908	+	.	ID="RND-6_FAMILY-1155";TEgroup="ctg_474%7CRND-6_FAMILY-1155%7C1";Tend="1824";Tstart="807";shortTE="F";uid="861feeeb-5c70-4fb5-8a46-e26bb13cd998"
VSBQ01000474.1	RepeatMasker	DNA/hAT-Tip100	81417	81537	749	+	.	ID="RND-6_FAMILY-11602";Tend="1094";Tstart="957";shortTE="F";uid="8d4545ce-5dd4-437d-94bf-7b155fde1262"
VSBQ01000474.1	RepeatMasker	RC/Helitron	13748	13873	886	+	.	ID="RND-1_FAMILY-7";Tend="1729";Tstart="1604";shortTE="F";uid="ee2f8b37-d3bc-4c2c-a926-564645d0fb06"
VSBQ01000474.1	RepeatMasker	Unknown	79594	79806	452	+	.	ID="RND-6_FAMILY-11782";Tend="1244";Tstart="1006";shortTE="F";uid="647638f5-f350-4209-bbe9-72ba47fcd4c5"
VSBQ01000474.1	RepeatMasker	DNA/Ginger	46033	46358	1846	+	.	ID="RND-1_FAMILY-259";Tend="918";Tstart="589";shortTE="F";uid="720b0dcd-0a04-495a-bd7e-6638a4e14dfa"
VSBQ01000474.1	RepeatMasker	DNA/hAT	38857	39066	1191	+	.	ID="RND-1_FAMILY-92";Tend="1126";Tstart="886";shortTE="F";uid="47f5041c-b41e-4c8d-91a9-58893354173f"
VSBQ01000474.1	RepeatMasker	Unknown	50778	51109	2201	+	.	ID="RND-5_FAMILY-884";Tend="1389";Tstart="1069";shortTE="F";uid="45f9f4b8-63dc-48d6-bb4c-3c0690149dfc"
VSBQ01000474.1	RepeatMasker	Unknown	9159	11127	8169	+	.	ID="RND-6_FAMILY-15389";Tend="1959";Tstart="86";shortTE="F";uid="9c661e06-d2ad-454f-b229-4e819b0092dc"
VSBQ01000474.1	RepeatMasker	DNA/Ginger-1	15361	15631	848	+	.	ID="RND-5_FAMILY-8248";Tend="1022";Tstart="752";shortTE="F";uid="ada17f5a-15d3-4932-a678-4ed40d462fcd"
VSBQ01000474.1	RepeatMasker	DNA/hAT-hAT19	39847	41253	2107	+	.	ID="dna8-49_ap";Tend="1875";Tstart="94";shortTE="F";uid="cc50e0c7-8bd8-4e6d-9c53-d42d1c7b52df"
VSBQ01000474.1	RepeatMasker	Unknown	80697	80925	1056	+	.	ID="RND-5_FAMILY-3988";Tend="1197";Tstart="978";shortTE="F";uid="b44f6e8b-a13b-44cf-9040-51bcbeecae47"
VSBQ01000474.1	RepeatMasker	DNA/hAT-Ac	30777	30952	454	+	.	ID="DNA8-99_AP";Tend="240";Tstart="70";shortTE="F";uid="96fa557c-40f5-4114-b80a-8b17f747d9b5"
VSBQ01000474.1	RepeatMasker	DNA	79172	79381	998	+	.	ID="TTAA3_AP";Tend="395";Tstart="187";shortTE="F";uid="ff1bea99-368c-4e5a-98a9-766661723d8f"
VSBQ01000474.1	RepeatMasker	DNA	65343	65482	868	+	.	ID="ttaa26b_ap";Tend="558";Tstart="419";shortTE="F";uid="734e6e43-b2ea-4dbf-b5ee-924632ef9c1c"
VSBQ01000474.1	RepeatMasker	DNA/hAT	103888	104293	1509	+	.	ID="RND-6_FAMILY-969";Tend="1369";Tstart="935";shortTE="F";uid="66bbc72a-4278-434e-ad3d-6ad6f1dbf7f0"
VSBQ01000474.1	RepeatMasker	DNA/Ginger	96925	97127	923	+	.	ID="RND-6_FAMILY-7106";Tend="2175";Tstart="1963";shortTE="F";uid="0d1bed99-2189-4edb-a3a1-716c44d63741"
VSBQ01000474.1	RepeatMasker	DNA/Ginger	33530	34082	3458	+	.	ID="RND-6_FAMILY-7106";Tend="2177";Tstart="1589";shortTE="F";uid="36e42314-dd7f-4161-a614-f849c02f0f08"
VSBQ01000474.1	RepeatMasker	Retroposon?	36578	36874	1115	+	.	ID="RND-6_FAMILY-6067";Tend="1733";Tstart="917";shortTE="F";uid="b8b121bd-c16e-464f-b385-df5562b86813"
VSBQ01000474.1	RepeatMasker	DNA/hAT-hAT19	51436	52299	6070	+	.	ID="RND-6_FAMILY-6888";Tend="1514";Tstart="627";shortTE="F";uid="c5ddeefa-5d09-439c-9d9d-dce641d6a002"
VSBQ01000474.1	RepeatMasker	DNA/Kolobok-E	122211	122311	551	+	.	ID="KOLOBOKE-2_AP";Tend="1279";Tstart="1180";shortTE="F";uid="95cd9eac-beab-4b03-a78c-7cc5c20cebdd"
VSBQ01000474.1	RepeatMasker	Unknown	102283	102596	1035	+	.	ID="RND-6_FAMILY-15897";Tend="1561";Tstart="1272";shortTE="F";uid="9e0b1c92-cd44-4f51-a619-23ccf7f79cbc"
VSBQ01000474.1	RepeatMasker	Retroposon?	38487	38721	509	+	.	ID="RND-6_FAMILY-6067";Tend="1350";Tstart="1111";shortTE="F";uid="19697dc9-9b50-4d42-b8a0-94ab3775c27d"
VSBQ01000474.1	RepeatMasker	Retroposon?	42589	42862	1136	+	.	ID="SINE2-1_AP";Tend="1132";Tstart="847";shortTE="F";uid="cb5e6d2a-adf4-40cf-88a9-6d9c3e248a94"
VSBQ01000474.1	RepeatMasker	Unknown	20257	20705	970	+	.	ID="RND-1_FAMILY-206";Tend="1082";Tstart="635";shortTE="F";uid="607066ac-64e6-4b1e-8e6f-7ffae34fd1f4"
VSBQ01000474.1	RepeatMasker	DNA/hAT-Tip100	27322	27742	1950	+	.	ID="DNA8-100B_AP";Tend="454";Tstart="1";shortTE="F";uid="39ab1a48-a7f2-40d6-a7ba-1facbecb0f7e"
VSBQ01000474.1	RepeatMasker	DNA/Ginger	42977	43355	751	+	.	ID="RND-1_FAMILY-259";Tend="1813";Tstart="1404";shortTE="F";uid="af8ae75a-c301-4b82-9f24-bafd0956e22e"
VSBQ01000474.1	RepeatMasker	Unknown	139739	142641	15044	+	.	ID="RND-3_FAMILY-95";Tend="2850";Tstart="247";shortTE="F";uid="28f54bf1-ddc6-4adc-ae23-e2abb0fa15eb"
VSBQ01000474.1	RepeatMasker	Retroposon?	104910	105680	1646	+	.	ID="SINE2-1_AP";Tend="1446";Tstart="647";shortTE="F";uid="6dbaf47e-f742-4052-9ed0-a8db53b3d3ec"
VSBQ01000474.1	RepeatMasker	DNA	47775	48017	1280	+	.	ID="RND-5_FAMILY-10525";Tend="1575";Tstart="1292";shortTE="F";uid="6f023814-9fa9-4940-a4d6-f05b59b1256d"
VSBQ01000474.1	RepeatMasker	DNA/hAT-Tip100	102038	102154	484	+	.	ID="RND-5_FAMILY-777";Tend="780";Tstart="669";shortTE="F";uid="66a654d3-7f7c-4250-96b6-6c5c01e674eb"
VSBQ01000474.1	RepeatMasker	DNA/hAT	26529	26806	1315	+	.	ID="RND-6_FAMILY-24208";Tend="1228";Tstart="948";shortTE="F";uid="974aaf45-9ef8-4cc4-82bf-12efd1600bd5"
VSBQ01000474.1	RepeatMasker	DNA	20955	21124	792	+	.	ID="TTAA3_AP";Tend="429";Tstart="259";shortTE="F";uid="6d744957-ccf7-45b7-bac1-ecc48da99ee8"
VSBQ01000474.1	RepeatMasker	DNA	91462	91695	1086	+	.	ID="DNA4-3_AP";Tend="607";Tstart="365";shortTE="F";uid="63a05c6d-8dec-4595-bc5b-66e6a4c12d50"
VSBQ01000474.1	RepeatMasker	DNA/Ginger	45440	45605	1265	+	.	ID="RND-6_FAMILY-7106";Tend="2162";Tstart="1996";shortTE="F";uid="71aff720-9e4a-48c0-8a6f-a5a7233ea69a"
VSBQ01000474.1	RepeatMasker	DNA/hAT-Charlie	97130	97632	2910	+	.	ID="HAT-N1_AP";Tend="514";Tstart="1";shortTE="F";uid="ee4dbba2-cc98-4d5d-b0a7-443316d8af69"
VSBQ01000474.1	RepeatMasker	DNA/hAT-hAT19	41227	41832	515	+	.	ID="RND-6_FAMILY-1625";Tend="1268";Tstart="666";shortTE="F";uid="e9ae88ac-86bd-4a39-98bd-08eae807423d"
VSBQ01000474.1	RepeatMasker	DNA/Sola-1	121457	121755	632	+	.	ID="RND-1_FAMILY-104";Tend="1213";Tstart="911";shortTE="F";uid="b1952f36-e0cc-4f44-adc2-8db819ccdbfd"
VSBQ01000474.1	RepeatMasker	DNA/hAT-Tip100	65115	65259	684	+	.	ID="HAT-N3_AP";Tend="786";Tstart="654";shortTE="F";uid="15365d7c-29d5-47c2-b3ce-603e9fc72df7"
VSBQ01000474.1	RepeatMasker	DNA	101921	102037	813	+	.	ID="TTAA13B_AP";Tend="114";Tstart="3";shortTE="F";uid="ab768cfd-c88a-4619-808c-c4ffe61e927f"
VSBQ01000474.1	RepeatMasker	DNA/hAT-Tip100	44669	45069	1142	+	.	ID="RND-6_FAMILY-4125";Tend="2045";Tstart="1608";shortTE="F";uid="3f1a54a7-f78d-4204-85b2-2c2e69ab090c"
VSBQ01000474.1	RepeatMasker	DNA	62006	62389	2371	+	.	ID="RND-5_FAMILY-10525";Tend="1673";Tstart="1292";shortTE="F";uid="6694aa33-a564-4ef1-9784-4c9a29fd45b0"
VSBQ01000474.1	RepeatMasker	DNA	131554	131965	1997	+	.	ID="TTAA3_AP";Tend="429";Tstart="1";shortTE="F";uid="d5d263d2-5161-439d-90ee-fc1e348ab782"
VSBQ01000474.1	RepeatMasker	DNA/hAT-hAT19	79949	80341	939	+	.	ID="RND-6_FAMILY-11560";TEgroup="ctg_474%7CRND-6_FAMILY-11560%7C1";Tend="1558";Tstart="431";shortTE="F";uid="22beff47-4ab8-4a6b-8420-3bf4ae5d77a4"
VSBQ01000474.1	RepeatMasker	RC/Helitron	24630	25161	2176	+	.	ID="RND-6_FAMILY-1114";Tend="1781";Tstart="1264";shortTE="F";uid="f2f573fa-f410-4450-8ba8-31a0cbcc1248"
VSBQ01000474.1	RepeatMasker	Unknown	25962	26107	609	+	.	ID="RND-1_FAMILY-207";Tend="1056";Tstart="904";shortTE="F";uid="119268c9-b8fd-47ac-99b3-b0bb884ad773"
VSBQ01000474.1	RepeatMasker	DNA/hAT-hAT19	42009	42185	829	+	.	ID="DNA8-49_AP";Tend="864";Tstart="649";shortTE="F";uid="04fccb45-9a02-41b1-837a-41e20d5fb5e0"
VSBQ01000474.1	RepeatMasker	Unknown	37537	38490	7137	+	.	ID="RND-6_FAMILY-6073";Tend="1761";Tstart="818";shortTE="F";uid="d457cf5c-503a-4bec-800e-94a3ee717720"
VSBQ01000474.1	RepeatMasker	DNA/Ginger	124418	124592	783	+	.	ID="RND-6_FAMILY-7106";Tend="1942";Tstart="1765";shortTE="F";uid="d867e6fe-2330-4b68-858f-c87224b82092"
VSBQ01000474.1	RepeatMasker	Unknown	112158	112630	1545	+	.	ID="RND-6_FAMILY-601";Tend="1745";Tstart="1341";shortTE="F";uid="fe3934fa-080d-4e02-b7e9-4b0d068dd8e3"
VSBQ01000474.1	RepeatMasker	RC/Helitron	77289	77395	433	+	.	ID="RND-6_FAMILY-1114";Tend="1047";Tstart="942";shortTE="F";uid="83e7ad60-898d-4265-b81f-68c3720b0171"
VSBQ01000474.1	RepeatMasker	DNA/hAT?	25127	25260	994	+	.	ID="RND-4_FAMILY-532";Tend="724";Tstart="591";shortTE="F";uid="369719ea-e5d7-4731-ab15-d508a447485b"
VSBQ01000474.1	RepeatMasker	Retroposon?	52523	53011	1234	+	.	ID="RND-6_FAMILY-5571";Tend="1135";Tstart="621";shortTE="F";uid="281ba487-976d-4325-974c-e115ba70c0fe"
VSBQ01000474.1	RepeatMasker	DNA/hAT-Tip100	72888	73342	2225	+	.	ID="RND-5_FAMILY-2576";Tend="1616";Tstart="1190";shortTE="F";uid="bdb96fc4-6c37-42b4-a682-95c1f3b5b790"
VSBQ01000474.1	RepeatMasker	Unknown	3902	4762	5088	+	.	ID="RND-6_FAMILY-8642";Tend="1454";Tstart="604";shortTE="F";uid="cea5c6a6-c3a9-4951-b327-f0aa884fb772"
VSBQ01000474.1	RepeatMasker	RC/Helitron	22935	23370	2613	+	.	ID="RND-6_FAMILY-6102";TEgroup="ctg_474%7CRND-6_FAMILY-6102%7C1";Tend="2159";Tstart="1018";shortTE="F";uid="2640f8eb-0df5-456b-a4d2-90ad7d44cbb3"
VSBQ01000474.1	RepeatMasker	DNA/hAT-hAT19	39646	39850	1673	+	.	ID="DNA8-49_AP";Tend="203";Tstart="1";shortTE="F";uid="9cb309e8-be56-4913-aaf5-6b779c46897e"
VSBQ01000474.1	RepeatMasker	DNA	103123	103234	592	+	.	ID="TTAA13B_AP";Tend="229";Tstart="107";shortTE="F";uid="818c870b-2e6b-4ab2-a102-f69659257d3f"
VSBQ01000474.1	RepeatMasker	DNA/Ginger-1	49409	50320	6378	+	.	ID="RND-6_FAMILY-1155";Tend="1719";Tstart="808";shortTE="F";uid="8a4eb86a-5173-4ac3-8277-a71f00284cb7"
VSBQ01000474.1	RepeatMasker	DNA	142802	143046	954	+	.	ID="TTAA2C_AP";Tend="241";Tstart="1";shortTE="F";uid="79299f81-c705-488f-8fe3-38190f5f00bc"
VSBQ01000474.1	RepeatMasker	DNA	133777	134271	3323	+	.	ID="RND-6_FAMILY-6272";Tend="1419";Tstart="930";shortTE="F";uid="df500e04-729f-49b2-9840-1aad166ced62"
VSBQ01000474.1	RepeatMasker	DNA	87888	88044	898	+	.	ID="RND-6_FAMILY-44353";Tend="1581";Tstart="1414";shortTE="F";uid="e68a7163-a8fb-4277-a529-db9459404c70"
VSBQ01000474.1	RepeatMasker	Unknown	21579	21774	777	+	.	ID="RND-6_FAMILY-15488";Tend="588";Tstart="408";shortTE="F";uid="fc46c307-4b5f-4e11-8e36-b9d7fbdb308c"
VSBQ01000474.1	RepeatMasker	DNA	120741	121057	524	+	.	ID="DNA-TTAA-1_AP";Tend="406";Tstart="54";shortTE="F";uid="c1af2289-2ba4-435c-a3af-b7b0ece56f68"
VSBQ01000474.1	RepeatMasker	Unknown	88864	89146	643	+	.	ID="RND-5_FAMILY-9123";Tend="1609";Tstart="1366";shortTE="F";uid="4c7b6d52-435c-4e6a-a38c-e0b055267d41"
VSBQ01000474.1	RepeatMasker	DNA	111912	112124	1292	+	.	ID="TTAA2C_AP";Tend="219";Tstart="2";shortTE="F";uid="91883dc5-c773-4608-bf5f-834bf2c30371"
VSBQ01000474.1	RepeatMasker	DNA/hAT	66467	66971	3013	+	.	ID="RND-1_FAMILY-92";Tend="1449";Tstart="886";shortTE="F";uid="4d0402fe-f14b-41e1-bdd7-9f3682db587b"
VSBQ01000474.1	RepeatMasker	DNA/Ginger	46344	47334	5956	+	.	ID="RND-6_FAMILY-7106";Tend="2153";Tstart="1155";shortTE="F";uid="67d249ad-74c3-48dd-9788-01bd0e5b3770"
VSBQ01000474.1	RepeatMasker	Unknown	112857	113300	3283	+	.	ID="RND-5_FAMILY-7805";Tend="1324";Tstart="911";shortTE="F";uid="e2f71dcc-1ed4-49e1-bee5-09cb22c40440"
VSBQ01000474.1	RepeatMasker	DNA	112634	112856	1117	-	.	ID="DNA8-57B_AP";Tend="184";Tstart="3";shortTE="F";uid="d78601ab-608b-4c22-812a-5f5478fd482f"
VSBQ01000474.1	RepeatMasker	DNA/Kolobok-E	99185	99293	418	-	.	ID="KOLOBOKE-1_AP";Tend="2529";Tstart="2437";shortTE="F";uid="ec76c872-27d2-4166-a1d2-6f98cb886302"
VSBQ01000474.1	RepeatMasker	DNA/Ginger-1	36263	36577	1747	-	.	ID="RND-6_FAMILY-1155";Tend="1493";Tstart="1180";shortTE="F";uid="af449df7-4f70-4289-ac9e-1bcf56c44b2a"
VSBQ01000474.1	RepeatMasker	DNA	71895	72077	987	-	.	ID="DNA8-31_AP";Tend="595";Tstart="328";shortTE="F";uid="ddf7da33-8920-4957-98c7-53a317739c3b"
VSBQ01000474.1	RepeatMasker	Unknown	144824	145195	1422	-	.	ID="RND-6_FAMILY-31311";Tend="918";Tstart="533";shortTE="F";uid="4d54c576-5695-492f-9886-22fb9ee26645"
VSBQ01000474.1	RepeatMasker	Unknown	89206	89870	1730	-	.	ID="RND-6_FAMILY-9666";Tend="1233";Tstart="542";shortTE="F";uid="f376b712-177b-4801-a687-086e76114002"
VSBQ01000474.1	RepeatMasker	DNA/hAT	62579	63036	679	-	.	ID="RND-5_FAMILY-769";Tend="732";Tstart="300";shortTE="F";uid="3206c6b0-0d10-44fc-9cfa-711140b77ea2"
VSBQ01000474.1	RepeatMasker	LTR/Gypsy	13296	13522	1033	-	.	ID="RND-6_FAMILY-2310";Tend="679";Tstart="465";shortTE="F";uid="2ad04bf8-5031-49d6-8a83-fbc631232f30"
VSBQ01000474.1	RepeatMasker	LTR/Gypsy	122307	122691	895	-	.	ID="RND-1_FAMILY-225";TEgroup="ctg_474%7CRND-1_FAMILY-225%7C1";Tend="1808";Tstart="1174";shortTE="F";uid="572f74c2-d274-489d-9c2b-e174622c8f6b"
VSBQ01000474.1	RepeatMasker	Retroposon?	145198	145823	1783	-	.	ID="SINE2-1_AP";Tend="1540";Tstart="398";shortTE="F";uid="55a3bd61-df1c-4b6e-9465-17b2bb706ee8"
VSBQ01000474.1	RepeatMasker	DNA/Ginger-1	7016	7139	589	-	.	ID="RND-6_FAMILY-1155";Tend="1949";Tstart="1812";shortTE="F";uid="3ce016cc-4f06-4048-ae2a-ee5db7c27e6a"
VSBQ01000474.1	RepeatMasker	DNA/Kolobok-E	36222	36358	422	-	.	ID="RND-6_FAMILY-338";Tend="250";Tstart="116";shortTE="F";uid="5ac6c44e-0237-4db0-81a4-e8edc14a4259"
VSBQ01000474.1	RepeatMasker	DNA/hAT-Tip100	25300	25827	731	-	.	ID="DNA8-106_AP";TEgroup="ctg_474%7CDNA8-106_AP%7C1";Tend="877";Tstart="1";shortTE="F";uid="2c7efe09-6264-4d9c-95c2-1085a11bedc5"
VSBQ01000474.1	RepeatMasker	Retroposon?	35936	36090	405	-	.	ID="RND-6_FAMILY-1663";Tend="1006";Tstart="843";shortTE="F";uid="7d7d8949-106d-491e-94c4-584ddbb4c8ce"
VSBQ01000474.1	RepeatMasker	DNA/Ginger	52522	52847	1875	-	.	ID="RND-6_FAMILY-7106";Tend="1483";Tstart="1155";shortTE="F";uid="efe201b1-eb4e-4d8b-8088-cc840ee4d4e7"
VSBQ01000474.1	RepeatMasker	RC/Helitron	24628	25067	2726	-	.	ID="RND-4_FAMILY-43";Tend="1402";Tstart="944";shortTE="F";uid="d2fe7c62-ed03-401b-af5e-3faab338666b"
VSBQ01000474.1	RepeatMasker	DNA/hAT-Tip100	129490	130157	4772	-	.	ID="RND-6_FAMILY-7556";Tend="1569";Tstart="896";shortTE="F";uid="93036613-4382-4433-ad79-7779d94070a1"
VSBQ01000474.1	RepeatMasker	DNA/Kolobok-E	121568	121988	1345	-	.	ID="RND-6_FAMILY-706";Tend="1521";Tstart="1078";shortTE="F";uid="a5046135-a052-4742-8ad9-6249a92b0439"
VSBQ01000474.1	RepeatMasker	Retroposon?	81530	82396	3670	-	.	ID="RND-4_FAMILY-1269";Tend="1424";Tstart="547";shortTE="F";uid="1de99059-e532-464c-b87d-6d98756a1d46"
VSBQ01000474.1	RepeatMasker	Unknown	49199	49311	517	-	.	ID="RND-1_FAMILY-317";Tend="925";Tstart="810";shortTE="F";uid="4314b3b0-9223-48df-bfa1-1215d30091f2"
VSBQ01000474.1	RepeatMasker	LINE/I-Jockey	118643	120457	8775	-	.	ID="RND-6_FAMILY-7283";Tend="2102";Tstart="462";shortTE="F";uid="c33375f4-109b-44c9-ac7c-6737ed8bb7d3"
VSBQ01000474.1	RepeatMasker	Retroposon?	5209	5495	1224	-	.	ID="RND-5_FAMILY-3556";Tend="1565";Tstart="1270";shortTE="F";uid="254ad03a-d057-4ace-8ab9-c27ed6facf01"
VSBQ01000474.1	RepeatMasker	DNA/hAT	49386	49559	826	-	.	ID="RND-5_FAMILY-244";Tend="1986";Tstart="1811";shortTE="F";uid="69f0c0e4-1c17-49e8-b8eb-336a252ff9bf"
VSBQ01000474.1	RepeatMasker	DNA	101313	101496	852	-	.	ID="DNAX-10_AP";Tend="215";Tstart="34";shortTE="F";uid="6e70ab8a-51b4-4112-8fd6-6cc3ae6f883f"
VSBQ01000474.1	RepeatMasker	DNA/Kolobok-E	96854	97060	893	-	.	ID="KOLOBOKE-2_AP";Tend="1331";Tstart="1118";shortTE="F";uid="d44bb960-5a42-4326-9a58-98fd443db5cf"
VSBQ01000474.1	RepeatMasker	LTR/Copia	82693	83170	2346	-	.	ID="RND-6_FAMILY-16655";Tend="327";Tstart="1";shortTE="F";uid="d556e491-bd70-43dc-8fa8-9e6b3e693732"
VSBQ01000474.1	RepeatMasker	Unknown	122884	123055	1120	-	.	ID="RND-1_FAMILY-266";Tend="1098";Tstart="927";shortTE="F";uid="6397f09e-de0d-47ab-9508-8e6c943966ff"
VSBQ01000474.1	RepeatMasker	DNA/Ginger	18583	19671	5416	-	.	ID="RND-6_FAMILY-7106";Tend="1796";Tstart="701";shortTE="F";uid="1f23b7c1-12d1-4b1b-963d-4c751c35ec72"
VSBQ01000474.1	RepeatMasker	Unknown	8103	9886	3722	-	.	ID="RND-6_FAMILY-23259";TEgroup="ctg_474%7CRND-6_FAMILY-23259%7C1";Tend="1590";Tstart="49";shortTE="F";uid="8158ade1-770d-4472-a18e-072b6ea1a2ff"
VSBQ01000474.1	RepeatMasker	DNA/Kolobok-E	73514	74061	1880	-	.	ID="RND-5_FAMILY-3712";Tend="1733";Tstart="1090";shortTE="F";uid="29ffdd67-8ceb-4ba2-a5f5-ff0d9aa8aa4e"
VSBQ01000474.1	RepeatMasker	DNA/Ginger	50539	50785	1755	-	.	ID="RND-1_FAMILY-259";Tend="842";Tstart="590";shortTE="F";uid="87656895-980c-4bd9-aa8a-c029273547e2"
VSBQ01000474.1	RepeatMasker	Retroposon?	144488	144727	451	-	.	ID="RND-6_FAMILY-840";Tend="672";Tstart="397";shortTE="F";uid="38085265-2fa7-4fac-b7f0-a1ce1b1ff03a"
VSBQ01000474.1	RepeatMasker	RC/Helitron	26358	26503	558	-	.	ID="HELITRON-4_HERA";Tend="511";Tstart="362";shortTE="F";uid="837f563b-3b55-4ae9-96cd-ffb1f4d84614"
VSBQ01000474.1	RepeatMasker	DNA/Ginger	15487	16188	4989	-	.	ID="RND-6_FAMILY-7106";Tend="2154";Tstart="1443";shortTE="F";uid="68cf0111-0765-47d8-855d-2be683e2896a"
VSBQ01000474.1	RepeatMasker	DNA/Ginger	143859	144014	663	-	.	ID="RND-6_FAMILY-7106";Tend="868";Tstart="721";shortTE="F";uid="0d3eefbd-5321-412f-979c-70cfb75dcc59"
VSBQ01000474.1	RepeatMasker	DNA/MULE-MuDR	85506	85745	770	-	.	ID="RND-6_FAMILY-2326";Tend="235";Tstart="1";shortTE="F";uid="5a7e1123-0873-4b0e-9fc5-ea549f4599a2"
VSBQ01000474.1	RepeatMasker	DNA/Kolobok-E	50316	50526	1530	-	.	ID="RND-5_FAMILY-9815";Tend="1715";Tstart="1506";shortTE="F";uid="fc42580e-b8a3-4c4c-acd9-f9e0f5a1b435"
VSBQ01000474.1	RepeatMasker	DNA/hAT	74601	75080	2572	-	.	ID="RND-1_FAMILY-92";Tend="1451";Tstart="986";shortTE="F";uid="c87eeb8c-78ae-4b42-b5df-2198d1e23e37"
VSBQ01000474.1	RepeatMasker	DNA/Ginger-1	43027	44668	5331	-	.	ID="RND-6_FAMILY-1155";TEgroup="ctg_474%7CRND-6_FAMILY-1155%7C2";Tend="1934";Tstart="954";shortTE="F";uid="768a9bc5-2e3a-48e2-8b97-b09eb7e6f2e3"
VSBQ01000474.1	RepeatMasker	DNA/hAT	130198	130536	2059	-	.	ID="RND-6_FAMILY-24208";Tend="1239";Tstart="889";shortTE="F";uid="878687d6-a214-4882-9ec3-6d01484b67d3"
VSBQ01000474.1	RepeatMasker	DNA/TcMar-Pogo	16148	16862	5495	-	.	ID="RND-5_FAMILY-2043";Tend="1610";Tstart="896";shortTE="F";uid="e164c9be-50d1-441c-af71-9984ae10882b"
VSBQ01000474.1	RepeatMasker	DNA/hAT-hAT19	40979	41336	710	-	.	ID="RND-6_FAMILY-18381";Tend="701";Tstart="344";shortTE="F";uid="0b81702c-8d9d-4c65-9cbd-df95085bf7ba"
VSBQ01000474.1	RepeatMasker	Unknown	12869	13295	2810	-	.	ID="RND-6_FAMILY-13336";Tend="1071";Tstart="654";shortTE="F";uid="676ccba0-f898-49f7-a613-d2d2b0aef405"
VSBQ01000474.1	RepeatMasker	Retroposon?	32175	32801	793	-	.	ID="SINE2-1_AP";Tend="1468";Tstart="942";shortTE="F";uid="9b0df02b-5e06-4720-ab2d-3ab47ea0842e"
VSBQ01000474.1	RepeatMasker	Unknown	86132	86574	1480	-	.	ID="RND-6_FAMILY-20673";Tend="1465";Tstart="1068";shortTE="F";uid="c09e923a-d4fe-4a4f-8811-fe55ce8f2e3c"
VSBQ01000474.1	RepeatMasker	Retroposon?	3619	3880	1403	-	.	ID="RND-5_FAMILY-3556";Tend="1093";Tstart="843";shortTE="F";uid="cd8a9225-bbd3-42f1-a9b3-2f53eef17a9b"
VSBQ01000474.1	RepeatMasker	Unknown	75301	76159	3490	-	.	ID="RND-1_FAMILY-359";TEgroup="ctg_474%7CRND-1_FAMILY-359%7C1";Tend="1475";Tstart="792";shortTE="F";uid="52be2f42-d693-444e-9712-4445dfd2917d"
VSBQ01000474.1	RepeatMasker	DNA/MULE-MuDR	47466	47692	512	-	.	ID="RND-5_FAMILY-3775";Tend="1652";Tstart="1422";shortTE="F";uid="2cca1d37-bfcf-42b9-8078-dc56a0c331a9"
VSBQ01000474.1	RepeatMasker	Unknown	7638	7881	1321	-	.	ID="RND-1_FAMILY-155";Tend="1173";Tstart="931";shortTE="F";uid="6fa21107-0b0b-4e06-93f3-fd9772a390d1"
VSBQ01000474.1	RepeatMasker	Unknown	15155	15359	417	-	.	ID="RND-5_FAMILY-2671";Tend="1135";Tstart="933";shortTE="F";uid="3f584054-d460-4a91-b038-8361ea80d7c6"
VSBQ01000474.1	RepeatMasker	DNA/Kolobok-E	35073	35222	781	-	.	ID="KOLOBOKE-3_AP";Tend="2196";Tstart="2050";shortTE="F";uid="b45708d0-93ee-49f3-9690-1579f1291e4b"
VSBQ01000474.1	RepeatMasker	DNA	86647	86842	808	-	.	ID="RND-1_FAMILY-292";Tend="1549";Tstart="1339";shortTE="F";uid="af4afab5-2f0d-4791-8c32-1afb4e522bb9"
VSBQ01000474.1	RepeatMasker	DNA/Ginger	143996	144428	1681	-	.	ID="RND-1_FAMILY-259";TEgroup="ctg_474%7CRND-1_FAMILY-259%7C1";Tend="2033";Tstart="567";shortTE="F";uid="8102830c-28cb-4de7-87bf-c41c1ac46069"
VSBQ01000474.1	RepeatMasker	DNA/hAT-Ac	42188	42591	3154	-	.	ID="RND-6_FAMILY-2344";Tend="1053";Tstart="650";shortTE="F";uid="ab3cbbb1-ce87-4def-b1b9-c43814a6bcd8"
VSBQ01000474.1	RepeatMasker	DNA	87265	87732	1972	-	.	ID="DNA4-1_AP";Tend="538";Tstart="1";shortTE="F";uid="e3001ece-3856-47b3-9a17-7acab77a4aaa"
VSBQ01000474.1	RepeatMasker	DNA/MULE-NOF	53015	53432	2805	-	.	ID="REHAVKUS1_AP";Tend="4930";Tstart="4518";shortTE="F";uid="698d0208-19c0-4449-8ae0-d55833b2aed8"
VSBQ01000474.1	RepeatMasker	DNA	95747	96321	2292	-	.	ID="RND-4_FAMILY-398";Tend="1553";Tstart="937";shortTE="F";uid="09bcebe1-e930-4a75-a2a1-ca2b97eaa5a9"
VSBQ01000474.1	RepeatMasker	Unknown	116987	117194	1692	-	.	ID="RND-6_FAMILY-2953";Tend="649";Tstart="442";shortTE="F";uid="aa48e275-5b03-4df3-a22f-d89f46395115"
VSBQ01000474.1	RepeatMasker	DNA/Ginger-2	60988	61782	2601	-	.	ID="RND-6_FAMILY-8735";TEgroup="ctg_474%7CRND-6_FAMILY-8735%7C1";Tend="1454";Tstart="470";shortTE="F";uid="1c9b5651-1212-4412-b6e7-97e3a9bfb4cb"
VSBQ01000474.1	RepeatMasker	Unknown	56654	57597	6890	-	.	ID="RND-5_FAMILY-543";Tend="1766";Tstart="826";shortTE="F";uid="39723e8c-e7a5-4bd8-869a-4f47be6f9d9b"
VSBQ01000474.1	RepeatMasker	DNA/hAT-hAT19	104331	104809	2235	-	.	ID="RND-6_FAMILY-1421";Tend="1486";Tstart="1010";shortTE="F";uid="7796d395-7f61-4283-b499-080301b32f91"
VSBQ01000474.1	RepeatMasker	DNA/hAT-Tip100	99768	100004	1662	-	.	ID="RND-6_FAMILY-16671";Tend="1480";Tstart="1243";shortTE="F";uid="d6f4ef95-23a6-4191-b141-9063be62f527"
VSBQ01000474.1	RepeatMasker	Unknown	56507	56658	405	-	.	ID="RND-4_FAMILY-1339";Tend="806";Tstart="622";shortTE="F";uid="3f1079f6-0582-4f7f-a95b-703caea578f1"
VSBQ01000474.1	RepeatMasker	DNA/hAT	78879	79174	1424	-	.	ID="RND-5_FAMILY-1841";Tend="736";Tstart="443";shortTE="F";uid="46d3979b-03fa-417f-ac5a-13b893cc8daf"
VSBQ01000474.1	RepeatMasker	DNA	143047	143482	1917	-	.	ID="TTAA13B_AP";Tend="595";Tstart="153";shortTE="F";uid="ae21aee7-94b0-47de-9e0b-3d3dfea64209"
VSBQ01000474.1	RepeatMasker	DNA	129070	129218	481	-	.	ID="TTAA4B_AP";TEgroup="ctg_474%7CTTAA4B_AP%7C1";Tend="289";Tstart="93";shortTE="T";uid="8de1eb9b-d0a3-463b-b0e3-e062de91c34c"
VSBQ01000474.1	RepeatMasker	DNA/hAT	99207	99766	4122	-	.	ID="RND-1_FAMILY-92";Tend="1451";Tstart="887";shortTE="F";uid="fa043e9c-6767-4998-9688-cfdf64f6f53e"
VSBQ01000474.1	RepeatMasker	DNA/hAT?	24368	24626	576	-	.	ID="rnd-6_family-11462";Tend="1840";Tstart="1564";shortTE="F";uid="98693553-eb89-4610-ab2d-10d54446a1d0"
VSBQ01000474.1	RepeatMasker	DNA/Ginger-1	60117	60918	5484	-	.	ID="RND-6_FAMILY-1155";Tend="1596";Tstart="803";shortTE="F";uid="b016f6ec-e647-4c65-b864-74981fca3dcf"
VSBQ01000474.1	RepeatMasker	DNA/MULE-MuDR	12689	12826	641	-	.	ID="MUDR2X_AP";Tend="1903";Tstart="1764";shortTE="F";uid="ef5e6250-393e-433b-9732-1fff01cb25e7"
VSBQ01000474.1	RepeatMasker	DNA/Ginger	34749	35101	2318	-	.	ID="RND-6_FAMILY-7106";Tend="1491";Tstart="1136";shortTE="F";uid="e2b61b82-e993-4272-952d-58d0daa50dfe"
VSBQ01000474.1	RepeatMasker	Unknown	1332	1552	781	-	.	ID="RND-6_FAMILY-10100";Tend="1169";Tstart="966";shortTE="F";uid="7bd10024-dfd9-4f4e-9846-4bf7f02e9ab7"
VSBQ01000474.1	RepeatMasker	Unknown	55902	56129	786	-	.	ID="RND-4_FAMILY-1339";Tend="1317";Tstart="1110";shortTE="F";uid="5311ebe7-95de-45f1-b872-aec1183c1da0"
VSBQ01000474.1	RepeatMasker	Retroposon?	46359	46689	1690	-	.	ID="RND-6_FAMILY-5571";Tend="1276";Tstart="602";shortTE="F";uid="aa691c1f-f4d2-4189-833d-7f1909391d4a"
VSBQ01000474.1	RepeatMasker	DNA	21220	21361	575	-	.	ID="TTAA13B_AP";Tend="595";Tstart="431";shortTE="F";uid="7fbb7c2c-6f4a-4516-b339-3583ed470d56"
VSBQ01000474.1	RepeatMasker	Unknown	24113	24368	1995	-	.	ID="RND-6_FAMILY-24301";Tend="1156";Tstart="910";shortTE="F";uid="2f2df643-512d-4f6c-b353-59f536cc0d75"
VSBQ01000474.1	RepeatMasker	DNA/Ginger	99998	101184	6986	-	.	ID="RND-6_FAMILY-7106";Tend="2153";Tstart="910";shortTE="F";uid="bb58cc45-d6cf-4ffc-bbee-28d984d2eb1f"
VSBQ01000474.1	RepeatMasker	DNA/hAT-Tip100	67050	67611	2129	-	.	ID="RND-6_FAMILY-21006";TEgroup="ctg_474%7CRND-6_FAMILY-21006%7C1";Tend="1363";Tstart="906";shortTE="F";uid="f4f21d28-79ba-45a0-8ad5-d8ea31793969"
VSBQ01000474.1	RepeatMasker	Unknown	12383	12491	652	-	.	ID="RND-6_FAMILY-13336";Tend="1202";Tstart="1094";shortTE="F";uid="2a11cccc-ebc2-491c-a449-1a7da72306e5"
VSBQ01000474.1	RepeatMasker	DNA	103237	103506	1264	-	.	ID="TTAA3_AP";Tend="277";Tstart="1";shortTE="F";uid="39de7b02-bee9-431a-9860-03a90e01ec93"
VSBQ01000474.1	RepeatMasker	DNA/hAT-Ac	39076	39644	4535	-	.	ID="RND-6_FAMILY-2344";Tend="1608";Tstart="1046";shortTE="F";uid="435151c3-641d-41b8-b794-331ed0453b70"
VSBQ01000474.1	RepeatMasker	Retroposon?	76406	77013	1698	-	.	ID="RND-5_FAMILY-3657";TEgroup="ctg_474%7CRND-5_FAMILY-3657%7C1";Tend="1533";Tstart="843";shortTE="F";uid="550b4ca5-2ecc-4e3c-845d-96bf1f5df79d"
VSBQ01004740.1	RepeatMasker	Retroposon?	1242	1439	1795	+	.	ID="RND-1_FAMILY-201";Tend="198";Tstart="1";shortTE="F";uid="cf89e2aa-2b3e-44aa-9b37-913b3fd60ef7"
VSBQ01004740.1	RepeatMasker	DNA/Ginger	1	1313	8138	+	.	ID="RND-6_FAMILY-7106";Tend="2152";Tstart="759";shortTE="F";uid="8b2b78e6-fd48-4d27-9268-80e7d3e27cdb"
VSBQ01004740.1	RepeatMasker	Retroposon?	1166	1377	1091	-	.	ID="RND-1_FAMILY-185";Tend="1648";Tstart="1433";shortTE="F";uid="4fbc8191-a309-4d79-a0d9-a945efc109f1"
VSBQ01004741.1	RepeatMasker	Unknown	1	659	4489	+	.	ID="RND-1_FAMILY-406";Tend="710";Tstart="58";shortTE="F";uid="52741718-2f73-4b29-a75f-3c2ef8760f86"
VSBQ01004741.1	RepeatMasker	DNA	612	1439	6833	-	.	ID="RND-5_FAMILY-5092";Tend="1701";Tstart="873";shortTE="F";uid="0c532abf-61fe-4bad-a041-011c9b362904"
VSBQ01004742.1	RepeatMasker	DNA/hAT-Tip100	1289	1434	503	+	.	ID="RND-6_FAMILY-4125";TEgroup="ctg_4742%7CRND-6_FAMILY-4125%7C1";Tend="2034";Tstart="1896";shortTE="T";uid="00aa9589-136d-482d-99c1-c4fa0e2c00ba"
VSBQ01004742.1	RepeatMasker	Unknown	121	674	4675	+	.	ID="RND-6_FAMILY-4911";Tend="794";Tstart="24";shortTE="F";uid="7369aef3-d704-449a-9807-f7f5bbe7a558"
VSBQ01004742.1	RepeatMasker	DNA/Kolobok-E	675	1300	4748	-	.	ID="RND-1_FAMILY-105";Tend="751";Tstart="48";shortTE="F";uid="ee180576-9c53-4da1-a24d-c4dce6b8a152"
VSBQ01004742.1	RepeatMasker	DNA/hAT-hAT19	7	502	2257	-	.	ID="RND-5_FAMILY-2390";Tend="1148";Tstart="632";shortTE="F";uid="db8c0031-0f84-4658-9b27-797680dbc41a"
VSBQ01004743.1	RepeatMasker	DNA/hAT	367	992	1356	-	.	ID="RND-1_FAMILY-182";Tend="2500";Tstart="1825";shortTE="F";uid="a6aa8780-d4d5-4ec6-8b27-041cc54945a1"
VSBQ01004743.1	RepeatMasker	DNA	999	1263	944	-	.	ID="RND-1_FAMILY-84";Tend="3273";Tstart="2987";shortTE="F";uid="eccf3b6d-3027-45d2-81c9-b029be628c5f"
VSBQ01004744.1	RepeatMasker	DNA/CMC-Transib	962	1258	571	-	.	ID="TRANSIB-7_DAN";Tend="2464";Tstart="2168";shortTE="F";uid="aa97e3cc-f3c0-4610-9390-42800189af82"
VSBQ01004745.1	RepeatMasker	DNA/hAT	627	1429	6502	+	.	ID="RND-6_FAMILY-10748";Tend="779";Tstart="4";shortTE="F";uid="2162b9e2-9b49-4571-9905-0cb3fe994db7"
VSBQ01004746.1	RepeatMasker	RC/Helitron	1286	1438	1325	+	.	ID="RND-5_FAMILY-41";Tend="153";Tstart="1";shortTE="F";uid="0f973a1b-2279-4106-825b-b4e87954f6f0"
VSBQ01004746.1	RepeatMasker	Unknown	359	1070	5664	+	.	ID="RND-6_FAMILY-16625";Tend="703";Tstart="1";shortTE="F";uid="131c84b7-6f61-4913-96a2-f2601cd656d6"
VSBQ01004746.1	RepeatMasker	Unknown	1	800	6204	-	.	ID="RND-6_FAMILY-1616";Tend="777";Tstart="1";shortTE="F";uid="716b964e-c461-4130-a316-e646fd5c36f2"
VSBQ01004747.1	RepeatMasker	DNA/Ginger	1288	1438	655	+	.	ID="RND-1_FAMILY-259";Tend="1290";Tstart="1142";shortTE="F";uid="fc39d778-5b4c-42b2-b3da-1004accad53f"
VSBQ01004747.1	RepeatMasker	Retroposon?	97	830	2417	+	.	ID="SINE2-1_AP";Tend="1428";Tstart="699";shortTE="F";uid="1e2b98f8-a67e-4d41-b8a2-5d6cae0d3036"
VSBQ01004747.1	RepeatMasker	DNA/Kolobok-E	1	103	633	-	.	ID="RND-6_FAMILY-11301";Tend="1634";Tstart="1532";shortTE="F";uid="63c71b27-a780-4810-9077-497f8d0221cc"
VSBQ01004747.1	RepeatMasker	DNA/Kolobok-E	269	999	470	-	.	ID="KOLOBOKE-2_AP";Tend="1895";Tstart="1114";shortTE="F";uid="f2058f46-079d-454e-8c32-0a5b1165cfb4"
VSBQ01004749.1	RepeatMasker	Unknown	1	523	4442	-	.	ID="RND-6_FAMILY-6161";Tend="513";Tstart="1";shortTE="F";uid="0dc8aa6a-bb91-47f3-8c8e-32f3abc66473"
VSBQ01000475.1	RepeatMasker	DNA	31211	31867	577	+	.	ID="DNA4-2_AP";Tend="733";Tstart="63";shortTE="F";uid="2d13952d-a5fd-42d6-9bcc-b49243593408"
VSBQ01000475.1	RepeatMasker	Unknown	80608	80753	540	+	.	ID="RND-6_FAMILY-4912";Tend="923";Tstart="802";shortTE="F";uid="b8048c2e-1822-4f0b-9713-76f4da70439a"
VSBQ01000475.1	RepeatMasker	DNA	90540	90809	416	+	.	ID="DNAX-2_AP";Tend="326";Tstart="31";shortTE="F";uid="9c2aead0-eec0-4236-aecc-57b4c3fab5e8"
VSBQ01000475.1	RepeatMasker	DNA/Kolobok-E	26734	27103	1682	+	.	ID="RND-6_FAMILY-16369";Tend="1575";Tstart="1217";shortTE="F";uid="62dbebb9-d447-4b5c-8271-ff1310fa27e0"
VSBQ01000475.1	RepeatMasker	DNA/Kolobok-E	66446	67337	6008	+	.	ID="RND-5_FAMILY-9815";Tend="2323";Tstart="1443";shortTE="F";uid="df0d382c-9d73-4d81-bee8-a7d2b40aeaa1"
VSBQ01000475.1	RepeatMasker	DNA/Kolobok-E	140473	141035	2073	+	.	ID="RND-6_FAMILY-30263";Tend="631";Tstart="100";shortTE="F";uid="993698eb-dcc9-4258-9857-91bfc17797f8"
VSBQ01000475.1	RepeatMasker	DNA/hAT-hAT19	45327	45595	1524	+	.	ID="DNA8-50_AP";Tend="269";Tstart="1";shortTE="F";uid="a18126b6-98c2-423f-a8fd-818643722aaa"
VSBQ01000475.1	RepeatMasker	DNA/hAT-Tip100	41114	41374	1146	+	.	ID="RND-6_FAMILY-11563";Tend="1168";Tstart="904";shortTE="F";uid="86cd0c64-f341-4be3-8ba8-e243e33f19ec"
VSBQ01000475.1	RepeatMasker	DNA/Ginger-1	65687	65912	1541	+	.	ID="RND-6_FAMILY-1155";Tend="2259";Tstart="2044";shortTE="F";uid="8e3b9b51-cec1-4cf9-a1a0-bb8a07b204f4"
VSBQ01000475.1	RepeatMasker	DNA/Kolobok-E	61020	61288	527	+	.	ID="RND-6_FAMILY-1419";Tend="323";Tstart="60";shortTE="F";uid="fc8bb851-86e1-46bb-9cb9-be942b144ff9"
VSBQ01000475.1	RepeatMasker	DNA/hAT-Tip100	44012	44163	644	+	.	ID="DNA8-16B_AP";Tend="167";Tstart="1";shortTE="F";uid="74e16ddd-8d79-4b45-aaeb-53bb1738836d"
VSBQ01000475.1	RepeatMasker	DNA/Ginger-1	88563	89995	10354	+	.	ID="RND-6_FAMILY-1155";Tend="2265";Tstart="807";shortTE="F";uid="81f0cefc-f75e-4916-ac40-a862ec0237ae"
VSBQ01000475.1	RepeatMasker	DNA/Kolobok-E	81675	81785	828	+	.	ID="RND-6_FAMILY-30263";Tend="632";Tstart="82";shortTE="F";uid="d73b16ec-d522-4469-beab-6bf3818bf372"
VSBQ01000475.1	RepeatMasker	Unknown	8069	8692	4032	+	.	ID="RND-1_FAMILY-251";Tend="1546";Tstart="909";shortTE="F";uid="15bb25d8-ca6d-411f-8d14-0ea3955077c9"
VSBQ01000475.1	RepeatMasker	DNA/Ginger	34624	34878	677	+	.	ID="RND-6_FAMILY-7106";Tend="996";Tstart="698";shortTE="F";uid="06cab1b4-d8a6-45d6-b649-43d32788bc54"
VSBQ01000475.1	RepeatMasker	Retroposon?	75002	75763	2208	+	.	ID="SINE2-1_AP";Tend="1417";Tstart="468";shortTE="F";uid="faf1973b-da45-4e08-9f57-e5341e8b9677"
VSBQ01000475.1	RepeatMasker	DNA/hAT-Ac	14585	14756	828	+	.	ID="RND-6_FAMILY-24970";Tend="1142";Tstart="926";shortTE="F";uid="bd1ad914-df57-4709-be37-e1a09742fa9b"
VSBQ01000475.1	RepeatMasker	DNA/hAT-Tip100	95307	96307	4592	+	.	ID="RND-5_FAMILY-3197";Tend="1575";Tstart="610";shortTE="F";uid="b6a9a378-f31c-4757-bced-31e03389012c"
VSBQ01000475.1	RepeatMasker	DNA	30250	30614	1577	+	.	ID="DNA4-2_AP";Tend="764";Tstart="406";shortTE="F";uid="fb201f52-467b-4687-bdd1-410963a450de"
VSBQ01000475.1	RepeatMasker	DNA	91341	91897	2480	+	.	ID="RND-6_FAMILY-17942";Tend="1479";Tstart="912";shortTE="F";uid="fe2a1f4d-4f99-47e6-b39f-580b19e16ea5"
VSBQ01000475.1	RepeatMasker	Unknown	147331	147507	1479	+	.	ID="RND-6_FAMILY-2360";Tend="177";Tstart="1";shortTE="F";uid="b3c3a214-344d-4cf3-98cd-5b718b245643"
VSBQ01000475.1	RepeatMasker	DNA/Kolobok-E	82413	82912	454	+	.	ID="RND-6_FAMILY-30263";Tend="633";Tstart="82";shortTE="F";uid="d6c42d87-a731-4d2e-9166-2ea4ceb6a0b4"
VSBQ01000475.1	RepeatMasker	DNA/hAT-Tip100	2213	2747	574	+	.	ID="RND-6_FAMILY-18983";TEgroup="ctg_475%7CRND-6_FAMILY-18983%7C1";Tend="2478";Tstart="1775";shortTE="F";uid="4d46fff3-f4c0-4c4d-83b5-08ab713070c2"
VSBQ01000475.1	RepeatMasker	Unknown	116640	116938	1337	+	.	ID="RND-6_FAMILY-25037";Tend="1285";Tstart="973";shortTE="F";uid="548f8f8f-ac12-4ebb-9d42-bf244479c8a6"
VSBQ01000475.1	RepeatMasker	DNA/Ginger	22674	24164	9251	+	.	ID="RND-6_FAMILY-7106";Tend="2153";Tstart="704";shortTE="F";uid="a99c1e77-6a7d-4ed3-83c8-dd1f2924b95e"
VSBQ01000475.1	RepeatMasker	LINE/L2	96817	97329	537	+	.	ID="RND-6_FAMILY-3094";Tend="1552";Tstart="1068";shortTE="F";uid="1a05d2e8-57b4-4e8f-8cf9-270e0a02987a"
VSBQ01000475.1	RepeatMasker	RC/Helitron	5641	6313	1959	+	.	ID="RND-6_FAMILY-10360";Tend="1600";Tstart="967";shortTE="F";uid="f5b33e60-1adf-4256-92c8-b357658a0537"
VSBQ01000475.1	RepeatMasker	DNA/hAT-hAT19	52300	52689	2749	+	.	ID="RND-6_FAMILY-1421";Tend="1366";Tstart="964";shortTE="F";uid="8b83f709-3c12-4bed-ae5f-61f72feba44e"
VSBQ01000475.1	RepeatMasker	DNA/Kolobok-E	79044	79199	802	+	.	ID="KOLOBOKE-2_AP";Tend="2077";Tstart="1901";shortTE="F";uid="9fff6d50-d17c-481b-9b56-79382e31d8b3"
VSBQ01000475.1	RepeatMasker	DNA/Ginger	146476	147014	3137	+	.	ID="RND-6_FAMILY-7106";Tend="1712";Tstart="1094";shortTE="F";uid="d09d49b7-0cb0-45f9-a06e-c0c627ae567b"
VSBQ01000475.1	RepeatMasker	Unknown	142172	142276	622	+	.	ID="RND-1_FAMILY-71";Tend="1764";Tstart="1648";shortTE="F";uid="da11067b-8ff9-4c83-ac0a-8e76ed1d4ffe"
VSBQ01000475.1	RepeatMasker	DNA/hAT-Tip100	64584	65040	1550	+	.	ID="RND-6_FAMILY-4125";Tend="2044";Tstart="1559";shortTE="F";uid="b20e9525-e5d2-48e5-a3e0-beeab880a507"
VSBQ01000475.1	RepeatMasker	Retroposon?	60922	61117	545	+	.	ID="RND-6_FAMILY-12621";Tend="1131";Tstart="939";shortTE="F";uid="93eebda3-6229-423f-b576-91a9f9bd037e"
VSBQ01000475.1	RepeatMasker	LINE/I-Jockey	80103	80284	919	+	.	ID="RND-6_FAMILY-26485";Tend="1357";Tstart="1173";shortTE="F";uid="67f1e823-01ba-4a24-a0b7-08ef070376f8"
VSBQ01000475.1	RepeatMasker	DNA/Ginger	81244	81674	1687	+	.	ID="RND-6_FAMILY-7106";Tend="1132";Tstart="701";shortTE="F";uid="8ca0bcbc-b216-47ec-b589-ffdb138f26a0"
VSBQ01000475.1	RepeatMasker	DNA/hAT-Charlie	68178	68699	1997	+	.	ID="DNA8-104_AP";TEgroup="ctg_475%7CDNA8-104_AP%7C1";Tend="340";Tstart="27";shortTE="F";uid="4b73bef9-5b2d-4be3-b619-02a3900373c9"
VSBQ01000475.1	RepeatMasker	DNA/hAT?	144263	144673	1350	+	.	ID="RND-4_FAMILY-532";Tend="1195";Tstart="793";shortTE="F";uid="1874a067-45e4-4f05-9804-a6edd36c0eba"
VSBQ01000475.1	RepeatMasker	DNA	99648	100479	7060	+	.	ID="RND-6_FAMILY-17942";Tend="1954";Tstart="1122";shortTE="F";uid="5b798f6d-3476-422d-9cf8-37e665420c9a"
VSBQ01000475.1	RepeatMasker	DNA/hAT-Tip100	1287	2108	575	+	.	ID="RND-5_FAMILY-523";TEgroup="ctg_475%7CRND-5_FAMILY-523%7C1";Tend="1861";Tstart="919";shortTE="F";uid="355f5e87-b61e-48bb-b0b5-1ade75c32610"
VSBQ01000475.1	RepeatMasker	DNA/hAT?	97468	97860	1369	+	.	ID="rnd-6_family-11462";Tend="678";Tstart="385";shortTE="F";uid="0f2bf2cf-451a-41f3-ba24-14dc0cf2e5d6"
VSBQ01000475.1	RepeatMasker	DNA	34877	35189	465	+	.	ID="dna4-2_ap";TEgroup="ctg_475%7Cdna4-2_ap%7C1";Tend="769";Tstart="26";shortTE="F";uid="1f4482b1-f42a-428f-8be9-93610f457eca"
VSBQ01000475.1	RepeatMasker	Retroposon?	64188	64475	631	+	.	ID="RND-6_FAMILY-5571";Tend="812";Tstart="537";shortTE="F";uid="ad837b02-e4f7-48ba-b81b-d376dcab3961"
VSBQ01000475.1	RepeatMasker	DNA/Kolobok-E	75903	76253	1116	+	.	ID="koloboke-3_ap";Tend="2238";Tstart="1879";shortTE="F";uid="17616b68-8bfc-4879-86fd-695f90d79002"
VSBQ01000475.1	RepeatMasker	DNA/Ginger-1	80709	80945	1742	+	.	ID="RND-6_FAMILY-1155";Tend="1042";Tstart="796";shortTE="F";uid="c08e6790-2d0c-418f-b978-888b107e6c28"
VSBQ01000475.1	RepeatMasker	Retroposon?	80722	81034	1059	-	.	ID="RND-6_FAMILY-6067";Tend="1998";Tstart="1443";shortTE="F";uid="3e2eb093-2c7d-4fb4-ada4-574df2d40432"
VSBQ01000475.1	RepeatMasker	DNA/hAT-Tip100	37539	37772	990	-	.	ID="RND-6_FAMILY-11563";Tend="1183";Tstart="934";shortTE="F";uid="05e2cbe9-54c7-4183-a40f-fd06728092e1"
VSBQ01000475.1	RepeatMasker	DNA/hAT?	144411	144823	2168	-	.	ID="RND-6_FAMILY-11462";Tend="678";Tstart="271";shortTE="F";uid="80c24731-1ec1-4b57-b9cb-87351a7e21a1"
VSBQ01000475.1	RepeatMasker	Retroposon?	67206	67390	1056	-	.	ID="RND-1_FAMILY-185";Tend="1637";Tstart="1480";shortTE="F";uid="88ed3575-fe07-4d8f-98aa-6d95726d1875"
VSBQ01000475.1	RepeatMasker	DNA/hAT-Charlie	142926	143186	1174	-	.	ID="RND-6_FAMILY-11695";Tend="1171";Tstart="939";shortTE="F";uid="01d500e3-dc8c-4bc7-936e-39b6901dca4b"
VSBQ01000475.1	RepeatMasker	DNA/Ginger-1	81104	81676	891	-	.	ID="GINGER1-1_AP";Tend="4480";Tstart="3937";shortTE="F";uid="65e06556-ab25-4d7b-878c-b999fce36229"
VSBQ01000475.1	RepeatMasker	DNA/Ginger-1	141172	141417	815	-	.	ID="RND-5_FAMILY-357";Tend="1262";Tstart="975";shortTE="F";uid="4a6ab28e-9b16-4990-822d-490f74b8c330"
VSBQ01000475.1	RepeatMasker	Unknown	41406	41606	597	-	.	ID="RND-5_FAMILY-1902";Tend="1110";Tstart="928";shortTE="F";uid="3b2249bd-3c52-409f-aa92-d0a062c92b8b"
VSBQ01000475.1	RepeatMasker	Unknown	16027	16149	631	-	.	ID="RND-5_FAMILY-10511";Tend="1049";Tstart="922";shortTE="F";uid="ae1884e9-d2dc-4ef1-b6b7-06f154bdd821"
VSBQ01000475.1	RepeatMasker	DNA/Ginger-1	126414	126591	464	-	.	ID="ginger1-2_ap";Tend="2956";Tstart="2791";shortTE="F";uid="0fd3cddf-59d7-4c44-8a21-6659fd54932d"
VSBQ01000475.1	RepeatMasker	DNA/MULE-MuDR	25556	26311	4585	-	.	ID="RND-5_FAMILY-5118";Tend="1603";Tstart="818";shortTE="F";uid="b8737f60-62bc-4c61-a56e-430927de5965"
VSBQ01000475.1	RepeatMasker	DNA/hAT-Tip100	86733	87065	1972	-	.	ID="DNA8-19_AP";Tend="373";Tstart="1";shortTE="F";uid="44ca5294-842a-4b04-a01f-d3cc77592d2b"
VSBQ01000475.1	RepeatMasker	RC/Helitron	89992	90106	762	-	.	ID="RND-4_FAMILY-43";Tend="1069";Tstart="962";shortTE="F";uid="a296c04c-a3fc-4a73-9776-e4ff4f799b78"
VSBQ01000475.1	RepeatMasker	Retroposon	43228	43583	2346	-	.	ID="RND-1_FAMILY-286";Tend="2120";Tstart="1730";shortTE="F";uid="5b6aa4f3-27c0-4e01-8ce2-80aa316ae47d"
VSBQ01000475.1	RepeatMasker	DNA/MULE-MuDR	141435	141574	827	-	.	ID="DNA8-28B_AP";Tend="859";Tstart="704";shortTE="F";uid="d3c6849e-6163-4215-af77-5149aca60640"
VSBQ01000475.1	RepeatMasker	DNA/Ginger	79063	79459	945	-	.	ID="RND-6_FAMILY-7106";TEgroup="ctg_475%7CRND-6_FAMILY-7106%7C2";Tend="962";Tstart="722";shortTE="F";uid="bcaa5f23-6c75-439a-b52b-1586606e81b3"
VSBQ01000475.1	RepeatMasker	DNA/hAT-Charlie	116043	116461	1603	-	.	ID="RND-6_FAMILY-22094";Tend="1390";Tstart="978";shortTE="F";uid="4fa10657-6307-457b-9f30-b49feef683ef"
VSBQ01000475.1	RepeatMasker	DNA	80936	81049	554	-	.	ID="RND-6_FAMILY-17942";Tend="1104";Tstart="992";shortTE="F";uid="5887c482-8eb8-4264-9fe7-b753a2684d2b"
VSBQ01000475.1	RepeatMasker	DNA/Kolobok-E	83487	83657	429	-	.	ID="RND-5_FAMILY-9815";Tend="1845";Tstart="1662";shortTE="F";uid="c25a04ae-cf85-47fc-b9d5-3dd4696e9d14"
VSBQ01000475.1	RepeatMasker	DNA/Sola-1	82585	82913	466	-	.	ID="RND-1_FAMILY-104";Tend="1921";Tstart="1561";shortTE="F";uid="7a2971bf-f930-4da6-96e9-6b3b7df10328"
VSBQ01000475.1	RepeatMasker	Unknown	39952	40184	536	-	.	ID="RND-5_FAMILY-8440";TEgroup="ctg_475%7CRND-5_FAMILY-8440%7C1";Tend="872";Tstart="707";shortTE="F";uid="e704b6c0-5c86-493f-ae46-59cbfe89b47f"
VSBQ01000475.1	RepeatMasker	RC/Helitron	5271	5649	991	-	.	ID="HELITRON-1_AP";Tend="2907";Tstart="2521";shortTE="F";uid="dfc7ceb3-8d95-447c-b6c6-e05d8299abb1"
VSBQ01000475.1	RepeatMasker	Unknown	4712	4886	1196	-	.	ID="RND-5_FAMILY-9040";Tend="1144";Tstart="970";shortTE="F";uid="cc9eabdf-6b5f-4caa-b361-7bee441c0ec3"
VSBQ01000475.1	RepeatMasker	Unknown	24241	24581	1771	-	.	ID="RND-6_FAMILY-482";Tend="1170";Tstart="836";shortTE="F";uid="17a31339-ea7e-4855-b993-49a7878e59bd"
VSBQ01000475.1	RepeatMasker	Retroposon?	26308	26734	2753	-	.	ID="RND-6_FAMILY-12621";Tend="1480";Tstart="1027";shortTE="F";uid="55678a84-a7ad-4719-bb61-0317cfd2fe1c"
VSBQ01000475.1	RepeatMasker	DNA/hAT-Tip100	144992	146052	8301	-	.	ID="RND-1_FAMILY-337";Tend="1895";Tstart="823";shortTE="F";uid="a36245dd-f8d3-4ad6-b135-448eb1eb6ce4"
VSBQ01000475.1	RepeatMasker	DNA	51167	51700	2122	-	.	ID="DNA4-3_AP";Tend="637";Tstart="98";shortTE="F";uid="c0b6136e-10b6-4188-a49d-c4835acf411b"
VSBQ01000475.1	RepeatMasker	DNA/Ginger	91038	92893	3939	-	.	ID="RND-1_FAMILY-259";TEgroup="ctg_475%7CRND-1_FAMILY-259%7C1";Tend="2025";Tstart="755";shortTE="F";uid="8b039a9e-78cd-43ad-9174-5aac54799275"
VSBQ01000475.1	RepeatMasker	Retroposon?	146457	146620	474	-	.	ID="RND-6_FAMILY-2048";Tend="152";Tstart="2";shortTE="F";uid="4c626a6e-ab06-48f7-927d-dcf5a4b200e6"
VSBQ01000475.1	RepeatMasker	DNA	60959	61161	915	-	.	ID="RND-6_FAMILY-17942";Tend="1410";Tstart="1215";shortTE="F";uid="24156228-fa83-4659-aca5-cdad205bf4a0"
VSBQ01000475.1	RepeatMasker	DNA/Ginger-1	65051	65681	1880	-	.	ID="RND-6_FAMILY-1155";TEgroup="ctg_475%7CRND-6_FAMILY-1155%7C1";Tend="2262";Tstart="812";shortTE="F";uid="deadaee2-b471-4781-97b9-865c9d68489a"
VSBQ01000475.1	RepeatMasker	Unknown	147013	147440	2817	-	.	ID="RND-6_FAMILY-6605";Tend="420";Tstart="2";shortTE="F";uid="dfeb6225-b173-4cc6-80db-416b01303df0"
VSBQ01000475.1	RepeatMasker	DNA/Kolobok-E	104600	104719	508	-	.	ID="RND-4_FAMILY-171";Tend="1189";Tstart="1073";shortTE="F";uid="9c4d4fff-f532-46f7-84e5-2df729ae585b"
VSBQ01000475.1	RepeatMasker	DNA	135541	136021	1786	-	.	ID="TTAA25_AP";Tend="495";Tstart="1";shortTE="F";uid="8432ad6a-3cf8-49c3-a21f-8f4a823be5bb"
VSBQ01000475.1	RepeatMasker	DNA	1096	1218	744	-	.	ID="DNA3-4_AP";Tend="125";Tstart="2";shortTE="F";uid="484485f4-fc25-4ec4-8dc4-9573c9d970eb"
VSBQ01000475.1	RepeatMasker	DNA/Ginger	64219	65056	3470	-	.	ID="RND-6_FAMILY-7106";TEgroup="ctg_475%7CRND-6_FAMILY-7106%7C1";Tend="1539";Tstart="923";shortTE="F";uid="08bec7a2-68d0-4bfc-b2d2-5c64fc71ba84"
VSBQ01000475.1	RepeatMasker	DNA/Ginger-1	50456	50569	432	-	.	ID="RND-6_FAMILY-1155";Tend="1186";Tstart="1076";shortTE="F";uid="50358a19-d5cb-4f8b-9020-f6ba7d52f6fd"
VSBQ01000475.1	RepeatMasker	DNA	49650	50051	968	-	.	ID="RND-4_FAMILY-398";TEgroup="ctg_475%7CRND-4_FAMILY-398%7C1";Tend="1495";Tstart="1305";shortTE="F";uid="3cc1c559-4d81-40bb-9d37-df6188b0166e"
VSBQ01000475.1	RepeatMasker	DNA/Kolobok-E	57646	58292	1419	-	.	ID="RND-5_FAMILY-9815";Tend="2157";Tstart="1474";shortTE="F";uid="64b309e0-a45f-4a22-a361-6879fc2a6e89"
VSBQ01000475.1	RepeatMasker	Unknown	68865	69753	6863	-	.	ID="RND-1_FAMILY-74";Tend="1856";Tstart="966";shortTE="F";uid="06e9826b-5ace-4aec-9856-7023a925d7c6"
VSBQ01000475.1	RepeatMasker	DNA	98750	99846	1734	-	.	ID="RND-6_FAMILY-20505";Tend="1794";Tstart="698";shortTE="F";uid="f61f92fd-02d8-4b28-a346-232547af497c"
VSBQ01004750.1	RepeatMasker	DNA/hAT	6	184	519	-	.	ID="DNA8-38_AP";Tend="462";Tstart="283";shortTE="F";uid="254abcd0-36c1-4fc1-8ae4-abea0d74e9d4"
VSBQ01004751.1	RepeatMasker	Unknown	1	1437	6984	+	.	ID="RND-6_FAMILY-1438";Tend="925";Tstart="1";shortTE="F";uid="401b4813-9c35-4d32-8ee4-0a7da262aeaf"
VSBQ01004752.1	RepeatMasker	Unknown	1	1437	9735	-	.	ID="RND-6_FAMILY-3760";Tend="1564";Tstart="167";shortTE="F";uid="788ee389-e3e8-4a86-b190-14149a7de41d"
VSBQ01004753.1	RepeatMasker	DNA/Ginger	880	1437	3356	+	.	ID="RND-6_FAMILY-7106";Tend="1690";Tstart="1099";shortTE="F";uid="9075f33c-fe73-4a30-b4eb-5a04bfcdd45b"
VSBQ01004753.1	RepeatMasker	Unknown	20	594	453	+	.	ID="RND-6_FAMILY-18742";Tend="1556";Tstart="982";shortTE="F";uid="341f4048-d312-40c0-b5d8-deef9f060150"
VSBQ01004753.1	RepeatMasker	Retroposon?	503	710	699	-	.	ID="RND-6_FAMILY-7125";Tend="832";Tstart="467";shortTE="F";uid="18b1a67e-036d-40f1-9b95-da14bc889aab"
VSBQ01004753.1	RepeatMasker	DNA/Kolobok-E	717	912	442	-	.	ID="KOLOBOKE-3_AP";Tend="5278";Tstart="5072";shortTE="F";uid="fb1dd0bc-1575-4c3e-af01-4805abbb3db2"
VSBQ01004754.1	RepeatMasker	RC/Helitron	1	899	6147	+	.	ID="RND-6_FAMILY-12539";Tend="1009";Tstart="197";shortTE="F";uid="36b075e6-9fd8-4c94-a602-494924fb0937"
VSBQ01004755.1	RepeatMasker	DNA	6	1428	9631	-	.	ID="RND-1_FAMILY-269";Tend="2579";Tstart="1140";shortTE="F";uid="0406ac9c-ed1f-4d4f-abb2-89a872bc4f62"
VSBQ01004756.1	RepeatMasker	DNA/hAT-hAT19	86	262	475	+	.	ID="DNA8-88_AP";Tend="443";Tstart="277";shortTE="F";uid="48b6d0a9-df78-4590-b1a6-56abe4b27ab4"
VSBQ01004756.1	RepeatMasker	RC/Helitron	1202	1436	1815	-	.	ID="RND-1_FAMILY-115";Tend="1837";Tstart="1602";shortTE="F";uid="32c2425c-0c67-4e28-9818-bb62d023fcd3"
VSBQ01004756.1	RepeatMasker	DNA/hAT-hAT19	132	404	613	-	.	ID="RND-5_FAMILY-1406";Tend="1973";Tstart="1701";shortTE="F";uid="5b04f6f2-b2b2-48d9-9e26-df10c55170ac"
VSBQ01004756.1	RepeatMasker	Unknown	691	1228	3759	-	.	ID="RND-5_FAMILY-1102";Tend="1373";Tstart="858";shortTE="F";uid="4f551a88-a5f6-444f-8997-2837a35308d7"
VSBQ01004758.1	RepeatMasker	DNA/hAT	5	1436	11538	+	.	ID="RND-1_FAMILY-182";Tend="1821";Tstart="385";shortTE="F";uid="b4114de1-38a6-4c7a-81e5-45fe7d569e4f"
VSBQ01004759.1	RepeatMasker	DNA/Ginger	1258	1431	551	-	.	ID="RND-6_FAMILY-7106";Tend="1837";Tstart="1671";shortTE="F";uid="9a4ad2ab-fdf5-49c1-a2fb-211e086626b8"
VSBQ01004759.1	RepeatMasker	DNA/hAT-Tip100	61	386	705	-	.	ID="RND-6_FAMILY-1839";TEgroup="ctg_4759%7CRND-6_FAMILY-1839%7C1";Tend="1063";Tstart="563";shortTE="F";uid="e0a158fe-b413-4b31-a9bb-fb27bc45588a"
VSBQ01000476.1	RepeatMasker	DNA	83660	84630	3190	+	.	ID="RND-5_FAMILY-1090";TEgroup="ctg_476%7CRND-5_FAMILY-1090%7C1";Tend="1700";Tstart="871";shortTE="F";uid="710654b9-628c-478d-a23a-ad18132604ab"
VSBQ01000476.1	RepeatMasker	DNA/Kolobok-E	96319	96603	573	+	.	ID="KOLOBOKE-3_AP";Tend="1926";Tstart="1626";shortTE="F";uid="b2d0ce20-b0db-4e32-99d6-ebc3522f8e0f"
VSBQ01000476.1	RepeatMasker	DNA/hAT-Tip100	79166	79361	424	+	.	ID="DNA8-18B_AP";Tend="433";Tstart="237";shortTE="F";uid="3fbaed5e-5e5d-4d6f-947e-269d71d6415c"
VSBQ01000476.1	RepeatMasker	DNA/Kolobok-E	25442	26061	3495	+	.	ID="RND-4_FAMILY-854";Tend="1482";Tstart="892";shortTE="F";uid="c4212e9f-1e57-4db0-8089-41abcb8e4821"
VSBQ01000476.1	RepeatMasker	DNA/Ginger	120896	121215	2019	+	.	ID="RND-6_FAMILY-7106";Tend="2106";Tstart="1791";shortTE="F";uid="eb4f23a4-9fa0-422c-9049-6f33f787f0de"
VSBQ01000476.1	RepeatMasker	DNA/hAT	88990	89431	1937	+	.	ID="RND-5_FAMILY-244";Tend="1050";Tstart="616";shortTE="F";uid="a1c0b70e-ed4f-43dd-8626-0b0f4caa3a6f"
VSBQ01000476.1	RepeatMasker	Unknown	132786	132895	731	+	.	ID="RND-6_FAMILY-9742";Tend="1257";Tstart="1152";shortTE="F";uid="c1fea825-bd22-429f-a63c-c32160deb7f6"
VSBQ01000476.1	RepeatMasker	Unknown	34351	34532	1145	+	.	ID="RND-6_FAMILY-7044";Tend="1614";Tstart="1423";shortTE="F";uid="7dc26fec-7539-4f3f-80b1-38d8e26b270c"
VSBQ01000476.1	RepeatMasker	DNA/Kolobok-E	106858	107043	472	+	.	ID="RND-1_FAMILY-91";Tend="1121";Tstart="936";shortTE="F";uid="7947c8a8-7f2c-4e8c-8b90-86a4b043e9f3"
VSBQ01000476.1	RepeatMasker	DNA	34680	34961	1368	+	.	ID="TTAA3C_AP";Tend="266";Tstart="1";shortTE="F";uid="0565fc69-d473-4306-acc7-c2bbcbec2fec"
VSBQ01000476.1	RepeatMasker	DNA/Kolobok-E	58799	59008	506	+	.	ID="rnd-6_family-30263";Tend="1361";Tstart="1235";shortTE="F";uid="280e2787-c7ae-4674-a036-7507615c3f19"
VSBQ01000476.1	RepeatMasker	DNA/hAT-Ac	67167	67618	419	+	.	ID="DNA8-54_AP";TEgroup="ctg_476%7CDNA8-54_AP%7C1";Tend="565";Tstart="1";shortTE="T";uid="84619bd8-6d95-4bb3-90ff-c55e4df39616"
VSBQ01000476.1	RepeatMasker	Unknown	33076	33423	1362	+	.	ID="RND-6_FAMILY-7044";TEgroup="ctg_476%7CRND-6_FAMILY-7044%7C1";Tend="1403";Tstart="666";shortTE="F";uid="708d7ca9-18c6-49ab-b71c-697e0cd2c77f"
VSBQ01000476.1	RepeatMasker	Retroposon?	60781	61097	516	+	.	ID="SINE2-1_AP";Tend="1424";Tstart="1066";shortTE="F";uid="551d9bc9-8161-4707-9642-3fe7268a1693"
VSBQ01000476.1	RepeatMasker	DNA/hAT-Tip100	123474	124090	1309	+	.	ID="RND-5_FAMILY-5194";TEgroup="ctg_476%7CRND-5_FAMILY-5194%7C1";Tend="1297";Tstart="553";shortTE="F";uid="2115091b-f02d-4349-a27d-693ba471d536"
VSBQ01000476.1	RepeatMasker	DNA/Kolobok-E	47447	48251	4003	+	.	ID="rnd-5_family-605";Tend="1827";Tstart="882";shortTE="F";uid="0813323b-0b7c-499b-a2f8-7a6d60811c3f"
VSBQ01000476.1	RepeatMasker	DNA/Sola-1	27846	28175	1888	+	.	ID="RND-6_FAMILY-53008";Tend="1320";Tstart="989";shortTE="F";uid="f5a05de8-6ebe-485a-a14d-5dd9745fdfea"
VSBQ01000476.1	RepeatMasker	DNA/Ginger-2	19920	20700	3719	+	.	ID="RND-6_FAMILY-8735";Tend="1298";Tstart="543";shortTE="F";uid="368164f0-e5b9-4821-8148-411ed2c55b1d"
VSBQ01000476.1	RepeatMasker	DNA/Ginger	74854	75010	419	+	.	ID="RND-6_FAMILY-7106";Tend="1940";Tstart="1782";shortTE="F";uid="8fe7962d-4616-477c-a5a9-733d3d8dc741"
VSBQ01000476.1	RepeatMasker	Unknown	115902	116124	585	+	.	ID="RND-6_FAMILY-31322";Tend="870";Tstart="647";shortTE="F";uid="938bbfef-2aa4-4eec-8d22-30c99a837f60"
VSBQ01000476.1	RepeatMasker	DNA/MULE-MuDR	89727	90194	1900	+	.	ID="MUDR11X_AP";Tend="1760";Tstart="1319";shortTE="F";uid="7ff4b891-9fdc-4f7e-998c-79f8672187f9"
VSBQ01000476.1	RepeatMasker	LTR/Pao	12801	12966	467	+	.	ID="BEL-26_AG-I";Tend="4765";Tstart="4604";shortTE="F";uid="82ab70cd-19a6-431d-90fe-ee306f8064a4"
VSBQ01000476.1	RepeatMasker	DNA/Kolobok-E	118733	119608	6801	+	.	ID="RND-6_FAMILY-15234";Tend="1983";Tstart="1087";shortTE="F";uid="9b4b59fe-4915-45b3-85a8-364c091612f2"
VSBQ01000476.1	RepeatMasker	DNA/Kolobok-E	100434	100551	474	+	.	ID="RND-6_FAMILY-30263";Tend="1220";Tstart="1108";shortTE="F";uid="a74002d2-67c3-4186-974b-4c4a2cfcbcf9"
VSBQ01000476.1	RepeatMasker	DNA	103870	104314	1961	+	.	ID="TTAA4B_AP";Tend="429";Tstart="1";shortTE="F";uid="fcd28562-3aef-4fee-a0be-ae7343462c7a"
VSBQ01000476.1	RepeatMasker	DNA/hAT-Charlie	58561	58756	1411	+	.	ID="RND-6_FAMILY-24321";Tend="1161";Tstart="968";shortTE="F";uid="c14995c2-09fb-4885-bac0-4372495a7d47"
VSBQ01000476.1	RepeatMasker	Retroposon?	39005	39135	811	+	.	ID="RND-6_FAMILY-12621";Tend="1117";Tstart="973";shortTE="F";uid="37815e56-681f-42f1-b90f-17838903db40"
VSBQ01000476.1	RepeatMasker	DNA	24275	24684	457	+	.	ID="DNAX-2_AP";Tend="463";Tstart="7";shortTE="F";uid="969df809-a661-4a29-b25b-cefc354ed8c7"
VSBQ01000476.1	RepeatMasker	DNA/hAT	87758	88159	1233	+	.	ID="RND-5_FAMILY-244";Tend="1060";Tstart="616";shortTE="F";uid="5de35bab-7f90-4280-bd52-0ef730a4e270"
VSBQ01000476.1	RepeatMasker	DNA/Kolobok-E	137255	137489	928	+	.	ID="KOLOBOKE-2_AP";Tend="1356";Tstart="1123";shortTE="F";uid="5dc530a7-a6ef-492d-916a-874adabf505d"
VSBQ01000476.1	RepeatMasker	DNA/Kolobok-T2	51910	52607	3573	+	.	ID="RND-6_FAMILY-9";Tend="1734";Tstart="979";shortTE="F";uid="199a73ad-877d-4a54-9bd7-bc3f22879e49"
VSBQ01000476.1	RepeatMasker	DNA/hAT-hAT19	28176	28407	921	+	.	ID="DNA8-74_AP";Tend="273";Tstart="51";shortTE="F";uid="5413e642-ed2f-4ac8-897e-d840da56ca93"
VSBQ01000476.1	RepeatMasker	Unknown	42946	43349	1807	+	.	ID="RND-4_FAMILY-2427";Tend="1302";Tstart="930";shortTE="F";uid="3a07b948-53fd-4205-b21b-a7bc587dc976"
VSBQ01000476.1	RepeatMasker	Unknown	36768	37142	2152	+	.	ID="RND-4_FAMILY-2427";Tend="1303";Tstart="927";shortTE="F";uid="ccdf9f39-0eb6-4f1b-9738-7da8997bcba0"
VSBQ01000476.1	RepeatMasker	DNA/hAT-Charlie	79586	79699	458	+	.	ID="RND-5_FAMILY-2569";Tend="1040";Tstart="919";shortTE="F";uid="656b44d9-fe6e-487f-a7b6-eac7a0d2e7eb"
VSBQ01000476.1	RepeatMasker	DNA/MULE-MuDR	100105	100386	644	+	.	ID="RND-6_FAMILY-649";Tend="1607";Tstart="1302";shortTE="F";uid="e6269de2-e959-4304-8bd7-15ad323fe9fd"
VSBQ01000476.1	RepeatMasker	DNA/Kolobok-E	33404	34339	5392	+	.	ID="RND-5_FAMILY-9815";Tend="2327";Tstart="1424";shortTE="F";uid="f450a605-4544-48c8-a976-b954a4aaf2b1"
VSBQ01000476.1	RepeatMasker	LINE/CR1	5875	7831	9358	+	.	ID="RND-6_FAMILY-17812";Tend="2134";Tstart="126";shortTE="F";uid="880ea207-270e-4e61-8599-c598ccc0020a"
VSBQ01000476.1	RepeatMasker	DNA/hAT-hAT19	27595	27796	1109	+	.	ID="RND-6_FAMILY-1421";Tend="1182";Tstart="967";shortTE="F";uid="e0762a87-b46f-41d6-a470-69a38eb6f749"
VSBQ01000476.1	RepeatMasker	DNA	85467	86125	4519	+	.	ID="RND-5_FAMILY-817";Tend="1599";Tstart="917";shortTE="F";uid="2237f217-06d8-4ad7-9922-dcfa12d4baef"
VSBQ01000476.1	RepeatMasker	DNA/MULE-MuDR	90755	91188	1332	+	.	ID="MUDR11X_AP";Tend="2220";Tstart="1757";shortTE="F";uid="312642d6-094e-4598-aaf2-26144c20c936"
VSBQ01000476.1	RepeatMasker	DNA/hAT-Tip100	99812	100025	1187	+	.	ID="RND-5_FAMILY-2576";Tend="1324";Tstart="1115";shortTE="F";uid="089c3719-5ee1-4c54-a1d6-f0a1b8aeb65d"
VSBQ01000476.1	RepeatMasker	LTR/Pao	10720	11144	519	+	.	ID="BEL-26_AG-I";Tend="4114";Tstart="3690";shortTE="F";uid="ff2d1bc0-c7a3-4f7c-be1d-11b7699d79f0"
VSBQ01000476.1	RepeatMasker	DNA/Ginger-1	70115	70536	2703	+	.	ID="RND-6_FAMILY-1155";Tend="1254";Tstart="781";shortTE="F";uid="345d1c2d-1134-46df-b5a4-67d315998191"
VSBQ01000476.1	RepeatMasker	DNA/Ginger	53702	55057	9092	+	.	ID="RND-6_FAMILY-7106";Tend="2084";Tstart="702";shortTE="F";uid="2892c1a6-a862-4527-ba05-b0c8b416e96e"
VSBQ01000476.1	RepeatMasker	DNA/Kolobok-E	94837	95046	652	+	.	ID="RND-1_FAMILY-195";Tend="1625";Tstart="1418";shortTE="F";uid="0509b1d2-8339-45d1-84c8-252be49b197a"
VSBQ01000476.1	RepeatMasker	DNA/Ginger	126266	127272	3587	+	.	ID="RND-6_FAMILY-7106";Tend="1938";Tstart="950";shortTE="F";uid="28cdd35f-9532-4991-918e-5e8e0477b874"
VSBQ01000476.1	RepeatMasker	Retroposon?	95024	95462	845	+	.	ID="RND-4_FAMILY-1269";TEgroup="ctg_476%7CRND-4_FAMILY-1269%7C1";Tend="1395";Tstart="1137";shortTE="F";uid="7ab862b0-e7bc-4949-8355-dab46ecebdcf"
VSBQ01000476.1	RepeatMasker	DNA/Sola-1	83487	83630	616	+	.	ID="DNA4-7_AP";Tend="287";Tstart="132";shortTE="F";uid="5abc294c-fbb9-4e0d-b3c8-92d9c32b164e"
VSBQ01000476.1	RepeatMasker	DNA/Ginger-1	95975	96318	1883	+	.	ID="RND-5_FAMILY-357";Tend="1335";Tstart="977";shortTE="F";uid="8d30cbd5-5e4c-4dd9-bbef-d3cb2cb827ba"
VSBQ01000476.1	RepeatMasker	LTR/Pao	13347	14662	9749	+	.	ID="RND-6_FAMILY-194";Tend="1294";Tstart="2";shortTE="F";uid="49248dce-4627-49e8-be15-0e3ec3e3d734"
VSBQ01000476.1	RepeatMasker	Unknown	105306	105453	512	+	.	ID="RND-6_FAMILY-13336";Tend="1639";Tstart="1495";shortTE="F";uid="868bc98c-3226-49c8-81a9-c21067cd69ce"
VSBQ01000476.1	RepeatMasker	Unknown	135484	135927	703	+	.	ID="RND-6_FAMILY-15897";TEgroup="ctg_476%7CRND-6_FAMILY-15897%7C1";Tend="1852";Tstart="1272";shortTE="F";uid="5b00a18e-5834-4c44-a99b-9411b922623b"
VSBQ01000476.1	RepeatMasker	DNA/MULE-MuDR	62678	63177	3194	+	.	ID="RND-6_FAMILY-5806";Tend="466";Tstart="1";shortTE="F";uid="3d8d963f-75e5-426d-83a5-d9d45ea591ee"
VSBQ01000476.1	RepeatMasker	DNA	26040	26215	904	+	.	ID="TTAA3_AP";Tend="249";Tstart="75";shortTE="F";uid="113a4342-395a-4b13-92ac-fac158a7a7b8"
VSBQ01000476.1	RepeatMasker	DNA/Kolobok-E	130389	130943	3394	+	.	ID="RND-1_FAMILY-91";Tend="1505";Tstart="938";shortTE="F";uid="044e4033-75da-4960-8303-25e1607af2e6"
VSBQ01000476.1	RepeatMasker	LTR/Copia	9051	9372	2736	+	.	ID="RND-5_FAMILY-1042";Tend="3089";Tstart="2768";shortTE="F";uid="784dc08b-e326-46b8-be9e-5ec7d4364f48"
VSBQ01000476.1	RepeatMasker	DNA/hAT-Tip100	139964	140079	738	+	.	ID="RND-6_FAMILY-7556";Tend="1249";Tstart="1134";shortTE="F";uid="dc3eb386-8c2c-46c5-ae22-d6a83ceca9d7"
VSBQ01000476.1	RepeatMasker	DNA/Kolobok-E	70530	70874	2058	+	.	ID="RND-1_FAMILY-91";Tend="1412";Tstart="1069";shortTE="F";uid="4d403da7-9e9b-448c-a8fd-33467e816462"
VSBQ01000476.1	RepeatMasker	Retroposon?	22527	22759	631	+	.	ID="RND-6_FAMILY-30126";Tend="895";Tstart="644";shortTE="F";uid="2aa8415e-d0ba-4a22-853b-26a9b5475d09"
VSBQ01000476.1	RepeatMasker	DNA	31617	31719	503	+	.	ID="dna4-2_ap";Tend="769";Tstart="671";shortTE="F";uid="b38023d1-1732-44dc-b5f8-686d7fa34008"
VSBQ01000476.1	RepeatMasker	DNA	142946	143401	1978	+	.	ID="ttaa3b_ap";Tend="420";Tstart="1";shortTE="F";uid="3098aff9-0b0c-49ca-982f-fe39a8c2fc50"
VSBQ01000476.1	RepeatMasker	DNA/Kolobok-E	45879	46017	767	+	.	ID="RND-6_FAMILY-3940";Tend="1577";Tstart="1443";shortTE="F";uid="bbd50c81-77ce-49bb-9fbd-656df8152119"
VSBQ01000476.1	RepeatMasker	LTR/Gypsy	49372	50627	4481	+	.	ID="RND-6_FAMILY-8340";Tend="1551";Tstart="249";shortTE="F";uid="a67655f6-0072-4831-80b2-b9de57e7a4a4"
VSBQ01000476.1	RepeatMasker	LINE/CR1	50641	51217	1409	+	.	ID="RND-6_FAMILY-12514";Tend="1709";Tstart="1171";shortTE="F";uid="1f9acb87-b8c4-45bc-ae44-a523e441ed4a"
VSBQ01000476.1	RepeatMasker	DNA/MULE-MuDR	63792	64387	3102	+	.	ID="RND-6_FAMILY-5806";Tend="1046";Tstart="462";shortTE="F";uid="58834dd9-d42a-497b-a18a-7449458d5ccb"
VSBQ01000476.1	RepeatMasker	Unknown	101161	101263	425	+	.	ID="RND-4_FAMILY-1463";Tend="1244";Tstart="1139";shortTE="F";uid="4b532f09-81b4-4740-814b-d1d419943729"
VSBQ01000476.1	RepeatMasker	Unknown	16119	17139	4807	+	.	ID="RND-5_FAMILY-1423";Tend="1292";Tstart="323";shortTE="F";uid="0d1513cc-9255-4df7-9200-883e19c781d7"
VSBQ01000476.1	RepeatMasker	DNA/MULE-MuDR	130992	131265	460	+	.	ID="MUDR10X_AP";Tend="257";Tstart="1";shortTE="F";uid="f57b064e-73f6-4a93-b0cd-525643f462de"
VSBQ01000476.1	RepeatMasker	Retroposon?	45515	45892	1106	+	.	ID="RND-6_FAMILY-5081";Tend="1852";Tstart="1472";shortTE="F";uid="c949d54b-74b9-4420-8622-6b7befc082f7"
VSBQ01000476.1	RepeatMasker	DNA	61801	61988	437	+	.	ID="RND-6_FAMILY-17942";Tend="1425";Tstart="1259";shortTE="F";uid="13e4cff7-2695-41c6-a283-2a40a0169feb"
VSBQ01000476.1	RepeatMasker	DNA/hAT-Charlie	124781	125201	1721	+	.	ID="RND-5_FAMILY-15578";Tend="1328";Tstart="953";shortTE="F";uid="ca7ee6e4-1a18-4659-8903-28d6b91b46ff"
VSBQ01000476.1	RepeatMasker	DNA/Kolobok-E	77503	77953	2178	+	.	ID="RND-6_FAMILY-7050";Tend="1393";Tstart="950";shortTE="F";uid="55e95ac4-73bb-424b-8405-27ef5f9119cc"
VSBQ01000476.1	RepeatMasker	DNA/hAT-Tip100	124093	124222	746	-	.	ID="DNA8-28_AP";Tend="581";Tstart="241";shortTE="F";uid="fd5a067e-d3dd-4616-90c1-5ef49ce1e6d2"
VSBQ01000476.1	RepeatMasker	DNA/Kolobok-E	133596	134269	3280	-	.	ID="rnd-6_family-5734";Tend="1397";Tstart="341";shortTE="F";uid="f26ab6b2-371e-4b10-b68e-6f40d6f057c9"
VSBQ01000476.1	RepeatMasker	DNA/hAT	96178	96341	612	-	.	ID="RND-5_FAMILY-3489";Tend="1138";Tstart="981";shortTE="F";uid="37928d05-c7f0-4111-a174-8fb43a184f74"
VSBQ01000476.1	RepeatMasker	DNA/hAT	49104	49635	3160	-	.	ID="RND-1_FAMILY-92";Tend="1451";Tstart="884";shortTE="F";uid="68745707-7fc1-48e4-bf5d-3d6b296ad054"
VSBQ01000476.1	RepeatMasker	DNA/Kolobok-E	53659	54024	1319	-	.	ID="RND-5_FAMILY-3712";Tend="1154";Tstart="801";shortTE="F";uid="5d0ea57e-06f6-4e8b-83ea-9332996fdaf5"
VSBQ01000476.1	RepeatMasker	DNA/hAT-Charlie	103068	103355	1580	-	.	ID="DNA8-51_AP";Tend="291";Tstart="1";shortTE="F";uid="70c58237-d815-41dd-8cd6-3c1fb4d4049e"
VSBQ01000476.1	RepeatMasker	DNA/hAT-Charlie	77201	77500	1703	-	.	ID="DNA8-104_AP";Tend="340";Tstart="1";shortTE="F";uid="9ebc5d60-d545-41b3-aca4-c89079d4220a"
VSBQ01000476.1	RepeatMasker	Unknown	26227	26361	525	-	.	ID="RND-5_FAMILY-1610";Tend="1249";Tstart="1117";shortTE="F";uid="e5404b2f-081b-401b-8573-ece2cf1f45fd"
VSBQ01000476.1	RepeatMasker	LINE/I	37568	37798	445	-	.	ID="RND-6_FAMILY-10863";Tend="1440";Tstart="1183";shortTE="F";uid="e90e8328-df50-4996-9abf-490bbccce578"
VSBQ01000476.1	RepeatMasker	Unknown	88763	88902	467	-	.	ID="RND-5_FAMILY-2133";Tend="1456";Tstart="1336";shortTE="F";uid="ab5bcbba-6df0-49cb-b4a0-2a780ea9be88"
VSBQ01000476.1	RepeatMasker	DNA	138331	138946	3611	-	.	ID="DNA4-3_AP";Tend="635";Tstart="3";shortTE="F";uid="f5b69eb9-2029-4672-8712-af8c10068dc8"
VSBQ01000476.1	RepeatMasker	DNA/Ginger	45471	45745	1218	-	.	ID="rnd-1_family-259";Tend="1253";Tstart="845";shortTE="F";uid="9c0e50c9-fa28-4ccf-8670-dfb05841402f"
VSBQ01000476.1	RepeatMasker	DNA/hAT-hAT19	65808	66365	2853	-	.	ID="DNA8-78_AP";Tend="624";Tstart="69";shortTE="F";uid="e591fe48-1922-44cf-8c72-185890112dd6"
VSBQ01000476.1	RepeatMasker	DNA/hAT-Charlie	79604	79899	1454	-	.	ID="RND-5_FAMILY-2562";Tend="1332";Tstart="1020";shortTE="F";uid="9c84f09c-61fc-44f3-8cde-545958ac10ba"
VSBQ01000476.1	RepeatMasker	LINE/CR1	131345	131661	969	-	.	ID="RND-5_FAMILY-1315";Tend="610";Tstart="317";shortTE="F";uid="f5632142-f7b2-41d3-9810-aec809fcfb52"
VSBQ01000476.1	RepeatMasker	DNA	121884	122124	1548	-	.	ID="RND-6_FAMILY-8531";Tend="239";Tstart="2";shortTE="F";uid="4b4c5491-2ace-46d4-aa4f-5f178526552c"
VSBQ01000476.1	RepeatMasker	DNA/Kolobok-E	94907	95084	436	-	.	ID="KOLOBOKE-2_AP";Tend="2120";Tstart="1941";shortTE="F";uid="90e02a21-8a03-453f-8feb-f50ee93364d6"
VSBQ01000476.1	RepeatMasker	Unknown	121783	121899	714	-	.	ID="RND-6_FAMILY-4830";Tend="639";Tstart="524";shortTE="F";uid="624275b9-e5f6-4d55-9c87-0a032d30eed4"
VSBQ01000476.1	RepeatMasker	DNA/hAT	73180	74060	850	-	.	ID="RND-5_FAMILY-265";TEgroup="ctg_476%7CRND-5_FAMILY-265%7C1";Tend="1628";Tstart="896";shortTE="F";uid="db9b1d91-fc0a-4279-90f0-870c3da51986"
VSBQ01000476.1	RepeatMasker	Unknown	34533	34659	518	-	.	ID="RND-5_FAMILY-4153";Tend="1602";Tstart="1486";shortTE="F";uid="f1885f1e-31ab-4103-bf65-15cb317d78e2"
VSBQ01000476.1	RepeatMasker	Unknown	82741	82872	800	-	.	ID="RND-6_FAMILY-26151";Tend="835";Tstart="703";shortTE="F";uid="8b39777a-64ea-4884-86bb-41f90dd36ca9"
VSBQ01000476.1	RepeatMasker	DNA/Ginger-1	45886	46036	760	-	.	ID="RND-6_FAMILY-1155";Tend="928";Tstart="779";shortTE="F";uid="60550845-9e92-4c8d-bfbb-95e288398f0b"
VSBQ01000476.1	RepeatMasker	DNA/hAT-Charlie	120491	120795	2468	-	.	ID="RND-1_FAMILY-362";Tend="1265";Tstart="959";shortTE="F";uid="e7feeaa8-588b-4ba8-9729-45307ada8b51"
VSBQ01000476.1	RepeatMasker	Unknown	18544	18921	1960	-	.	ID="RND-4_FAMILY-773";Tend="1445";Tstart="1035";shortTE="F";uid="cab163ee-69a7-4c11-8cc4-f5b30d4252b7"
VSBQ01000476.1	RepeatMasker	Unknown	87471	87725	653	-	.	ID="RND-5_FAMILY-3566";Tend="1254";Tstart="970";shortTE="F";uid="87b25035-2561-49cf-89d8-531af95ae073"
VSBQ01000476.1	RepeatMasker	DNA	25169	25364	687	-	.	ID="RND-6_FAMILY-8405";Tend="1013";Tstart="811";shortTE="F";uid="95aa4c18-3586-4bed-a13e-9c6fc1a91e7c"
VSBQ01000476.1	RepeatMasker	DNA	91189	91659	2203	-	.	ID="RND-4_FAMILY-398";Tend="1452";Tstart="939";shortTE="F";uid="9e375a88-c514-4dd0-8224-bff53b034657"
VSBQ01000476.1	RepeatMasker	LINE/R1	110118	110525	479	-	.	ID="RND-6_FAMILY-7129";Tend="642";Tstart="233";shortTE="F";uid="ba401884-48e3-4a41-8ac6-9beff048d753"
VSBQ01000476.1	RepeatMasker	Unknown	7804	8020	1375	-	.	ID="RND-1_FAMILY-207";Tend="1088";Tstart="839";shortTE="F";uid="26024686-fb1d-4d23-be4b-b6e28fb93459"
VSBQ01000476.1	RepeatMasker	DNA/hAT-Tip100	111923	112036	738	-	.	ID="DNA8-28_AP";Tend="111";Tstart="1";shortTE="F";uid="3403de91-897f-4a5a-9b09-19da3e486059"
VSBQ01000476.1	RepeatMasker	DNA	70887	71306	3169	-	.	ID="TTAA2_AP";Tend="427";Tstart="5";shortTE="F";uid="76513014-c9fc-464b-9b98-5d38a4f11b61"
VSBQ01000476.1	RepeatMasker	Unknown	1	487	4154	-	.	ID="RND-1_FAMILY-206";Tend="1155";Tstart="668";shortTE="F";uid="79dac4e8-31a8-4ccf-8882-3820b5eef58c"
VSBQ01000476.1	RepeatMasker	DNA/hAT-Tip100	108559	108751	595	-	.	ID="RND-6_FAMILY-568";Tend="783";Tstart="567";shortTE="F";uid="4810f4b0-259a-4338-85cf-cb26860588c9"
VSBQ01000476.1	RepeatMasker	Unknown	7988	8406	2009	-	.	ID="RND-5_FAMILY-2359";TEgroup="ctg_476%7CRND-5_FAMILY-2359%7C1";Tend="1589";Tstart="982";shortTE="F";uid="d16f0ea4-5c27-4fc4-b634-ba98c9ec1240"
VSBQ01000476.1	RepeatMasker	DNA/Kolobok-E	97688	98252	3836	-	.	ID="RND-1_FAMILY-91";Tend="1503";Tstart="916";shortTE="F";uid="178de794-66b5-4583-abb1-d37b5e549edb"
VSBQ01000476.1	RepeatMasker	DNA	146387	146532	886	-	.	ID="TTAA7_AP";Tend="147";Tstart="1";shortTE="F";uid="3da568f9-868f-45fd-a375-b3f72cdf39b4"
VSBQ01000476.1	RepeatMasker	DNA/hAT-hAT19	78465	79123	1921	-	.	ID="RND-1_FAMILY-333";Tend="1441";Tstart="786";shortTE="F";uid="495f22d0-c588-496b-9837-4368bf11342a"
VSBQ01000476.1	RepeatMasker	DNA	24713	24962	785	-	.	ID="TTAA18_AP";TEgroup="ctg_476%7CTTAA18_AP%7C1";Tend="559";Tstart="5";shortTE="F";uid="206c2ea9-3a25-43b8-a7d5-dbf83a520533"
VSBQ01000476.1	RepeatMasker	RC/Helitron	121214	121474	1953	-	.	ID="RND-6_FAMILY-2752";Tend="1208";Tstart="949";shortTE="F";uid="7865c41f-e796-432c-8e7b-2520370d769d"
VSBQ01000476.1	RepeatMasker	DNA	82295	82739	2487	-	.	ID="DNA8-31_AP";Tend="591";Tstart="26";shortTE="F";uid="dad33f68-484e-405f-838d-0f668da0f1b1"
VSBQ01000476.1	RepeatMasker	DNA/hAT-hAT19	68527	69093	3600	-	.	ID="HAT-N9_AP";Tend="589";Tstart="1";shortTE="F";uid="41dba01a-043e-4728-98b4-38964897e0e6"
VSBQ01000476.1	RepeatMasker	DNA/MULE-MuDR	124223	124398	1061	-	.	ID="DNA8-28B_AP";Tend="219";Tstart="1";shortTE="F";uid="3d65c9d4-7831-468a-8bbb-da25c9611b7d"
VSBQ01000476.1	RepeatMasker	DNA	38159	38672	2321	-	.	ID="RND-4_FAMILY-398";Tend="1458";Tstart="946";shortTE="F";uid="349abaae-a38b-4595-9943-a66aaadc0182"
VSBQ01000476.1	RepeatMasker	DNA/hAT-Charlie	101649	102122	2617	-	.	ID="RND-6_FAMILY-4934";Tend="1436";Tstart="892";shortTE="F";uid="5c7781b2-96e1-44cd-8127-17b1e4442ae0"
VSBQ01000476.1	RepeatMasker	DNA/MULE-MuDR	29266	29876	964	-	.	ID="RND-4_FAMILY-438";TEgroup="ctg_476%7CRND-4_FAMILY-438%7C1";Tend="1627";Tstart="725";shortTE="F";uid="1953eacd-52ea-4cfc-bdef-c6b8cda6d48c"
VSBQ01000476.1	RepeatMasker	DNA/Kolobok-E	26410	26841	2780	-	.	ID="RND-1_FAMILY-91";Tend="1376";Tstart="933";shortTE="F";uid="1c720103-410c-487c-8064-d20f1ed413c6"
VSBQ01000476.1	RepeatMasker	Retroposon?	108120	108240	593	-	.	ID="RND-5_FAMILY-9804";Tend="1067";Tstart="948";shortTE="F";uid="f4cae997-8acd-4534-b319-1e68700bcab0"
VSBQ01000476.1	RepeatMasker	DNA/hAT-hAT19	93719	94118	744	-	.	ID="RND-1_FAMILY-333";Tend="1436";Tstart="1016";shortTE="F";uid="866cab22-2649-4de4-8e28-cba5872af03b"
VSBQ01000476.1	RepeatMasker	DNA/Ginger	137212	137819	864	-	.	ID="RND-6_FAMILY-7106";TEgroup="ctg_476%7CRND-6_FAMILY-7106%7C1";Tend="2140";Tstart="660";shortTE="F";uid="45ef4c0e-0cc1-4ff7-9f50-c19003d0a8cb"
VSBQ01000476.1	RepeatMasker	Unknown	117624	117979	2452	-	.	ID="RND-4_FAMILY-2427";Tend="1303";Tstart="949";shortTE="F";uid="a18b3051-75bf-46da-bad9-c837fbfdb87b"
VSBQ01000476.1	RepeatMasker	Retroposon?	106988	107591	3426	-	.	ID="RND-6_FAMILY-12621";Tend="1481";Tstart="480";shortTE="F";uid="7325f3bc-50a2-44b8-b301-e26ab6ddf78e"
VSBQ01000476.1	RepeatMasker	DNA/Kolobok-E	44664	45416	2468	-	.	ID="RND-1_FAMILY-140";TEgroup="ctg_476%7CRND-1_FAMILY-140%7C1";Tend="1764";Tstart="1319";shortTE="F";uid="32d5d2d2-ce1a-436d-9827-3b5a4b1f7093"
VSBQ01000476.1	RepeatMasker	Unknown	35111	35489	1077	-	.	ID="RND-5_FAMILY-4153";Tend="1252";Tstart="878";shortTE="F";uid="67587aaf-5fde-414e-8aec-621fb712875e"
VSBQ01000476.1	RepeatMasker	DNA/hAT	87735	87980	1359	-	.	ID="DNA8-105_AP";Tend="650";Tstart="407";shortTE="F";uid="7fa91035-e8f9-4d01-aba7-06b7826b0556"
VSBQ01000476.1	RepeatMasker	DNA/Kolobok-E	118219	118727	3554	-	.	ID="RND-1_FAMILY-91";Tend="1504";Tstart="974";shortTE="F";uid="0ed01464-fefd-4226-a5bf-4e954de922b3"
VSBQ01000476.1	RepeatMasker	LINE/R1	108752	109204	708	-	.	ID="RND-6_FAMILY-7129";Tend="687";Tstart="233";shortTE="F";uid="e927496e-7ccb-495d-b885-b1c5780622d7"
VSBQ01000476.1	RepeatMasker	Retroposon?	96410	96659	400	-	.	ID="RND-1_FAMILY-293";Tend="804";Tstart="540";shortTE="F";uid="28c8eec6-5cfd-49e7-917f-9947a7bf4875"
VSBQ01000476.1	RepeatMasker	DNA	24978	25161	887	-	.	ID="RND-4_FAMILY-398";Tend="1448";Tstart="1251";shortTE="F";uid="25c2c314-aebd-4291-8580-78c3f621e085"
VSBQ01000476.1	RepeatMasker	DNA	145049	145481	3049	-	.	ID="TTAA7_AP";Tend="434";Tstart="1";shortTE="F";uid="6ef46e09-c1e9-49c6-a61a-d7b0f990fc50"
VSBQ01000476.1	RepeatMasker	DNA/Kolobok-E	104971	105425	2183	-	.	ID="RND-1_FAMILY-212";Tend="1330";Tstart="911";shortTE="F";uid="b0357985-2da0-495c-9bd5-1aaef486d5d1"
VSBQ01000476.1	RepeatMasker	DNA/hAT-Ac	72523	72719	629	-	.	ID="RND-6_FAMILY-2344";Tend="2100";Tstart="1913";shortTE="F";uid="9fdd3a8e-c26b-4820-8710-38360a6a51e8"
VSBQ01000476.1	RepeatMasker	DNA/hAT-Charlie	84647	84916	1490	-	.	ID="RND-6_FAMILY-24321";Tend="1236";Tstart="983";shortTE="F";uid="a9dcc85c-e897-4e51-b251-678edffd317a"
VSBQ01000476.1	RepeatMasker	DNA	31131	31595	1732	-	.	ID="DNA4-2_AP";Tend="769";Tstart="311";shortTE="F";uid="2edd4a4e-169b-436a-9e58-022fe33011ff"
VSBQ01000476.1	RepeatMasker	DNA/hAT-Charlie	129246	129498	1411	-	.	ID="RND-5_FAMILY-2562";Tend="1248";Tstart="982";shortTE="F";uid="6112d695-f7ee-498e-ac86-a6265ab96eb5"
VSBQ01000476.1	RepeatMasker	DNA	136095	136352	663	-	.	ID="DNA4-3_AP";Tend="282";Tstart="1";shortTE="F";uid="bf6a27ee-5a55-4b3b-8703-48378642e559"
VSBQ01000476.1	RepeatMasker	Unknown	112889	113074	435	-	.	ID="RND-6_FAMILY-1927";TEgroup="ctg_476%7CRND-6_FAMILY-1927%7C1";Tend="1153";Tstart="884";shortTE="T";uid="1356695b-24db-4534-b542-ae9edff66408"
VSBQ01000476.1	RepeatMasker	DNA/hAT-hAT19	61270	61800	800	-	.	ID="dna8-64b_ap";Tend="286";Tstart="2";shortTE="F";uid="8115a813-d2ec-4de8-9dda-19785fe5a196"
VSBQ01000476.1	RepeatMasker	DNA/TcMar-m44	42046	42333	582	-	.	ID="RND-4_FAMILY-620";TEgroup="ctg_476%7CRND-4_FAMILY-620%7C1";Tend="1439";Tstart="913";shortTE="F";uid="b24db0b7-ec90-4464-b76b-f6cdc714f0a8"
VSBQ01000476.1	RepeatMasker	Retroposon?	120874	121040	427	-	.	ID="RND-6_FAMILY-1257";Tend="311";Tstart="143";shortTE="F";uid="faea5b0e-6ad5-47be-b5f5-4d5f1c796b20"
VSBQ01000476.1	RepeatMasker	DNA/hAT-Ac	146013	146163	1229	-	.	ID="DNA8-20_AP";Tend="454";Tstart="304";shortTE="F";uid="e721bafa-3d7a-454e-abdb-61b18aa20f62"
VSBQ01000476.1	RepeatMasker	Unknown	17009	17880	4983	-	.	ID="RND-6_FAMILY-4496";Tend="1009";Tstart="175";shortTE="F";uid="6419daee-128d-4052-bf02-93115f27c3b5"
VSBQ01000476.1	RepeatMasker	DNA/Ginger-1	39133	39391	1788	-	.	ID="RND-6_FAMILY-1155";Tend="1065";Tstart="809";shortTE="F";uid="db78473a-3030-4be0-9f65-00cd3c59361f"
VSBQ01000476.1	RepeatMasker	Retroposon?	22742	23441	1352	-	.	ID="SINE2-1_AP";Tend="1522";Tstart="858";shortTE="F";uid="618bd2e0-dd07-4344-b41b-788fff111781"
VSBQ01000476.1	RepeatMasker	DNA	139319	139760	955	-	.	ID="DNAX-2_AP";Tend="467";Tstart="29";shortTE="F";uid="2d315f52-df6c-4229-b2e5-ffcb71210fc5"
VSBQ01000476.1	RepeatMasker	DNA/hAT	88966	89191	1537	-	.	ID="DNA8-105_AP";Tend="650";Tstart="425";shortTE="F";uid="14dda3eb-273b-44c2-9203-d3064327500a"
VSBQ01000476.1	RepeatMasker	DNA/Kolobok-E	18944	19257	727	-	.	ID="RND-6_FAMILY-30263";Tend="588";Tstart="268";shortTE="F";uid="068f9552-c507-4444-955e-dc6235e94379"
VSBQ01000476.1	RepeatMasker	DNA	38969	39131	656	-	.	ID="RND-6_FAMILY-17942";Tend="1455";Tstart="1278";shortTE="F";uid="cd097743-828f-4a6d-a4db-2cc8a3981d78"
VSBQ01000476.1	RepeatMasker	Unknown	568	947	2486	-	.	ID="RND-1_FAMILY-121";Tend="1437";Tstart="1055";shortTE="F";uid="0ddb32f6-8660-4a2d-842a-a8b36d473e0e"
VSBQ01000476.1	RepeatMasker	DNA/hAT-hAT19	48965	49104	1027	-	.	ID="DNA8-78_AP";Tend="624";Tstart="483";shortTE="F";uid="f5e086cd-4cac-4576-917b-d9f958171424"
VSBQ01000476.1	RepeatMasker	Unknown	111488	111791	691	-	.	ID="RND-1_FAMILY-74";Tend="1516";Tstart="1205";shortTE="F";uid="6b35b9cc-0d26-4cdd-9fbe-39b180da3dd9"
VSBQ01004761.1	RepeatMasker	DNA/Kolobok-E	994	1128	648	+	.	ID="RND-6_FAMILY-16369";Tend="1505";Tstart="1353";shortTE="F";uid="76b29afb-5c85-4378-a820-d3abc75fc34c"
VSBQ01004761.1	RepeatMasker	DNA/Ginger-1	1	1111	7372	-	.	ID="RND-6_FAMILY-1155";Tend="1999";Tstart="809";shortTE="F";uid="00c6898d-234e-4ac0-b98d-53de799b2e3c"
VSBQ01004762.1	RepeatMasker	Unknown	1	128	3167	+	.	ID="RND-5_FAMILY-2460";Tend="1004";Tstart="870";shortTE="F";uid="b5a02e2b-4c39-4a75-be4d-f756ceffb3ff"
VSBQ01004762.1	RepeatMasker	DNA/hAT-Tip100	129	1435	7187	+	.	ID="rnd-6_family-3642";Tend="933";Tstart="1";shortTE="F";uid="4618ca3e-c35c-42a3-bd17-a5b694c6bb0d"
VSBQ01004763.1	RepeatMasker	DNA	61	1432	10605	+	.	ID="RND-1_FAMILY-199";Tend="1381";Tstart="1";shortTE="F";uid="7cfe3c0f-1031-4a95-b448-28012cb02a8b"
VSBQ01004764.1	RepeatMasker	Unknown	663	1435	6406	-	.	ID="RND-5_FAMILY-729";Tend="799";Tstart="56";shortTE="F";uid="24398c3e-05f5-4153-820f-0beb7f825f3e"
VSBQ01004765.1	RepeatMasker	DNA/hAT	824	1434	4448	+	.	ID="RND-1_FAMILY-182";Tend="2111";Tstart="1499";shortTE="F";uid="2c45bb5f-a4a2-467f-9c3e-a34898987e58"
VSBQ01004765.1	RepeatMasker	Unknown	1	658	4899	+	.	ID="RND-1_FAMILY-65";Tend="1132";Tstart="464";shortTE="F";uid="327b87d0-8159-4507-ad19-83bdb0ceeef1"
VSBQ01004766.1	RepeatMasker	Unknown	24	1318	9482	+	.	ID="RND-6_FAMILY-6296";Tend="1441";Tstart="110";shortTE="F";uid="9d43472d-1f4f-4e1a-9bca-2963bb532776"
VSBQ01004767.1	RepeatMasker	DNA/hAT-hAT19	717	1434	5324	-	.	ID="RND-6_FAMILY-5541";Tend="748";Tstart="57";shortTE="F";uid="8681f1a0-10d6-47b7-beda-20f53e4ac172"
VSBQ01004767.1	RepeatMasker	Unknown	471	758	2080	-	.	ID="RND-1_FAMILY-6";Tend="1171";Tstart="916";shortTE="F";uid="7d310de7-d6ac-4927-8622-e634b7e2b5e6"
VSBQ01004767.1	RepeatMasker	DNA/hAT-hAT19	3	471	3407	-	.	ID="RND-6_FAMILY-5541";Tend="1356";Tstart="905";shortTE="F";uid="cb6912ac-9af8-44a1-9d91-24d6e0a879dc"
VSBQ01004769.1	RepeatMasker	DNA/TcMar-Tc1	1	187	1182	-	.	ID="RND-5_FAMILY-1016";Tend="185";Tstart="1";shortTE="F";uid="751c2679-8b1f-4bc7-9f53-29a1fed17c15"
VSBQ01004769.1	RepeatMasker	LTR/Gypsy	302	1433	2750	-	.	ID="RND-6_FAMILY-2233";TEgroup="ctg_4769%7CRND-6_FAMILY-2233%7C1";Tend="1008";Tstart="1";shortTE="F";uid="77d11425-664d-4d1e-8edb-95502918ae48"
VSBQ01000477.1	RepeatMasker	DNA/P	92113	92314	1299	+	.	ID="RND-6_FAMILY-7415";Tend="2308";Tstart="2121";shortTE="F";uid="4a2ca5f1-8903-4cf7-928b-ddcf43f37214"
VSBQ01000477.1	RepeatMasker	DNA/hAT-Tip100	57252	57435	750	+	.	ID="DNA8-16B_AP";Tend="167";Tstart="1";shortTE="F";uid="63fc148a-a7cf-46a7-bf02-e54bad33ad67"
VSBQ01000477.1	RepeatMasker	RC/Helitron	129726	129874	827	+	.	ID="RND-1_FAMILY-7";Tend="1653";Tstart="1485";shortTE="F";uid="4b51c065-b4a2-4091-84b8-9d5e1fcf51f6"
VSBQ01000477.1	RepeatMasker	Unknown	142753	142881	917	+	.	ID="RND-1_FAMILY-314";Tend="517";Tstart="58";shortTE="F";uid="ea1842a1-4be5-4eb5-b9f9-513c630ceafd"
VSBQ01000477.1	RepeatMasker	Unknown	26225	26466	501	+	.	ID="RND-1_FAMILY-317";TEgroup="ctg_477%7CRND-1_FAMILY-317%7C1";Tend="952";Tstart="794";shortTE="F";uid="527ce613-4462-4e3b-9ac7-2a65c3627d0e"
VSBQ01000477.1	RepeatMasker	DNA/P	86862	89045	14324	+	.	ID="RND-6_FAMILY-7415";Tend="2137";Tstart="40";shortTE="F";uid="afe368bf-0fb7-4eb4-8fdf-c7a85576d5dd"
VSBQ01000477.1	RepeatMasker	DNA/Ginger-1	72422	72650	1836	+	.	ID="RND-6_FAMILY-1155";Tend="1037";Tstart="809";shortTE="F";uid="6acd9607-0c8e-4995-9e7b-dc970dd4b11a"
VSBQ01000477.1	RepeatMasker	DNA/Ginger-1	73285	74438	5126	+	.	ID="RND-6_FAMILY-1155";TEgroup="ctg_477%7CRND-6_FAMILY-1155%7C2";Tend="2235";Tstart="1092";shortTE="F";uid="1b0ce926-eed4-4111-b23e-77a12c1c0be8"
VSBQ01000477.1	RepeatMasker	Unknown	7337	8423	5897	+	.	ID="RND-6_FAMILY-8342";Tend="1247";Tstart="198";shortTE="F";uid="9105644a-4033-4c34-a5c0-e3d4563b9aaa"
VSBQ01000477.1	RepeatMasker	DNA/Ginger-1	17253	18016	2721	+	.	ID="RND-6_FAMILY-1155";TEgroup="ctg_477%7CRND-6_FAMILY-1155%7C1";Tend="2261";Tstart="809";shortTE="F";uid="1579f992-caca-4f1d-89c6-ddbe201cab13"
VSBQ01000477.1	RepeatMasker	DNA/P	89241	89462	554	+	.	ID="RND-6_FAMILY-7415";Tend="2493";Tstart="2272";shortTE="F";uid="4e50d16d-af0b-4b4f-8330-dd7d5d72964f"
VSBQ01000477.1	RepeatMasker	LTR/Copia	13852	15625	15241	+	.	ID="RND-1_FAMILY-224";Tend="3249";Tstart="1485";shortTE="F";uid="ea1df035-dd34-4fe2-8cd5-b5cace1c3b6c"
VSBQ01000477.1	RepeatMasker	Retroposon?	70569	71635	3372	+	.	ID="SINE2-1_AP";Tend="1394";Tstart="252";shortTE="F";uid="44bfdbaa-19ad-413e-af91-069e03a9ed66"
VSBQ01000477.1	RepeatMasker	DNA/Kolobok-E	115092	115335	1206	+	.	ID="KOLOBOKE-2_AP";Tend="1390";Tstart="1146";shortTE="F";uid="d957d2f5-9bf0-4892-935f-284eb4a9a804"
VSBQ01000477.1	RepeatMasker	DNA/Ginger-1	74437	74544	743	+	.	ID="RND-6_FAMILY-1155";Tend="2016";Tstart="1910";shortTE="F";uid="faec36d9-9ecb-44d5-a2bf-f1443c032667"
VSBQ01000477.1	RepeatMasker	Retroposon?	9240	9689	1185	+	.	ID="SINE2-1_AP";Tend="1463";Tstart="984";shortTE="F";uid="d3813b64-e5ce-4bc7-bce7-8e8c741a1dff"
VSBQ01000477.1	RepeatMasker	DNA/PIF-Harbinger	136615	137357	809	+	.	ID="HARBINGER-3_LMI";Tend="1969";Tstart="1225";shortTE="F";uid="4422f65f-0860-4005-8db8-23b59b22351e"
VSBQ01000477.1	RepeatMasker	DNA/Kolobok-E	24332	25806	9208	+	.	ID="rnd-1_family-153";Tend="2132";Tstart="683";shortTE="F";uid="7db3a9ef-48af-4f1c-a6c8-9d8395cd4757"
VSBQ01000477.1	RepeatMasker	LTR/Copia	147009	147324	2760	+	.	ID="RND-1_FAMILY-252";Tend="1617";Tstart="1302";shortTE="F";uid="682fc62e-b3a8-4955-93da-4e4f137eb5dc"
VSBQ01000477.1	RepeatMasker	DNA/hAT-Tip100	146131	147008	1312	+	.	ID="HAT-3_AP";TEgroup="ctg_477%7CHAT-3_AP%7C1";Tend="1250";Tstart="483";shortTE="F";uid="f4ca9bcf-60b7-4da2-b2ad-20aa6b20bedc"
VSBQ01000477.1	RepeatMasker	Unknown	125421	125649	517	+	.	ID="RND-6_FAMILY-2360";Tend="396";Tstart="136";shortTE="F";uid="85893729-7863-4ad6-a350-1bf96166afdf"
VSBQ01000477.1	RepeatMasker	Unknown	28365	28606	513	+	.	ID="RND-1_FAMILY-317";TEgroup="ctg_477%7CRND-1_FAMILY-317%7C2";Tend="952";Tstart="794";shortTE="F";uid="347dfe81-f732-42d0-aa5d-fe8dcf9cfe62"
VSBQ01000477.1	RepeatMasker	DNA/hAT-Tip100	45780	46324	3464	+	.	ID="hat-n16_ap";Tend="564";Tstart="2";shortTE="F";uid="93ef6e16-23b4-438d-8d01-f62edc2d985a"
VSBQ01000477.1	RepeatMasker	DNA/hAT-hAT19	96246	96380	467	+	.	ID="DNA8-109_AP";Tend="134";Tstart="1";shortTE="F";uid="d45903ce-750a-4942-9743-73a4fbe47465"
VSBQ01000477.1	RepeatMasker	DNA	67100	67298	600	+	.	ID="RND-6_FAMILY-13352";Tend="1134";Tstart="939";shortTE="F";uid="79aae33c-9acb-4169-82d1-ad73979645b2"
VSBQ01000477.1	RepeatMasker	DNA/Ginger-1	74725	74903	580	+	.	ID="RND-6_FAMILY-1155";Tend="934";Tstart="766";shortTE="F";uid="5ec1a8f4-56f5-4074-955a-0c33f26e83b9"
VSBQ01000477.1	RepeatMasker	DNA/Kolobok-E	42510	43015	671	+	.	ID="KOLOBOKE-3_AP";Tend="2179";Tstart="1657";shortTE="F";uid="f4b9aa6c-916a-4ee9-b3fd-8dee16c8e907"
VSBQ01000477.1	RepeatMasker	Unknown	119667	120000	1831	+	.	ID="RND-1_FAMILY-103";Tend="1833";Tstart="1497";shortTE="F";uid="829d026e-f3cb-48a4-9bcb-e87ffa14976f"
VSBQ01000477.1	RepeatMasker	Unknown	125692	126296	3310	+	.	ID="RND-6_FAMILY-3576";Tend="890";Tstart="264";shortTE="F";uid="14f03f62-0e82-47d2-b0e5-6f81a893f22b"
VSBQ01000477.1	RepeatMasker	DNA/hAT-hAT19	9059	9259	514	+	.	ID="RND-6_FAMILY-5747";Tend="1090";Tstart="852";shortTE="F";uid="14a8eed5-3880-42c4-a12a-b0b05d8bfad1"
VSBQ01000477.1	RepeatMasker	DNA	142882	143050	948	+	.	ID="RND-6_FAMILY-13352";Tend="1066";Tstart="878";shortTE="F";uid="c25fc32d-d569-414a-91ca-19342a719383"
VSBQ01000477.1	RepeatMasker	DNA/TcMar-m44	120608	120752	886	+	.	ID="DNA4-6_AP";Tend="242";Tstart="100";shortTE="F";uid="da78b8c6-2c56-4fee-980f-b800bee42cee"
VSBQ01000477.1	RepeatMasker	RC/Helitron	129872	130316	3669	+	.	ID="RND-5_FAMILY-2909";Tend="1206";Tstart="746";shortTE="F";uid="1bdf92bf-09de-4851-b5ad-a131dedf241d"
VSBQ01000477.1	RepeatMasker	DNA/Ginger-2	86190	86445	752	+	.	ID="RND-6_FAMILY-59";Tend="495";Tstart="256";shortTE="F";uid="0c5b92c6-fd7b-4b89-86e3-906a1c35a824"
VSBQ01000477.1	RepeatMasker	Unknown	60920	61153	1111	+	.	ID="RND-6_FAMILY-10100";Tend="1221";Tstart="965";shortTE="F";uid="9308eec6-ba46-4f90-a304-75d4335f213a"
VSBQ01000477.1	RepeatMasker	DNA/hAT	144960	145077	788	+	.	ID="RND-6_FAMILY-9301";Tend="515";Tstart="401";shortTE="F";uid="0fe675fd-0206-4299-bee6-9da30c4470a7"
VSBQ01000477.1	RepeatMasker	Unknown	34030	34215	924	+	.	ID="RND-6_FAMILY-3267";Tend="696";Tstart="509";shortTE="F";uid="606cc707-1c1f-4a34-bf6b-4a35ac13184c"
VSBQ01000477.1	RepeatMasker	DNA/P	92755	92977	566	+	.	ID="RND-6_FAMILY-7415";Tend="2692";Tstart="2513";shortTE="F";uid="f74cb5b6-8e74-45d3-ac77-510580d2ad84"
VSBQ01000477.1	RepeatMasker	Unknown	83803	84041	1215	+	.	ID="RND-4_FAMILY-237";Tend="1286";Tstart="1065";shortTE="F";uid="1b2c3c6a-8f71-4977-b6ca-2018ed686ebd"
VSBQ01000477.1	RepeatMasker	DNA/Ginger	4920	5058	421	+	.	ID="RND-1_FAMILY-259";Tend="1106";Tstart="951";shortTE="F";uid="d68ea1e3-22c0-4163-b99e-632b8e1e865e"
VSBQ01000477.1	RepeatMasker	DNA/Kolobok-E	7235	7336	742	+	.	ID="KOLOBOKE-3_AP";Tend="8982";Tstart="8882";shortTE="F";uid="5f852763-7999-4438-9c7f-1bd10b59336b"
VSBQ01000477.1	RepeatMasker	DNA/Ginger-2	141217	142080	1793	+	.	ID="RND-6_FAMILY-17349";Tend="1207";Tstart="380";shortTE="F";uid="38349ec7-31a7-4b5d-af28-b893e2796d09"
VSBQ01000477.1	RepeatMasker	LINE/L2	138050	138331	438	+	.	ID="RND-6_FAMILY-2946";Tend="357";Tstart="76";shortTE="F";uid="cf81a0ca-a512-4e69-8e60-6acc5c67168f"
VSBQ01000477.1	RepeatMasker	Unknown	49700	49837	416	+	.	ID="RND-4_FAMILY-533";Tend="1079";Tstart="943";shortTE="F";uid="d675cfe0-2a7e-4ac5-98cf-f90cd4034cd2"
VSBQ01000477.1	RepeatMasker	DNA	36231	36459	1799	+	.	ID="TTAA6_AP";Tend="431";Tstart="197";shortTE="F";uid="a111cbc4-c031-4e7d-aa8f-45dcadb35e49"
VSBQ01000477.1	RepeatMasker	DNA/hAT	96991	97928	1086	+	.	ID="HALYOMORPHA_HALYS-6_FAMILY-1359";Tend="905";Tstart="1";shortTE="F";uid="1efc65c9-15b7-4de3-8b4a-4d0207c6620e"
VSBQ01000477.1	RepeatMasker	DNA	70428	70568	710	+	.	ID="TTAA3_AP";Tend="429";Tstart="294";shortTE="F";uid="b286ca6c-ad45-495e-bcd2-c9c146c35c20"
VSBQ01000477.1	RepeatMasker	DNA/hAT	114890	115089	1360	+	.	ID="DNA8-105_AP";Tend="650";Tstart="450";shortTE="F";uid="88431b00-9922-44d2-8293-2ff92224308d"
VSBQ01000477.1	RepeatMasker	DNA/MULE-MuDR	130586	132126	1463	-	.	ID="rnd-6_family-3882";Tend="2653";Tstart="670";shortTE="F";uid="6c8be8f0-103c-4ca6-84d1-c9a11e711339"
VSBQ01000477.1	RepeatMasker	Unknown	115744	116106	1796	-	.	ID="RND-6_FAMILY-2489";Tend="1754";Tstart="1380";shortTE="F";uid="ea9af002-bbfc-4bcd-a7d8-ecb03d7209bb"
VSBQ01000477.1	RepeatMasker	DNA/hAT-Charlie	74961	75140	531	-	.	ID="HAT-N11_AP";Tend="392";Tstart="200";shortTE="F";uid="81dbf1e3-f353-4148-8d11-da1138d28ab3"
VSBQ01000477.1	RepeatMasker	DNA/Ginger	79333	80265	4288	-	.	ID="RND-6_FAMILY-7106";Tend="1951";Tstart="942";shortTE="F";uid="3ff023e0-c7c8-419b-8c0a-add7c61079a3"
VSBQ01000477.1	RepeatMasker	Retroposon?	109600	111426	11597	-	.	ID="RND-6_FAMILY-13149";Tend="2626";Tstart="864";shortTE="F";uid="d148d687-d61a-4c5a-863a-a2bb6e4a7c5e"
VSBQ01000477.1	RepeatMasker	Unknown	102468	102802	979	-	.	ID="RND-4_FAMILY-533";Tend="1148";Tstart="814";shortTE="F";uid="f4ab443a-7980-4ca9-9988-c36a46f237f7"
VSBQ01000477.1	RepeatMasker	DNA/hAT	22033	22140	654	-	.	ID="RND-6_FAMILY-13645";Tend="1341";Tstart="1234";shortTE="F";uid="3c5e8d83-478d-4329-bc55-7e47e9ea8146"
VSBQ01000477.1	RepeatMasker	DNA/Ginger-2	21303	21832	789	-	.	ID="GINGER2-1_LMI";Tend="2712";Tstart="2179";shortTE="F";uid="ab464ecb-fb46-4635-a311-3f0c46e4d036"
VSBQ01000477.1	RepeatMasker	Unknown	142697	142912	457	-	.	ID="RND-1_FAMILY-219";Tend="2872";Tstart="2665";shortTE="F";uid="0ab27bef-ee9f-41bb-814c-e635a7d8d98e"
VSBQ01000477.1	RepeatMasker	DNA/hAT-Tip100	101751	102205	1928	-	.	ID="RND-6_FAMILY-23392";Tend="804";Tstart="356";shortTE="F";uid="bfa8c0f1-33ef-43e1-8816-e54c5a75485c"
VSBQ01000477.1	RepeatMasker	DNA	8438	8779	943	-	.	ID="ttaa3b_ap";TEgroup="ctg_477%7Cttaa3b_ap%7C1";Tend="408";Tstart="1";shortTE="F";uid="490fdae9-d3d5-4ae1-8610-9dc6a449f811"
VSBQ01000477.1	RepeatMasker	Unknown	32705	33572	1926	-	.	ID="RND-1_FAMILY-206";Tend="1434";Tstart="649";shortTE="F";uid="57ea4620-a314-4e8b-9e9e-efc5156d968a"
VSBQ01000477.1	RepeatMasker	DNA/Kolobok-E	42402	42957	1113	-	.	ID="KOLOBOKE-2_AP";Tend="1730";Tstart="1124";shortTE="F";uid="05040e10-4dc2-470b-b765-103767502f39"
VSBQ01000477.1	RepeatMasker	LINE/I	77680	78115	1750	-	.	ID="RND-6_FAMILY-14425";Tend="730";Tstart="251";shortTE="F";uid="20b1859c-ce43-44b2-988b-e13a1177c030"
VSBQ01000477.1	RepeatMasker	DNA/TcMar-Tc1	116460	117099	778	-	.	ID="rnd-6_family-75";Tend="1642";Tstart="710";shortTE="F";uid="cb95ddb3-35b9-49ca-a7f1-dba072dd545f"
VSBQ01000477.1	RepeatMasker	Retroposon?	4815	4937	452	-	.	ID="RND-6_FAMILY-5081";Tend="1431";Tstart="1311";shortTE="F";uid="0dd4b381-d87c-40c5-bcfa-7b377da8b9c3"
VSBQ01000477.1	RepeatMasker	DNA/Ginger-1	85642	86010	2295	-	.	ID="RND-6_FAMILY-1155";Tend="1975";Tstart="1604";shortTE="F";uid="cf3e6f80-525c-45a0-8ef9-2b5b7feb9fc8"
VSBQ01000477.1	RepeatMasker	DNA/Ginger	134560	134681	576	-	.	ID="RND-6_FAMILY-7106";Tend="818";Tstart="687";shortTE="F";uid="27ff6f44-011b-4dd0-b3ca-941b8134c9ba"
VSBQ01000477.1	RepeatMasker	DNA/Maverick	111425	112075	5275	-	.	ID="RND-6_FAMILY-1147";Tend="1265";Tstart="613";shortTE="F";uid="ee4d100d-f232-48b9-8ca7-e194850826dc"
VSBQ01000477.1	RepeatMasker	DNA/hAT-Tip100	144857	144968	616	-	.	ID="RND-6_FAMILY-6465";Tend="908";Tstart="798";shortTE="F";uid="e3e0d6b3-f411-487d-95a1-ee858d83e7fd"
VSBQ01000477.1	RepeatMasker	DNA/hAT-Tip100	106403	106788	1232	-	.	ID="RND-6_FAMILY-23392";Tend="364";Tstart="1";shortTE="F";uid="34ff5105-69ef-4dc8-8bfa-827a0a5278c0"
VSBQ01000477.1	RepeatMasker	DNA/PIF-Harbinger	4448	4567	462	-	.	ID="HARBINGER-1_DW";Tend="2278";Tstart="2159";shortTE="F";uid="394ed1a3-dccd-4735-9dad-b9d0694d271f"
VSBQ01000477.1	RepeatMasker	Retroposon?	74056	74290	3412	-	.	ID="RND-6_FAMILY-6067";Tend="1494";Tstart="873";shortTE="F";uid="ffd1becc-82db-4b6a-a75c-7f0cab23880f"
VSBQ01000477.1	RepeatMasker	DNA/hAT-Tip100	78423	78651	1070	-	.	ID="DNA8-89_AP";Tend="358";Tstart="121";shortTE="F";uid="b9a7dd71-f0b4-4aeb-aa96-2ea17cbeed79"
VSBQ01000477.1	RepeatMasker	DNA/Ginger-2	23874	24275	694	-	.	ID="rnd-6_family-17349";Tend="1246";Tstart="498";shortTE="F";uid="84c46999-08aa-4583-8697-9ba23ed3365a"
VSBQ01000477.1	RepeatMasker	LINE/I-Jockey	103343	103840	525	-	.	ID="JOCKEY-8_LMI";Tend="3141";Tstart="2813";shortTE="F";uid="df84bcc0-6584-4747-a6e6-fe7f22946323"
VSBQ01000477.1	RepeatMasker	DNA/Ginger	73115	73296	1142	-	.	ID="RND-6_FAMILY-7106";Tend="2173";Tstart="1971";shortTE="F";uid="279b7d66-18d1-4be4-8fd9-07986148c607"
VSBQ01000477.1	RepeatMasker	DNA/Kolobok-E	114967	115091	430	-	.	ID="RND-5_FAMILY-1965";Tend="1022";Tstart="875";shortTE="F";uid="6cec9d47-6d7b-4d28-a08e-0765b5960e6b"
VSBQ01000477.1	RepeatMasker	Retroposon?	115347	115449	536	-	.	ID="SINE2-1_AP";Tend="1366";Tstart="1263";shortTE="F";uid="c52f3b83-0bf0-4a70-a192-622eeec7b558"
VSBQ01000477.1	RepeatMasker	DNA/Ginger	136352	136478	543	-	.	ID="RND-6_FAMILY-7106";Tend="818";Tstart="687";shortTE="F";uid="91f6542a-43f6-494a-bcb0-839934a029bc"
VSBQ01000477.1	RepeatMasker	Retroposon?	47811	47918	853	-	.	ID="RND-4_FAMILY-1269";Tend="1421";Tstart="1314";shortTE="F";uid="85dd5c4e-56f6-40cd-865a-dceaeb600854"
VSBQ01000477.1	RepeatMasker	Unknown	69672	70417	2516	-	.	ID="RND-6_FAMILY-8342";TEgroup="ctg_477%7CRND-6_FAMILY-8342%7C1";Tend="1330";Tstart="809";shortTE="F";uid="6806f5c6-5e9b-4683-b124-77a1793f4e49"
VSBQ01000477.1	RepeatMasker	Unknown	125458	125821	1428	-	.	ID="RND-5_FAMILY-2887";Tend="377";Tstart="1";shortTE="F";uid="92e8eb13-a68a-4ea6-8992-0d11f508b695"
VSBQ01000477.1	RepeatMasker	DNA	91508	91841	610	-	.	ID="RND-6_FAMILY-2657";Tend="1414";Tstart="1102";shortTE="F";uid="514da904-a6fa-4b6e-a9ca-6bc1fb26942e"
VSBQ01000477.1	RepeatMasker	DNA	35701	36124	737	-	.	ID="DNA8-29_AP";TEgroup="ctg_477%7CDNA8-29_AP%7C1";Tend="771";Tstart="1";shortTE="F";uid="d0198e1b-ee55-491b-aaf9-c9cf82cf4f10"
VSBQ01000477.1	RepeatMasker	DNA/MULE-MuDR	1142	2634	1175	-	.	ID="rnd-6_family-3192";Tend="1885";Tstart="543";shortTE="F";uid="2708ad94-a1e3-412c-8566-e8f5f6e6d261"
VSBQ01000477.1	RepeatMasker	DNA	145228	145526	1445	-	.	ID="ttaa4c_ap";Tend="420";Tstart="140";shortTE="F";uid="3a04c031-7c5c-44eb-9892-a0e2d6a5be98"
VSBQ01000477.1	RepeatMasker	Unknown	43800	43927	459	-	.	ID="RND-6_FAMILY-11782";Tend="378";Tstart="256";shortTE="F";uid="ff974c48-9a60-4520-8be5-9c5864e24bfd"
VSBQ01000477.1	RepeatMasker	Retroposon?	15619	17258	11695	-	.	ID="RND-6_FAMILY-13149";Tend="1930";Tstart="341";shortTE="F";uid="5ba47d05-7bbe-4eac-bd71-496abfe07691"
VSBQ01000477.1	RepeatMasker	DNA/Kolobok-E	43010	43677	1994	-	.	ID="RND-1_FAMILY-153";Tend="2068";Tstart="1422";shortTE="F";uid="06bbcf43-4102-483f-9f0b-634730335de6"
VSBQ01000477.1	RepeatMasker	LINE/CR1	51088	51356	721	-	.	ID="RND-5_FAMILY-836";Tend="933";Tstart="665";shortTE="F";uid="2bfcd7b1-94a6-49c9-9e0c-f5544828c3a3"
VSBQ01000477.1	RepeatMasker	LINE/I	67545	68783	6777	-	.	ID="RND-5_FAMILY-1516";Tend="1534";Tstart="334";shortTE="F";uid="74e79c6a-0c8a-4752-993e-20394f11797c"
VSBQ01000477.1	RepeatMasker	DNA/TcMar-Tc4	21827	22032	598	-	.	ID="RND-6_FAMILY-10494";Tend="1064";Tstart="861";shortTE="F";uid="ca758e0c-e756-4c66-88c7-0b4903cc843b"
VSBQ01000477.1	RepeatMasker	DNA/Ginger-2	72684	72924	667	-	.	ID="RND-6_FAMILY-59";Tend="481";Tstart="257";shortTE="F";uid="26deaae4-4615-4087-a17b-fbd69abb638d"
VSBQ01000477.1	RepeatMasker	Unknown	8925	9041	432	-	.	ID="RND-5_FAMILY-3602";Tend="790";Tstart="674";shortTE="F";uid="bb16aa2f-6443-424f-b5cd-959f6161d4de"
VSBQ01000477.1	RepeatMasker	DNA	116138	116294	845	-	.	ID="TTAA2C_AP";Tend="423";Tstart="281";shortTE="F";uid="1b747b8a-e3ad-4ec4-ab72-bd1ef128a780"
VSBQ01000477.1	RepeatMasker	DNA/hAT-Tip100	115129	115436	808	-	.	ID="RND-6_FAMILY-1839";Tend="1017";Tstart="725";shortTE="F";uid="a4a38819-8ca9-4ce3-ae3f-4dc0b162599d"
VSBQ01000477.1	RepeatMasker	Unknown	108424	108617	604	-	.	ID="RND-1_FAMILY-128";Tend="733";Tstart="528";shortTE="F";uid="1fe92fd8-31d8-4657-b04c-0680dc2cdc99"
VSBQ01004770.1	RepeatMasker	Unknown	1	1433	8655	+	.	ID="RND-1_FAMILY-1";Tend="2491";Tstart="1092";shortTE="F";uid="47ee735f-5caa-4767-b2fb-895e997fb062"
VSBQ01004771.1	RepeatMasker	DNA/TcMar-m44	321	602	671	-	.	ID="mariner-2_ap";Tend="1417";Tstart="1028";shortTE="F";uid="16a3d62f-0fbc-4871-8aa0-bc8fd2b8b756"
VSBQ01004772.1	RepeatMasker	Unknown	506	1293	4233	+	.	ID="RND-6_FAMILY-7361";Tend="893";Tstart="60";shortTE="F";uid="8fa0301c-a266-4385-b987-22b75093f4a8"
VSBQ01004772.1	RepeatMasker	Unknown	694	1433	6545	-	.	ID="RND-5_FAMILY-1393";Tend="826";Tstart="77";shortTE="F";uid="41c6b62b-a5ca-40fa-a284-e761df3b07ed"
VSBQ01004772.1	RepeatMasker	DNA	1	704	5209	-	.	ID="RND-1_FAMILY-171";Tend="876";Tstart="168";shortTE="F";uid="7ad75ad9-b99e-4f08-989a-049f337e69a7"
VSBQ01004773.1	RepeatMasker	DNA/hAT	1	154	517	-	.	ID="DNA8-17_AP";Tend="841";Tstart="683";shortTE="F";uid="df333417-8188-47d7-a405-26b64b80fd7a"
VSBQ01004774.1	RepeatMasker	DNA	831	1433	4484	+	.	ID="RND-5_FAMILY-2881";Tend="1557";Tstart="962";shortTE="F";uid="ab07b4b7-f7d6-4122-a115-d08c7a7fc17c"
VSBQ01004774.1	RepeatMasker	Unknown	2	683	3452	+	.	ID="RND-1_FAMILY-32";Tend="780";Tstart="66";shortTE="F";uid="defddf82-ed0c-4aa3-8b9f-7d06c146cbdf"
VSBQ01004774.1	RepeatMasker	Unknown	244	1273	5363	-	.	ID="RND-1_FAMILY-41";Tend="746";Tstart="1";shortTE="F";uid="ce5fdbb7-77dd-4cf4-912f-515462e646ea"
VSBQ01004775.1	RepeatMasker	DNA/hAT-hAT19	1241	1432	1542	+	.	ID="HAT-N15_AP";Tend="193";Tstart="1";shortTE="F";uid="7fb1264e-9cb6-43c2-a35d-e1c69bbf23a2"
VSBQ01004775.1	RepeatMasker	LTR/Gypsy	7	530	3330	-	.	ID="RND-6_FAMILY-2310";Tend="523";Tstart="1";shortTE="F";uid="914555a5-1e55-4667-80e7-e3154caca40d"
VSBQ01004776.1	RepeatMasker	DNA	1	1432	11572	-	.	ID="RND-1_FAMILY-83";Tend="2390";Tstart="944";shortTE="F";uid="f9e006f1-4384-4a47-be1d-e25bba293f80"
VSBQ01004777.1	RepeatMasker	Unknown	1248	1432	1514	+	.	ID="RND-6_FAMILY-1846";Tend="185";Tstart="1";shortTE="F";uid="8f6b13ce-f209-4245-89c1-8f0ed375ebde"
VSBQ01004777.1	RepeatMasker	Unknown	1	1165	7350	-	.	ID="RND-5_FAMILY-1268";Tend="1758";Tstart="1";shortTE="F";uid="37e17d93-f7f2-4799-a15b-952b56af20e7"
VSBQ01004778.1	RepeatMasker	DNA	1	358	2303	-	.	ID="TTAA6_AP";Tend="360";Tstart="1";shortTE="F";uid="f62abaf3-4e5b-4f03-afeb-d20be8b1e64c"
VSBQ01004778.1	RepeatMasker	Unknown	551	891	2178	-	.	ID="RND-4_FAMILY-2427";Tend="1303";Tstart="930";shortTE="F";uid="e7046fee-6c14-4a34-b40d-303efb7788ea"
VSBQ01004779.1	RepeatMasker	Unknown	1	1429	7890	-	.	ID="RND-5_FAMILY-10171";Tend="1940";Tstart="1";shortTE="F";uid="11e2e317-4ba5-4de5-9c21-e217e57b4d80"
VSBQ01000478.1	RepeatMasker	LINE/I-Jockey	39683	40047	1818	+	.	ID="RND-6_FAMILY-18385";Tend="991";Tstart="639";shortTE="F";uid="17ced48f-6279-4d0f-b5bd-7b03401afcfb"
VSBQ01000478.1	RepeatMasker	DNA/hAT-hAT19	4141	4841	6219	+	.	ID="RND-6_FAMILY-18381";Tend="701";Tstart="1";shortTE="F";uid="b3659363-a6e6-47fe-bc29-fd884aaaae2a"
VSBQ01000478.1	RepeatMasker	DNA/hAT?	105655	106182	1900	+	.	ID="rnd-6_family-707";Tend="1334";Tstart="442";shortTE="F";uid="e38acfd9-55ed-4134-9586-082135571d84"
VSBQ01000478.1	RepeatMasker	Unknown	130251	130536	895	+	.	ID="RND-6_FAMILY-14571";Tend="2201";Tstart="1916";shortTE="F";uid="2d7bd9ad-1fbb-4e5a-a863-a8dbd3502a5a"
VSBQ01000478.1	RepeatMasker	Unknown	6651	6882	1084	+	.	ID="RND-1_FAMILY-310";Tend="2195";Tstart="1821";shortTE="F";uid="b9773023-2ee8-43d8-8b23-45d010e2e141"
VSBQ01000478.1	RepeatMasker	Unknown	97833	98210	2380	+	.	ID="RND-6_FAMILY-13760";Tend="1576";Tstart="1203";shortTE="F";uid="1eeed0aa-e206-4fa5-8aa2-41273ab2a31f"
VSBQ01000478.1	RepeatMasker	DNA	7526	7662	689	+	.	ID="RND-6_FAMILY-25006";Tend="1271";Tstart="1138";shortTE="F";uid="35893352-84d4-4204-b5b7-781ceffdee8c"
VSBQ01000478.1	RepeatMasker	DNA	34897	35007	671	+	.	ID="RND-5_FAMILY-5886";Tend="1219";Tstart="1100";shortTE="F";uid="1a6ecd72-8657-442d-82fd-270ee618eddb"
VSBQ01000478.1	RepeatMasker	Unknown	41907	42053	1255	+	.	ID="RND-6_FAMILY-11782";Tend="416";Tstart="270";shortTE="F";uid="e0a5cbee-7eb0-4ba9-a114-8a60e61cf257"
VSBQ01000478.1	RepeatMasker	DNA/Ginger-1	141020	142239	7801	+	.	ID="RND-6_FAMILY-1155";Tend="2260";Tstart="1060";shortTE="F";uid="3f4bf0c2-48e0-4c63-bf0a-a8a82d49e2f5"
VSBQ01000478.1	RepeatMasker	DNA/Ginger-1	87859	89312	10532	+	.	ID="RND-6_FAMILY-1155";Tend="2265";Tstart="803";shortTE="F";uid="f65a8f5c-a551-402e-aa37-22dc11f7f599"
VSBQ01000478.1	RepeatMasker	DNA/Academ-1	128106	128589	2253	+	.	ID="RND-5_FAMILY-1508";Tend="804";Tstart="286";shortTE="F";uid="08a164e6-53bf-4100-8ecb-8cd638694a4f"
VSBQ01000478.1	RepeatMasker	RC/Helitron	91851	92070	1550	+	.	ID="RND-6_FAMILY-2752";Tend="1238";Tstart="1024";shortTE="F";uid="6f1e8b95-7ce5-4547-b549-0e136f22e91d"
VSBQ01000478.1	RepeatMasker	LINE/RTE-BovB	61715	62094	477	+	.	ID="RND-6_FAMILY-9205";Tend="1656";Tstart="1308";shortTE="F";uid="0d3fe0a6-6057-434b-93aa-42a6431b3ff4"
VSBQ01000478.1	RepeatMasker	Unknown	66400	66760	577	+	.	ID="RND-6_FAMILY-1124";Tend="1721";Tstart="1318";shortTE="F";uid="0c8b928a-2545-42e9-a35c-7e7e54380aa8"
VSBQ01000478.1	RepeatMasker	Retroposon?	92607	93121	2006	+	.	ID="RND-1_FAMILY-293";Tend="1328";Tstart="828";shortTE="F";uid="8142aed1-7f89-47ce-8cd4-308aba4fc575"
VSBQ01000478.1	RepeatMasker	DNA/Kolobok-E	39250	39384	784	+	.	ID="RND-6_FAMILY-30263";Tend="1588";Tstart="1455";shortTE="F";uid="8675f67e-73a6-48f7-8f00-aed84234a594"
VSBQ01000478.1	RepeatMasker	Unknown	65840	66048	645	+	.	ID="RND-1_FAMILY-174";Tend="1629";Tstart="1419";shortTE="F";uid="a26f2a1e-c519-400b-8a63-ef982f819f91"
VSBQ01000478.1	RepeatMasker	DNA/hAT-hAT19	3746	4140	771	+	.	ID="DNA8-88_AP";Tend="434";Tstart="1";shortTE="F";uid="da80a80d-5330-44ee-a4d8-17702ca508ec"
VSBQ01000478.1	RepeatMasker	Unknown	34058	34444	1642	+	.	ID="RND-1_FAMILY-314";Tend="440";Tstart="44";shortTE="F";uid="9c432c9c-0e1c-43d3-87ae-c6c28dce0d98"
VSBQ01000478.1	RepeatMasker	Unknown	73701	73902	673	+	.	ID="RND-5_FAMILY-1623";Tend="1060";Tstart="873";shortTE="F";uid="4aabb41f-e09c-4c03-af1e-e0fac4f062e5"
VSBQ01000478.1	RepeatMasker	DNA/Kolobok-E	142236	142351	758	+	.	ID="RND-6_FAMILY-5734";Tend="1303";Tstart="1188";shortTE="F";uid="f085d7d6-56af-41f6-8ae5-d08186b1afdb"
VSBQ01000478.1	RepeatMasker	DNA/Kolobok-E	83525	83832	1500	+	.	ID="KOLOBOKE-3_AP";Tend="2174";Tstart="1852";shortTE="F";uid="ccd0203d-f552-4138-8002-0d6284e79730"
VSBQ01000478.1	RepeatMasker	DNA/Kolobok-T2	96296	96532	712	+	.	ID="KOLOBOK-2_AP";Tend="3928";Tstart="3681";shortTE="F";uid="339042af-e920-4e92-9d97-b8b4c791161e"
VSBQ01000478.1	RepeatMasker	Unknown	89514	89731	1672	+	.	ID="RND-1_FAMILY-96";Tend="1119";Tstart="902";shortTE="F";uid="d7363b68-97ef-4b88-bb62-3837f30ef9d4"
VSBQ01000478.1	RepeatMasker	DNA/Sola-1	131156	131733	890	+	.	ID="RND-1_FAMILY-104";Tend="2020";Tstart="1447";shortTE="F";uid="46c34a8e-2d7f-4f4b-8276-366685cb971b"
VSBQ01000478.1	RepeatMasker	DNA	47743	48027	1688	+	.	ID="DNA8-7_AP";Tend="288";Tstart="1";shortTE="F";uid="cb34a123-3819-4f2d-b3fb-8f2a91bace32"
VSBQ01000478.1	RepeatMasker	DNA/hAT-Tip100	12832	13763	1900	+	.	ID="RND-5_FAMILY-1583";Tend="1467";Tstart="378";shortTE="F";uid="4041037d-0eec-4160-951d-0f984f7c4f82"
VSBQ01000478.1	RepeatMasker	RC/Helitron	119511	119677	960	+	.	ID="RND-6_FAMILY-1114";Tend="1120";Tstart="957";shortTE="F";uid="9f534dfb-70a9-4f8b-844e-9b7dcceeb29c"
VSBQ01000478.1	RepeatMasker	DNA	86254	86359	629	+	.	ID="TTAA18_AP";Tend="104";Tstart="1";shortTE="F";uid="a08ba0f5-5860-4e9b-bcff-cf4a8464e0f6"
VSBQ01000478.1	RepeatMasker	Unknown	89729	89983	1078	+	.	ID="RND-1_FAMILY-62";Tend="1250";Tstart="991";shortTE="F";uid="90b624fe-adbb-45b9-9493-9855a0fcceb0"
VSBQ01000478.1	RepeatMasker	DNA/hAT-hAT19	5809	5979	553	+	.	ID="DNA8-88_AP";Tend="620";Tstart="448";shortTE="F";uid="754588a0-2dcb-41b2-b6cc-820b75008dc3"
VSBQ01000478.1	RepeatMasker	Retroposon?	2119	2329	840	+	.	ID="RND-6_FAMILY-12621";Tend="1146";Tstart="941";shortTE="F";uid="44ec3b02-47be-4e95-abec-9c030ab6d38c"
VSBQ01000478.1	RepeatMasker	Unknown	124868	125262	1815	+	.	ID="RND-6_FAMILY-14561";Tend="429";Tstart="13";shortTE="F";uid="7e8ffe02-18eb-4a79-967e-213ac442e813"
VSBQ01000478.1	RepeatMasker	DNA	67253	67400	918	+	.	ID="DNA4-5_AP";Tend="158";Tstart="1";shortTE="F";uid="ed9dc3bc-3732-4fe7-9659-911a29c8e601"
VSBQ01000478.1	RepeatMasker	Retroposon?	61153	61556	1440	+	.	ID="RND-4_FAMILY-1269";Tend="1424";Tstart="1052";shortTE="F";uid="c7966aca-6e43-47d3-a9e0-f2f4a91a826f"
VSBQ01000478.1	RepeatMasker	Retroposon?	94548	94900	1019	+	.	ID="RND-1_FAMILY-293";Tend="1688";Tstart="1321";shortTE="F";uid="1f572db4-b88f-4a35-9378-da3418b200e1"
VSBQ01000478.1	RepeatMasker	Unknown	98203	98304	696	+	.	ID="RND-1_FAMILY-89";Tend="1339";Tstart="1238";shortTE="F";uid="619234ca-bae2-409d-9528-8b5a5c469394"
VSBQ01000478.1	RepeatMasker	DNA/hAT-Ac	143831	144216	2279	+	.	ID="DNA8-11_AP";Tend="667";Tstart="231";shortTE="F";uid="ce5020ab-ae33-4c59-a6ca-664c79d3b48e"
VSBQ01000478.1	RepeatMasker	Retroposon?	45438	45913	1234	+	.	ID="SINE2-1_AP";Tend="1463";Tstart="997";shortTE="F";uid="d5c6df2e-8448-4159-a9ae-c5bf6ff0aaae"
VSBQ01000478.1	RepeatMasker	DNA/Kolobok-E	32073	32237	465	+	.	ID="RND-5_FAMILY-9815";Tend="1609";Tstart="1428";shortTE="F";uid="cdd4d0c7-80c9-4d40-96c3-4ba719fd25a5"
VSBQ01000478.1	RepeatMasker	DNA/Ginger	96797	97538	4737	+	.	ID="RND-6_FAMILY-7106";Tend="1796";Tstart="1036";shortTE="F";uid="f9db296f-4bed-4daf-92c4-d9a7d23bbc86"
VSBQ01000478.1	RepeatMasker	Unknown	6434	6621	428	+	.	ID="RND-5_FAMILY-2671";Tend="1186";Tstart="988";shortTE="F";uid="6797d3f5-484d-43b1-bb71-747a5d44068b"
VSBQ01000478.1	RepeatMasker	Retroposon?	39045	39188	455	+	.	ID="RND-6_FAMILY-7125";Tend="1367";Tstart="1227";shortTE="F";uid="0f151303-8acf-456d-a31b-96fff88d13b0"
VSBQ01000478.1	RepeatMasker	DNA/Academ-1	132073	132352	1292	+	.	ID="RND-5_FAMILY-1508";Tend="617";Tstart="286";shortTE="F";uid="f3fb8544-13db-45ca-b222-275d91eab499"
VSBQ01000478.1	RepeatMasker	Unknown	122885	124291	6037	+	.	ID="RND-6_FAMILY-14559";Tend="1343";Tstart="15";shortTE="F";uid="d5c2e208-8c6b-45b9-88b5-10299d70a8ef"
VSBQ01000478.1	RepeatMasker	DNA	110701	111015	1342	+	.	ID="RND-5_FAMILY-1156";Tend="583";Tstart="316";shortTE="F";uid="cabf6eed-eacc-4204-bf25-d2bfbe498024"
VSBQ01000478.1	RepeatMasker	LTR/Copia	17619	17940	2837	+	.	ID="RND-1_FAMILY-252";Tend="1623";Tstart="1302";shortTE="F";uid="661c3959-2365-4de9-9d0d-79f0c331db52"
VSBQ01000478.1	RepeatMasker	DNA	22708	22853	974	+	.	ID="RND-6_FAMILY-10406";Tend="1464";Tstart="1319";shortTE="F";uid="7890c90f-a558-49bf-9726-1360d16d400a"
VSBQ01000478.1	RepeatMasker	DNA/Ginger-1	109248	110705	10678	+	.	ID="RND-6_FAMILY-1155";Tend="2261";Tstart="808";shortTE="F";uid="85a9ff67-c7f9-4f6e-aeb9-3eebba5fca3a"
VSBQ01000478.1	RepeatMasker	Unknown	138750	139326	2746	+	.	ID="RND-6_FAMILY-14578";Tend="596";Tstart="1";shortTE="F";uid="f086d6a3-ae46-42bc-b7a0-68935000f09f"
VSBQ01000478.1	RepeatMasker	LTR/Gypsy	79206	79423	1115	+	.	ID="RND-6_FAMILY-19173";Tend="2177";Tstart="1962";shortTE="F";uid="6af7c7ba-49bb-4188-81c4-a4a177f2f7cb"
VSBQ01000478.1	RepeatMasker	DNA	82349	82672	1570	+	.	ID="RND-6_FAMILY-1153";Tend="1196";Tstart="867";shortTE="F";uid="eaba4e9f-9ff2-404a-bb22-54f92da92120"
VSBQ01000478.1	RepeatMasker	Retroposon?	81977	82348	1454	+	.	ID="SINE2-1_AP";Tend="1769";Tstart="878";shortTE="F";uid="452d37d2-fbe0-46ed-b53b-fa97960b8a4b"
VSBQ01000478.1	RepeatMasker	DNA/hAT-Ac	114745	116337	2770	+	.	ID="RND-5_FAMILY-393";TEgroup="ctg_478%7CRND-5_FAMILY-393%7C1";Tend="3687";Tstart="923";shortTE="F";uid="79b229b7-7e41-47af-a3bf-d07f5fa3c293"
VSBQ01000478.1	RepeatMasker	Unknown	134167	134516	583	+	.	ID="RND-6_FAMILY-7211";Tend="1365";Tstart="954";shortTE="F";uid="08a9a956-e280-4d7f-89f7-e2cc42b709bd"
VSBQ01000478.1	RepeatMasker	DNA/hAT-Ac	28194	28571	633	+	.	ID="RND-5_FAMILY-6809";TEgroup="ctg_478%7CRND-5_FAMILY-6809%7C1";Tend="1659";Tstart="984";shortTE="F";uid="e8cd4962-8b83-45cb-b452-25ac18a4240b"
VSBQ01000478.1	RepeatMasker	DNA/Ginger-1	137686	138327	2625	+	.	ID="RND-6_FAMILY-1155";Tend="1511";Tstart="805";shortTE="F";uid="dbecfffd-5696-4ed6-a03c-85eef2727d2c"
VSBQ01000478.1	RepeatMasker	DNA/hAT-Tip100	124278	124788	2885	+	.	ID="RND-6_FAMILY-16671";Tend="1300";Tstart="818";shortTE="F";uid="c1f78355-f869-477f-b9c8-073d5ee97d71"
VSBQ01000478.1	RepeatMasker	LTR/Copia	58986	59356	871	+	.	ID="RND-6_FAMILY-17978";Tend="693";Tstart="354";shortTE="F";uid="d0f54943-afc9-49dc-9789-4bdb1e0d98d0"
VSBQ01000478.1	RepeatMasker	Unknown	29419	29746	720	+	.	ID="RND-6_FAMILY-1261";Tend="670";Tstart="327";shortTE="F";uid="a7411cc9-9c3a-4abd-b68f-f49c5b7f5cc1"
VSBQ01000478.1	RepeatMasker	RC/Helitron	43071	44501	7526	+	.	ID="RND-6_FAMILY-1114";Tend="1696";Tstart="399";shortTE="F";uid="8bea8f6a-7e2d-4638-9cf2-b2f1e60710fb"
VSBQ01000478.1	RepeatMasker	Retroposon?	107564	107771	842	+	.	ID="RND-6_FAMILY-12621";Tend="1217";Tstart="1041";shortTE="F";uid="86057a44-be3c-4498-8246-8b5156282e75"
VSBQ01000478.1	RepeatMasker	Unknown	31582	31759	500	+	.	ID="RND-5_FAMILY-4617";Tend="772";Tstart="599";shortTE="F";uid="4c1fa3c7-3da7-4482-9ba4-cc46400c53e9"
VSBQ01000478.1	RepeatMasker	DNA/Ginger	37913	38163	557	+	.	ID="RND-6_FAMILY-7106";Tend="1538";Tstart="1030";shortTE="F";uid="e6175f6e-94a8-418a-b77e-dd83f7167a27"
VSBQ01000478.1	RepeatMasker	DNA	30417	30757	2331	+	.	ID="DNA3-10_AP";Tend="341";Tstart="1";shortTE="F";uid="5a0a1edd-0e23-42fa-aa04-c0a401de8926"
VSBQ01000478.1	RepeatMasker	Unknown	95040	95292	1646	+	.	ID="RND-1_FAMILY-74";Tend="1212";Tstart="945";shortTE="F";uid="4decd692-27f8-449e-b667-574e2c9e1324"
VSBQ01000478.1	RepeatMasker	LINE/CR1	58690	58974	646	+	.	ID="RND-5_FAMILY-1392";Tend="1132";Tstart="847";shortTE="F";uid="aee0ca2f-ffdc-46fa-b3b3-3bc581fe8b15"
VSBQ01000478.1	RepeatMasker	DNA/Kolobok-E	105263	105410	422	+	.	ID="RND-6_FAMILY-1419";Tend="338";Tstart="166";shortTE="F";uid="3b1d0749-8a3a-4e65-abbc-1b2f30283aa7"
VSBQ01000478.1	RepeatMasker	DNA/TcMar-Tc1	62090	62963	765	+	.	ID="RND-6_FAMILY-13151";TEgroup="ctg_478%7CRND-6_FAMILY-13151%7C1";Tend="1656";Tstart="717";shortTE="F";uid="bf917431-04ac-4792-bec1-c562778b1c2d"
VSBQ01000478.1	RepeatMasker	LINE/L2	107041	107561	2405	+	.	ID="RND-5_FAMILY-642";Tend="1550";Tstart="983";shortTE="F";uid="615d1d3f-aa2c-4fc7-95a1-c913aea940b5"
VSBQ01000478.1	RepeatMasker	Unknown	117312	117587	599	+	.	ID="RND-6_FAMILY-3035";Tend="1247";Tstart="1021";shortTE="F";uid="2602ad20-01c2-41c7-be84-e5f0a9fae822"
VSBQ01000478.1	RepeatMasker	DNA/hAT	139348	139541	964	+	.	ID="RND-5_FAMILY-769";Tend="1152";Tstart="962";shortTE="F";uid="925bcbb6-2f12-4d73-b7b7-67fbf8ac63f4"
VSBQ01000478.1	RepeatMasker	Unknown	125558	127592	12094	+	.	ID="RND-6_FAMILY-14571";Tend="2230";Tstart="238";shortTE="F";uid="23cd88fe-341b-456b-8db2-89394fad6181"
VSBQ01000478.1	RepeatMasker	DNA	119758	119891	984	+	.	ID="RND-6_FAMILY-8405";Tend="1396";Tstart="1263";shortTE="F";uid="63386d0a-6779-451b-82c4-20214cb094b2"
VSBQ01000478.1	RepeatMasker	Unknown	127828	127944	426	+	.	ID="RND-6_FAMILY-14561";Tend="498";Tstart="381";shortTE="F";uid="2b5b5392-c087-4b1d-910c-9f7d2df59711"
VSBQ01000478.1	RepeatMasker	Unknown	24352	25844	4418	+	.	ID="RND-6_FAMILY-6968";Tend="2188";Tstart="645";shortTE="F";uid="edb7ccd2-f294-4711-a107-ccf20c68cd9f"
VSBQ01000478.1	RepeatMasker	DNA/hAT-Ac	142767	143084	1217	+	.	ID="dna8-11_ap";TEgroup="ctg_478%7Cdna8-11_ap%7C1";Tend="243";Tstart="1";shortTE="T";uid="5d3cda54-e973-4661-9092-424af3f0d895"
VSBQ01000478.1	RepeatMasker	DNA	21082	21413	1459	+	.	ID="RND-6_FAMILY-10406";Tend="1347";Tstart="1019";shortTE="F";uid="cae2788f-9837-4252-b9b5-45b034aff8ea"
VSBQ01000478.1	RepeatMasker	Unknown	128952	129581	1230	+	.	ID="RND-6_FAMILY-7211";Tend="1429";Tstart="792";shortTE="F";uid="97421f03-2b66-4d71-bf9d-35882aa982ce"
VSBQ01000478.1	RepeatMasker	DNA/hAT-Tip100	21495	21699	421	+	.	ID="RND-5_FAMILY-618";Tend="298";Tstart="94";shortTE="F";uid="e959c3dc-b5f6-462c-bee9-79f63d74643b"
VSBQ01000478.1	RepeatMasker	Retroposon?	98304	98475	919	+	.	ID="RND-6_FAMILY-11823";Tend="1684";Tstart="1524";shortTE="F";uid="6bbd5b67-e132-4113-855c-da27d336049b"
VSBQ01000478.1	RepeatMasker	Retroposon?	99685	101578	4425	+	.	ID="RND-1_FAMILY-293";Tend="2491";Tstart="358";shortTE="F";uid="acc7906a-ce0b-4bd3-bd10-519728f76c29"
VSBQ01000478.1	RepeatMasker	Retroposon?	38172	38454	676	+	.	ID="SINE2-1_AP";Tend="1463";Tstart="1062";shortTE="F";uid="6041f4ae-17e2-44e7-b247-8e678a214c93"
VSBQ01000478.1	RepeatMasker	DNA	74482	74690	401	-	.	ID="RND-6_FAMILY-1502";Tend="270";Tstart="47";shortTE="F";uid="80f4aa49-71d9-443b-b05f-3a0586ab91c2"
VSBQ01000478.1	RepeatMasker	Unknown	145651	146155	3119	-	.	ID="RND-1_FAMILY-37";Tend="1471";Tstart="949";shortTE="F";uid="20d7013e-8fd0-4fc1-bba3-d343e7bfc2fa"
VSBQ01000478.1	RepeatMasker	DNA	94276	94547	1302	-	.	ID="RND-6_FAMILY-31625";Tend="1164";Tstart="890";shortTE="F";uid="0de7e01b-3d7e-493e-baa7-8b490726adb2"
VSBQ01000478.1	RepeatMasker	DNA/Ginger	130516	131419	2037	-	.	ID="rnd-1_family-259";Tend="1349";Tstart="373";shortTE="F";uid="bb117ded-9a03-40af-9b87-ccb47375eb3a"
VSBQ01000478.1	RepeatMasker	Unknown	1	1416	3122	-	.	ID="RND-6_FAMILY-54638";Tend="1402";Tstart="29";shortTE="F";uid="fdd7e96b-24a6-4327-b1a9-99052df95071"
VSBQ01000478.1	RepeatMasker	Unknown	64043	64512	2935	-	.	ID="RND-1_FAMILY-48";Tend="1380";Tstart="885";shortTE="F";uid="b4762352-89ac-4799-9f78-f9b869609c86"
VSBQ01000478.1	RepeatMasker	DNA/hAT	95593	96222	1185	-	.	ID="HAT-N12_AP";TEgroup="ctg_478%7CHAT-N12_AP%7C1";Tend="491";Tstart="1";shortTE="F";uid="99617d3d-367f-4c4e-8bd1-db3e0b09d132"
VSBQ01000478.1	RepeatMasker	DNA	44960	45412	2347	-	.	ID="RND-4_FAMILY-398";Tend="1405";Tstart="971";shortTE="F";uid="32cc8847-40e2-46f8-9c86-7db903ca4a06"
VSBQ01000478.1	RepeatMasker	Unknown	77260	77548	494	-	.	ID="RND-6_FAMILY-3256";Tend="1023";Tstart="663";shortTE="F";uid="d152a704-d2a8-48ca-b2cf-e85b5ff4551f"
VSBQ01000478.1	RepeatMasker	DNA/Ginger-1	103784	105267	633	-	.	ID="RND-6_FAMILY-1155";TEgroup="ctg_478%7CRND-6_FAMILY-1155%7C1";Tend="2146";Tstart="778";shortTE="F";uid="779baa7f-8692-4a1e-9e73-80aa7b6df20f"
VSBQ01000478.1	RepeatMasker	LTR/Gypsy	23907	24508	928	-	.	ID="RND-6_FAMILY-8218";Tend="2550";Tstart="1970";shortTE="F";uid="723f963d-d58d-494b-ab02-e27a7cf3938e"
VSBQ01000478.1	RepeatMasker	DNA/TcMar-m44	70643	70880	1027	-	.	ID="RND-5_FAMILY-5946";Tend="1149";Tstart="899";shortTE="F";uid="025fa2e4-e9a9-4609-b46b-b245fcf1ec7a"
VSBQ01000478.1	RepeatMasker	DNA/hAT-hAT19	107862	108147	911	-	.	ID="HAT-N2_AP";Tend="275";Tstart="1";shortTE="F";uid="d2b5c9a9-25a6-4bbf-b438-6328b8dba08f"
VSBQ01000478.1	RepeatMasker	Retroposon?	86549	86743	992	-	.	ID="SINE2-1_AP";Tend="1768";Tstart="1605";shortTE="F";uid="0413234a-418c-4cb5-a84a-a25afa48c2fd"
VSBQ01000478.1	RepeatMasker	Retroposon?	83074	83566	3224	-	.	ID="RND-6_FAMILY-12621";Tend="1452";Tstart="640";shortTE="F";uid="6eef32ae-607d-41f8-b6e6-78b45d6b62c8"
VSBQ01000478.1	RepeatMasker	DNA/TcMar-Tc4	20474	20772	734	-	.	ID="RND-6_FAMILY-2428";Tend="1407";Tstart="853";shortTE="F";uid="e2aeeaf4-c18a-4d69-8360-f19cebd71bdb"
VSBQ01000478.1	RepeatMasker	DNA/Kolobok-E	80993	81923	5813	-	.	ID="rnd-5_family-9815";Tend="2327";Tstart="1337";shortTE="F";uid="e616807e-58be-4022-a6c7-98bc3aa743b7"
VSBQ01000478.1	RepeatMasker	DNA	136884	137309	2106	-	.	ID="DNA4-3_AP";Tend="635";Tstart="211";shortTE="F";uid="d331fdfb-9004-4bf3-a5aa-79841810b8e3"
VSBQ01000478.1	RepeatMasker	DNA	93120	93347	1122	-	.	ID="RND-6_FAMILY-31625";Tend="1412";Tstart="1219";shortTE="F";uid="3c746395-f8a9-4df9-beca-d0abc31ce53d"
VSBQ01000478.1	RepeatMasker	Unknown	121685	122210	2551	-	.	ID="RND-1_FAMILY-37";Tend="1481";Tstart="945";shortTE="F";uid="2746e18e-7d9d-4ab8-adaf-76dd1faa5a49"
VSBQ01000478.1	RepeatMasker	Unknown	78824	79154	734	-	.	ID="RND-6_FAMILY-5110";Tend="1176";Tstart="810";shortTE="F";uid="7bb26d7b-9309-46c1-89f5-f42257446260"
VSBQ01000478.1	RepeatMasker	LTR/Copia	7646	12287	13218	-	.	ID="RND-1_FAMILY-252";TEgroup="ctg_478%7CRND-1_FAMILY-252%7C1";Tend="3097";Tstart="1";shortTE="F";uid="9e84ba87-acf2-4e85-8b8f-8380a6e88d52"
VSBQ01000478.1	RepeatMasker	DNA/hAT	16050	16567	987	-	.	ID="RND-6_FAMILY-13645";Tend="1789";Tstart="1339";shortTE="F";uid="ad0b9720-47f9-4487-bc75-e0329d4bb0cb"
VSBQ01000478.1	RepeatMasker	DNA	41293	41540	1227	-	.	ID="RND-6_FAMILY-25006";Tend="1272";Tstart="1029";shortTE="F";uid="8293ff34-7ce7-4361-a67b-529ec8a8feb9"
VSBQ01000478.1	RepeatMasker	DNA/hAT-Tip100	106209	107297	4993	-	.	ID="RND-6_FAMILY-7556";Tend="1617";Tstart="521";shortTE="F";uid="162ba97f-36b7-46ee-94b3-3659d09054f7"
VSBQ01000478.1	RepeatMasker	LINE/L2	143352	143735	921	-	.	ID="RND-6_FAMILY-1204";Tend="1205";Tstart="816";shortTE="F";uid="f3c1e8b1-a7f6-427e-b1fc-3ab90ab2d349"
VSBQ01000478.1	RepeatMasker	DNA	42050	42307	1004	-	.	ID="DNA8-31_AP";Tend="379";Tstart="37";shortTE="F";uid="850b041f-0964-402b-9f00-f18592fde7ea"
VSBQ01000478.1	RepeatMasker	DNA	54098	54243	615	-	.	ID="DNA4-5B_AP";Tend="122";Tstart="1";shortTE="F";uid="46757f29-efd7-4fc4-acbe-99c4899c997d"
VSBQ01000478.1	RepeatMasker	DNA	84064	84649	3051	-	.	ID="dna8-31_ap";Tend="565";Tstart="1";shortTE="F";uid="a9365dfc-9dae-4f9a-9ad0-b7e1e77b41ae"
VSBQ01000478.1	RepeatMasker	DNA	5980	6236	1474	-	.	ID="DNA4-3_AP";Tend="276";Tstart="3";shortTE="F";uid="9c8f1f71-8375-485b-9fe5-b99f838cebd0"
VSBQ01000478.1	RepeatMasker	DNA/hAT-Tip100	144494	144642	880	-	.	ID="RND-6_FAMILY-21006";Tend="1169";Tstart="1023";shortTE="F";uid="33f95536-b66a-480c-a447-9c56eeaba6e0"
VSBQ01000478.1	RepeatMasker	Unknown	33950	34353	1787	-	.	ID="RND-1_FAMILY-219";Tend="2765";Tstart="2357";shortTE="F";uid="fe45c3c1-2e66-4ace-89cc-38ea179ceb83"
VSBQ01000478.1	RepeatMasker	Unknown	20186	20472	1029	-	.	ID="RND-5_FAMILY-3880";Tend="1226";Tstart="958";shortTE="F";uid="3359923d-1e10-4e51-ad07-ef695723efbf"
VSBQ01000478.1	RepeatMasker	DNA	53777	53917	961	-	.	ID="DNA4-5B_AP";Tend="263";Tstart="121";shortTE="F";uid="e764abf4-cf59-451f-8e14-2b1f8ba1e9f3"
VSBQ01000478.1	RepeatMasker	DNA/Kolobok-E	37241	37550	1345	-	.	ID="RND-6_FAMILY-11301";Tend="1102";Tstart="772";shortTE="F";uid="ba3e5fce-33df-44d9-855a-056c15c6a809"
VSBQ01000478.1	RepeatMasker	DNA/Kolobok-E	140863	141019	6307	-	.	ID="RND-6_FAMILY-11301";Tend="2209";Tstart="751";shortTE="F";uid="0a5e11d1-743a-46f5-b92a-bb054eef5cc0"
VSBQ01000478.1	RepeatMasker	DNA/Ginger	139520	140866	8734	-	.	ID="RND-6_FAMILY-7106";Tend="2081";Tstart="702";shortTE="F";uid="98f93eb6-3aaa-4efd-9b2a-40905b17899d"
VSBQ01000478.1	RepeatMasker	LTR/Gypsy	16609	16762	1024	-	.	ID="RND-6_FAMILY-19173";Tend="1334";Tstart="1181";shortTE="F";uid="36cd59d3-f0f4-41e1-bf90-1ece19c28e91"
VSBQ01000478.1	RepeatMasker	LTR/Gypsy	18800	19992	2187	-	.	ID="GYPSY3-I_AP";TEgroup="ctg_478%7CGYPSY3-I_AP%7C1";Tend="4601";Tstart="566";shortTE="F";uid="143d360f-4cf2-449c-ab68-a5c3a4db834b"
VSBQ01000478.1	RepeatMasker	Retroposon?	38180	38509	490	-	.	ID="RND-1_FAMILY-293";Tend="783";Tstart="431";shortTE="F";uid="90302d4f-0303-42f9-ac67-49e3d0333866"
VSBQ01000478.1	RepeatMasker	LINE/R1	23342	23710	2132	-	.	ID="RND-1_FAMILY-302";Tend="1832";Tstart="1483";shortTE="F";uid="359380ed-cf0d-4062-8ec3-df95b298fc94"
VSBQ01000478.1	RepeatMasker	DNA	111795	111918	663	-	.	ID="TTAA3_AP";Tend="139";Tstart="1";shortTE="F";uid="7435cf0b-f644-4d67-b5c6-b71373026974"
VSBQ01000478.1	RepeatMasker	DNA	40721	41137	2365	-	.	ID="TTAA3_AP";Tend="429";Tstart="1";shortTE="F";uid="5659749d-0ce9-47c9-ab6b-fe8251332213"
VSBQ01000478.1	RepeatMasker	DNA/hAT	79696	79815	401	-	.	ID="RND-5_FAMILY-6615";Tend="948";Tstart="831";shortTE="F";uid="ac50a031-fb07-4e92-a5e3-bc40baddf074"
VSBQ01000478.1	RepeatMasker	Retroposon?	89304	89490	623	-	.	ID="RND-6_FAMILY-1257";Tend="572";Tstart="394";shortTE="F";uid="477c030f-7723-4ab1-8450-10fed1041169"
VSBQ01000478.1	RepeatMasker	DNA/hAT-hAT19	4567	5496	995	-	.	ID="RND-6_FAMILY-2761";Tend="1875";Tstart="951";shortTE="F";uid="dfc6e0b3-0d93-4729-a38b-3e3baf03c2a1"
VSBQ01000478.1	RepeatMasker	DNA/hAT-Charlie	108939	109147	1071	-	.	ID="RND-6_FAMILY-7768";Tend="2611";Tstart="2396";shortTE="F";uid="dfe04f74-fd52-4dff-b118-b88d33736bb0"
VSBQ01000478.1	RepeatMasker	DNA	57525	57635	452	-	.	ID="DNA3-8_AP";Tend="345";Tstart="237";shortTE="F";uid="809cdbcb-ab4e-412c-aa0d-911f1b2826f8"
VSBQ01000478.1	RepeatMasker	Unknown	94924	95039	1588	-	.	ID="RND-1_FAMILY-34";Tend="1990";Tstart="1610";shortTE="F";uid="4b6fd5b2-8e30-405a-b3c3-d3ab5a663cb5"
VSBQ01000478.1	RepeatMasker	DNA/hAT-Tip100	74912	75051	525	-	.	ID="RND-5_FAMILY-777";Tend="804";Tstart="668";shortTE="F";uid="788ef2c8-af16-4a39-8292-97c35c65d419"
VSBQ01000478.1	RepeatMasker	DNA/Kolobok-E	99270	99813	1442	-	.	ID="KOLOBOKE-3_AP";Tend="2178";Tstart="1626";shortTE="F";uid="fa172633-7f8a-44d8-a909-6b1e3f4ef914"
VSBQ01000478.1	RepeatMasker	DNA/Kolobok-E	105415	105577	766	-	.	ID="RND-6_FAMILY-11301";Tend="1557";Tstart="1382";shortTE="F";uid="c015b172-b037-4067-bed0-89e00dec8d6f"
VSBQ01000478.1	RepeatMasker	DNA	112464	112668	1162	-	.	ID="RND-6_FAMILY-2470";Tend="1112";Tstart="930";shortTE="F";uid="b2bb03e0-984d-4550-8381-e82f6c3d74c3"
VSBQ01000478.1	RepeatMasker	DNA	3601	3744	793	-	.	ID="dna4-3_ap";Tend="402";Tstart="266";shortTE="F";uid="cce078e8-f690-478f-99ce-2dd485e9f83d"
VSBQ01000478.1	RepeatMasker	DNA/hAT-Ac	142792	142938	469	-	.	ID="RND-6_FAMILY-5202";Tend="1884";Tstart="1733";shortTE="F";uid="d1f0f7c5-cdeb-4258-b62b-90f5a104119f"
VSBQ01000478.1	RepeatMasker	DNA/hAT-Ac	102838	103774	4351	-	.	ID="RND-5_FAMILY-393";Tend="1828";Tstart="902";shortTE="F";uid="027cc58a-902a-4c6c-a4de-5d01762bc3ec"
VSBQ01000478.1	RepeatMasker	Unknown	27714	27890	490	-	.	ID="RND-6_FAMILY-9030";Tend="1426";Tstart="1268";shortTE="F";uid="15d4883e-800e-494a-bbe3-94b2ec6ca9eb"
VSBQ01000478.1	RepeatMasker	LTR/Gypsy	15148	16080	4482	-	.	ID="RND-6_FAMILY-19173";Tend="2216";Tstart="1316";shortTE="F";uid="0086138d-b0f9-45af-a120-24062b27fe45"
VSBQ01000478.1	RepeatMasker	DNA/hAT-Ac	100118	102127	6677	-	.	ID="RND-5_FAMILY-393";Tend="3823";Tstart="1880";shortTE="F";uid="9d038166-7608-4ac7-a686-19401607cdd3"
VSBQ01000478.1	RepeatMasker	DNA/Ginger-1	86815	87123	586	-	.	ID="RND-6_FAMILY-1155";Tend="1350";Tstart="1041";shortTE="F";uid="d0f6c622-4f2d-429e-9302-8fb95ad1f34c"
VSBQ01000478.1	RepeatMasker	Unknown	64528	64649	598	-	.	ID="RND-6_FAMILY-5535";Tend="1699";Tstart="1578";shortTE="F";uid="ca04aecc-93ba-48e3-b9cc-d1d633c0fddf"
VSBQ01000478.1	RepeatMasker	DNA	17487	17618	771	-	.	ID="DNA8-77_AP";Tend="334";Tstart="202";shortTE="F";uid="adcfa9a2-74fb-4971-b8dc-7118f19125e1"
VSBQ01000478.1	RepeatMasker	DNA	12506	12801	2306	-	.	ID="DNA8-7_AP";Tend="309";Tstart="1";shortTE="F";uid="72ca383f-ecc7-4681-8a49-e3d229281ebe"
VSBQ01000478.1	RepeatMasker	DNA/Ginger	132388	133752	8086	-	.	ID="RND-6_FAMILY-7106";Tend="2100";Tstart="703";shortTE="F";uid="b101ab06-8829-4ae0-87a0-28557e75788e"
VSBQ01000478.1	RepeatMasker	RC/Helitron	119493	119625	541	-	.	ID="RND-1_FAMILY-4";Tend="1575";Tstart="1445";shortTE="F";uid="0f15591f-9e4e-4441-9618-b6bc63cd308f"
VSBQ01000478.1	RepeatMasker	Unknown	87629	87749	961	-	.	ID="RND-1_FAMILY-139";Tend="1439";Tstart="1319";shortTE="F";uid="300153f0-4fc3-4dda-8321-3539034bba84"
VSBQ01000478.1	RepeatMasker	Retroposon?	144715	144831	525	-	.	ID="SINE2-1_AP";Tend="1444";Tstart="1326";shortTE="F";uid="6f53e99b-5108-4c0d-b7f3-e28cbc1ab37b"
VSBQ01000478.1	RepeatMasker	Unknown	119190	119397	1441	-	.	ID="RND-6_FAMILY-21876";Tend="1761";Tstart="1554";shortTE="F";uid="a8c52824-834f-40f5-a8b8-d47e8a2dd687"
VSBQ01000478.1	RepeatMasker	DNA	17938	18136	1249	-	.	ID="DNA8-77_AP";Tend="204";Tstart="1";shortTE="F";uid="3e0c2809-8cab-4d85-8f45-10c07b3af153"
VSBQ01000478.1	RepeatMasker	LINE/R1	25792	26387	2910	-	.	ID="RND-6_FAMILY-2096";Tend="1479";Tstart="916";shortTE="F";uid="304ded38-72b9-4fb2-b5a5-44e4207057e8"
VSBQ01000478.1	RepeatMasker	RC/Helitron	65939	66087	875	-	.	ID="RND-4_FAMILY-43";Tend="1325";Tstart="1073";shortTE="F";uid="6827a93d-2d55-4216-92ab-2557fe9e3c77"
VSBQ01000478.1	RepeatMasker	DNA/Kolobok-E	79542	79665	626	-	.	ID="RND-6_FAMILY-11301";Tend="1610";Tstart="1483";shortTE="F";uid="f40d045b-b613-4cbb-8ef6-bc225cf19917"
VSBQ01000478.1	RepeatMasker	DNA/hAT-hAT19	119933	120527	1464	-	.	ID="HAT-N18_AP";Tend="517";Tstart="3";shortTE="F";uid="b6de59f2-ccae-47b4-9c8d-0179e402ae87"
VSBQ01000478.1	RepeatMasker	Unknown	67564	68004	1419	-	.	ID="RND-1_FAMILY-174";Tend="1853";Tstart="1425";shortTE="F";uid="3d2cf9f5-27a8-4222-8f05-71b36ee35ac8"
VSBQ01000478.1	RepeatMasker	Retroposon?	37595	38164	788	-	.	ID="RND-6_FAMILY-1257";Tend="1006";Tstart="466";shortTE="F";uid="9a24bdde-0d78-4254-9c31-9d049f06ac26"
VSBQ01000478.1	RepeatMasker	Retroposon?	96519	97146	2332	-	.	ID="RND-6_FAMILY-5081";Tend="1922";Tstart="1280";shortTE="F";uid="262a25d0-bae9-48eb-b8f8-b05000d4f5aa"
VSBQ01000478.1	RepeatMasker	Unknown	84778	84986	406	-	.	ID="RND-4_FAMILY-533";Tend="1010";Tstart="805";shortTE="F";uid="1288f114-55f8-4885-b070-5c3ff0826d76"
VSBQ01000478.1	RepeatMasker	Retroposon?	115765	116523	2301	-	.	ID="RND-1_FAMILY-293";Tend="1719";Tstart="924";shortTE="F";uid="d84191fa-95c6-43ec-bc04-6ac0af48b6c3"
VSBQ01004780.1	RepeatMasker	DNA/hAT	1	1431	10883	-	.	ID="RND-1_FAMILY-182";Tend="2209";Tstart="786";shortTE="F";uid="0e130187-fd98-4b82-b42f-9b12dc54210f"
VSBQ01004781.1	RepeatMasker	DNA	1312	1430	816	+	.	ID="dna8-91b_ap";Tend="166";Tstart="47";shortTE="F";uid="2f19246d-1745-4eac-8238-68ced87a68a3"
VSBQ01004781.1	RepeatMasker	DNA/Kolobok-E	488	639	1096	+	.	ID="RND-5_FAMILY-1965";Tend="1089";Tstart="940";shortTE="F";uid="1ff229a9-1528-4056-8eac-b6e36b0a61d0"
VSBQ01004781.1	RepeatMasker	Unknown	342	483	409	-	.	ID="RND-1_FAMILY-254";Tend="1433";Tstart="1282";shortTE="F";uid="287afdf4-3d53-4051-a5b2-a7fad9d6a922"
VSBQ01004781.1	RepeatMasker	DNA/Ginger-1	723	825	590	-	.	ID="RND-6_FAMILY-9128";Tend="1117";Tstart="1024";shortTE="F";uid="04cd86d8-474e-45d4-8cf8-e04e54011492"
VSBQ01004782.1	RepeatMasker	LTR/ERV1	1	823	6224	+	.	ID="RND-6_FAMILY-10255";Tend="1030";Tstart="213";shortTE="F";uid="cf2c9af4-2ffa-472d-b620-4ad95eeb129d"
VSBQ01004783.1	RepeatMasker	Unknown	423	1084	5365	+	.	ID="RND-6_FAMILY-1361";Tend="994";Tstart="327";shortTE="F";uid="c37d06cf-fc76-4ee8-877f-d477a82b9ebb"
VSBQ01004783.1	RepeatMasker	DNA/P	1	424	3442	+	.	ID="RND-6_FAMILY-328";Tend="746";Tstart="316";shortTE="F";uid="19501b6a-ce35-49ec-855f-134619e3b734"
VSBQ01004784.1	RepeatMasker	DNA/hAT-Ac	211	377	708	+	.	ID="RND-6_FAMILY-10795";Tend="1108";Tstart="916";shortTE="F";uid="23f3d73b-2b10-4572-a781-812213764967"
VSBQ01004784.1	RepeatMasker	DNA/Ginger	56	197	716	-	.	ID="RND-6_FAMILY-7106";Tend="2162";Tstart="2020";shortTE="F";uid="fbb818fa-3a1b-4004-bb8c-c96d9aae036b"
VSBQ01004785.1	RepeatMasker	DNA/Maverick	24	1430	7261	+	.	ID="rnd-6_family-8849";Tend="1286";Tstart="1";shortTE="F";uid="df41c047-8a16-4ff7-9204-ac74c442113c"
VSBQ01004786.1	RepeatMasker	DNA/hAT-Ac	200	1430	9178	+	.	ID="RND-6_FAMILY-1659";Tend="1156";Tstart="5";shortTE="F";uid="8244103d-43b4-4db1-9902-2db35b0c4067"
VSBQ01004788.1	RepeatMasker	LTR/Pao	849	1419	1623	+	.	ID="RND-5_FAMILY-1329";Tend="517";Tstart="6";shortTE="F";uid="4fb83a8b-3f4e-4c69-b448-ae90313ad847"
VSBQ01004789.1	RepeatMasker	DNA/Ginger-1	225	1162	5767	+	.	ID="rnd-6_family-1155";Tend="1710";Tstart="769";shortTE="F";uid="02752538-eba7-4895-b1a0-81246b329171"
VSBQ01004789.1	RepeatMasker	DNA/Kolobok-E	196	445	585	-	.	ID="RND-6_FAMILY-30263";Tend="1679";Tstart="1436";shortTE="F";uid="18c0bc6f-3a5f-4c2a-ac9f-478df1a1171b"
VSBQ01004789.1	RepeatMasker	Retroposon?	792	1210	648	-	.	ID="RND-4_FAMILY-1269";Tend="1014";Tstart="599";shortTE="F";uid="42681370-615f-4c0f-a1a7-f07076dabcad"
VSBQ01000479.1	RepeatMasker	DNA/hAT-hAT19	35750	36092	597	+	.	ID="RND-6_FAMILY-1117";Tend="1253";Tstart="947";shortTE="F";uid="6e27a322-949e-464a-bea9-f12124921559"
VSBQ01000479.1	RepeatMasker	DNA/hAT-Tip100	91554	91935	937	+	.	ID="RND-4_FAMILY-1063";TEgroup="ctg_479%7CRND-4_FAMILY-1063%7C1";Tend="1748";Tstart="943";shortTE="F";uid="4a9b004f-e849-4847-afc5-572de2a976b9"
VSBQ01000479.1	RepeatMasker	Retroposon?	97602	97992	2647	+	.	ID="SINE2-1_AP";Tend="1260";Tstart="417";shortTE="F";uid="f00a67b6-1d05-4bad-986e-f711877a8ed9"
VSBQ01000479.1	RepeatMasker	RC/Helitron	125199	125870	4754	+	.	ID="RND-4_FAMILY-43";Tend="1663";Tstart="944";shortTE="F";uid="1023002d-3194-4d15-b6f7-3742b540ecf0"
VSBQ01000479.1	RepeatMasker	DNA/Ginger-1	108089	108526	2619	+	.	ID="rnd-6_family-1155";Tend="1223";Tstart="808";shortTE="F";uid="72672832-5426-4c4a-b433-7788b2e98f08"
VSBQ01000479.1	RepeatMasker	DNA/Kolobok-E	82573	82732	551	+	.	ID="koloboke-2_ap";Tend="1362";Tstart="1127";shortTE="F";uid="76305c0f-3f5b-4f06-b258-f1777c313aa0"
VSBQ01000479.1	RepeatMasker	DNA/hAT-Charlie	123386	123656	1112	+	.	ID="RND-5_FAMILY-2562";Tend="1309";Tstart="1004";shortTE="F";uid="e3584e38-668a-400f-8ad0-9db2999ed449"
VSBQ01000479.1	RepeatMasker	DNA	124146	124278	423	+	.	ID="DNA-TTAA-1_AP";Tend="422";Tstart="297";shortTE="F";uid="31a44032-0359-4e11-9d5d-2bee246ac22c"
VSBQ01000479.1	RepeatMasker	DNA/Ginger	84761	86209	10126	+	.	ID="RND-6_FAMILY-7106";Tend="2152";Tstart="702";shortTE="F";uid="52de8594-df9f-445c-ac84-5c4575d48aec"
VSBQ01000479.1	RepeatMasker	DNA	39059	39271	1588	+	.	ID="DNAX-10_AP";Tend="211";Tstart="3";shortTE="F";uid="d2b52a87-97d5-46e5-9a61-825e8be9de19"
VSBQ01000479.1	RepeatMasker	DNA/hAT-Tip100	115605	115789	787	+	.	ID="DNA8-100B_AP";Tend="501";Tstart="269";shortTE="F";uid="875e8f91-d36d-412c-9aad-dfc48714a1ed"
VSBQ01000479.1	RepeatMasker	DNA	23582	23874	661	+	.	ID="ttaa3c_ap";Tend="397";Tstart="85";shortTE="F";uid="7199b43a-5b91-4ecb-9fba-7eb4af4a2846"
VSBQ01000479.1	RepeatMasker	DNA/Sola-1	105876	106112	1511	+	.	ID="DNA4-4_AP";Tend="239";Tstart="1";shortTE="F";uid="c0f95318-b7a4-446d-85fe-e2260e5fc24e"
VSBQ01000479.1	RepeatMasker	DNA/hAT-Tip100	107436	107620	400	+	.	ID="RND-1_FAMILY-337";Tend="1741";Tstart="1542";shortTE="F";uid="8bef4e4d-b391-4297-b6b3-726373134fee"
VSBQ01000479.1	RepeatMasker	Unknown	35447	35698	965	+	.	ID="RND-5_FAMILY-5113";Tend="1344";Tstart="1089";shortTE="F";uid="45608879-54f5-49f3-adfc-8afb8e4f7626"
VSBQ01000479.1	RepeatMasker	LINE/I-Jockey	90473	90628	481	+	.	ID="JOCKEY-4_RPR";Tend="3086";Tstart="2603";shortTE="F";uid="a092e280-56c6-4e9c-aaab-9b655df4a273"
VSBQ01000479.1	RepeatMasker	Unknown	109657	109821	429	+	.	ID="RND-5_FAMILY-1147";Tend="1166";Tstart="997";shortTE="F";uid="84db91fe-9d22-4ec0-9ef2-be3b62f1c591"
VSBQ01000479.1	RepeatMasker	Unknown	84617	84753	513	+	.	ID="RND-4_FAMILY-1339";Tend="1231";Tstart="1096";shortTE="F";uid="f7298802-0002-4d55-ad44-f6c1e293ff28"
VSBQ01000479.1	RepeatMasker	DNA	110307	110729	2435	+	.	ID="ttaa3b_ap";Tend="521";Tstart="1";shortTE="F";uid="2e705fca-43c3-465d-b950-2a69da90485a"
VSBQ01000479.1	RepeatMasker	DNA/Ginger	137387	138850	10326	+	.	ID="RND-6_FAMILY-7106";Tend="2153";Tstart="702";shortTE="F";uid="d9422c70-9c4d-4577-b9c4-d46c0470fafc"
VSBQ01000479.1	RepeatMasker	DNA/Ginger-1	132455	133039	3175	+	.	ID="rnd-6_family-1155";Tend="1269";Tstart="807";shortTE="F";uid="237c64fa-df0e-471c-a3dd-6a686ab8421f"
VSBQ01000479.1	RepeatMasker	DNA	8066	8287	1166	+	.	ID="ttaa4c_ap";Tend="247";Tstart="12";shortTE="F";uid="d4ec803a-0440-4765-8d17-b72a2e65028c"
VSBQ01000479.1	RepeatMasker	Unknown	45900	46162	1530	+	.	ID="RND-6_FAMILY-25037";Tend="1285";Tstart="993";shortTE="F";uid="fe795b0e-66ab-4ad5-b6b6-d2b6a6be8900"
VSBQ01000479.1	RepeatMasker	DNA/Kolobok-E	106180	106511	935	+	.	ID="KOLOBOKE-3_AP";Tend="2146";Tstart="1735";shortTE="F";uid="d3d1e908-1edd-4d9b-9a00-6bc8babcd612"
VSBQ01000479.1	RepeatMasker	DNA	137253	137390	963	+	.	ID="RND-6_FAMILY-811";Tend="1366";Tstart="1226";shortTE="F";uid="cca0dd8a-61ef-43db-a2de-2c623224a481"
VSBQ01000479.1	RepeatMasker	DNA/Kolobok-E	104654	104852	415	+	.	ID="KOLOBOKE-2_AP";Tend="1279";Tstart="1118";shortTE="F";uid="53e477f3-2515-414a-b1bf-c84d5d9a69b8"
VSBQ01000479.1	RepeatMasker	LINE/I	131413	131549	981	+	.	ID="RND-6_FAMILY-3599";Tend="137";Tstart="1";shortTE="F";uid="2da103c1-bd96-45a7-babf-53d1b2fda293"
VSBQ01000479.1	RepeatMasker	Unknown	144756	145689	6919	+	.	ID="RND-1_FAMILY-53";Tend="1374";Tstart="467";shortTE="F";uid="f3bbb49b-a846-41be-99e1-c59497ed12bb"
VSBQ01000479.1	RepeatMasker	DNA	60152	61881	4530	+	.	ID="RND-5_FAMILY-296";Tend="2456";Tstart="29";shortTE="F";uid="0fb59c22-0709-49af-afe2-5400208bc2f1"
VSBQ01000479.1	RepeatMasker	Unknown	12901	13240	496	+	.	ID="RND-5_FAMILY-1720";Tend="1541";Tstart="1184";shortTE="F";uid="0f89b4a4-60a2-4c1a-8d42-f3829fb56677"
VSBQ01000479.1	RepeatMasker	Unknown	90802	90960	490	+	.	ID="RND-4_FAMILY-1339";Tend="1353";Tstart="1218";shortTE="F";uid="4bcf7f71-79cf-494f-9b02-0727347077b7"
VSBQ01000479.1	RepeatMasker	Unknown	12516	12903	2186	+	.	ID="RND-5_FAMILY-13256";Tend="1320";Tstart="941";shortTE="F";uid="7b8c7641-ed3b-440a-81c6-7f2b460e34e4"
VSBQ01000479.1	RepeatMasker	Unknown	90198	90472	484	+	.	ID="HALYOMORPHA_HALYS-1_FAMILY-43";Tend="804";Tstart="527";shortTE="F";uid="6ef7508d-23b7-4beb-b8a6-ad68fe93cc4f"
VSBQ01000479.1	RepeatMasker	DNA	110069	110306	1082	+	.	ID="dnax-2_ap";Tend="365";Tstart="121";shortTE="F";uid="f09b38ee-b695-46fb-a71b-e4d36147700f"
VSBQ01000479.1	RepeatMasker	Unknown	130214	130600	2959	+	.	ID="RND-1_FAMILY-123";Tend="1332";Tstart="944";shortTE="F";uid="b68ca0c5-b56d-4004-a769-32f45a76ac6b"
VSBQ01000479.1	RepeatMasker	DNA/hAT-Tip100	141489	141683	495	+	.	ID="RND-6_FAMILY-21006";Tend="1112";Tstart="926";shortTE="F";uid="9a377bed-6bd6-47ff-a489-d5a72e7a0da1"
VSBQ01000479.1	RepeatMasker	RC/Helitron	143771	144781	4582	+	.	ID="RND-1_FAMILY-4";TEgroup="ctg_479%7CRND-1_FAMILY-4%7C1";Tend="1593";Tstart="842";shortTE="F";uid="2e45173c-9d36-4a86-b3ac-ef5c5ae89417"
VSBQ01000479.1	RepeatMasker	LINE/I-Jockey	111050	113061	1203	+	.	ID="VINGI-21_LMI";Tend="2562";Tstart="539";shortTE="F";uid="f8dce0cc-a2c6-470d-a517-abcb6cd1de26"
VSBQ01000479.1	RepeatMasker	DNA	24055	24461	2300	+	.	ID="TTAA3_AP";Tend="402";Tstart="1";shortTE="F";uid="bc7e213e-708f-409b-8187-8ec668457eff"
VSBQ01000479.1	RepeatMasker	DNA/Kolobok-E	97993	98247	779	+	.	ID="KOLOBOKE-3_AP";Tend="1874";Tstart="1628";shortTE="F";uid="6d758ef2-d694-41ff-b199-952a79f70fa0"
VSBQ01000479.1	RepeatMasker	Unknown	7852	7990	799	+	.	ID="RND-6_FAMILY-26951";Tend="1148";Tstart="993";shortTE="F";uid="294b0188-cda2-4111-af2a-5bec91d7ef00"
VSBQ01000479.1	RepeatMasker	Unknown	17731	18087	2829	+	.	ID="RND-1_FAMILY-307";Tend="1264";Tstart="914";shortTE="F";uid="76b182f0-8748-435e-87fd-f1f16599a8a8"
VSBQ01000479.1	RepeatMasker	DNA/hAT-Tip100	100523	101284	4655	+	.	ID="RND-6_FAMILY-13111";Tend="1291";Tstart="544";shortTE="F";uid="ddddec1f-87b3-47c1-9cc0-dbbb25adc92b"
VSBQ01000479.1	RepeatMasker	Unknown	145755	146258	3133	+	.	ID="RND-1_FAMILY-299";Tend="491";Tstart="1";shortTE="F";uid="a62c28e2-09e6-4632-8a09-87451fdc2842"
VSBQ01000479.1	RepeatMasker	DNA/hAT-Tip100	117238	117676	3495	+	.	ID="RND-1_FAMILY-226";Tend="1028";Tstart="592";shortTE="F";uid="d2fd3544-e043-4597-bb11-c5c12a0c2bea"
VSBQ01000479.1	RepeatMasker	DNA/hAT	38280	38549	1818	+	.	ID="RND-5_FAMILY-5896";Tend="1039";Tstart="781";shortTE="F";uid="fc93d84c-ae6c-435a-aa0c-025a7014fb8b"
VSBQ01000479.1	RepeatMasker	Unknown	120	358	1190	+	.	ID="RND-1_FAMILY-0";Tend="1298";Tstart="1053";shortTE="F";uid="4c01693b-a1fb-4b8f-9bd7-cc39a0c7d6f1"
VSBQ01000479.1	RepeatMasker	DNA	3283	3747	2178	-	.	ID="ttaa26b_ap";TEgroup="ctg_479%7Cttaa26b_ap%7C1";Tend="572";Tstart="6";shortTE="F";uid="9cfcd820-5293-4915-ad4f-86eb6563fbb1"
VSBQ01000479.1	RepeatMasker	Retroposon?	82733	82892	505	-	.	ID="RND-6_FAMILY-7125";Tend="1406";Tstart="1244";shortTE="F";uid="31961609-cbab-4096-8ebb-5dcb1a32897a"
VSBQ01000479.1	RepeatMasker	Retroposon?	104817	105221	1060	-	.	ID="RND-6_FAMILY-16210";Tend="1473";Tstart="404";shortTE="F";uid="203d3d0c-ea5d-49b6-a946-7fca882b236d"
VSBQ01000479.1	RepeatMasker	DNA	135807	136882	5826	-	.	ID="RND-6_FAMILY-9934";Tend="1413";Tstart="350";shortTE="F";uid="3726ccb9-6664-4590-8521-827c5e10edeb"
VSBQ01000479.1	RepeatMasker	Unknown	52137	52767	2875	-	.	ID="RND-4_FAMILY-4274";Tend="1745";Tstart="1154";shortTE="F";uid="ef376414-6e9b-4ae4-a32e-59ddcd91d554"
VSBQ01000479.1	RepeatMasker	Unknown	1	332	1800	-	.	ID="RND-1_FAMILY-1";Tend="1221";Tstart="881";shortTE="F";uid="30481b9f-1cce-499e-9295-8edff63f0a37"
VSBQ01000479.1	RepeatMasker	DNA	4235	4656	2237	-	.	ID="TTAA4B_AP";Tend="429";Tstart="1";shortTE="F";uid="bc207909-5045-446a-8c40-9a3bd1e5e510"
VSBQ01000479.1	RepeatMasker	DNA/hAT-Tip100	132102	132444	2218	-	.	ID="RND-6_FAMILY-568";Tend="1105";Tstart="778";shortTE="F";uid="9efc7abb-63c8-4f44-a202-23f2a3c2f8e7"
VSBQ01000479.1	RepeatMasker	Unknown	34074	35307	9041	-	.	ID="RND-5_FAMILY-901";Tend="1904";Tstart="678";shortTE="F";uid="f94a0ade-48f1-4f1a-b4e7-4bb2b17b7959"
VSBQ01000479.1	RepeatMasker	DNA	107808	108115	1303	-	.	ID="ttaa3c_ap";Tend="425";Tstart="91";shortTE="F";uid="52487ebc-d1ab-41b9-b31d-4e1650774402"
VSBQ01000479.1	RepeatMasker	Retroposon?	104632	104781	717	-	.	ID="SINE2-1_AP";Tend="1749";Tstart="1597";shortTE="F";uid="ba473830-f57a-4f1e-9d87-f1d83852e6ab"
VSBQ01000479.1	RepeatMasker	LINE/I	138736	140279	5812	-	.	ID="RND-6_FAMILY-2775";Tend="2221";Tstart="769";shortTE="F";uid="ff8ef32e-d9d8-42fd-b8c7-0942886be1a8"
VSBQ01000479.1	RepeatMasker	LINE/I-Jockey	98780	99365	554	-	.	ID="JOCKEY-1_RPR";Tend="2337";Tstart="2011";shortTE="F";uid="7a24adcb-4a94-421e-a366-80320be6f35e"
VSBQ01000479.1	RepeatMasker	Unknown	141761	141975	768	-	.	ID="RND-6_FAMILY-1750";Tend="1517";Tstart="1270";shortTE="F";uid="0b9d985f-32b7-4fb2-9f4a-2f0ce43f241b"
VSBQ01000479.1	RepeatMasker	DNA/TcMar-m44	11493	11716	1239	-	.	ID="MARINERN-1B_AP";Tend="243";Tstart="18";shortTE="F";uid="2c948189-3527-4cd1-9447-133d5a6216ad"
VSBQ01000479.1	RepeatMasker	DNA	133045	133497	3169	-	.	ID="RND-6_FAMILY-811";Tend="1680";Tstart="1227";shortTE="F";uid="70890ab9-08c9-48ba-876f-8c9371a79092"
VSBQ01000479.1	RepeatMasker	DNA/Ginger	134511	134882	1476	-	.	ID="RND-1_FAMILY-259";Tend="1024";Tstart="588";shortTE="F";uid="dfd0fccf-cb0d-4c8d-9f7d-eaa5b3bf0a00"
VSBQ01000479.1	RepeatMasker	DNA/Ginger	108545	109275	3976	-	.	ID="RND-1_FAMILY-259";Tend="1357";Tstart="587";shortTE="F";uid="f90df2c3-80f4-4e9e-9f74-8976ae229c3d"
VSBQ01000479.1	RepeatMasker	DNA/hAT-Ac	90629	90796	558	-	.	ID="DNA8-91B_AP";Tend="646";Tstart="479";shortTE="F";uid="dd89ff93-5438-4997-b0ac-11caf0c33179"
VSBQ01000479.1	RepeatMasker	RC/Helitron	8603	9121	4047	-	.	ID="RND-1_FAMILY-4";Tend="1885";Tstart="1366";shortTE="F";uid="cb6f8168-7aa7-4a49-b4d4-68b9c835a4ba"
VSBQ01000479.1	RepeatMasker	Unknown	53134	53415	1575	-	.	ID="RND-4_FAMILY-4274";Tend="1103";Tstart="842";shortTE="F";uid="83ba705d-99e9-406d-a8c6-fb5de850d009"
VSBQ01000479.1	RepeatMasker	DNA/Kolobok-E	135152	135315	500	-	.	ID="KOLOBOKE-2_AP";Tend="1288";Tstart="1131";shortTE="F";uid="87b8dccb-7718-46d6-b7a8-2c1ae499a09f"
VSBQ01000479.1	RepeatMasker	Unknown	19215	19373	943	-	.	ID="RND-6_FAMILY-42432";Tend="485";Tstart="350";shortTE="F";uid="8551b9f2-73cb-417d-9993-1c2105f4a1a0"
VSBQ01000479.1	RepeatMasker	Unknown	145695	146142	2306	-	.	ID="RND-6_FAMILY-1846";Tend="775";Tstart="341";shortTE="F";uid="2c36f7fb-bdb7-446c-acc0-8f43c9bd1996"
VSBQ01000479.1	RepeatMasker	DNA/Kolobok-T2	40879	40992	442	-	.	ID="rep-4_pba";Tend="632";Tstart="514";shortTE="F";uid="5e2d79ca-056b-49c1-a954-d21c7c261aef"
VSBQ01000479.1	RepeatMasker	DNA/Ginger	52826	53125	1503	-	.	ID="RND-1_FAMILY-259";Tend="1093";Tstart="792";shortTE="F";uid="ea70ea25-39c7-44bb-ad79-73c6af618bc7"
VSBQ01000479.1	RepeatMasker	Unknown	301	457	1279	-	.	ID="RND-5_FAMILY-1268";Tend="866";Tstart="710";shortTE="F";uid="8feab588-e863-4efc-b24b-4fcc3507f855"
VSBQ01000479.1	RepeatMasker	Retroposon?	39337	39518	414	-	.	ID="RND-6_FAMILY-16210";Tend="645";Tstart="473";shortTE="F";uid="8f65a90f-6d8e-4ffb-9e80-b9c1426ce37d"
VSBQ01000479.1	RepeatMasker	DNA	23234	23573	915	-	.	ID="TTAA8_AP";Tend="438";Tstart="6";shortTE="F";uid="e74a2667-9221-41f5-a181-9ff6b62aa4ec"
VSBQ01000479.1	RepeatMasker	LINE/I-Jockey	63607	63822	828	-	.	ID="RND-6_FAMILY-26485";Tend="1345";Tstart="1154";shortTE="F";uid="2ced991b-f9ea-4e31-a05e-f705f80c5cee"
VSBQ01000479.1	RepeatMasker	Unknown	5650	5818	429	-	.	ID="RND-6_FAMILY-15047";Tend="151";Tstart="9";shortTE="F";uid="4922f4e7-3ed8-4ccf-b2af-971c5c0b97bf"
VSBQ01000479.1	RepeatMasker	Unknown	699	1057	1136	-	.	ID="RND-4_FAMILY-237";Tend="1219";Tstart="795";shortTE="F";uid="b204678d-8a46-49f3-8380-230bad598c70"
VSBQ01000479.1	RepeatMasker	DNA/Ginger-1	67510	68649	6387	-	.	ID="RND-6_FAMILY-1155";TEgroup="ctg_479%7CRND-6_FAMILY-1155%7C1";Tend="2261";Tstart="803";shortTE="F";uid="c155fcfa-9938-49de-a763-167befb7fa0b"
VSBQ01000479.1	RepeatMasker	DNA/hAT	116911	117149	1224	-	.	ID="RND-6_FAMILY-24208";Tend="1235";Tstart="952";shortTE="F";uid="019a907c-99b5-456e-8cc3-67fd86f4cc9a"
VSBQ01000479.1	RepeatMasker	DNA/hAT	99665	100084	2586	-	.	ID="RND-1_FAMILY-92";Tend="1389";Tstart="884";shortTE="F";uid="79041b95-0872-4037-bff1-aae8a4e5c38c"
VSBQ01000479.1	RepeatMasker	RC/Helitron	32296	33267	3161	-	.	ID="RND-5_FAMILY-6168";Tend="1131";Tstart="159";shortTE="F";uid="1a68abfc-bb64-4e9d-906a-21ec75c3a7f3"
VSBQ01000479.1	RepeatMasker	LINE/I	1067	1647	605	-	.	ID="RND-6_FAMILY-27305";TEgroup="ctg_479%7CRND-6_FAMILY-27305%7C1";Tend="1442";Tstart="1060";shortTE="F";uid="cc720a1d-3b40-4b51-b4cd-8a6eb7bc9596"
VSBQ01000479.1	RepeatMasker	DNA	61882	62627	4574	-	.	ID="DNA4-2_AP";Tend="769";Tstart="5";shortTE="F";uid="12655f91-1f75-454a-9d2f-6cebc011b7d5"
VSBQ01000479.1	RepeatMasker	DNA/hAT?	14189	14298	431	-	.	ID="DNA8-60_AP";Tend="189";Tstart="83";shortTE="F";uid="587e2825-5957-4431-9608-d157e867cdf9"
VSBQ01000479.1	RepeatMasker	Unknown	600	701	601	-	.	ID="RND-5_FAMILY-884";Tend="1008";Tstart="911";shortTE="F";uid="fc9a7dac-9e63-4708-9592-f528cc76f909"
VSBQ01000479.1	RepeatMasker	LTR/Gypsy	36765	37462	1269	-	.	ID="GYPSY-20_LSAL-I";Tend="3371";Tstart="2671";shortTE="F";uid="881cf310-e775-4ee9-8826-760a55a78ccc"
VSBQ01000479.1	RepeatMasker	DNA/Kolobok-E	105222	105457	706	-	.	ID="RND-5_FAMILY-9815";Tend="2153";Tstart="1903";shortTE="F";uid="49b6d614-a0eb-4e1c-a563-ae4086ecd38e"
VSBQ01000479.1	RepeatMasker	Unknown	33774	34066	678	-	.	ID="RND-1_FAMILY-130";TEgroup="ctg_479%7CRND-1_FAMILY-130%7C1";Tend="1641";Tstart="1557";shortTE="T";uid="ba1800ba-2262-46a0-9b5a-44ab4b80bee7"
VSBQ01000479.1	RepeatMasker	DNA/hAT-Tip100	130771	131110	533	-	.	ID="RND-6_FAMILY-568";Tend="1711";Tstart="1386";shortTE="F";uid="d477ef51-dada-4257-b3ec-87c0e1948e9a"
VSBQ01000479.1	RepeatMasker	DNA/Ginger	70574	70791	417	-	.	ID="RND-1_FAMILY-259";Tend="782";Tstart="568";shortTE="F";uid="5973ad28-a4c0-482d-8f7a-094c402d7c50"
VSBQ01004790.1	RepeatMasker	LINE/R1	43	1191	1923	-	.	ID="SART-6_API";Tend="3174";Tstart="2019";shortTE="F";uid="801ffba5-b49d-4b3f-97a1-307413dda48e"
VSBQ01004791.1	RepeatMasker	DNA/hAT-Ac	39	1429	7467	-	.	ID="RND-5_FAMILY-2435";Tend="1684";Tstart="425";shortTE="F";uid="7856658e-0560-408b-b4f9-f68c3318f406"
VSBQ01004792.1	RepeatMasker	LTR/Gypsy	956	1429	2478	-	.	ID="RND-6_FAMILY-2233";TEgroup="ctg_4792%7CRND-6_FAMILY-2233%7C1";Tend="1008";Tstart="604";shortTE="F";uid="5ea3536f-2547-4576-97fd-df0fa0c3de12"
VSBQ01004792.1	RepeatMasker	DNA/TcMar-Tc1	1	841	6603	-	.	ID="RND-5_FAMILY-1016";Tend="839";Tstart="1";shortTE="F";uid="d6b40c8b-a5d3-4b37-8b8f-31fbf363fe48"
VSBQ01004793.1	RepeatMasker	LINE/L2	33	661	1016	-	.	ID="RND-6_FAMILY-10808";Tend="1204";Tstart="635";shortTE="F";uid="b788a69e-b681-48db-b100-2bba45c7e05d"
VSBQ01004794.1	RepeatMasker	LTR/Copia	153	1429	3876	-	.	ID="RND-6_FAMILY-16655";Tend="3067";Tstart="729";shortTE="F";uid="d79235cc-b7dd-47fa-8289-988607599295"
VSBQ01004795.1	RepeatMasker	DNA/Maverick	1	1255	8718	+	.	ID="RND-6_FAMILY-13598";Tend="2737";Tstart="1511";shortTE="F";uid="dcd9e2d7-46b6-4c7e-98e2-50a9bd916431"
VSBQ01004795.1	RepeatMasker	DNA/Maverick	5	1420	2267	-	.	ID="POLINTON-4_LMI";Tend="1842";Tstart="476";shortTE="F";uid="27d9c12f-a6ef-46fc-900c-6716bff9a93d"
VSBQ01004796.1	RepeatMasker	Unknown	1	1428	8212	+	.	ID="RND-5_FAMILY-10171";Tend="2341";Tstart="1";shortTE="F";uid="633f2f0e-b2f6-4cad-b527-36885588c963"
VSBQ01004798.1	RepeatMasker	Retroposon?	1023	1278	1197	+	.	ID="RND-6_FAMILY-840";Tend="900";Tstart="671";shortTE="F";uid="f2769f69-f99e-4f9b-a295-aa48a9e4696c"
VSBQ01004798.1	RepeatMasker	Unknown	789	1011	1638	-	.	ID="RND-5_FAMILY-3287";Tend="851";Tstart="628";shortTE="F";uid="668f87f2-4a58-4db8-9ba3-e04c933d6c99"
VSBQ01004799.1	RepeatMasker	DNA	1	311	1411	+	.	ID="ttaa5_ap";Tend="442";Tstart="231";shortTE="F";uid="28670c64-c97a-4fa1-ba09-6ba6abf0a3a6"
VSBQ01000048.1	RepeatMasker	DNA	303068	303315	403	+	.	ID="TTAA24_AP";Tend="637";Tstart="394";shortTE="F";uid="636701ca-2b0f-4288-81d5-ccf27ed125a6"
VSBQ01000048.1	RepeatMasker	DNA/hAT-Tip100	63561	63741	559	+	.	ID="RND-6_FAMILY-15916";Tend="1609";Tstart="1421";shortTE="F";uid="81d2c8ef-1f4e-4420-b339-be46406fe982"
VSBQ01000048.1	RepeatMasker	DNA/Kolobok-E	679314	680239	5023	+	.	ID="rnd-5_family-9815";Tend="2327";Tstart="1337";shortTE="F";uid="4de4e3e1-7a1d-4c27-853c-bc5a79627727"
VSBQ01000048.1	RepeatMasker	DNA/Ginger-1	149185	149401	452	+	.	ID="RND-6_FAMILY-1155";Tend="2262";Tstart="2043";shortTE="F";uid="b04945b5-953a-44be-8d10-4be8428b8918"
VSBQ01000048.1	RepeatMasker	DNA/Ginger	1222700	1222856	764	+	.	ID="RND-6_FAMILY-7106";Tend="2158";Tstart="2008";shortTE="F";uid="67929840-a6c3-4e81-a242-82e0a0f9dd5f"
VSBQ01000048.1	RepeatMasker	DNA/Kolobok-E	818135	818525	1776	+	.	ID="RND-6_FAMILY-30263";Tend="1615";Tstart="1208";shortTE="F";uid="a6019e9e-cfc7-4fe7-8e7b-7f2963c5c086"
VSBQ01000048.1	RepeatMasker	Unknown	1452962	1453188	1615	+	.	ID="RND-1_FAMILY-170";Tend="1187";Tstart="957";shortTE="F";uid="eb89f23e-f0da-43f0-ac0d-27973c22fbef"
VSBQ01000048.1	RepeatMasker	Retroposon?	1236822	1237423	3020	+	.	ID="RND-6_FAMILY-11823";Tend="1143";Tstart="557";shortTE="F";uid="3977b04b-0601-4232-a33a-70503adda19a"
VSBQ01000048.1	RepeatMasker	Retroposon	1096982	1097143	661	+	.	ID="RND-1_FAMILY-286";Tend="2128";Tstart="1973";shortTE="F";uid="53f1744e-e92d-4543-85ef-5a4f677efee7"
VSBQ01000048.1	RepeatMasker	DNA	511773	511945	530	+	.	ID="RND-5_FAMILY-8413";Tend="395";Tstart="197";shortTE="F";uid="db1579b9-7594-4d60-b9ff-c5bafb9e62a3"
VSBQ01000048.1	RepeatMasker	DNA	418555	418845	1689	+	.	ID="RND-4_FAMILY-1945";Tend="1556";Tstart="1274";shortTE="F";uid="2e07763f-5bbe-4f2c-bfb0-6f78a5c10bbd"
VSBQ01000048.1	RepeatMasker	DNA/Ginger	1220821	1221037	995	+	.	ID="RND-6_FAMILY-7106";Tend="926";Tstart="695";shortTE="F";uid="cedda3e4-e35b-4e08-a6cc-8944fa0c1f24"
VSBQ01000048.1	RepeatMasker	DNA/hAT?	116366	116624	2064	+	.	ID="RND-5_FAMILY-2837";Tend="1211";Tstart="955";shortTE="F";uid="ca10d961-7053-44d6-8eca-568021cc8628"
VSBQ01000048.1	RepeatMasker	Unknown	158675	159021	420	+	.	ID="RND-5_FAMILY-10224";Tend="850";Tstart="454";shortTE="F";uid="20d02fc9-f145-4ab6-95af-6e30da3c10fd"
VSBQ01000048.1	RepeatMasker	Retroposon?	834469	834929	562	+	.	ID="RND-1_FAMILY-367";Tend="933";Tstart="471";shortTE="F";uid="fb1b29e7-ca13-4a7e-a8e0-6acbe78946c1"
VSBQ01000048.1	RepeatMasker	DNA	442812	443114	1002	+	.	ID="TTAA2C_AP";Tend="249";Tstart="1";shortTE="F";uid="0684b4fc-15ce-4a1f-8c74-1aa8065bbaef"
VSBQ01000048.1	RepeatMasker	DNA/hAT-Tip100	1197756	1197954	938	+	.	ID="RND-5_FAMILY-2576";Tend="955";Tstart="774";shortTE="F";uid="c3b2bcb7-b40e-4029-b34d-62a8b96192bb"
VSBQ01000048.1	RepeatMasker	DNA	462077	462260	685	+	.	ID="RND-6_FAMILY-20786";Tend="1259";Tstart="1065";shortTE="F";uid="a114050c-fe38-43b7-b37e-abbd857af9ec"
VSBQ01000048.1	RepeatMasker	DNA/Kolobok-E	1256721	1256901	474	+	.	ID="RND-4_FAMILY-171";Tend="1167";Tstart="1001";shortTE="F";uid="8fd52628-c803-4b7c-a86a-7700c96ef0d7"
VSBQ01000048.1	RepeatMasker	RC/Helitron	46954	47057	602	+	.	ID="HELITRON-N1_PXU";Tend="111";Tstart="1";shortTE="F";uid="3f458265-3ef7-4703-8130-de9129754c10"
VSBQ01000048.1	RepeatMasker	Unknown	269317	269496	723	+	.	ID="RND-5_FAMILY-3988";Tend="1129";Tstart="955";shortTE="F";uid="0a7d04c1-54ee-469e-9455-9072a2ec83d9"
VSBQ01000048.1	RepeatMasker	DNA	280084	280433	782	+	.	ID="RND-5_FAMILY-2860";Tend="1268";Tstart="958";shortTE="F";uid="7266ecc6-e341-451f-850c-4fe5be28a7cf"
VSBQ01000048.1	RepeatMasker	RC/Helitron	450408	450814	2705	+	.	ID="RND-6_FAMILY-2752";Tend="1367";Tstart="956";shortTE="F";uid="7b4e22c7-8878-4473-8c29-edcb862a4dbb"
VSBQ01000048.1	RepeatMasker	Retroposon?	805808	805972	541	+	.	ID="RND-6_FAMILY-7125";Tend="1921";Tstart="1752";shortTE="F";uid="36cf7f66-2a48-4cef-ad75-4addf03abc35"
VSBQ01000048.1	RepeatMasker	Unknown	1108766	1109011	1164	+	.	ID="RND-4_FAMILY-773";Tend="1445";Tstart="1206";shortTE="F";uid="fd04ac6d-bf25-4553-b9e4-f88259651377"
VSBQ01000048.1	RepeatMasker	Unknown	549541	549677	517	+	.	ID="RND-6_FAMILY-10496";Tend="1047";Tstart="925";shortTE="F";uid="f904acf8-f229-4095-92b3-9238a36e0d3c"
VSBQ01000048.1	RepeatMasker	LINE/CR1	283274	283414	689	+	.	ID="RND-6_FAMILY-72";Tend="1292";Tstart="1153";shortTE="F";uid="5314868e-6daf-4d56-9d42-7641fb247758"
VSBQ01000048.1	RepeatMasker	DNA/hAT-Tip100	1428031	1428185	828	+	.	ID="DNA8-63_AP";Tend="168";Tstart="9";shortTE="F";uid="ca9a0e6d-f7d4-428a-b447-1056b9748f16"
VSBQ01000048.1	RepeatMasker	DNA/hAT-Tip100	197793	198114	1913	+	.	ID="RND-1_FAMILY-264";Tend="2357";Tstart="1980";shortTE="F";uid="2bb4acd0-13bd-4117-9557-b2746b56b0a0"
VSBQ01000048.1	RepeatMasker	DNA/hAT	1034906	1035148	1446	+	.	ID="RND-5_FAMILY-3489";Tend="1184";Tstart="959";shortTE="F";uid="2bc8c1c3-c227-4c68-bcb3-f04807284d07"
VSBQ01000048.1	RepeatMasker	Unknown	97496	98083	3819	+	.	ID="RND-6_FAMILY-1443";Tend="1540";Tstart="943";shortTE="F";uid="1e332437-397b-400a-a65c-87e648b0614c"
VSBQ01000048.1	RepeatMasker	DNA/Ginger-1	446937	447405	3289	+	.	ID="RND-5_FAMILY-8248";Tend="1378";Tstart="867";shortTE="F";uid="5d0bff05-2bf5-467e-8dc2-9b4928b4eebd"
VSBQ01000048.1	RepeatMasker	DNA/Kolobok-E	820074	820455	1571	+	.	ID="RND-6_FAMILY-30263";Tend="437";Tstart="75";shortTE="F";uid="d9292744-ec28-4b49-9956-060a2607ffa3"
VSBQ01000048.1	RepeatMasker	DNA	1308357	1308736	2259	+	.	ID="DNAX-2_AP";Tend="463";Tstart="78";shortTE="F";uid="ae4b8cb2-bc92-4d8b-a2c5-bd17da665fb9"
VSBQ01000048.1	RepeatMasker	DNA/Ginger	661989	662217	677	+	.	ID="rnd-1_family-259";Tend="917";Tstart="589";shortTE="F";uid="d1c66991-f929-49bc-a9ce-2b383b30ba6f"
VSBQ01000048.1	RepeatMasker	RC/Helitron	324463	324565	463	+	.	ID="RND-6_FAMILY-1114";Tend="1697";Tstart="1595";shortTE="F";uid="84efd65e-7c07-43d2-91dd-e61e6d29af34"
VSBQ01000048.1	RepeatMasker	DNA/Kolobok-E	1364898	1365244	2382	+	.	ID="RND-6_FAMILY-16977";Tend="3067";Tstart="2724";shortTE="F";uid="b752d7ea-28a1-4611-9aef-987a9fe7f8cf"
VSBQ01000048.1	RepeatMasker	LINE/I	680364	680825	2066	+	.	ID="RND-6_FAMILY-9698";Tend="1486";Tstart="1014";shortTE="F";uid="68457fd3-0b5b-49fd-9c39-ea4923b0aa80"
VSBQ01000048.1	RepeatMasker	Unknown	823520	823760	617	+	.	ID="RND-1_FAMILY-15";Tend="1201";Tstart="950";shortTE="F";uid="c264908e-687c-4cbb-9dc7-5ec56ff5fc18"
VSBQ01000048.1	RepeatMasker	DNA	418133	418324	934	+	.	ID="RND-4_FAMILY-1945";Tend="1281";Tstart="1119";shortTE="F";uid="d931f39a-26be-4c0a-9785-09a089a66d51"
VSBQ01000048.1	RepeatMasker	RC/Helitron	1434362	1434548	793	+	.	ID="RND-5_FAMILY-1400";Tend="1740";Tstart="1553";shortTE="F";uid="dc47b10c-bc52-4dd3-a88b-4a3ab785a260"
VSBQ01000048.1	RepeatMasker	DNA	502986	503392	2636	+	.	ID="TTAA6_AP";Tend="431";Tstart="1";shortTE="F";uid="ca7d2885-64f2-49cf-a637-787bf57f7859"
VSBQ01000048.1	RepeatMasker	DNA	570918	571241	1022	+	.	ID="DNA4-2_AP";Tend="769";Tstart="421";shortTE="F";uid="6d624a53-84b2-454d-b402-b7e003b20ac6"
VSBQ01000048.1	RepeatMasker	DNA/Kolobok-E	977739	978453	5500	+	.	ID="rnd-5_family-9815";Tend="2307";Tstart="1443";shortTE="F";uid="db9d62b7-e5fb-46fc-9881-f9d85daf629d"
VSBQ01000048.1	RepeatMasker	DNA	470054	470194	586	+	.	ID="dna4-2_ap";Tend="769";Tstart="632";shortTE="F";uid="9fd97701-f928-4593-88f3-9cd4ef8d1fcf"
VSBQ01000048.1	RepeatMasker	Unknown	134152	134307	572	+	.	ID="RND-5_FAMILY-9180";Tend="786";Tstart="631";shortTE="F";uid="f1ff1a6c-3a33-4227-802d-4adf74d5103d"
VSBQ01000048.1	RepeatMasker	Retroposon?	1290973	1291162	449	+	.	ID="RND-5_FAMILY-2785";Tend="1000";Tstart="824";shortTE="F";uid="ad95a985-bd4f-41af-90f1-0e105cdf8143"
VSBQ01000048.1	RepeatMasker	DNA/Ginger-1	391412	391544	518	+	.	ID="RND-6_FAMILY-1155";Tend="877";Tstart="740";shortTE="F";uid="4344870e-82c7-4d2d-b46d-c89f0a1852e9"
VSBQ01000048.1	RepeatMasker	DNA/Kolobok-E	657861	658363	959	+	.	ID="RND-6_FAMILY-16369";Tend="1476";Tstart="991";shortTE="F";uid="d43bb670-c401-43ce-bbd6-ca286d52e42f"
VSBQ01000048.1	RepeatMasker	DNA/Kolobok-E	234953	235847	4329	+	.	ID="RND-5_FAMILY-9815";Tend="2327";Tstart="1444";shortTE="F";uid="583a5f5a-5f80-4f6a-ac76-871c70386c43"
VSBQ01000048.1	RepeatMasker	LINE/I	452356	452593	533	+	.	ID="RND-6_FAMILY-9698";Tend="1483";Tstart="1260";shortTE="F";uid="be2cc0c3-d8eb-4e01-889c-b9ca05d591bf"
VSBQ01000048.1	RepeatMasker	DNA	786817	787560	2090	+	.	ID="DNA4-2_AP";Tend="769";Tstart="3";shortTE="F";uid="ea5aa7d4-92c3-40bf-8ba9-b08a094a5245"
VSBQ01000048.1	RepeatMasker	RC/Helitron	803417	803664	1719	+	.	ID="RND-6_FAMILY-2752";Tend="1187";Tstart="857";shortTE="F";uid="51844e68-6f48-42b5-8826-ddefe581ab2c"
VSBQ01000048.1	RepeatMasker	DNA/hAT-Ac	198717	199093	509	+	.	ID="RND-6_FAMILY-1342";Tend="1111";Tstart="782";shortTE="F";uid="473bfc17-0479-46da-9ef3-474b99801810"
VSBQ01000048.1	RepeatMasker	DNA	347828	348072	618	+	.	ID="dna4-2_ap";Tend="262";Tstart="9";shortTE="F";uid="56bd4458-c272-4ab8-9b07-59a951a8ba12"
VSBQ01000048.1	RepeatMasker	DNA	1211536	1211813	1523	+	.	ID="TTAA2D_AP";Tend="430";Tstart="140";shortTE="F";uid="bb8df258-cb2c-4ba8-bf7d-b886478b15b6"
VSBQ01000048.1	RepeatMasker	DNA	780199	780398	836	+	.	ID="dna4-3_ap";Tend="396";Tstart="196";shortTE="F";uid="fdedb10c-3939-4dc3-8eaf-e611d0c5cae7"
VSBQ01000048.1	RepeatMasker	RC/Helitron	825540	825748	1359	+	.	ID="RND-6_FAMILY-1114";Tend="1140";Tstart="932";shortTE="F";uid="eb25c879-5600-4934-b0c8-d3cc238392d9"
VSBQ01000048.1	RepeatMasker	DNA	411506	411743	520	+	.	ID="DNA4-3_AP";Tend="637";Tstart="393";shortTE="F";uid="ac17f59e-197c-465c-9879-94d7effa1f4b"
VSBQ01000048.1	RepeatMasker	DNA/Kolobok-E	438139	438551	1258	+	.	ID="RND-4_FAMILY-854";TEgroup="ctg_48%7CRND-4_FAMILY-854%7C1";Tend="1462";Tstart="897";shortTE="F";uid="f9c3ac30-fb93-4f67-932d-1334f16f823e"
VSBQ01000048.1	RepeatMasker	DNA/hAT-Tip100	43415	43607	522	+	.	ID="RND-6_FAMILY-18983";Tend="1240";Tstart="1072";shortTE="F";uid="d23258c9-1b4b-4dd9-95f9-5280948e3c07"
VSBQ01000048.1	RepeatMasker	Unknown	552179	552550	2846	+	.	ID="RND-1_FAMILY-82";Tend="1334";Tstart="973";shortTE="F";uid="857bc948-6385-4157-af46-7f4422f0dd00"
VSBQ01000048.1	RepeatMasker	Unknown	129460	129632	543	+	.	ID="RND-1_FAMILY-15";Tend="1109";Tstart="940";shortTE="F";uid="0dc26ece-b19f-4121-83de-91a7830ef552"
VSBQ01000048.1	RepeatMasker	DNA/hAT-Tip100	1193818	1194133	1641	+	.	ID="RND-5_FAMILY-4269";Tend="1344";Tstart="1047";shortTE="F";uid="4443e171-8321-42c9-85d5-479bfa8cec5d"
VSBQ01000048.1	RepeatMasker	DNA/Merlin	468639	468834	565	+	.	ID="RND-6_FAMILY-43177";Tend="464";Tstart="269";shortTE="F";uid="5d06f2d5-a365-4f8d-8fb3-4adf260d36b8"
VSBQ01000048.1	RepeatMasker	Retroposon?	569776	569910	643	+	.	ID="RND-4_FAMILY-1269";Tend="1305";Tstart="1175";shortTE="F";uid="c84883e5-99e3-4265-8e2c-afc901a9675e"
VSBQ01000048.1	RepeatMasker	DNA	1390704	1391087	970	+	.	ID="DNA4-2_AP";Tend="631";Tstart="283";shortTE="F";uid="61716818-923f-4393-b904-d602502e7b87"
VSBQ01000048.1	RepeatMasker	Unknown	72982	73122	412	+	.	ID="RND-1_FAMILY-15";Tend="1089";Tstart="944";shortTE="F";uid="7dda26e7-2471-4243-9ab4-244b2f40e6de"
VSBQ01000048.1	RepeatMasker	DNA	955741	956399	1615	+	.	ID="DNA4-2_AP";Tend="769";Tstart="10";shortTE="F";uid="b00d4c39-2b68-48c7-9feb-6c2dc5552877"
VSBQ01000048.1	RepeatMasker	Unknown	421652	421843	1033	+	.	ID="RND-4_FAMILY-987";Tend="1153";Tstart="953";shortTE="F";uid="6e70e138-9904-4447-b6ac-426cd3aec860"
VSBQ01000048.1	RepeatMasker	DNA	447593	448075	2755	+	.	ID="DNA8-31_AP";Tend="587";Tstart="107";shortTE="F";uid="b2de5de2-5e8b-4618-9c2c-f9779485652b"
VSBQ01000048.1	RepeatMasker	DNA	1379631	1379780	454	+	.	ID="TTAA2D_AP";Tend="151";Tstart="9";shortTE="F";uid="fa793aef-aafa-4bf9-a749-9db5c738fa25"
VSBQ01000048.1	RepeatMasker	DNA	233648	233930	677	+	.	ID="DNA4-2_AP";Tend="291";Tstart="5";shortTE="F";uid="f89a6ebb-80b6-4966-9978-e736e5cd1da4"
VSBQ01000048.1	RepeatMasker	DNA	327854	328094	421	+	.	ID="dna4-2_ap";Tend="244";Tstart="6";shortTE="F";uid="ab1eb2e1-f54f-428f-bb2a-967a8d1e6c3d"
VSBQ01000048.1	RepeatMasker	Unknown	1108092	1108306	1199	+	.	ID="RND-4_FAMILY-773";Tend="1191";Tstart="970";shortTE="F";uid="2c080fbc-b1f7-4ee3-b778-4a6de0cd4af1"
VSBQ01000048.1	RepeatMasker	LINE/CR1	1174660	1174845	410	+	.	ID="RND-5_FAMILY-836";Tend="841";Tstart="656";shortTE="F";uid="05ed85ec-b755-4a4b-822d-4de12cd2c906"
VSBQ01000048.1	RepeatMasker	Retroposon?	1313214	1313346	568	+	.	ID="RND-6_FAMILY-2392";Tend="1078";Tstart="948";shortTE="F";uid="ca2500a3-31c9-49c3-b9ad-f4d8fce1f964"
VSBQ01000048.1	RepeatMasker	DNA	469585	469809	635	+	.	ID="TTAA2C_AP";Tend="418";Tstart="223";shortTE="F";uid="b0c4e39f-601d-401a-8f59-1d18c9c3b16e"
VSBQ01000048.1	RepeatMasker	Unknown	1452760	1452877	526	+	.	ID="RND-5_FAMILY-1610";Tend="1249";Tstart="1131";shortTE="F";uid="63a04be5-a960-42ac-a80b-d0dc9b158dc7"
VSBQ01000048.1	RepeatMasker	DNA/P	1219461	1219604	447	+	.	ID="RND-6_FAMILY-1228";Tend="1381";Tstart="1249";shortTE="F";uid="403a874e-dc32-4593-9f86-16b3977899d4"
VSBQ01000048.1	RepeatMasker	DNA/Sola-1	466664	466984	423	+	.	ID="RND-1_FAMILY-104";Tend="1917";Tstart="1590";shortTE="F";uid="7b5ec68e-eab0-45e3-b165-822b84e4c345"
VSBQ01000048.1	RepeatMasker	Unknown	1145370	1146074	1958	+	.	ID="RND-6_FAMILY-6356";TEgroup="ctg_48%7CRND-6_FAMILY-6356%7C1";Tend="558";Tstart="3";shortTE="F";uid="33096210-013c-4baa-9db6-1f50d08784b6"
VSBQ01000048.1	RepeatMasker	DNA/Kolobok-E	905996	906783	3939	+	.	ID="rnd-5_family-9815";Tend="2327";Tstart="1552";shortTE="F";uid="b8c20c89-46a6-448a-a015-94ecb0ed7c24"
VSBQ01000048.1	RepeatMasker	Retroposon?	1176475	1176686	576	+	.	ID="RND-6_FAMILY-13651";Tend="875";Tstart="667";shortTE="F";uid="9cf99053-09fc-4e01-8b5b-9b18a0592310"
VSBQ01000048.1	RepeatMasker	DNA/Ginger-1	434359	435817	10517	+	.	ID="RND-6_FAMILY-1155";Tend="2261";Tstart="798";shortTE="F";uid="aa9c3292-7168-4019-afde-695e565e8fc8"
VSBQ01000048.1	RepeatMasker	Retroposon?	449902	450153	879	+	.	ID="SINE2-1_AP";Tend="1424";Tstart="1184";shortTE="F";uid="57db0a36-1b5d-436f-89ca-95c0a37dbb12"
VSBQ01000048.1	RepeatMasker	Unknown	448147	448306	970	+	.	ID="RND-1_FAMILY-37";Tend="1113";Tstart="952";shortTE="F";uid="ebb3f887-b25e-43cc-a2a9-d390c7ecc57f"
VSBQ01000048.1	RepeatMasker	Unknown	244502	244746	566	+	.	ID="RND-1_FAMILY-6";Tend="1184";Tstart="917";shortTE="F";uid="f3ea4c64-7999-4381-9da5-fc5616ea8525"
VSBQ01000048.1	RepeatMasker	DNA/hAT?	1477504	1478014	1825	+	.	ID="rnd-5_family-2837";Tend="1379";Tstart="388";shortTE="F";uid="faf4fb52-2491-4db2-b2d3-0ddf20b4815f"
VSBQ01000048.1	RepeatMasker	Retroposon?	138029	138565	3125	+	.	ID="RND-6_FAMILY-12621";Tend="1502";Tstart="968";shortTE="F";uid="2cb09693-4af5-438a-863a-ce650db94cd4"
VSBQ01000048.1	RepeatMasker	DNA	301533	301783	525	+	.	ID="TTAA24_AP";Tend="399";Tstart="158";shortTE="F";uid="02827951-cebb-4683-8f19-e7cd33870678"
VSBQ01000048.1	RepeatMasker	Unknown	157704	157950	1236	+	.	ID="RND-1_FAMILY-95";Tend="564";Tstart="303";shortTE="F";uid="34d2bdd9-be83-4cda-bec7-452da43f4ca6"
VSBQ01000048.1	RepeatMasker	DNA	1271031	1271748	1551	+	.	ID="DNA4-2_AP";Tend="764";Tstart="1";shortTE="F";uid="02f62477-1ae2-4bd6-86e5-e9aad6148bfa"
VSBQ01000048.1	RepeatMasker	DNA/hAT-Tip100	1476854	1477022	995	+	.	ID="RND-6_FAMILY-2754";Tend="1403";Tstart="1239";shortTE="F";uid="c186d7c5-4028-485a-a78c-1d5f5f71ee93"
VSBQ01000048.1	RepeatMasker	DNA	416539	416807	1234	+	.	ID="RND-4_FAMILY-1945";Tend="1122";Tstart="876";shortTE="F";uid="9ba000a5-042e-4776-9015-3b3a3c47f509"
VSBQ01000048.1	RepeatMasker	DNA/hAT-hAT19	528850	528989	714	+	.	ID="RND-5_FAMILY-2390";Tend="2275";Tstart="2125";shortTE="F";uid="7163c9fd-e36b-400e-87d1-93b7759b96d0"
VSBQ01000048.1	RepeatMasker	DNA	424035	425578	9357	+	.	ID="RND-6_FAMILY-507";Tend="2094";Tstart="561";shortTE="F";uid="f1709730-f55d-4c25-865a-999016c00172"
VSBQ01000048.1	RepeatMasker	Unknown	1133317	1133482	569	+	.	ID="RND-6_FAMILY-13452";Tend="1429";Tstart="1260";shortTE="F";uid="2e8ef27a-728f-4947-80bb-ea58afe13ad7"
VSBQ01000048.1	RepeatMasker	Unknown	1429570	1429750	1328	+	.	ID="RND-5_FAMILY-13845";Tend="1673";Tstart="1497";shortTE="F";uid="a1a9b41f-9ef1-4d86-bc02-4f5b51579686"
VSBQ01000048.1	RepeatMasker	Unknown	868541	868889	985	+	.	ID="RND-6_FAMILY-34211";Tend="366";Tstart="2";shortTE="F";uid="a5460c6d-1fdc-4785-b74d-e667c95682ae"
VSBQ01000048.1	RepeatMasker	DNA/hAT?	1342237	1342584	1509	+	.	ID="RND-6_FAMILY-11462";Tend="581";Tstart="270";shortTE="F";uid="43006e64-a591-4074-8567-f58b7f0fc71b"
VSBQ01000048.1	RepeatMasker	DNA	445847	446458	4005	+	.	ID="RND-5_FAMILY-817";Tend="1599";Tstart="954";shortTE="F";uid="1cc9c84d-8db2-4220-8119-3250fdd48340"
VSBQ01000048.1	RepeatMasker	DNA/hAT-hAT19	803969	804140	587	+	.	ID="DNA8-88_AP";Tend="620";Tstart="466";shortTE="F";uid="0fb8ff28-82f1-4c47-982a-46501028dcf9"
VSBQ01000048.1	RepeatMasker	DNA/hAT-hAT19	598735	599302	1904	+	.	ID="DNA8-71_AP";Tend="550";Tstart="1";shortTE="F";uid="87553f9e-3d02-4020-a6eb-606b158ed1d5"
VSBQ01000048.1	RepeatMasker	DNA/hAT-Ac	1430454	1430881	1334	+	.	ID="dna8-11_ap";Tend="551";Tstart="1";shortTE="F";uid="27a44f36-6b01-4d8f-8860-b29363284acf"
VSBQ01000048.1	RepeatMasker	DNA	1286451	1286777	607	+	.	ID="dna4-1_ap";Tend="810";Tstart="536";shortTE="F";uid="c3d7260f-2217-4417-ab19-e9bd5c7481aa"
VSBQ01000048.1	RepeatMasker	Unknown	1185364	1185600	1219	+	.	ID="RND-4_FAMILY-802";Tend="1265";Tstart="1040";shortTE="F";uid="7962a1dd-ae8a-4f91-8a6a-c4c22c4a4eb7"
VSBQ01000048.1	RepeatMasker	DNA/hAT-Ac	463559	463922	2060	+	.	ID="RND-5_FAMILY-6809";Tend="1664";Tstart="1298";shortTE="F";uid="1e17f0bc-28a6-41d4-9bca-048bdac66b76"
VSBQ01000048.1	RepeatMasker	DNA	1192966	1193104	914	+	.	ID="RND-6_FAMILY-13352";Tend="1038";Tstart="902";shortTE="F";uid="969fdfde-474e-4382-bed0-12b359d7f2ff"
VSBQ01000048.1	RepeatMasker	Retroposon?	204630	204988	2838	+	.	ID="RND-6_FAMILY-6067";Tend="1731";Tstart="522";shortTE="F";uid="ab487c28-3f7e-43f7-adae-d867cbd55a66"
VSBQ01000048.1	RepeatMasker	DNA/MULE-MuDR	1098295	1098418	490	+	.	ID="RND-6_FAMILY-4838";Tend="678";Tstart="564";shortTE="F";uid="c8e3b054-b17c-43c9-a681-709d29b19e51"
VSBQ01000048.1	RepeatMasker	DNA/hAT	1129677	1130216	3513	+	.	ID="DNA8-101_AP";Tend="567";Tstart="25";shortTE="F";uid="34bf6a75-3cc2-4168-b05f-2e8eff386bfa"
VSBQ01000048.1	RepeatMasker	Unknown	778757	778964	1333	+	.	ID="RND-5_FAMILY-1545";Tend="1612";Tstart="1415";shortTE="F";uid="ae3d154f-3a6d-44b6-ad6f-bac40d6b0638"
VSBQ01000048.1	RepeatMasker	DNA	495590	495793	845	+	.	ID="TTAA3_AP";Tend="205";Tstart="1";shortTE="F";uid="8c25c33a-a2d6-48f7-b522-7726d5ce78d7"
VSBQ01000048.1	RepeatMasker	DNA/TcMar-Tc4	413633	415627	12993	+	.	ID="RND-6_FAMILY-10494";Tend="2178";Tstart="264";shortTE="F";uid="34219b5b-ab06-4595-888d-b09b93a54df5"
VSBQ01000048.1	RepeatMasker	Unknown	24718	24912	783	+	.	ID="RND-1_FAMILY-15";Tend="1217";Tstart="995";shortTE="F";uid="3108d7b9-5d6f-4fda-8402-1241fc6f0713"
VSBQ01000048.1	RepeatMasker	Unknown	448304	448522	1143	+	.	ID="RND-1_FAMILY-43";Tend="1457";Tstart="1196";shortTE="F";uid="fc0208fe-20cf-4a5d-b685-f9caecbeb1e0"
VSBQ01000048.1	RepeatMasker	LINE/I	76531	76639	693	+	.	ID="RND-6_FAMILY-27305";Tend="1449";Tstart="1344";shortTE="F";uid="ba9e5c2d-5c89-4c03-aefa-b053eb836f3a"
VSBQ01000048.1	RepeatMasker	Unknown	249214	249928	1376	+	.	ID="RND-6_FAMILY-15897";Tend="1855";Tstart="1207";shortTE="F";uid="f5d0b12d-034e-41b9-8126-7140567b7898"
VSBQ01000048.1	RepeatMasker	Unknown	830358	830696	2512	+	.	ID="RND-1_FAMILY-409";Tend="1262";Tstart="923";shortTE="F";uid="b44cc35a-0b7f-45cb-aab2-b8705fac45da"
VSBQ01000048.1	RepeatMasker	DNA	45940	46499	3695	+	.	ID="ttaa26b_ap";Tend="573";Tstart="1";shortTE="F";uid="45e84176-c2d8-4385-9c1d-62f13935dc1b"
VSBQ01000048.1	RepeatMasker	DNA	256601	257089	1460	+	.	ID="TTAA25_AP";Tend="510";Tstart="1";shortTE="F";uid="4c32d067-8642-400f-92d4-a01b7b74677a"
VSBQ01000048.1	RepeatMasker	DNA/Kolobok-E	1153971	1154762	1020	+	.	ID="KOLOBOKE-2_AP";Tend="1992";Tstart="1141";shortTE="F";uid="6a3ed8f8-e077-42df-b08e-c4fd457d52b8"
VSBQ01000048.1	RepeatMasker	DNA/Kolobok-E	403667	403830	569	+	.	ID="RND-6_FAMILY-1419";Tend="328";Tstart="131";shortTE="F";uid="66ea520d-8b9b-4599-9ae8-686422e64c2c"
VSBQ01000048.1	RepeatMasker	DNA/hAT-Ac	462498	462811	1222	+	.	ID="RND-5_FAMILY-6809";Tend="1271";Tstart="976";shortTE="F";uid="5e45764e-9a69-478a-9d30-280ef1c28101"
VSBQ01000048.1	RepeatMasker	DNA/Ginger-1	393952	394785	1859	+	.	ID="RND-5_FAMILY-357";TEgroup="ctg_48%7CRND-5_FAMILY-357%7C1";Tend="1478";Tstart="886";shortTE="F";uid="f6d0512c-9d83-4c8b-aed1-b32029abf689"
VSBQ01000048.1	RepeatMasker	DNA	1416499	1416908	2316	+	.	ID="TTAA7_AP";Tend="434";Tstart="1";shortTE="F";uid="93cd51f4-a946-448c-a1a9-b218e0f259ec"
VSBQ01000048.1	RepeatMasker	DNA	1094868	1095344	1201	+	.	ID="DNA4-2_AP";Tend="530";Tstart="3";shortTE="F";uid="f47739d9-4059-4632-975b-dafa72324e96"
VSBQ01000048.1	RepeatMasker	DNA/Ginger-1	131693	132147	2303	+	.	ID="RND-6_FAMILY-1155";Tend="1273";Tstart="797";shortTE="F";uid="f7a63d85-d5b7-4188-96cc-92ee49ece329"
VSBQ01000048.1	RepeatMasker	Unknown	242191	242394	901	+	.	ID="RND-1_FAMILY-369";Tend="1179";Tstart="983";shortTE="F";uid="a0d5db0f-6846-4cdc-bb27-9a4397bfd5e5"
VSBQ01000048.1	RepeatMasker	Retroposon?	1181580	1183382	10989	+	.	ID="RND-5_FAMILY-2785";Tend="2569";Tstart="778";shortTE="F";uid="7a1aba19-efa8-4921-a506-63a1091d89cc"
VSBQ01000048.1	RepeatMasker	Retroposon?	479958	480307	1007	+	.	ID="RND-6_FAMILY-2842";Tend="1517";Tstart="1144";shortTE="F";uid="b8f33731-8d18-44de-ac53-348eb65ddee5"
VSBQ01000048.1	RepeatMasker	DNA	637860	638253	651	+	.	ID="TTAA2D_AP";Tend="424";Tstart="14";shortTE="F";uid="e336feff-3450-4f5b-a2f6-0495aee0148d"
VSBQ01000048.1	RepeatMasker	Unknown	483784	484041	1897	+	.	ID="RND-1_FAMILY-74";Tend="1223";Tstart="967";shortTE="F";uid="1b2770f3-9682-4cca-8061-54bb47c785e7"
VSBQ01000048.1	RepeatMasker	DNA/hAT	338220	338393	570	+	.	ID="RND-5_FAMILY-244";Tend="1419";Tstart="1267";shortTE="F";uid="40313bc7-16ac-47aa-9d97-59ab5a0f80a9"
VSBQ01000048.1	RepeatMasker	DNA/hAT-Tip100	373796	374114	2233	+	.	ID="RND-1_FAMILY-337";Tend="1895";Tstart="1588";shortTE="F";uid="45498fc5-d39a-4d4a-a474-07487f1ecd15"
VSBQ01000048.1	RepeatMasker	LINE/CR1	1430108	1430265	705	+	.	ID="RND-6_FAMILY-7261";Tend="918";Tstart="766";shortTE="F";uid="67102a21-14a1-4e9e-b69b-b4ec7399f358"
VSBQ01000048.1	RepeatMasker	DNA/hAT-Tip100	1444369	1444569	1559	+	.	ID="RND-4_FAMILY-1063";Tend="1746";Tstart="1549";shortTE="F";uid="d99c7378-eb7d-4518-8f65-1437e24a0232"
VSBQ01000048.1	RepeatMasker	DNA/Kolobok-E	1444800	1445289	2879	+	.	ID="RND-1_FAMILY-91";Tend="1426";Tstart="924";shortTE="F";uid="e2ee429f-2ebd-4314-8d5b-d41cbf259d92"
VSBQ01000048.1	RepeatMasker	DNA/hAT-Tip100	1193166	1193655	2953	+	.	ID="RND-5_FAMILY-4269";Tend="987";Tstart="487";shortTE="F";uid="9f268902-485d-4609-a0fa-0e07b4ec3467"
VSBQ01000048.1	RepeatMasker	DNA/hAT?	654909	655144	869	+	.	ID="RND-1_FAMILY-86";Tend="1809";Tstart="1585";shortTE="F";uid="27e7115d-13d2-44ba-9d25-5ddc46a602a2"
VSBQ01000048.1	RepeatMasker	Retroposon?	1221857	1222468	2206	+	.	ID="SINE2-1_AP";Tend="1343";Tstart="685";shortTE="F";uid="fae85af8-de87-4eac-bb65-02a3cc788661"
VSBQ01000048.1	RepeatMasker	LINE/I	584615	584983	420	+	.	ID="RND-6_FAMILY-10863";Tend="1254";Tstart="886";shortTE="F";uid="18937e15-24fd-4583-a1f8-67558b615bd9"
VSBQ01000048.1	RepeatMasker	Unknown	230734	230950	558	+	.	ID="RND-1_FAMILY-15";Tend="1107";Tstart="894";shortTE="F";uid="2e2ecec6-3019-4677-a716-367012d660df"
VSBQ01000048.1	RepeatMasker	DNA/hAT-Ac	1337840	1338141	1321	+	.	ID="DNA8-67_AP";Tend="382";Tstart="1";shortTE="F";uid="9b62a72e-d08a-4001-9fbd-228b9e822b8f"
VSBQ01000048.1	RepeatMasker	DNA	1052085	1052356	483	+	.	ID="DNA4-3_AP";Tend="318";Tstart="52";shortTE="F";uid="4cfc4fa6-6dc4-4d57-b4d1-7656196e89f1"
VSBQ01000048.1	RepeatMasker	Unknown	468178	468528	2571	+	.	ID="RND-1_FAMILY-43";Tend="1260";Tstart="923";shortTE="F";uid="fdcdd221-b747-435f-ba54-08f1360f7f7c"
VSBQ01000048.1	RepeatMasker	DNA	318189	318646	2361	+	.	ID="DNAX-2_AP";Tend="455";Tstart="8";shortTE="F";uid="730c5726-be4a-49af-b3ac-c9a4d490a6aa"
VSBQ01000048.1	RepeatMasker	Retroposon?	1446421	1446680	884	+	.	ID="RND-4_FAMILY-1269";Tend="1421";Tstart="1158";shortTE="F";uid="41bf15b8-d913-4420-ac4e-94be7118d135"
VSBQ01000048.1	RepeatMasker	Unknown	418325	418534	1362	+	.	ID="RND-6_FAMILY-11899";Tend="1210";Tstart="987";shortTE="F";uid="1c8e6fad-613a-4b8a-8f4c-924587ee435d"
VSBQ01000048.1	RepeatMasker	Retroposon?	455978	456371	1014	+	.	ID="SINE2-1_AP";Tend="1466";Tstart="1054";shortTE="F";uid="a99340da-5dac-4c51-9bb0-52fe2000b8fa"
VSBQ01000048.1	RepeatMasker	Unknown	1020635	1020815	410	+	.	ID="RND-1_FAMILY-8";Tend="1119";Tstart="940";shortTE="F";uid="cce2fdff-3fbb-4148-a77b-f142f18b935f"
VSBQ01000048.1	RepeatMasker	DNA/Kolobok-T2	1281373	1281520	441	+	.	ID="REP-4_PBA";Tend="634";Tstart="493";shortTE="F";uid="0a9df305-2461-49d8-9941-8e0b2efc7683"
VSBQ01000048.1	RepeatMasker	RC/Helitron	710272	710423	687	+	.	ID="RND-6_FAMILY-2752";Tend="1073";Tstart="867";shortTE="F";uid="446d0dc2-9a50-496b-91a3-b120eff773f6"
VSBQ01000048.1	RepeatMasker	DNA/hAT-hAT19	421895	422096	839	+	.	ID="RND-5_FAMILY-2003";Tend="1549";Tstart="1349";shortTE="F";uid="7128217e-3134-49bb-aa02-619fc641b339"
VSBQ01000048.1	RepeatMasker	DNA/Ginger-1	1489900	1490220	1659	+	.	ID="RND-5_FAMILY-357";Tend="1265";Tstart="956";shortTE="F";uid="1b06153c-0c4a-43a5-968f-ac6c8c8c8575"
VSBQ01000048.1	RepeatMasker	DNA/Ginger	899858	900142	446	+	.	ID="RND-1_FAMILY-259";Tend="863";Tstart="589";shortTE="F";uid="4f9c8c23-8572-42e7-85f7-d9c052bad336"
VSBQ01000048.1	RepeatMasker	Retroposon?	1441991	1442526	2649	+	.	ID="RND-6_FAMILY-5571";Tend="1276";Tstart="691";shortTE="F";uid="6aaa6b53-4795-4306-8052-257980f263b7"
VSBQ01000048.1	RepeatMasker	DNA/Kolobok-E	450154	450309	780	+	.	ID="KOLOBOKE-3_AP";Tend="2148";Tstart="1714";shortTE="F";uid="e8fdec29-06a9-486a-ada4-83e71c50d9fa"
VSBQ01000048.1	RepeatMasker	RC/Helitron	462310	462504	1025	+	.	ID="RND-6_FAMILY-2752";Tend="1130";Tstart="923";shortTE="F";uid="255e900c-a2ba-4047-b686-db66f5dc734f"
VSBQ01000048.1	RepeatMasker	DNA/Kolobok-E	292571	292733	650	+	.	ID="RND-6_FAMILY-30263";Tend="620";Tstart="120";shortTE="F";uid="90bf4b04-220c-4161-aa9d-5c9d5e53f5c9"
VSBQ01000048.1	RepeatMasker	Unknown	474583	474715	457	+	.	ID="RND-1_FAMILY-23";Tend="135";Tstart="10";shortTE="F";uid="8809af9b-9ad5-4fe6-ba56-f5a7d022da4a"
VSBQ01000048.1	RepeatMasker	Unknown	569904	570031	452	+	.	ID="RND-5_FAMILY-5954";Tend="1834";Tstart="1721";shortTE="F";uid="31169c6b-01cb-4738-90b7-f7716bf18262"
VSBQ01000048.1	RepeatMasker	DNA	613213	613381	699	+	.	ID="DNA4-2_AP";Tend="757";Tstart="590";shortTE="F";uid="235fd1ff-3ecc-4b0d-9a9b-89277343c1ff"
VSBQ01000048.1	RepeatMasker	DNA/Ginger-1	1221021	1221821	3882	+	.	ID="RND-6_FAMILY-1155";Tend="1649";Tstart="795";shortTE="F";uid="2acf799f-d07f-4e8e-a9ad-2d513150583b"
VSBQ01000048.1	RepeatMasker	DNA/hAT-Tip100	426709	427277	1476	+	.	ID="DNA8-107_AP";Tend="704";Tstart="69";shortTE="F";uid="f3508a71-1c35-4cf1-a759-fc7b82d089c8"
VSBQ01000048.1	RepeatMasker	DNA/TcMar-Tc4	416037	416489	2580	+	.	ID="RND-4_FAMILY-316";Tend="2665";Tstart="2225";shortTE="F";uid="6ac0b4de-b089-494d-9c1b-36e9cc45a0dd"
VSBQ01000048.1	RepeatMasker	Retroposon?	1449199	1449458	1882	+	.	ID="RND-6_FAMILY-2048";Tend="925";Tstart="1";shortTE="F";uid="c66443d3-6ff0-4b03-b094-baab0ffbe651"
VSBQ01000048.1	RepeatMasker	Retroposon?	662450	662693	418	+	.	ID="SINE2-1_AP";Tend="1414";Tstart="1177";shortTE="F";uid="22fd10d6-1b20-4987-a96c-b2d0b33f73f7"
VSBQ01000048.1	RepeatMasker	RC/Helitron	1424802	1425553	4106	+	.	ID="RND-1_FAMILY-7";Tend="1497";Tstart="756";shortTE="F";uid="f4e5ce16-ed60-4ce0-97bb-02fc46aa66fb"
VSBQ01000048.1	RepeatMasker	DNA	1195002	1195298	1538	+	.	ID="RND-4_FAMILY-398";Tend="1232";Tstart="939";shortTE="F";uid="ccb045dd-ffcd-462c-bb74-d453a618bd7f"
VSBQ01000048.1	RepeatMasker	DNA/hAT-Tip100	1460754	1461166	1996	+	.	ID="DNA8-107_AP";Tend="999";Tstart="574";shortTE="F";uid="3616dde8-c2e9-4343-bdaa-e831ac3d4f3d"
VSBQ01000048.1	RepeatMasker	DNA/hAT-hAT19	1236082	1236308	667	+	.	ID="DNA8-71B_AP";Tend="239";Tstart="10";shortTE="F";uid="110f8f95-f7d9-495b-b0b3-515c020fd9f8"
VSBQ01000048.1	RepeatMasker	Unknown	1144020	1144573	1573	+	.	ID="RND-1_FAMILY-206";Tend="1099";Tstart="516";shortTE="F";uid="30ef54c7-467a-4d90-9ddd-54a4775543e2"
VSBQ01000048.1	RepeatMasker	DNA/Ginger	534602	534777	657	+	.	ID="RND-6_FAMILY-7106";Tend="2139";Tstart="1962";shortTE="F";uid="f56f0f62-3292-495f-8639-37cae7ac240d"
VSBQ01000048.1	RepeatMasker	DNA	1022238	1022394	531	+	.	ID="DNA-TTAA-1_AP";Tend="423";Tstart="266";shortTE="F";uid="f46d4c8f-3468-4dcd-97a8-08c7511af090"
VSBQ01000048.1	RepeatMasker	RC/Helitron	1193628	1193860	1662	+	.	ID="RND-1_FAMILY-319";Tend="1035";Tstart="599";shortTE="F";uid="dd919141-bd4c-494e-b79e-34efe92bf376"
VSBQ01000048.1	RepeatMasker	DNA	945114	945846	1889	+	.	ID="DNA4-2_AP";Tend="768";Tstart="19";shortTE="F";uid="a9ce5999-937c-48ec-8858-fd276ccf82af"
VSBQ01000048.1	RepeatMasker	Unknown	364334	364655	2255	+	.	ID="RND-1_FAMILY-186";Tend="2130";Tstart="1789";shortTE="F";uid="466c1827-1a1e-4a11-8ccd-d0e40b2097cc"
VSBQ01000048.1	RepeatMasker	Unknown	1139377	1139819	3593	+	.	ID="RND-1_FAMILY-108";Tend="1057";Tstart="615";shortTE="F";uid="92c56923-539c-4816-9874-62a6d871b853"
VSBQ01000048.1	RepeatMasker	Unknown	641993	642250	1218	+	.	ID="RND-1_FAMILY-8";Tend="1263";Tstart="989";shortTE="F";uid="be53986f-c1a4-4187-8236-ada18228b595"
VSBQ01000048.1	RepeatMasker	DNA/hAT?	1387638	1387743	487	+	.	ID="RND-1_FAMILY-86";Tend="1761";Tstart="1661";shortTE="F";uid="3b33d56a-80cb-4047-b95e-56e5686e9753"
VSBQ01000048.1	RepeatMasker	DNA/hAT-Tip100	769154	769316	485	+	.	ID="DNA8-16B_AP";Tend="167";Tstart="2";shortTE="F";uid="e5c29809-e52b-4033-ac5d-f6c95140415a"
VSBQ01000048.1	RepeatMasker	DNA/TcMar-m44	281148	281368	1287	+	.	ID="MARINERN-1_AP";Tend="244";Tstart="4";shortTE="F";uid="9a13dbe8-68e9-476a-856a-2bfbe1452164"
VSBQ01000048.1	RepeatMasker	Retroposon?	456466	456632	610	+	.	ID="RND-4_FAMILY-1269";Tend="1429";Tstart="1282";shortTE="F";uid="de73c20b-3e22-477d-8229-67712be09f53"
VSBQ01000048.1	RepeatMasker	DNA/Ginger	1120889	1121240	423	+	.	ID="RND-1_FAMILY-259";Tend="1182";Tstart="822";shortTE="F";uid="bfb8b13b-2757-43f1-b1cc-f34a3fa8202d"
VSBQ01000048.1	RepeatMasker	DNA/Ginger	203703	204629	4102	+	.	ID="RND-6_FAMILY-7106";Tend="1640";Tstart="698";shortTE="F";uid="dc5abe1f-96ec-4a9f-8aca-cc2b3b165ea6"
VSBQ01000048.1	RepeatMasker	DNA/Kolobok-E	1134705	1135623	4961	+	.	ID="rnd-5_family-9815";Tend="2327";Tstart="1337";shortTE="F";uid="22a2d5f3-d87b-4c67-851b-1dd433cb2ada"
VSBQ01000048.1	RepeatMasker	DNA/hAT-Ac	277389	277646	1094	+	.	ID="RND-6_FAMILY-5202";Tend="1934";Tstart="1695";shortTE="F";uid="ba271dc2-66d1-4526-b380-e09ec23ddb67"
VSBQ01000048.1	RepeatMasker	DNA/Ginger-1	1467273	1467773	2735	+	.	ID="RND-5_FAMILY-357";Tend="1472";Tstart="952";shortTE="F";uid="ccf231aa-52a2-47c5-87d4-021eb6623a08"
VSBQ01000048.1	RepeatMasker	DNA/hAT?	1434458	1434613	693	+	.	ID="RND-5_FAMILY-2837";Tend="1660";Tstart="1516";shortTE="F";uid="d013c728-4696-4935-b12a-2c586f243343"
VSBQ01000048.1	RepeatMasker	Retroposon?	454857	455760	4545	+	.	ID="SINE2-1_AP";Tend="1834";Tstart="472";shortTE="F";uid="7bb73260-0f88-41be-8e9a-39456261759e"
VSBQ01000048.1	RepeatMasker	DNA	1441394	1441729	2175	+	.	ID="RND-5_FAMILY-5092";Tend="1952";Tstart="1636";shortTE="F";uid="becf5185-070b-4857-b22b-98bc4fe3191a"
VSBQ01000048.1	RepeatMasker	DNA/hAT-Ac	1459401	1459618	554	+	.	ID="RND-5_FAMILY-3126";Tend="1506";Tstart="1309";shortTE="F";uid="5f75bcfa-9640-49bb-938c-432ac5a5c15d"
VSBQ01000048.1	RepeatMasker	DNA/TcMar-Tc1	1148908	1149104	519	+	.	ID="MARINER-42_LMI";Tend="1203";Tstart="1008";shortTE="F";uid="f81fe899-f1a6-4cad-b99c-a3a201c8e05c"
VSBQ01000048.1	RepeatMasker	Unknown	383143	383356	761	+	.	ID="RND-6_FAMILY-5141";Tend="1193";Tstart="966";shortTE="F";uid="1018ed98-f73e-44f4-a6ca-8a564d84ddb4"
VSBQ01000048.1	RepeatMasker	Unknown	1457899	1458351	3200	+	.	ID="RND-1_FAMILY-37";Tend="1479";Tstart="1030";shortTE="F";uid="47066b8a-7877-41dc-b9b1-8a1f7174bbec"
VSBQ01000048.1	RepeatMasker	DNA/Ginger	373001	373792	4801	+	.	ID="RND-6_FAMILY-7106";Tend="1502";Tstart="702";shortTE="F";uid="aa2cfca4-8311-47f8-8a72-d0ce9725896c"
VSBQ01000048.1	RepeatMasker	Unknown	780399	780856	2323	+	.	ID="RND-5_FAMILY-7816";Tend="1341";Tstart="866";shortTE="F";uid="5136a50d-2d82-49df-a3c9-7667bb9d3a26"
VSBQ01000048.1	RepeatMasker	DNA/Kolobok-E	704312	704528	765	+	.	ID="RND-6_FAMILY-30263";Tend="1652";Tstart="1436";shortTE="F";uid="6fb31890-bf2a-40bc-bd9f-1486135ecba8"
VSBQ01000048.1	RepeatMasker	DNA/hAT?	43030	43155	903	+	.	ID="RND-4_FAMILY-532";Tend="714";Tstart="590";shortTE="F";uid="002242ab-f957-4a78-b4a4-91c651475d99"
VSBQ01000048.1	RepeatMasker	DNA	1286085	1286345	541	+	.	ID="dna4-2_ap";Tend="228";Tstart="1";shortTE="F";uid="c65c3507-d297-47ac-b46c-ce1d31b81884"
VSBQ01000048.1	RepeatMasker	Unknown	1346512	1346895	2668	+	.	ID="RND-5_FAMILY-2365";Tend="1254";Tstart="866";shortTE="F";uid="145c65d7-b7de-44b0-9ad5-166699fbcd83"
VSBQ01000048.1	RepeatMasker	LINE/CR1	1430887	1431068	514	+	.	ID="RND-6_FAMILY-7261";Tend="1241";Tstart="1048";shortTE="F";uid="89d62367-ab6f-4dae-ac15-7794cf027761"
VSBQ01000048.1	RepeatMasker	DNA/hAT-Tip100	288877	289673	3909	+	.	ID="RND-1_FAMILY-264";TEgroup="ctg_48%7CRND-1_FAMILY-264%7C1";Tend="1551";Tstart="787";shortTE="F";uid="bdfc6f4d-8c48-4aa0-b41a-e19e483b70cb"
VSBQ01000048.1	RepeatMasker	DNA	306280	306718	2403	+	.	ID="TTAA7_AP";Tend="434";Tstart="1";shortTE="F";uid="76128cbb-49fb-487e-934a-73945defde0f"
VSBQ01000048.1	RepeatMasker	Retroposon?	1201601	1202070	2613	+	.	ID="RND-6_FAMILY-12621";Tend="1451";Tstart="974";shortTE="F";uid="932091b4-ece3-4bc9-a1c3-a8f9e12d7745"
VSBQ01000048.1	RepeatMasker	DNA/hAT-Charlie	542444	543504	7055	+	.	ID="rnd-1_family-107";Tend="1954";Tstart="912";shortTE="F";uid="d80ec3c1-409a-4d75-9db7-7aa9d071e0ec"
VSBQ01000048.1	RepeatMasker	Unknown	714511	714866	2417	+	.	ID="RND-5_FAMILY-2905";Tend="1292";Tstart="907";shortTE="F";uid="c3489c1c-7f51-4ab5-978d-8f9801a715ad"
VSBQ01000048.1	RepeatMasker	DNA/hAT-Ac	1445877	1446066	943	+	.	ID="DNA8-91B_AP";Tend="200";Tstart="1";shortTE="F";uid="f4f18e73-3a2c-401e-92c1-dff4161f5b7b"
VSBQ01000048.1	RepeatMasker	Retroposon?	339636	339799	578	+	.	ID="RND-6_FAMILY-5081";Tend="1903";Tstart="1757";shortTE="F";uid="08fcbc8b-43ed-4981-be29-65fe2e7c37f6"
VSBQ01000048.1	RepeatMasker	Retroposon?	694337	694569	515	+	.	ID="RND-6_FAMILY-2842";Tend="1476";Tstart="1240";shortTE="F";uid="84e681a6-8c45-4a8b-8824-1f6e8ece39a7"
VSBQ01000048.1	RepeatMasker	DNA	249000	249125	910	+	.	ID="DNA3-1_AP";Tend="126";Tstart="1";shortTE="F";uid="6e95c4a0-e57e-4c1f-a885-5dd6a58819d7"
VSBQ01000048.1	RepeatMasker	Unknown	101680	102091	679	+	.	ID="RND-1_FAMILY-207";Tend="1382";Tstart="906";shortTE="F";uid="965a5cad-cc3b-4b20-a310-6ff2b58d693c"
VSBQ01000048.1	RepeatMasker	DNA/Ginger-2	484051	484237	475	+	.	ID="GINGER2-1_AP";Tend="197";Tstart="1";shortTE="F";uid="addab44a-5b1b-47e9-8b17-7087f0968965"
VSBQ01000048.1	RepeatMasker	RC/Helitron	123891	124194	825	+	.	ID="RND-1_FAMILY-67";Tend="1252";Tstart="953";shortTE="F";uid="600a3c32-884c-40a7-9423-45d740a74766"
VSBQ01000048.1	RepeatMasker	DNA	1426866	1427028	972	+	.	ID="RND-1_FAMILY-83";Tend="1397";Tstart="1230";shortTE="F";uid="e3de09c0-7e1a-40e1-81ae-bb3eb7047d89"
VSBQ01000048.1	RepeatMasker	Unknown	1505968	1506092	766	+	.	ID="RND-1_FAMILY-17";Tend="973";Tstart="735";shortTE="F";uid="0ed6d2b4-bda5-4a27-b931-a0aa18d5e8c8"
VSBQ01000048.1	RepeatMasker	Retroposon?	83979	84356	543	+	.	ID="RND-6_FAMILY-5081";Tend="1885";Tstart="1423";shortTE="F";uid="71faaf52-c2aa-4e04-a233-e0ab09885e97"
VSBQ01000048.1	RepeatMasker	DNA	796656	797140	1204	+	.	ID="DNA4-2_AP";Tend="769";Tstart="240";shortTE="F";uid="061449f3-8daf-444d-b573-25e9df4f8576"
VSBQ01000048.1	RepeatMasker	DNA/hAT?	323452	323624	727	+	.	ID="RND-4_FAMILY-532";Tend="1305";Tstart="1142";shortTE="F";uid="7609dba4-d9bd-4850-956f-b6dcb1494bf3"
VSBQ01000048.1	RepeatMasker	DNA/Kolobok-E	471545	471881	1536	+	.	ID="RND-6_FAMILY-11301";Tend="1596";Tstart="1267";shortTE="F";uid="3fd275a2-42f3-49f6-9e04-2e05fc9d645b"
VSBQ01000048.1	RepeatMasker	LINE/CR1	111519	111750	590	+	.	ID="RND-5_FAMILY-1326";Tend="1260";Tstart="1048";shortTE="F";uid="3babb8a2-e30e-4d0a-9653-3414a60fc80d"
VSBQ01000048.1	RepeatMasker	DNA	560025	560445	666	+	.	ID="DNA4-2_AP";TEgroup="ctg_48%7CDNA4-2_AP%7C1";Tend="769";Tstart="501";shortTE="F";uid="aab60684-2387-4be1-8b30-9f1844be2e64"
VSBQ01000048.1	RepeatMasker	DNA/Kolobok-E	636724	637024	662	+	.	ID="RND-5_FAMILY-6093";Tend="302";Tstart="1";shortTE="F";uid="2c8ab75a-9003-494c-9c70-bbe745a54bd8"
VSBQ01000048.1	RepeatMasker	RC/Helitron	222585	222809	621	+	.	ID="RND-6_FAMILY-5058";Tend="1239";Tstart="1001";shortTE="F";uid="faacf7c0-baab-420d-9b00-295d023502b5"
VSBQ01000048.1	RepeatMasker	Unknown	467139	467317	1213	+	.	ID="RND-1_FAMILY-13";Tend="1245";Tstart="1075";shortTE="F";uid="90f4be50-112b-4b09-881a-ee37d3dc34e6"
VSBQ01000048.1	RepeatMasker	Retroposon?	361104	361617	1208	+	.	ID="RND-4_FAMILY-1269";Tend="1208";Tstart="925";shortTE="F";uid="479ddf7b-937d-4c4c-b446-c0a603ffd95b"
VSBQ01000048.1	RepeatMasker	DNA/Maverick	157475	157739	1026	+	.	ID="RND-5_FAMILY-5316";Tend="965";Tstart="714";shortTE="F";uid="777596b2-be90-4040-a9bb-370c1fdedc22"
VSBQ01000048.1	RepeatMasker	Unknown	536200	536562	1435	+	.	ID="RND-6_FAMILY-11771";Tend="1296";Tstart="974";shortTE="F";uid="2e639450-d603-43c1-ab3a-83be66cf3eaf"
VSBQ01000048.1	RepeatMasker	DNA/Ginger	107779	109231	8872	+	.	ID="RND-6_FAMILY-7106";Tend="2179";Tstart="700";shortTE="F";uid="bc707678-4825-47e1-b90a-9c85ad5445d5"
VSBQ01000048.1	RepeatMasker	DNA/MULE-MuDR	62274	62499	600	+	.	ID="RND-6_FAMILY-12468";Tend="751";Tstart="537";shortTE="F";uid="f2fdafe2-422e-4326-ad73-f051fb14b263"
VSBQ01000048.1	RepeatMasker	Unknown	1475490	1475729	1515	+	.	ID="RND-1_FAMILY-377";Tend="1168";Tstart="935";shortTE="F";uid="eeca1fed-782f-48f3-babb-f4d3bb318326"
VSBQ01000048.1	RepeatMasker	DNA/hAT-Tip100	1171288	1171466	1367	+	.	ID="RND-6_FAMILY-25991";Tend="1174";Tstart="995";shortTE="F";uid="25f656ae-6848-484f-9088-67de9b63a85f"
VSBQ01000048.1	RepeatMasker	DNA	1195813	1196339	2985	+	.	ID="RND-4_FAMILY-398";Tend="1457";Tstart="939";shortTE="F";uid="57ac9bb7-c4d9-45f3-a1f0-ea2c6e2fd9f1"
VSBQ01000048.1	RepeatMasker	DNA/Ginger	1479365	1479567	441	+	.	ID="RND-1_FAMILY-259";Tend="767";Tstart="537";shortTE="F";uid="d2ca988d-0d0e-4bdc-a41c-d02879352089"
VSBQ01000048.1	RepeatMasker	DNA	257264	257641	1193	+	.	ID="TTAA2D_AP";Tend="387";Tstart="2";shortTE="F";uid="e89d65ca-f3f4-4efd-a502-aa734b0275c1"
VSBQ01000048.1	RepeatMasker	DNA	287342	287912	677	-	.	ID="DNA4-2_AP";Tend="615";Tstart="52";shortTE="F";uid="2ad12594-84c3-4ccc-815a-7b7d30d440b9"
VSBQ01000048.1	RepeatMasker	DNA/Ginger-1	204625	204960	1729	-	.	ID="RND-6_FAMILY-1155";Tend="1153";Tstart="806";shortTE="F";uid="c52e5694-041c-4dfc-a0e9-53152c281870"
VSBQ01000048.1	RepeatMasker	Unknown	149576	149678	512	-	.	ID="RND-4_FAMILY-1665";Tend="1011";Tstart="911";shortTE="F";uid="becddbfd-36ad-4845-bbc7-3075e1425526"
VSBQ01000048.1	RepeatMasker	Unknown	804323	804439	469	-	.	ID="RND-6_FAMILY-10496";Tend="1047";Tstart="925";shortTE="F";uid="9b583c38-4468-499c-ae8e-2146e515f5a1"
VSBQ01000048.1	RepeatMasker	DNA	847749	848228	3108	-	.	ID="RND-6_FAMILY-3826";Tend="1374";Tstart="905";shortTE="F";uid="22830416-19f9-43da-a10c-42263a1ab5fc"
VSBQ01000048.1	RepeatMasker	Unknown	1498203	1498314	665	-	.	ID="RND-6_FAMILY-46305";Tend="1233";Tstart="1122";shortTE="F";uid="7e63c739-1924-413d-adb4-b08e9ef41388"
VSBQ01000048.1	RepeatMasker	DNA/TcMar-Tc1	941983	942142	474	-	.	ID="MARINER-N22_AG";Tend="233";Tstart="68";shortTE="F";uid="c0ff108d-6bef-4f59-87e2-6ab096b402d6"
VSBQ01000048.1	RepeatMasker	DNA/hAT-Tip100	1496863	1498202	10652	-	.	ID="RND-6_FAMILY-11173";Tend="1888";Tstart="549";shortTE="F";uid="a0eb27eb-fc67-4dab-bbcd-ca47c10fb6e5"
VSBQ01000048.1	RepeatMasker	LINE/I	764944	765361	840	-	.	ID="RND-5_FAMILY-5798";Tend="1246";Tstart="788";shortTE="F";uid="ce79f970-cc02-4792-a43d-8c26f3f25120"
VSBQ01000048.1	RepeatMasker	DNA/hAT?	1457422	1457776	990	-	.	ID="RND-4_FAMILY-1335";Tend="1590";Tstart="1232";shortTE="F";uid="557c416a-8b45-4311-a920-f18966012029"
VSBQ01000048.1	RepeatMasker	DNA/Ginger-2	430466	430829	1686	-	.	ID="RND-5_FAMILY-2666";Tend="1271";Tstart="802";shortTE="F";uid="e0dd7417-655d-42ab-9120-6874ed528144"
VSBQ01000048.1	RepeatMasker	DNA	1222469	1222634	694	-	.	ID="TTAA4B_AP";Tend="430";Tstart="263";shortTE="F";uid="905f9ab9-00c5-45d6-921e-bafd3463602b"
VSBQ01000048.1	RepeatMasker	DNA	1375319	1376058	2333	-	.	ID="DNA4-2_AP";Tend="768";Tstart="9";shortTE="F";uid="c7e1ded1-1c86-49ef-875a-d7242764e3e5"
VSBQ01000048.1	RepeatMasker	Unknown	474194	474776	3000	-	.	ID="RND-1_FAMILY-1";TEgroup="ctg_48%7CRND-1_FAMILY-1%7C1";Tend="2020";Tstart="1428";shortTE="F";uid="7bc71268-058b-4cba-aa9a-a17c663865b9"
VSBQ01000048.1	RepeatMasker	DNA/Ginger-1	376600	377280	4828	-	.	ID="RND-6_FAMILY-1155";Tend="2261";Tstart="1586";shortTE="F";uid="1661638c-db1e-49eb-8654-edbb84dad473"
VSBQ01000048.1	RepeatMasker	Unknown	528314	528856	2184	-	.	ID="RND-5_FAMILY-2359";Tend="1599";Tstart="1051";shortTE="F";uid="e5dbe43a-8999-4ccd-b7fc-28a84d26ccea"
VSBQ01000048.1	RepeatMasker	Unknown	1192856	1193064	614	-	.	ID="RND-1_FAMILY-78";Tend="2803";Tstart="2574";shortTE="F";uid="e041982d-9847-425d-917b-b369285d8a4c"
VSBQ01000048.1	RepeatMasker	Unknown	653155	653679	1084	-	.	ID="RND-6_FAMILY-9488";TEgroup="ctg_48%7CRND-6_FAMILY-9488%7C1";Tend="1353";Tstart="728";shortTE="F";uid="9dfe7d19-2c1e-4297-8603-841160a782c5"
VSBQ01000048.1	RepeatMasker	DNA/TcMar-Mariner	567984	568266	923	-	.	ID="RND-6_FAMILY-2867";Tend="1381";Tstart="1082";shortTE="F";uid="d07bb213-4e62-451f-bbea-c16f1f25ec53"
VSBQ01000048.1	RepeatMasker	Unknown	20143	20385	577	-	.	ID="RND-1_FAMILY-8";Tend="1242";Tstart="986";shortTE="F";uid="b419bbb8-f895-43dc-9139-22c1b24c34dd"
VSBQ01000048.1	RepeatMasker	DNA/Ginger	1152539	1153100	1484	-	.	ID="RND-1_FAMILY-259";Tend="1166";Tstart="590";shortTE="F";uid="3b748329-f503-4bfc-823d-1c2ee2846156"
VSBQ01000048.1	RepeatMasker	DNA	1236376	1236781	2268	-	.	ID="ttaa4_ap";Tend="423";Tstart="1";shortTE="F";uid="e6856903-f97d-424a-b9b8-9f4b96576772"
VSBQ01000048.1	RepeatMasker	DNA/Kolobok-E	534559	534742	683	-	.	ID="KOLOBOKE-2_AP";Tend="1314";Tstart="1125";shortTE="F";uid="0c2ef5c7-bf1f-4ee8-a3e2-c6e0b29f6e18"
VSBQ01000048.1	RepeatMasker	LINE/CR1	133855	134135	642	-	.	ID="RND-6_FAMILY-2452";Tend="1111";Tstart="827";shortTE="F";uid="d4c85798-eb06-45ad-b2c6-01953bdbc238"
VSBQ01000048.1	RepeatMasker	LINE/I-Jockey	1502165	1503022	893	-	.	ID="RND-6_FAMILY-16794";Tend="1311";Tstart="509";shortTE="F";uid="551f800d-a82b-432d-9093-427f7955dc2a"
VSBQ01000048.1	RepeatMasker	DNA/TcMar-Mariner	627149	627549	2354	-	.	ID="RND-6_FAMILY-34018";Tend="1323";Tstart="931";shortTE="F";uid="9c687635-e837-4626-86a5-e61785fd5c2c"
VSBQ01000048.1	RepeatMasker	Unknown	1174465	1174651	1166	-	.	ID="RND-5_FAMILY-7946";Tend="934";Tstart="708";shortTE="F";uid="fb121ddc-8f61-405c-9fe4-67eb34d30f07"
VSBQ01000048.1	RepeatMasker	Retroposon?	297040	297599	3398	-	.	ID="RND-6_FAMILY-12621";Tend="1482";Tstart="935";shortTE="F";uid="ebca41f8-d56a-4c1a-8fc0-bc4d7536cdf8"
VSBQ01000048.1	RepeatMasker	Retroposon?	292276	292538	687	-	.	ID="RND-6_FAMILY-287";Tend="850";Tstart="573";shortTE="F";uid="ab841e92-0f98-4e1b-95f1-d48b841d0f00"
VSBQ01000048.1	RepeatMasker	Retroposon?	131705	132334	915	-	.	ID="SINE2-2_AP";Tend="1998";Tstart="1418";shortTE="F";uid="cd513ba8-4c54-4175-8ca6-3a4aa4ec9920"
VSBQ01000048.1	RepeatMasker	Unknown	194969	195384	1119	-	.	ID="RND-6_FAMILY-440";TEgroup="ctg_48%7CRND-6_FAMILY-440%7C1";Tend="1639";Tstart="933";shortTE="F";uid="b539ae09-6aa6-4a6c-8854-ab23467bb257"
VSBQ01000048.1	RepeatMasker	Unknown	751013	751313	2296	-	.	ID="RND-1_FAMILY-369";Tend="1250";Tstart="955";shortTE="F";uid="8e3f4940-b5d4-4afd-8229-dc777f3d06a8"
VSBQ01000048.1	RepeatMasker	DNA/hAT?	1431479	1432182	5544	-	.	ID="RND-5_FAMILY-2837";Tend="1663";Tstart="951";shortTE="F";uid="92e02f8f-7c03-4272-aacf-f6b88a9634ec"
VSBQ01000048.1	RepeatMasker	DNA/Ginger-1	472577	473158	3438	-	.	ID="RND-6_FAMILY-1155";Tend="1430";Tstart="805";shortTE="F";uid="9b10d63f-88d2-48f3-a2e7-be75706affd2"
VSBQ01000048.1	RepeatMasker	DNA/Ginger-1	377565	378354	5624	-	.	ID="RND-6_FAMILY-1155";Tend="1597";Tstart="801";shortTE="F";uid="563ac7bf-5e40-46ae-ab5c-71b972b20bd3"
VSBQ01000048.1	RepeatMasker	DNA/hAT-hAT19	522442	522665	497	-	.	ID="DNA8-64B_AP";Tend="348";Tstart="69";shortTE="F";uid="87ed6f9a-392c-43d4-86e1-7833a06e65da"
VSBQ01000048.1	RepeatMasker	DNA	200470	201131	3133	-	.	ID="DNA4-2_AP";Tend="769";Tstart="1";shortTE="F";uid="e86ad35b-8fbc-495c-ad81-e7c6c26ff2ed"
VSBQ01000048.1	RepeatMasker	Retroposon?	428642	429046	1277	-	.	ID="RND-4_FAMILY-1269";Tend="1423";Tstart="925";shortTE="F";uid="084a9d79-efe7-4ddc-8d4d-b9dca6d54e30"
VSBQ01000048.1	RepeatMasker	DNA/Ginger-1	978454	978682	1020	-	.	ID="rnd-5_family-8248";Tend="1022";Tstart="849";shortTE="F";uid="359fb07b-af82-403a-97cf-90ff35e5e7a2"
VSBQ01000048.1	RepeatMasker	DNA	1401149	1401563	435	-	.	ID="DNA4-3_AP";Tend="548";Tstart="120";shortTE="F";uid="abfa1e75-ac7a-4b7e-9629-3b9c6845b9f0"
VSBQ01000048.1	RepeatMasker	RC/Helitron	785617	786385	4379	-	.	ID="RND-6_FAMILY-1114";Tend="1695";Tstart="936";shortTE="F";uid="a2300df7-c91a-4c03-9e86-a92bd3a104ad"
VSBQ01000048.1	RepeatMasker	DNA	1286086	1286402	471	-	.	ID="DNA4-2B_AP";Tend="773";Tstart="475";shortTE="F";uid="e89a6d16-2dcd-4cfb-aadd-f81fe02317fe"
VSBQ01000048.1	RepeatMasker	DNA	545619	545877	541	-	.	ID="TTAA2D_AP";Tend="395";Tstart="168";shortTE="F";uid="5bd4e171-52bf-4fb4-92a2-c2449d97986e"
VSBQ01000048.1	RepeatMasker	DNA/hAT?	630743	630904	991	-	.	ID="RND-4_FAMILY-532";Tend="1932";Tstart="1769";shortTE="F";uid="4551505c-7b67-4f34-ab2e-2d7c95a37bf6"
VSBQ01000048.1	RepeatMasker	Unknown	752450	752748	644	-	.	ID="RND-1_FAMILY-15";Tend="1109";Tstart="808";shortTE="F";uid="ac389588-a319-4bb4-8d6f-c9add534959b"
VSBQ01000048.1	RepeatMasker	DNA/Kolobok-E	1431074	1431472	1134	-	.	ID="RND-6_FAMILY-11301";Tend="1692";Tstart="1315";shortTE="F";uid="2443cd79-3afb-461b-98fa-157c9fe11746"
VSBQ01000048.1	RepeatMasker	DNA/Ginger	1197255	1197463	518	-	.	ID="RND-1_FAMILY-259";Tend="817";Tstart="588";shortTE="F";uid="37cb23d0-2279-4c11-8511-883928b5a648"
VSBQ01000048.1	RepeatMasker	Unknown	443265	443416	510	-	.	ID="RND-1_FAMILY-43";Tend="1467";Tstart="1316";shortTE="F";uid="0376b6aa-44a4-4dcd-9ea7-fe15a3a9822a"
VSBQ01000048.1	RepeatMasker	Retroposon?	371737	372213	422	-	.	ID="SINE2-2_AP";Tend="607";Tstart="90";shortTE="F";uid="340e01ba-77d9-46a0-b0ca-7f31f5e7cc98"
VSBQ01000048.1	RepeatMasker	DNA	754959	755479	1731	-	.	ID="TTAA25_AP";Tend="512";Tstart="7";shortTE="F";uid="98ceb426-b63c-4bf3-ac0c-e32bbf5693cf"
VSBQ01000048.1	RepeatMasker	DNA	1472322	1472764	1447	-	.	ID="TTAA3B_AP";Tend="436";Tstart="5";shortTE="F";uid="965b288a-7a66-44e7-b9b5-060193385171"
VSBQ01000048.1	RepeatMasker	DNA	682579	683074	2381	-	.	ID="RND-4_FAMILY-398";Tend="1456";Tstart="939";shortTE="F";uid="65e2ba8b-cfc3-4cfe-a104-0edfaac528cf"
VSBQ01000048.1	RepeatMasker	DNA	836963	837111	469	-	.	ID="DNA3-8_AP";Tend="169";Tstart="1";shortTE="F";uid="55135e31-eba2-4da7-8fec-af3426d3fecf"
VSBQ01000048.1	RepeatMasker	DNA	836693	836800	491	-	.	ID="DNA3-8_AP";Tend="350";Tstart="237";shortTE="F";uid="c46f1f9a-c5a0-45b9-b8d3-bb25f20e3820"
VSBQ01000048.1	RepeatMasker	DNA/hAT?	132711	133495	1776	-	.	ID="RND-4_FAMILY-1335";Tend="1535";Tstart="745";shortTE="F";uid="29657b6e-69aa-4d07-a6f7-b4462e5134a4"
VSBQ01000048.1	RepeatMasker	DNA	677291	678032	3525	-	.	ID="DNA4-2_AP";Tend="769";Tstart="1";shortTE="F";uid="7b7d3dea-0377-421b-b4e8-566e5fa83ba7"
VSBQ01000048.1	RepeatMasker	DNA/hAT-Tip100	1428870	1428980	752	-	.	ID="RND-1_FAMILY-227";Tend="908";Tstart="801";shortTE="F";uid="062b635e-9b67-4f7d-b073-e2189fd19cac"
VSBQ01000048.1	RepeatMasker	DNA/Kolobok-E	1437494	1437960	1900	-	.	ID="RND-4_FAMILY-854";Tend="1464";Tstart="891";shortTE="F";uid="28be5856-6d29-4442-9afb-0fa0c7d120b2"
VSBQ01000048.1	RepeatMasker	DNA	1243302	1243528	845	-	.	ID="DNA4-1_AP";Tend="238";Tstart="1";shortTE="F";uid="e9d49d2e-00d8-4b18-bc28-5b6efe571855"
VSBQ01000048.1	RepeatMasker	Unknown	1386722	1387065	1116	-	.	ID="RND-1_FAMILY-174";Tend="1870";Tstart="1563";shortTE="F";uid="cd7dac59-0980-4fa6-91dd-ce2736cb7a58"
VSBQ01000048.1	RepeatMasker	Unknown	1180409	1180610	1265	-	.	ID="RND-1_FAMILY-179";Tend="1328";Tstart="1121";shortTE="F";uid="ba629343-bb23-49ae-9ae1-640898ea7f1f"
VSBQ01000048.1	RepeatMasker	DNA	1244025	1244151	897	-	.	ID="DNA3-2_AP";Tend="126";Tstart="1";shortTE="F";uid="e0f48357-8ef4-4934-81da-8657717ca793"
VSBQ01000048.1	RepeatMasker	DNA/hAT	209212	209447	1124	-	.	ID="RND-5_FAMILY-3489";Tend="1182";Tstart="965";shortTE="F";uid="3de05337-c160-490f-8a39-62424a7af38a"
VSBQ01000048.1	RepeatMasker	LINE/I-Jockey	347269	347788	537	-	.	ID="RND-6_FAMILY-16794";Tend="1299";Tstart="821";shortTE="F";uid="3c25afbb-b34c-41d2-b443-c95c382d860c"
VSBQ01000048.1	RepeatMasker	DNA/PiggyBac	558815	558957	725	-	.	ID="RND-6_FAMILY-4987";Tend="1524";Tstart="1379";shortTE="F";uid="2aebaf10-2c00-4e70-9d80-5f006188b986"
VSBQ01000048.1	RepeatMasker	DNA/hAT?	1477720	1478052	1254	-	.	ID="RND-4_FAMILY-532";Tend="1202";Tstart="912";shortTE="F";uid="8e6df29a-5d46-43ab-836e-23e78c8eefd3"
VSBQ01000048.1	RepeatMasker	DNA/hAT-Ac	675788	676006	1099	-	.	ID="RND-5_FAMILY-3126";Tend="1489";Tstart="1263";shortTE="F";uid="1c596fcc-98a0-40f0-a62d-0f252e67475f"
VSBQ01000048.1	RepeatMasker	DNA/MULE-NOF	1116356	1116510	676	-	.	ID="RND-6_FAMILY-8630";Tend="1023";Tstart="882";shortTE="F";uid="01ccd57f-25c0-4387-89b8-e7abde04f690"
VSBQ01000048.1	RepeatMasker	Unknown	198102	198593	2789	-	.	ID="RND-5_FAMILY-2882";Tend="1443";Tstart="929";shortTE="F";uid="24e86734-7188-4749-bf35-d6fa2309d890"
VSBQ01000048.1	RepeatMasker	DNA/Kolobok-E	1419692	1420319	2671	-	.	ID="RND-1_FAMILY-140";Tend="1511";Tstart="927";shortTE="F";uid="fa476f93-b129-4d28-94ac-6a6eb3072957"
VSBQ01000048.1	RepeatMasker	DNA/Kolobok-E	1480859	1481326	2453	-	.	ID="KOLOBOKE-3_AP";Tend="2173";Tstart="1672";shortTE="F";uid="dfdeeb4e-186b-4418-a4bb-c69837b6b91d"
VSBQ01000048.1	RepeatMasker	DNA/hAT-hAT19	1462533	1462645	480	-	.	ID="RND-6_FAMILY-5798";Tend="808";Tstart="694";shortTE="F";uid="b2ea00e5-90e9-4f2c-b135-95d3679f7115"
VSBQ01000048.1	RepeatMasker	DNA/Kolobok-E	339634	339780	852	-	.	ID="RND-6_FAMILY-11301";Tend="897";Tstart="751";shortTE="F";uid="b449e368-a8db-4ed2-a4da-94fa6c65df54"
VSBQ01000048.1	RepeatMasker	Unknown	158088	158234	424	-	.	ID="RND-1_FAMILY-237";Tend="759";Tstart="620";shortTE="F";uid="7f904524-7a7d-43d5-bfde-a685c116dc50"
VSBQ01000048.1	RepeatMasker	DNA	167687	168361	438	-	.	ID="DNA4-3_AP";TEgroup="ctg_48%7CDNA4-3_AP%7C1";Tend="446";Tstart="4";shortTE="F";uid="ab97208f-38d9-4732-a98f-8044f864df45"
VSBQ01000048.1	RepeatMasker	DNA/hAT	316136	316282	833	-	.	ID="RND-1_FAMILY-182";Tend="1572";Tstart="1437";shortTE="F";uid="69efb491-8fa1-4a1f-badb-dc91acf9f2fb"
VSBQ01000048.1	RepeatMasker	RC/Helitron	825748	825877	988	-	.	ID="RND-4_FAMILY-43";Tend="1272";Tstart="1142";shortTE="F";uid="3bc54789-5ede-4ddb-8015-fae2d95865ba"
VSBQ01000048.1	RepeatMasker	RC/Helitron	465315	466106	5600	-	.	ID="RND-4_FAMILY-43";Tend="1695";Tstart="899";shortTE="F";uid="16027a22-360a-4334-9f0f-6ad415402976"
VSBQ01000048.1	RepeatMasker	Unknown	293003	293300	1492	-	.	ID="RND-1_FAMILY-14";Tend="1163";Tstart="872";shortTE="F";uid="efbb260a-c71b-41d8-82cc-28308015a6ad"
VSBQ01000048.1	RepeatMasker	DNA	495613	495832	1178	-	.	ID="ttaa3b_ap";Tend="420";Tstart="195";shortTE="F";uid="4c935df6-ec0b-43f0-8681-251ed6a967a2"
VSBQ01000048.1	RepeatMasker	DNA/hAT-Ac	473150	473437	1315	-	.	ID="RND-6_FAMILY-1522";Tend="1991";Tstart="1721";shortTE="F";uid="9f331cb8-ba9e-4f3e-bc14-a0e210bf1cc4"
VSBQ01000048.1	RepeatMasker	DNA	464816	465254	3160	-	.	ID="RND-6_FAMILY-4239";Tend="1498";Tstart="1060";shortTE="F";uid="4c2a293c-9887-4c82-9213-3588acd1e51f"
VSBQ01000048.1	RepeatMasker	DNA/hAT-Tip100	363803	364334	3910	-	.	ID="RND-5_FAMILY-5568";Tend="2076";Tstart="1561";shortTE="F";uid="a1cc12e9-2bf8-44a2-a945-085c82861635"
VSBQ01000048.1	RepeatMasker	DNA	392410	393000	3855	-	.	ID="TTAA20_AP";Tend="663";Tstart="1";shortTE="F";uid="c7a5b594-3de8-4fc8-9aa5-f51059d205a1"
VSBQ01000048.1	RepeatMasker	DNA	476946	477532	3672	-	.	ID="TTAA20_AP";Tend="663";Tstart="3";shortTE="F";uid="9874adca-906c-4d3d-b482-7f528a451d98"
VSBQ01000048.1	RepeatMasker	DNA/hAT-hAT19	700103	700421	1566	-	.	ID="RND-6_FAMILY-21280";Tend="1332";Tstart="1014";shortTE="F";uid="7cbf7c0c-231b-4f36-a990-b1a781df8cf8"
VSBQ01000048.1	RepeatMasker	Retroposon?	1458341	1458445	715	-	.	ID="RND-6_FAMILY-13149";Tend="272";Tstart="173";shortTE="F";uid="0bc11b74-e977-41e0-b994-3b5b7f58b33e"
VSBQ01000048.1	RepeatMasker	DNA/hAT-Tip100	1428466	1428873	2851	-	.	ID="RND-1_FAMILY-264";Tend="2377";Tstart="1974";shortTE="F";uid="5df8a7c2-d3fe-450d-8b69-9a33e05fa86c"
VSBQ01000048.1	RepeatMasker	Retroposon?	487102	487256	583	-	.	ID="RND-6_FAMILY-11823";Tend="1186";Tstart="1041";shortTE="F";uid="99013f90-d332-4e8a-82fa-a4518316afab"
VSBQ01000048.1	RepeatMasker	DNA	595672	596291	1197	-	.	ID="DNA4-3_AP";Tend="634";Tstart="49";shortTE="F";uid="1a66d06e-aaef-49b2-8fdf-b18719de99e6"
VSBQ01000048.1	RepeatMasker	Retroposon?	1176499	1177062	995	-	.	ID="SINE2-1_AP";Tend="1770";Tstart="1141";shortTE="F";uid="84d3759e-cb42-4a97-98a2-dd0bdcf676ae"
VSBQ01000048.1	RepeatMasker	DNA	1498596	1499044	2272	-	.	ID="RND-5_FAMILY-10525";Tend="1738";Tstart="1294";shortTE="F";uid="0a8643df-33c4-4b4b-a54a-7b0e9c956cf0"
VSBQ01000048.1	RepeatMasker	DNA	1465263	1465785	3985	-	.	ID="TTAA19_AP";Tend="528";Tstart="1";shortTE="F";uid="e80b34a0-c923-4747-add0-a449840b79d6"
VSBQ01000048.1	RepeatMasker	DNA	784768	785094	701	-	.	ID="DNA4-3_AP";Tend="405";Tstart="109";shortTE="F";uid="f4b59377-a87e-444e-b934-f659cddd5d6d"
VSBQ01000048.1	RepeatMasker	DNA/Kolobok-T2	1178532	1178836	780	-	.	ID="KOLOBOK-3_AP";Tend="366";Tstart="56";shortTE="F";uid="887a679e-545a-42e1-9bb4-3e0394864463"
VSBQ01000048.1	RepeatMasker	Unknown	413317	413648	1689	-	.	ID="RND-1_FAMILY-14";Tend="1246";Tstart="903";shortTE="F";uid="4fbcb098-34cd-41b4-bd79-ceff077afd91"
VSBQ01000048.1	RepeatMasker	Unknown	384486	384933	649	-	.	ID="RND-5_FAMILY-3602";Tend="1747";Tstart="1346";shortTE="F";uid="79877e14-883c-4c3f-a651-402b6e828900"
VSBQ01000048.1	RepeatMasker	Unknown	123507	123741	1441	-	.	ID="RND-6_FAMILY-25037";Tend="1227";Tstart="1003";shortTE="F";uid="fe322e6b-2698-45fe-98ed-788bdadec541"
VSBQ01000048.1	RepeatMasker	DNA/PiggyBac	1176047	1176201	627	-	.	ID="RND-6_FAMILY-4987";Tend="1527";Tstart="1379";shortTE="F";uid="a0d96c9a-3446-4adf-a7bb-8b668c5e6ffd"
VSBQ01000048.1	RepeatMasker	RC/Helitron	1446262	1446376	596	-	.	ID="RND-6_FAMILY-1227";Tend="1262";Tstart="1149";shortTE="F";uid="54847e90-a212-45b5-bdde-8862252192ac"
VSBQ01000048.1	RepeatMasker	DNA/Kolobok-E	1191124	1191240	493	-	.	ID="RND-4_FAMILY-171";Tend="1175";Tstart="1064";shortTE="F";uid="8f42ebe4-1d94-48d1-82b0-ba2175d0757f"
VSBQ01000048.1	RepeatMasker	DNA/Ginger	304106	304664	1084	-	.	ID="RND-1_FAMILY-259";Tend="1216";Tstart="574";shortTE="F";uid="274ecb90-296b-43a8-8635-30943e107fc3"
VSBQ01000048.1	RepeatMasker	DNA/hAT-Tip100	306933	307087	726	-	.	ID="DNA8-63_AP";Tend="167";Tstart="1";shortTE="F";uid="04d298dd-95a2-43ce-9902-e399616f876f"
VSBQ01000048.1	RepeatMasker	Unknown	877684	877980	1953	-	.	ID="RND-1_FAMILY-14";Tend="1188";Tstart="892";shortTE="F";uid="7fbd654e-0d7c-485c-9dbd-611aefd485f0"
VSBQ01000048.1	RepeatMasker	DNA/hAT?	510723	510856	515	-	.	ID="RND-4_FAMILY-532";Tend="1718";Tstart="1576";shortTE="F";uid="0f1ed3f0-69a5-4ce2-9f51-8030bbf71f98"
VSBQ01000048.1	RepeatMasker	DNA	906752	907032	1475	-	.	ID="TTAA7_AP";Tend="288";Tstart="1";shortTE="F";uid="39752f23-3197-42f7-9a36-aed06944da76"
VSBQ01000048.1	RepeatMasker	DNA	418959	419199	1329	-	.	ID="TTAA3B_AP";Tend="436";Tstart="191";shortTE="F";uid="6e38761b-66d2-409e-948c-0973a57dabff"
VSBQ01000048.1	RepeatMasker	Retroposon?	1458481	1458859	1313	-	.	ID="SINE2-1_AP";Tend="1461";Tstart="1033";shortTE="F";uid="c97e705f-3e71-4d08-9e9c-88c3966acc2a"
VSBQ01000048.1	RepeatMasker	Unknown	383725	384041	678	-	.	ID="RND-1_FAMILY-15";Tend="1207";Tstart="899";shortTE="F";uid="1db5cbd1-5cd7-430c-b001-e3ced5c9e6f0"
VSBQ01000048.1	RepeatMasker	DNA/hAT-Charlie	1100191	1100441	1337	-	.	ID="HAT-N17_AP";Tend="297";Tstart="86";shortTE="F";uid="1c5389d0-4615-4bec-9223-fe93905e54ac"
VSBQ01000048.1	RepeatMasker	DNA/Ginger-1	447017	447470	1106	-	.	ID="RND-5_FAMILY-357";Tend="1391";Tstart="916";shortTE="F";uid="494233a6-b2e8-43bc-be07-de9cd150ce08"
VSBQ01000048.1	RepeatMasker	Unknown	487265	487517	1351	-	.	ID="RND-1_FAMILY-256";Tend="1213";Tstart="944";shortTE="F";uid="52af2646-5d0e-408c-8af5-4206d3ae870a"
VSBQ01000048.1	RepeatMasker	DNA/Ginger	458895	459349	3306	-	.	ID="RND-6_FAMILY-7106";Tend="1538";Tstart="1085";shortTE="F";uid="5ff0201d-802a-4746-852d-a4168763e9ea"
VSBQ01000048.1	RepeatMasker	DNA	1342636	1342746	435	-	.	ID="RND-6_FAMILY-13352";Tend="1725";Tstart="1606";shortTE="F";uid="927815d3-e964-4808-bf9d-502fbfe2638a"
VSBQ01000048.1	RepeatMasker	Unknown	1196571	1196903	2590	-	.	ID="RND-1_FAMILY-409";Tend="1257";Tstart="922";shortTE="F";uid="1fee1574-199f-4a77-bf8e-e3b7442a0e3a"
VSBQ01000048.1	RepeatMasker	Unknown	492852	493192	2235	-	.	ID="RND-6_FAMILY-5141";Tend="1220";Tstart="877";shortTE="F";uid="8dd82b74-f02f-422a-88ba-218655185b66"
VSBQ01000048.1	RepeatMasker	DNA	310362	311046	1721	-	.	ID="DNA4-2_AP";Tend="760";Tstart="1";shortTE="F";uid="7dc7dde4-26b4-4f46-89b1-2776333ed6c1"
VSBQ01000048.1	RepeatMasker	DNA/hAT-hAT19	451525	451978	1535	-	.	ID="RND-6_FAMILY-21280";Tend="1228";Tstart="864";shortTE="F";uid="56ab471d-0d52-4d86-9755-651c3020727a"
VSBQ01000048.1	RepeatMasker	DNA/hAT-Tip100	1197950	1198756	1758	-	.	ID="DNA8-107_AP";TEgroup="ctg_48%7CDNA8-107_AP%7C1";Tend="650";Tstart="1";shortTE="F";uid="701d9a26-5a8d-4a15-9dea-8b3c9660a1aa"
VSBQ01000048.1	RepeatMasker	DNA/Ginger-1	416803	418125	8015	-	.	ID="RND-6_FAMILY-1155";Tend="2261";Tstart="868";shortTE="F";uid="de51287b-7c4d-4dec-8a11-2caba6320c44"
VSBQ01000048.1	RepeatMasker	Unknown	39274	39593	2692	-	.	ID="RND-1_FAMILY-20";Tend="1287";Tstart="968";shortTE="F";uid="b3144534-bb7b-4c04-aef2-8ed86a9c3aab"
VSBQ01000048.1	RepeatMasker	DNA/Ginger	338242	339501	7864	-	.	ID="RND-6_FAMILY-7106";Tend="2153";Tstart="896";shortTE="F";uid="11b7bf3a-dbfa-4f0a-9023-95e62d6a1106"
VSBQ01000048.1	RepeatMasker	LINE/I-Jockey	430845	431477	4853	-	.	ID="RND-6_FAMILY-26485";Tend="1489";Tstart="839";shortTE="F";uid="16caccb8-7aab-48ed-9e93-18d4dcf66940"
VSBQ01000048.1	RepeatMasker	Unknown	316280	316835	2133	-	.	ID="RND-1_FAMILY-82";TEgroup="ctg_48%7CRND-1_FAMILY-82%7C1";Tend="1333";Tstart="985";shortTE="F";uid="c3aa2a40-2a94-4158-a9e7-d1f440bdfbb5"
VSBQ01000048.1	RepeatMasker	DNA	540830	540969	557	-	.	ID="dna4-2_ap";Tend="749";Tstart="603";shortTE="F";uid="96b4667c-db2e-47b5-8ac3-c93277bbc215"
VSBQ01000048.1	RepeatMasker	DNA	314113	314873	2038	-	.	ID="DNA4-2_AP";Tend="769";Tstart="3";shortTE="F";uid="de38a19b-9062-45f6-b7b3-9cec052e37d4"
VSBQ01000048.1	RepeatMasker	Unknown	182578	183092	3331	-	.	ID="RND-1_FAMILY-48";Tend="1401";Tstart="865";shortTE="F";uid="39cdb20f-9574-4914-8aac-e6d5c7e69ff9"
VSBQ01000048.1	RepeatMasker	DNA	563201	563973	2489	-	.	ID="DNA4-2_AP";Tend="769";Tstart="1";shortTE="F";uid="d9987227-93a9-46db-9d6a-210c741dc2d6"
VSBQ01000048.1	RepeatMasker	DNA/hAT	1400422	1400576	614	-	.	ID="RND-5_FAMILY-1859";Tend="1530";Tstart="1357";shortTE="F";uid="d4a51ffe-a80a-4010-bbc4-b731ec7187a9"
VSBQ01000048.1	RepeatMasker	LINE/L2	1442554	1442739	1119	-	.	ID="RND-6_FAMILY-7244";Tend="900";Tstart="713";shortTE="F";uid="20fd0b20-fa57-4447-b347-658b18d5c4b7"
VSBQ01000048.1	RepeatMasker	DNA/Kolobok-E	429975	430078	423	-	.	ID="RND-6_FAMILY-2082";Tend="918";Tstart="819";shortTE="F";uid="4cfbbaf5-6319-47a9-b5af-11ed631ea218"
VSBQ01000048.1	RepeatMasker	DNA/Ginger-1	1490282	1490522	1432	-	.	ID="RND-6_FAMILY-1155";Tend="1047";Tstart="800";shortTE="F";uid="af7efd62-419a-4660-8b93-580f3f6d07ca"
VSBQ01000048.1	RepeatMasker	DNA	432829	433169	1889	-	.	ID="TTAA3_AP";Tend="351";Tstart="1";shortTE="F";uid="c97530c4-0fb9-4bbe-9bd2-af81273ef0f1"
VSBQ01000048.1	RepeatMasker	Unknown	1400719	1400824	732	-	.	ID="RND-1_FAMILY-271";Tend="1029";Tstart="927";shortTE="F";uid="19547c06-dca2-4873-bcbe-f3987522af14"
VSBQ01000048.1	RepeatMasker	DNA/Ginger-1	454595	455943	868	-	.	ID="RND-6_FAMILY-1155";TEgroup="ctg_48%7CRND-6_FAMILY-1155%7C1";Tend="2066";Tstart="805";shortTE="F";uid="acac2577-5179-4f29-bbd0-ac7e5f383ac2"
VSBQ01000048.1	RepeatMasker	Unknown	83099	83380	2104	-	.	ID="RND-1_FAMILY-13";Tend="1243";Tstart="963";shortTE="F";uid="c8d411fb-23e5-4f49-9df6-729c4abea65a"
VSBQ01000048.1	RepeatMasker	DNA/Sola-1	471393	471545	1172	-	.	ID="RND-1_FAMILY-104";Tend="2084";Tstart="1932";shortTE="F";uid="7b6aa5bf-129e-4ea6-8f99-e4dcf123a965"
VSBQ01000048.1	RepeatMasker	Unknown	524190	524314	818	-	.	ID="RND-6_FAMILY-13500";Tend="1151";Tstart="1021";shortTE="F";uid="5eb11d64-9d17-4d34-b022-5d9dd3965136"
VSBQ01000048.1	RepeatMasker	DNA/Ginger-1	818347	818562	618	-	.	ID="RND-6_FAMILY-1155";Tend="953";Tstart="731";shortTE="F";uid="9ffb44a9-9363-410b-833a-1a5afc150365"
VSBQ01000048.1	RepeatMasker	RC/Helitron	1433800	1434523	4108	-	.	ID="RND-6_FAMILY-1114";Tend="1710";Tstart="1012";shortTE="F";uid="6f6ad036-ce50-402e-9aca-4127a622b37d"
VSBQ01000048.1	RepeatMasker	DNA	1479853	1479989	728	-	.	ID="TTAA18B_AP";Tend="128";Tstart="1";shortTE="F";uid="5261d611-4477-4cc2-8e79-00d58a7035f9"
VSBQ01000048.1	RepeatMasker	Retroposon?	658164	658429	848	-	.	ID="RND-6_FAMILY-12621";Tend="1478";Tstart="916";shortTE="F";uid="f2b3aa8e-f887-4ac1-83e8-9b47df94430b"
VSBQ01000048.1	RepeatMasker	DNA	792901	793385	432	-	.	ID="TTAA2C_AP";Tend="423";Tstart="5";shortTE="F";uid="c3f89124-2fdf-4ff8-b83f-ff05a03df0a2"
VSBQ01000048.1	RepeatMasker	DNA/hAT?	43005	43550	1528	-	.	ID="rnd-5_family-2837";TEgroup="ctg_48%7Crnd-5_family-2837%7C1";Tend="1367";Tstart="391";shortTE="T";uid="7d41f993-e852-49fc-8c09-fec05944a4e2"
VSBQ01000048.1	RepeatMasker	DNA/Kolobok-E	1444162	1444279	689	-	.	ID="RND-1_FAMILY-140";Tend="1762";Tstart="1652";shortTE="F";uid="867da035-19db-4551-a462-188842b77a2d"
VSBQ01000048.1	RepeatMasker	DNA/MULE-MuDR	291063	291220	751	-	.	ID="RND-4_FAMILY-438";Tend="905";Tstart="746";shortTE="F";uid="d5800b21-d1d1-4a86-942e-657a81a8b611"
VSBQ01000048.1	RepeatMasker	Unknown	457226	457367	446	-	.	ID="RND-6_FAMILY-19857";Tend="371";Tstart="239";shortTE="F";uid="a1131269-fca9-4201-9da1-300d39c1ff01"
VSBQ01000048.1	RepeatMasker	DNA	475654	476272	1089	-	.	ID="RND-5_FAMILY-714";Tend="1066";Tstart="510";shortTE="F";uid="3abc517a-29d3-4290-8be4-be155864761b"
VSBQ01000048.1	RepeatMasker	DNA/Ginger-1	1197032	1197208	542	-	.	ID="RND-6_FAMILY-1155";Tend="2201";Tstart="2035";shortTE="F";uid="92e711d0-8a9b-47c4-b64b-1cbdce8583c5"
VSBQ01000048.1	RepeatMasker	DNA/Ginger-2	200219	200461	1766	-	.	ID="RND-6_FAMILY-11755";Tend="1207";Tstart="965";shortTE="F";uid="7c9254c2-b318-4aa1-87b1-15e66eb75378"
VSBQ01000048.1	RepeatMasker	DNA/hAT-hAT19	434184	434308	400	-	.	ID="RND-5_FAMILY-1122";Tend="1577";Tstart="1463";shortTE="F";uid="8a9bc3ec-f455-4660-aad9-9486ede84f5a"
VSBQ01000048.1	RepeatMasker	RC/Helitron	47037	47154	587	-	.	ID="RND-6_FAMILY-1227";Tend="1614";Tstart="1500";shortTE="F";uid="70f5252e-ee4e-4fc7-926b-082e38c2ac0d"
VSBQ01000048.1	RepeatMasker	DNA/Ginger	473659	474201	3984	-	.	ID="RND-5_FAMILY-879";Tend="1782";Tstart="1244";shortTE="F";uid="2f4bab0c-6046-4c75-ac50-b2e35cdd462b"
VSBQ01000048.1	RepeatMasker	DNA	1206557	1206935	1414	-	.	ID="DNA4-2_AP";Tend="748";Tstart="1";shortTE="F";uid="e6df3686-70fa-4d46-b4cb-370353c63b03"
VSBQ01000048.1	RepeatMasker	DNA	897758	897929	462	-	.	ID="dna4-2_ap";Tend="170";Tstart="1";shortTE="F";uid="6452e175-3bbb-4678-8e81-572642b4110b"
VSBQ01000048.1	RepeatMasker	DNA/hAT-Charlie	480952	481092	629	-	.	ID="RND-6_FAMILY-11695";Tend="1198";Tstart="1062";shortTE="F";uid="fed70e0a-8ca7-4383-a610-54a2351b3e3d"
VSBQ01000048.1	RepeatMasker	DNA	1265583	1265689	710	-	.	ID="ttaa4c_ap";Tend="418";Tstart="314";shortTE="F";uid="0968a300-4854-4ffb-a437-32b64ec36919"
VSBQ01000048.1	RepeatMasker	DNA/Sola-1	528870	529031	724	-	.	ID="RND-6_FAMILY-9940";Tend="915";Tstart="755";shortTE="F";uid="0d973460-4d88-43b9-8323-f63a17033189"
VSBQ01000048.1	RepeatMasker	Unknown	1146045	1146154	569	-	.	ID="RND-6_FAMILY-6356";Tend="104";Tstart="5";shortTE="F";uid="6dcde2e5-d831-44e9-8f0b-802f085f0414"
VSBQ01000048.1	RepeatMasker	DNA	640497	640735	450	-	.	ID="dna4-2_ap";Tend="256";Tstart="1";shortTE="F";uid="8bbe8a42-7229-448e-9a56-248afbc9b0d3"
VSBQ01000048.1	RepeatMasker	DNA	441631	442049	1712	-	.	ID="TTAA3_AP";Tend="429";Tstart="5";shortTE="F";uid="8044f260-7fb6-4b78-b849-adea815f5824"
VSBQ01000048.1	RepeatMasker	DNA/Kolobok-E	1154319	1154878	1055	-	.	ID="RND-1_FAMILY-195";Tend="2078";Tstart="1430";shortTE="F";uid="fa1924e4-b706-4d4e-b218-9a602962b38c"
VSBQ01000048.1	RepeatMasker	Retroposon?	83502	83998	678	-	.	ID="SINE2-1_AP";Tend="1762";Tstart="1227";shortTE="F";uid="4a1c990a-071a-4b4a-881c-e6202b0406e9"
VSBQ01000048.1	RepeatMasker	DNA/Ginger-1	703026	704486	10074	-	.	ID="RND-6_FAMILY-1155";Tend="2261";Tstart="790";shortTE="F";uid="9ba20379-3ad4-402f-8cb6-50882d7067d2"
VSBQ01000048.1	RepeatMasker	Unknown	1144707	1145023	527	-	.	ID="RND-1_FAMILY-260";Tend="999";Tstart="709";shortTE="F";uid="f9bb040a-fa83-4427-8445-6eeb63c99f48"
VSBQ01000048.1	RepeatMasker	RC/Helitron	1425451	1425566	470	-	.	ID="RND-1_FAMILY-181";Tend="940";Tstart="826";shortTE="F";uid="def23852-3406-4802-9af2-ed606685b7b9"
VSBQ01000048.1	RepeatMasker	DNA/Kolobok-E	428337	428481	453	-	.	ID="RND-4_FAMILY-171";Tend="1201";Tstart="1064";shortTE="F";uid="d38eb29e-7d4e-4b06-b3ed-df3e670b3246"
VSBQ01000048.1	RepeatMasker	Unknown	1149742	1150007	1154	-	.	ID="RND-6_FAMILY-5141";Tend="1245";Tstart="966";shortTE="F";uid="3cb3cc1f-4783-4b46-9f87-dfa9051130dc"
VSBQ01000048.1	RepeatMasker	DNA	436891	437284	1763	-	.	ID="ttaa3b_ap";Tend="436";Tstart="2";shortTE="F";uid="36e4a6f4-6891-4083-a415-9dc3fdfc5e3b"
VSBQ01000048.1	RepeatMasker	DNA/Kolobok-E	1216568	1217140	3330	-	.	ID="RND-4_FAMILY-854";Tend="1486";Tstart="885";shortTE="F";uid="6bbdf974-d01e-451d-8190-7bb68a47d08a"
VSBQ01000048.1	RepeatMasker	Retroposon?	1183332	1185285	12912	-	.	ID="RND-1_FAMILY-338";Tend="2608";Tstart="638";shortTE="F";uid="4243080c-5586-4a6a-805f-ae402d631c6e"
VSBQ01000048.1	RepeatMasker	Unknown	697909	698302	1351	-	.	ID="RND-4_FAMILY-890";Tend="1646";Tstart="1247";shortTE="F";uid="08419496-64a6-4895-bed9-006126119627"
VSBQ01000048.1	RepeatMasker	DNA	1384897	1385158	762	-	.	ID="TTAA22_AP";Tend="339";Tstart="35";shortTE="F";uid="9fefa35f-2cd0-4d1d-9d07-6eff963b41a6"
VSBQ01000048.1	RepeatMasker	DNA	1147629	1147847	467	-	.	ID="ttaa3c_ap";Tend="425";Tstart="217";shortTE="F";uid="11f6336b-19d2-4fb8-89f3-e37c88029422"
VSBQ01000048.1	RepeatMasker	DNA/Ginger-1	493670	494441	4568	-	.	ID="RND-6_FAMILY-1155";Tend="1624";Tstart="807";shortTE="F";uid="ba94d646-9c95-48f4-8739-a1f0d7d6f758"
VSBQ01000048.1	RepeatMasker	Unknown	119280	120287	7153	-	.	ID="RND-1_FAMILY-139";Tend="1448";Tstart="446";shortTE="F";uid="42a840db-3919-43b9-9294-285e2e6a6246"
VSBQ01000048.1	RepeatMasker	Unknown	1278907	1279625	3269	-	.	ID="RND-6_FAMILY-4249";Tend="1491";Tstart="770";shortTE="F";uid="9e738b01-3969-408d-a6dc-a918ddd3e1a2"
VSBQ01000048.1	RepeatMasker	Unknown	943152	943601	642	-	.	ID="RND-6_FAMILY-989";TEgroup="ctg_48%7CRND-6_FAMILY-989%7C1";Tend="1227";Tstart="764";shortTE="F";uid="a10e973f-a747-431a-99ea-61f4799c4bca"
VSBQ01000048.1	RepeatMasker	Unknown	894360	894693	2462	-	.	ID="RND-1_FAMILY-6";Tend="1237";Tstart="913";shortTE="F";uid="a67f2182-9348-4d81-90e6-ef1744aaacca"
VSBQ01000048.1	RepeatMasker	Unknown	5131	5357	967	-	.	ID="RND-6_FAMILY-10100";Tend="1161";Tstart="966";shortTE="F";uid="3444b610-2932-4a31-9341-80f10414c487"
VSBQ01000048.1	RepeatMasker	Unknown	672758	673197	2298	-	.	ID="RND-1_FAMILY-8";Tend="1411";Tstart="973";shortTE="F";uid="bee5fa3f-1ba9-41c2-a8f0-b7f901f33273"
VSBQ01000048.1	RepeatMasker	DNA/hAT?	1481326	1481542	831	-	.	ID="RND-6_FAMILY-707";Tend="650";Tstart="418";shortTE="F";uid="1c0b5673-74c3-41ba-987e-f8cf83b78680"
VSBQ01000048.1	RepeatMasker	Retroposon?	1108306	1108756	2830	-	.	ID="RND-6_FAMILY-12621";Tend="1452";Tstart="980";shortTE="F";uid="52d2ede0-7b9c-4b33-9a35-b3655d9f913b"
VSBQ01000048.1	RepeatMasker	Retroposon?	906685	906841	649	-	.	ID="RND-6_FAMILY-12621";Tend="1070";Tstart="914";shortTE="F";uid="b24ce465-f129-4bbf-beb2-36a8151a90ad"
VSBQ01000048.1	RepeatMasker	DNA/Kolobok-T2	655363	655832	573	-	.	ID="KOLOBOK-2_AP";TEgroup="ctg_48%7CKOLOBOK-2_AP%7C1";Tend="3803";Tstart="1";shortTE="F";uid="dc4ff7dd-20a3-489c-a2f0-b3589ed07f63"
VSBQ01000048.1	RepeatMasker	Unknown	301782	302851	5853	-	.	ID="RND-4_FAMILY-4274";Tend="1767";Tstart="725";shortTE="F";uid="099d124f-6c4b-4227-81bd-9e3f378217e0"
VSBQ01000048.1	RepeatMasker	DNA	328099	328389	883	-	.	ID="DNA4-2_AP";Tend="305";Tstart="1";shortTE="F";uid="ad84f9e5-a03d-4bbf-baf8-2bd9d0a4bd5a"
VSBQ01000048.1	RepeatMasker	DNA/Ginger-1	1222722	1222899	451	-	.	ID="GINGER1-1_AP";Tend="5168";Tstart="4994";shortTE="F";uid="f9e92f8b-7cf2-42e8-bb00-7da90660f262"
VSBQ01000048.1	RepeatMasker	Unknown	1441229	1441362	1091	-	.	ID="RND-1_FAMILY-307";Tend="1261";Tstart="1124";shortTE="F";uid="37566702-bd55-44b3-8131-e696b7d8ade0"
VSBQ01000048.1	RepeatMasker	Retroposon?	456087	456448	572	-	.	ID="RND-1_FAMILY-293";Tend="817";Tstart="440";shortTE="F";uid="813ba13c-7a97-4d53-aac6-afcc47128f7c"
VSBQ01000048.1	RepeatMasker	Unknown	1173590	1173775	869	-	.	ID="RND-5_FAMILY-369";Tend="875";Tstart="715";shortTE="F";uid="6e0f8b99-6eba-4f47-b213-8560d666f044"
VSBQ01000048.1	RepeatMasker	LINE/R1	147877	148998	5357	-	.	ID="RND-1_FAMILY-302";Tend="1828";Tstart="679";shortTE="F";uid="df91a23f-4710-4583-b1ab-fa00ae2fdc2d"
VSBQ01000048.1	RepeatMasker	DNA/hAT?	1096348	1096452	604	-	.	ID="RND-1_FAMILY-36";Tend="1528";Tstart="1418";shortTE="F";uid="db062a8f-cd05-4908-94d8-b1662697c2a5"
VSBQ01000048.1	RepeatMasker	DNA/Ginger	1444597	1444717	550	-	.	ID="RND-1_FAMILY-259";Tend="1368";Tstart="1242";shortTE="F";uid="0de3fa36-e300-4acd-8b5b-8cdc087d3d85"
VSBQ01000048.1	RepeatMasker	DNA	1390941	1391111	616	-	.	ID="dna4-2_ap";Tend="291";Tstart="121";shortTE="F";uid="ad7203af-4825-4a57-8863-6660b478c84f"
VSBQ01000048.1	RepeatMasker	Unknown	652827	653066	1184	-	.	ID="RND-4_FAMILY-4274";Tend="1683";Tstart="1388";shortTE="F";uid="6a1c1ea6-909e-4b0d-a811-0cdb1cfd93e1"
VSBQ01000048.1	RepeatMasker	Retroposon?	487510	487725	535	-	.	ID="RND-6_FAMILY-11823";Tend="1025";Tstart="860";shortTE="F";uid="1d67f9f2-505a-4d5f-94e5-9f5a0efbd5bf"
VSBQ01000048.1	RepeatMasker	RC/Helitron	1426729	1426852	401	-	.	ID="RND-5_FAMILY-1400";Tend="1646";Tstart="1518";shortTE="F";uid="19b29be0-5a33-4ac9-ac17-140d5db85ae6"
VSBQ01000048.1	RepeatMasker	DNA/hAT-Charlie	942824	943103	1292	-	.	ID="HAT-N11_AP";Tend="631";Tstart="343";shortTE="F";uid="d0c1fb61-9a96-45c6-98f2-2052b41c44ef"
VSBQ01000048.1	RepeatMasker	Retroposon?	1441934	1442265	844	-	.	ID="RND-6_FAMILY-6067";Tend="1658";Tstart="1286";shortTE="F";uid="ea1dd93e-d925-4b4b-920a-7476144620d6"
VSBQ01000048.1	RepeatMasker	DNA/Kolobok-E	1221463	1221884	579	-	.	ID="RND-6_FAMILY-30263";Tend="1246";Tstart="790";shortTE="F";uid="092b2a70-42c0-4735-bab9-f7ac864f9992"
VSBQ01000048.1	RepeatMasker	DNA/Kolobok-E	739652	740102	3120	-	.	ID="RND-5_FAMILY-6093";Tend="1596";Tstart="1046";shortTE="F";uid="dce3d5bf-06e8-4b40-ba04-6106ec3ee473"
VSBQ01000048.1	RepeatMasker	DNA/Ginger-1	479978	480546	935	-	.	ID="RND-6_FAMILY-1155";Tend="1436";Tstart="868";shortTE="F";uid="4ed0cd5d-1f5f-40de-80cb-53cd16cf1418"
VSBQ01000048.1	RepeatMasker	DNA/hAT?	1096567	1097125	2241	-	.	ID="rnd-6_family-11462";Tend="678";Tstart="263";shortTE="F";uid="a4701602-e38d-4fc0-b10a-1d05e5c13916"
VSBQ01000048.1	RepeatMasker	DNA/Kolobok-E	1352787	1352987	469	-	.	ID="RND-5_FAMILY-9815";Tend="1679";Tstart="1461";shortTE="F";uid="b1f3aad4-719c-4729-a637-c0eac83bcb53"
VSBQ01000048.1	RepeatMasker	RC/Helitron	1172847	1173088	1201	-	.	ID="RND-1_FAMILY-4";Tend="1864";Tstart="1597";shortTE="F";uid="ea42037e-1be5-482e-84c1-8d9df7d38d1c"
VSBQ01000048.1	RepeatMasker	Unknown	1426549	1426711	642	-	.	ID="RND-1_FAMILY-248";TEgroup="ctg_48%7CRND-1_FAMILY-248%7C1";Tend="1483";Tstart="869";shortTE="T";uid="db93ba56-ff2b-47a2-90e6-24ee91bc9865"
VSBQ01000048.1	RepeatMasker	DNA/TcMar-m44	811261	811404	805	-	.	ID="dnax-3c_ap";Tend="144";Tstart="1";shortTE="F";uid="bab6388d-94f7-4aa3-83ed-900fd733f08a"
VSBQ01000048.1	RepeatMasker	DNA/hAT	1400866	1401082	1130	-	.	ID="RND-5_FAMILY-1859";Tend="1161";Tstart="936";shortTE="F";uid="7da6eac4-61f8-44d1-9237-9ce470800cb2"
VSBQ01000048.1	RepeatMasker	DNA/Ginger-1	456408	456630	557	-	.	ID="RND-6_FAMILY-1155";Tend="1002";Tstart="804";shortTE="F";uid="cfe0f11c-0bc0-48b0-a243-da1fcd04fc04"
VSBQ01000048.1	RepeatMasker	DNA/Kolobok-E	1136109	1136264	401	-	.	ID="RND-5_FAMILY-9815";Tend="1624";Tstart="1463";shortTE="F";uid="1baf25c0-f9b6-45d8-91b9-2f925691dc8c"
VSBQ01000048.1	RepeatMasker	DNA	836308	836438	554	-	.	ID="DNA3-8_AP";Tend="350";Tstart="216";shortTE="F";uid="7ccb6e87-278f-437a-8904-f9ce60e010f7"
VSBQ01000048.1	RepeatMasker	RC/Helitron	1118937	1119734	5038	-	.	ID="RND-6_FAMILY-2752";Tend="1701";Tstart="341";shortTE="F";uid="16854104-acc4-443c-8290-9144323faa90"
VSBQ01000048.1	RepeatMasker	Unknown	331355	332242	5523	-	.	ID="RND-1_FAMILY-34";Tend="1870";Tstart="968";shortTE="F";uid="a780f18f-07d6-492f-960e-aa85aa8707e1"
VSBQ01000048.1	RepeatMasker	DNA	1496352	1496862	1732	-	.	ID="DNA4-2_AP";Tend="600";Tstart="1";shortTE="F";uid="a0508c51-27d5-4948-bbec-7b528f672ddf"
VSBQ01000048.1	RepeatMasker	DNA/Kolobok-E	1290670	1290912	524	-	.	ID="RND-4_FAMILY-171";Tend="1213";Tstart="1007";shortTE="F";uid="b9630468-4b51-4655-820e-e455883f3e8b"
VSBQ01000048.1	RepeatMasker	DNA/Ginger	474778	474958	1394	-	.	ID="RND-5_FAMILY-879";Tend="1288";Tstart="1108";shortTE="F";uid="17b41ab5-1b41-4475-aa34-efd32ddbf88e"
VSBQ01000048.1	RepeatMasker	DNA	552636	552777	525	-	.	ID="TTAA2D_AP";Tend="187";Tstart="47";shortTE="F";uid="d1e53e34-9625-4459-a041-85bc1ddb3c8e"
VSBQ01000048.1	RepeatMasker	Unknown	654597	654824	1042	-	.	ID="RND-1_FAMILY-174";Tend="1828";Tstart="1628";shortTE="F";uid="1c3703b3-3a17-4cfe-b2d3-4c668cd6bbc1"
VSBQ01000048.1	RepeatMasker	DNA/hAT-hAT19	723393	724024	3296	-	.	ID="DNA8-96_AP";Tend="662";Tstart="1";shortTE="F";uid="14329708-9f1a-4f9e-9678-14018bba654e"
VSBQ01000048.1	RepeatMasker	DNA/Ginger	1448954	1449771	5773	-	.	ID="RND-6_FAMILY-7106";Tend="2189";Tstart="1365";shortTE="F";uid="5271c732-52eb-4ba3-aaaf-6686904df594"
VSBQ01000048.1	RepeatMasker	DNA/Ginger-1	459426	459564	956	-	.	ID="RND-6_FAMILY-1155";Tend="2261";Tstart="2120";shortTE="F";uid="419ef1f7-f82f-4808-956d-6d735122a6db"
VSBQ01000048.1	RepeatMasker	RC/Helitron	503985	504142	694	-	.	ID="RND-6_FAMILY-22031";Tend="1050";Tstart="893";shortTE="F";uid="9eceb75e-70d8-42ed-bab6-a9c97f13fd50"
VSBQ01000048.1	RepeatMasker	DNA	1439252	1439686	2613	-	.	ID="TTAA7_AP";Tend="434";Tstart="2";shortTE="F";uid="b02f2161-9107-4907-a9af-09a846c53511"
VSBQ01000048.1	RepeatMasker	DNA/Ginger	6000	6267	596	-	.	ID="RND-1_FAMILY-259";Tend="847";Tstart="573";shortTE="F";uid="2f54ba79-fb82-4597-9244-c7560c091222"
VSBQ01000480.1	RepeatMasker	DNA/hAT-Tip100	126705	126932	1452	+	.	ID="RND-6_FAMILY-15916";Tend="1382";Tstart="1154";shortTE="F";uid="dda4c538-a3c8-453f-9735-22a7e28eb63f"
VSBQ01000480.1	RepeatMasker	DNA	140424	140765	557	+	.	ID="DNA-TTAA-1_AP";Tend="377";Tstart="12";shortTE="F";uid="d7d8558e-578d-4c74-b7cc-0ee90c0cfbf4"
VSBQ01000480.1	RepeatMasker	Unknown	124508	124704	1091	+	.	ID="RND-6_FAMILY-41365";Tend="1746";Tstart="1546";shortTE="F";uid="2ec947d1-626a-4d15-86d0-9398a566ac1d"
VSBQ01000480.1	RepeatMasker	Unknown	98722	99360	3510	+	.	ID="RND-6_FAMILY-29456";Tend="1503";Tstart="870";shortTE="F";uid="1ff0ec61-9905-4709-a447-7ef3cea99853"
VSBQ01000480.1	RepeatMasker	DNA/Ginger	83673	84082	1291	+	.	ID="RND-6_FAMILY-7106";Tend="1267";Tstart="788";shortTE="F";uid="5b412f83-f943-4c2e-9619-acea2802ea8b"
VSBQ01000480.1	RepeatMasker	DNA/TcMar-Pogo	12729	12921	429	+	.	ID="RND-6_FAMILY-4216";Tend="523";Tstart="316";shortTE="F";uid="9305778f-ecda-4fd3-83f8-201e8d095457"
VSBQ01000480.1	RepeatMasker	DNA/Ginger	131877	131992	1066	+	.	ID="RND-1_FAMILY-259";Tend="1625";Tstart="941";shortTE="F";uid="766e30c6-16f9-4d2c-94b6-09fca3bffa45"
VSBQ01000480.1	RepeatMasker	DNA	14454	14657	749	+	.	ID="TTAA11_AP";Tend="248";Tstart="38";shortTE="F";uid="e57c65b3-7760-4086-94f2-800cc0ceba7f"
VSBQ01000480.1	RepeatMasker	LINE/I	84088	84370	1795	+	.	ID="RND-6_FAMILY-17068";Tend="1297";Tstart="1032";shortTE="F";uid="bf44c97d-ca10-41c7-84e4-c6fdf4a4e761"
VSBQ01000480.1	RepeatMasker	DNA/Ginger-1	81089	81630	3393	+	.	ID="RND-6_FAMILY-1155";Tend="1398";Tstart="801";shortTE="F";uid="31ddb830-e598-4625-9f38-26723b2e718e"
VSBQ01000480.1	RepeatMasker	DNA/Ginger	67047	67255	874	+	.	ID="RND-1_FAMILY-259";Tend="798";Tstart="589";shortTE="F";uid="9be1a1eb-9cbf-4933-bb6e-b91cc2bbfdc8"
VSBQ01000480.1	RepeatMasker	DNA	13995	14153	1145	+	.	ID="DNA4-5_AP";Tend="158";Tstart="1";shortTE="F";uid="b850089a-a47b-4345-a598-58634a6d215e"
VSBQ01000480.1	RepeatMasker	DNA/hAT-Tip100	80596	80962	1299	+	.	ID="RND-6_FAMILY-16671";Tend="1143";Tstart="814";shortTE="F";uid="96ddc7e0-5e40-4d6b-9eb6-c4bb79ee26c7"
VSBQ01000480.1	RepeatMasker	DNA	56815	57239	2365	+	.	ID="ttaa3b_ap";Tend="415";Tstart="2";shortTE="F";uid="261fb387-a351-48e7-b13a-06ff3c6184a7"
VSBQ01000480.1	RepeatMasker	Retroposon?	81879	81992	490	+	.	ID="RND-6_FAMILY-13149";Tend="1471";Tstart="1360";shortTE="F";uid="57d60f76-4840-473f-b6cd-4c1b26ab75d8"
VSBQ01000480.1	RepeatMasker	DNA	87678	87790	638	+	.	ID="RND-4_FAMILY-1945";Tend="1854";Tstart="1745";shortTE="F";uid="cb937098-bddb-4480-8cd7-e68640a34388"
VSBQ01000480.1	RepeatMasker	DNA	15850	16250	1028	+	.	ID="ttaa4c_ap";Tend="409";Tstart="1";shortTE="F";uid="c5637523-d37f-45d3-a88c-331488c661d2"
VSBQ01000480.1	RepeatMasker	DNA	82903	83636	1341	+	.	ID="RND-6_FAMILY-17942";Tend="1416";Tstart="744";shortTE="F";uid="32803479-98a2-4807-acfd-6c979e9e5141"
VSBQ01000480.1	RepeatMasker	Retroposon?	108109	108475	1284	+	.	ID="RND-6_FAMILY-5081";Tend="1895";Tstart="1466";shortTE="F";uid="03998186-2dc5-49fd-880a-a3359e36b046"
VSBQ01000480.1	RepeatMasker	DNA/Kolobok-E	71209	71369	740	+	.	ID="RND-6_FAMILY-30263";Tend="1105";Tstart="944";shortTE="F";uid="306f3c54-6ab8-4f43-9d51-b49bf2852b18"
VSBQ01000480.1	RepeatMasker	DNA/Ginger	47919	49312	6992	+	.	ID="RND-6_FAMILY-7106";Tend="2154";Tstart="698";shortTE="F";uid="559587ab-f07a-4c24-9181-b867e5efeea6"
VSBQ01000480.1	RepeatMasker	DNA	56572	56793	1579	+	.	ID="ttaa2c_ap";Tend="409";Tstart="190";shortTE="F";uid="9a994706-9df9-4ca1-b859-f176975476dc"
VSBQ01000480.1	RepeatMasker	DNA/hAT-Tip100	81901	82455	997	+	.	ID="RND-6_FAMILY-4125";Tend="2227";Tstart="1597";shortTE="F";uid="bb7a1e45-3f2e-4733-b2ea-dee31c3c32ff"
VSBQ01000480.1	RepeatMasker	LINE/R1	71687	73113	7216	+	.	ID="RND-5_FAMILY-5126";Tend="1420";Tstart="30";shortTE="F";uid="01f9bda8-d46d-4f5a-8890-e91885f874d7"
VSBQ01000480.1	RepeatMasker	DNA	87175	87354	1064	+	.	ID="rnd-4_family-1945";Tend="1064";Tstart="902";shortTE="F";uid="4507680c-f07f-4bf0-a88f-6511bf98ba8e"
VSBQ01000480.1	RepeatMasker	DNA	78646	79056	1490	+	.	ID="TTAA2C_AP";Tend="422";Tstart="1";shortTE="F";uid="b2deb532-23a5-4058-b033-5eb5e9cef0ab"
VSBQ01000480.1	RepeatMasker	Retroposon?	119395	119845	1432	+	.	ID="RND-6_FAMILY-1257";Tend="937";Tstart="484";shortTE="F";uid="3ff33b01-bab5-467d-8eb8-1f9cd6a62239"
VSBQ01000480.1	RepeatMasker	DNA/Maverick	543	876	1940	+	.	ID="RND-1_FAMILY-323";Tend="455";Tstart="154";shortTE="F";uid="5f627cdb-68a5-412d-84d6-39095327d5b9"
VSBQ01000480.1	RepeatMasker	Unknown	929	1286	2285	+	.	ID="RND-1_FAMILY-95";Tend="678";Tstart="303";shortTE="F";uid="d6851442-2349-4eae-812d-81a50e950f79"
VSBQ01000480.1	RepeatMasker	DNA	15299	15436	621	+	.	ID="TTAA11_AP";Tend="374";Tstart="236";shortTE="F";uid="7625b09c-1365-4541-af14-f6b574989b34"
VSBQ01000480.1	RepeatMasker	DNA/Ginger-1	23609	24238	2701	+	.	ID="RND-6_FAMILY-9128";Tend="1640";Tstart="1038";shortTE="F";uid="38ee7de8-1625-405d-b4b0-cd7e1442a534"
VSBQ01000480.1	RepeatMasker	DNA	132620	132983	1751	+	.	ID="TTAA2C_AP";Tend="380";Tstart="1";shortTE="F";uid="8a04cb53-1de0-4a1a-b817-cf2e38d12b50"
VSBQ01000480.1	RepeatMasker	DNA/hAT-Tip100	128493	128707	1483	+	.	ID="RND-6_FAMILY-15916";Tend="1603";Tstart="1390";shortTE="F";uid="c2001851-bfcd-4473-a454-e5894cd07843"
VSBQ01000480.1	RepeatMasker	Retroposon?	1424	1793	3028	+	.	ID="RND-5_FAMILY-3556";Tend="978";Tstart="617";shortTE="F";uid="964825b6-6c7e-4617-8ba2-b52e9387ec58"
VSBQ01000480.1	RepeatMasker	Unknown	104997	105321	2449	+	.	ID="RND-1_FAMILY-34";Tend="1863";Tstart="1535";shortTE="F";uid="02c8bea4-d155-476b-a151-eac6c3b313e7"
VSBQ01000480.1	RepeatMasker	DNA	110143	110320	645	+	.	ID="TTAA2D_AP";Tend="424";Tstart="244";shortTE="F";uid="6f597147-95a2-430a-b51b-10308649d7d3"
VSBQ01000480.1	RepeatMasker	Unknown	21189	21332	799	+	.	ID="RND-1_FAMILY-377";Tend="1078";Tstart="937";shortTE="F";uid="301a927e-3415-4cd5-980a-392e635bfc50"
VSBQ01000480.1	RepeatMasker	DNA/Kolobok-E	119845	120015	454	+	.	ID="RND-6_FAMILY-11301";Tend="1252";Tstart="1067";shortTE="F";uid="d021821d-8a88-43ec-bbb1-f8178da439c2"
VSBQ01000480.1	RepeatMasker	DNA	128715	129151	2969	+	.	ID="TTAA3B_AP";Tend="436";Tstart="2";shortTE="F";uid="8e6824cb-2a9b-4948-aadc-80a535ab02a7"
VSBQ01000480.1	RepeatMasker	DNA/Ginger-1	126895	127159	1776	+	.	ID="RND-6_FAMILY-1155";Tend="1029";Tstart="766";shortTE="F";uid="0fe1dbc7-fb34-4145-9ff3-99a92d235c0b"
VSBQ01000480.1	RepeatMasker	DNA	104576	104920	576	+	.	ID="TTAA2C_AP";Tend="423";Tstart="81";shortTE="F";uid="8861753c-c361-4aea-b50b-fb3aed486a63"
VSBQ01000480.1	RepeatMasker	DNA	70775	71178	1183	+	.	ID="RND-6_FAMILY-811";Tend="1931";Tstart="1548";shortTE="F";uid="41231bb3-1b8b-4554-ab2a-6b83937d4abe"
VSBQ01000480.1	RepeatMasker	DNA/P	28838	28981	543	+	.	ID="RND-6_FAMILY-1228";Tend="1398";Tstart="1249";shortTE="F";uid="13d2a1bf-6d4b-46ff-bfa6-8e5a118c214f"
VSBQ01000480.1	RepeatMasker	DNA/Ginger-2	94685	95764	8562	-	.	ID="RND-6_FAMILY-8791";Tend="1972";Tstart="893";shortTE="F";uid="3e2b1946-c3ec-4430-aaa8-8144859c28a6"
VSBQ01000480.1	RepeatMasker	DNA/Kolobok-E	57475	57595	437	-	.	ID="RND-4_FAMILY-171";Tend="1172";Tstart="1063";shortTE="F";uid="da3a8393-6e8e-4086-ac24-9ec5406db524"
VSBQ01000480.1	RepeatMasker	Unknown	144676	145008	1873	-	.	ID="RND-1_FAMILY-271";Tend="1255";Tstart="923";shortTE="F";uid="930b0a22-600f-41ee-9438-861156bac14e"
VSBQ01000480.1	RepeatMasker	Unknown	144389	144599	553	-	.	ID="RND-4_FAMILY-802";TEgroup="ctg_480%7CRND-4_FAMILY-802%7C1";Tend="1215";Tstart="726";shortTE="F";uid="01afe0b8-e7d9-4641-b23a-f1355541b979"
VSBQ01000480.1	RepeatMasker	Unknown	124215	124500	1279	-	.	ID="RND-6_FAMILY-25037";Tend="1313";Tstart="1004";shortTE="F";uid="e9823bac-743b-423d-8360-855d7973d2ff"
VSBQ01000480.1	RepeatMasker	DNA/Kolobok-E	81996	82476	1493	-	.	ID="KOLOBOKE-4_AP";Tend="3077";Tstart="2524";shortTE="F";uid="ff310c18-07a1-48bb-bbf4-c0b7ea8a2896"
VSBQ01000480.1	RepeatMasker	DNA/Ginger	126238	126669	1265	-	.	ID="RND-1_FAMILY-259";Tend="1019";Tstart="591";shortTE="F";uid="c6521e5f-14ab-4e9c-9331-6121adfdf18e"
VSBQ01000480.1	RepeatMasker	DNA/Kolobok-E	68757	69091	430	-	.	ID="RND-6_FAMILY-30263";Tend="635";Tstart="309";shortTE="F";uid="69098c30-935d-4321-ba6b-baa478e4e902"
VSBQ01000480.1	RepeatMasker	DNA/hAT-hAT19	80951	81100	903	-	.	ID="RND-1_FAMILY-291";Tend="1867";Tstart="1713";shortTE="F";uid="a0cd6769-68e1-4ec1-a58e-2e13fc8c4e31"
VSBQ01000480.1	RepeatMasker	Retroposon?	71370	71700	1217	-	.	ID="RND-6_FAMILY-1257";Tend="833";Tstart="489";shortTE="F";uid="cb328c59-38a6-41da-be4a-1122df722a07"
VSBQ01000480.1	RepeatMasker	Retroposon?	131324	131876	1675	-	.	ID="RND-6_FAMILY-1257";Tend="951";Tstart="394";shortTE="F";uid="80cdc938-6af1-493b-98bc-da6580eb1135"
VSBQ01000480.1	RepeatMasker	DNA/Ginger	127148	128503	9153	-	.	ID="RND-6_FAMILY-7106";Tend="2105";Tstart="700";shortTE="F";uid="934378a0-df83-4b59-a7fe-86c0d8ac5a10"
VSBQ01000480.1	RepeatMasker	DNA/Ginger-1	97836	98721	5563	-	.	ID="RND-6_FAMILY-1155";Tend="2018";Tstart="1082";shortTE="F";uid="0cc34dcb-b808-473a-ad3c-7dc628590e33"
VSBQ01000480.1	RepeatMasker	DNA/Ginger-1	99159	99438	1969	-	.	ID="RND-6_FAMILY-1155";Tend="1080";Tstart="801";shortTE="F";uid="edec4572-a6b0-4e69-a01a-2451cd879eaf"
VSBQ01000480.1	RepeatMasker	Retroposon?	119181	119394	482	-	.	ID="RND-6_FAMILY-6067";Tend="1539";Tstart="855";shortTE="F";uid="08b627a1-f014-4401-8499-248961b0b7fe"
VSBQ01000480.1	RepeatMasker	DNA	7198	7659	2508	-	.	ID="DNAX-2_AP";Tend="467";Tstart="1";shortTE="F";uid="a0191038-9904-4cf6-a3e5-77e05190e3ef"
VSBQ01000480.1	RepeatMasker	DNA	118879	119173	1549	-	.	ID="dnax-2_ap";Tend="465";Tstart="194";shortTE="F";uid="6e066fb9-9a4b-4dfd-b156-b83ee3aeafda"
VSBQ01000480.1	RepeatMasker	Unknown	14655	14772	505	-	.	ID="RND-4_FAMILY-237";Tend="1587";Tstart="1451";shortTE="F";uid="c5138381-8231-44b7-b2ba-ed0fa68643b6"
VSBQ01000480.1	RepeatMasker	DNA/Kolobok-E	59263	59379	644	-	.	ID="RND-4_FAMILY-171";Tend="1175";Tstart="1063";shortTE="F";uid="4330c10e-d325-4632-869e-f6b853ac7acb"
VSBQ01000480.1	RepeatMasker	Unknown	15019	15310	1259	-	.	ID="RND-4_FAMILY-237";Tend="1165";Tstart="832";shortTE="F";uid="6e1ae379-1425-4c8c-b7dd-cd5c26276b0e"
VSBQ01000480.1	RepeatMasker	Retroposon?	107901	108308	1197	-	.	ID="RND-6_FAMILY-6067";Tend="1708";Tstart="1297";shortTE="F";uid="4a3184bf-fbdb-4f95-8f83-1bb5dbdbb4ba"
VSBQ01000480.1	RepeatMasker	DNA/Kolobok-E	81631	81918	3237	-	.	ID="rnd-6_family-3940";Tend="2005";Tstart="993";shortTE="F";uid="4592b2a3-33dc-4865-95bc-54e467a8fbbe"
VSBQ01000480.1	RepeatMasker	DNA/hAT-Tip100	132067	132243	730	-	.	ID="DNA8-16B_AP";Tend="167";Tstart="1";shortTE="F";uid="9940df2f-2b27-438d-955c-c9be87aae971"
VSBQ01000480.1	RepeatMasker	Unknown	125193	125807	1115	-	.	ID="RND-5_FAMILY-8701";TEgroup="ctg_480%7CRND-5_FAMILY-8701%7C1";Tend="1377";Tstart="919";shortTE="F";uid="d5110072-6bbd-4a6f-ac2d-0c52abde2cf5"
VSBQ01000480.1	RepeatMasker	LTR/Copia	99429	100915	10536	-	.	ID="RND-6_FAMILY-1519";Tend="3117";Tstart="1698";shortTE="F";uid="ed473339-7091-409f-a306-3adfbf1fd53d"
VSBQ01000480.1	RepeatMasker	DNA/TcMar-m44	90664	90773	442	-	.	ID="DNAX-7_AP";Tend="116";Tstart="6";shortTE="F";uid="c5998e56-9514-45da-9e10-f21cc36c3f40"
VSBQ01000480.1	RepeatMasker	Retroposon	124004	124149	838	-	.	ID="RND-1_FAMILY-286";Tend="2121";Tstart="1986";shortTE="F";uid="97f764a4-fc34-4f15-8c78-8e40dde6c891"
VSBQ01000480.1	RepeatMasker	DNA/hAT?	49450	49771	1209	-	.	ID="RND-4_FAMILY-532";Tend="1911";Tstart="1575";shortTE="F";uid="875fe047-7f57-4a8c-a9dd-8c3c63a6c526"
VSBQ01000480.1	RepeatMasker	DNA/hAT-Tip100	97404	97780	1108	-	.	ID="RND-6_FAMILY-2020";Tend="1533";Tstart="1207";shortTE="F";uid="4332fe89-d8ee-49de-88b3-3ab973063f22"
VSBQ01000480.1	RepeatMasker	DNA	115458	115792	752	-	.	ID="TTAA2D_AP";TEgroup="ctg_480%7CTTAA2D_AP%7C1";Tend="209";Tstart="1";shortTE="F";uid="ad7d5344-f94b-45d4-99ac-08b5221acbfc"
VSBQ01000480.1	RepeatMasker	DNA/Ginger	101545	101670	624	-	.	ID="RND-1_FAMILY-259";Tend="713";Tstart="587";shortTE="F";uid="e231c064-e5ee-4d2a-8db2-b4e9350b0121"
VSBQ01000480.1	RepeatMasker	DNA/P	145018	145427	3429	-	.	ID="RND-6_FAMILY-328";Tend="736";Tstart="327";shortTE="F";uid="50fefef4-b7b0-43fb-9247-b07ce5b96ace"
VSBQ01000480.1	RepeatMasker	DNA/hAT?	21328	21687	2441	-	.	ID="RND-1_FAMILY-86";Tend="1297";Tstart="930";shortTE="F";uid="7bd5bc2f-6de9-4238-8ec6-0801dffa2fe4"
VSBQ01000480.1	RepeatMasker	DNA/hAT-Tip100	132986	133128	775	-	.	ID="DNA8-16_AP";Tend="177";Tstart="2";shortTE="F";uid="708c16fa-5012-4409-81ed-9baed27849b1"
VSBQ01000480.1	RepeatMasker	DNA/Ginger-1	100923	101443	3335	-	.	ID="RND-6_FAMILY-1155";Tend="1323";Tstart="803";shortTE="F";uid="a39337cd-87ae-49c5-9187-014ad5def032"
VSBQ01000480.1	RepeatMasker	DNA/Kolobok-E	23823	24302	2370	-	.	ID="RND-1_FAMILY-195";Tend="2133";Tstart="1620";shortTE="F";uid="5365cddc-321b-4d8b-bd86-8a4589ce6c9b"
VSBQ01000480.1	RepeatMasker	DNA/Kolobok-E	62102	62519	414	-	.	ID="RND-6_FAMILY-3940";Tend="1365";Tstart="948";shortTE="F";uid="b20ebca7-b8d5-4373-ae42-06307f355e2d"
VSBQ01000480.1	RepeatMasker	DNA	6570	6961	1858	-	.	ID="TTAA2C_AP";Tend="423";Tstart="1";shortTE="F";uid="addfb4a1-b662-4c39-af80-00f33f27ccc7"
VSBQ01000480.1	RepeatMasker	Retroposon?	49131	49348	922	-	.	ID="RND-6_FAMILY-12621";Tend="1156";Tstart="942";shortTE="F";uid="e82109bc-3adc-4bd2-be9f-cddc715188f2"
VSBQ01000480.1	RepeatMasker	DNA/hAT-Charlie	37717	38333	1495	-	.	ID="RND-6_FAMILY-7135";Tend="879";Tstart="282";shortTE="F";uid="46f0390d-07ff-4e5e-aa26-199d33c55fa0"
VSBQ01004800.1	RepeatMasker	Unknown	1288	1427	1206	+	.	ID="RND-6_FAMILY-15047";Tend="146";Tstart="7";shortTE="F";uid="a358b3f7-752e-498f-883b-89d28dae2d4b"
VSBQ01004800.1	RepeatMasker	Unknown	674	870	969	+	.	ID="RND-6_FAMILY-18605";Tend="336";Tstart="111";shortTE="F";uid="e1654dd0-6310-455e-9487-94a920301a9d"
VSBQ01004801.1	RepeatMasker	Unknown	1	1426	9597	-	.	ID="RND-1_FAMILY-22";Tend="1405";Tstart="1";shortTE="F";uid="c142dcb2-3a98-40b1-9c84-6975bab0c1e5"
VSBQ01004802.1	RepeatMasker	DNA/Ginger	1	972	6215	-	.	ID="RND-6_FAMILY-7106";Tend="1687";Tstart="702";shortTE="F";uid="eb6e648c-828d-419f-8f63-052d13655b9c"
VSBQ01004803.1	RepeatMasker	DNA	1	188	1295	-	.	ID="RND-5_FAMILY-10525";Tend="1478";Tstart="1294";shortTE="F";uid="15a60ba7-b579-450d-98c9-685c559ac76c"
VSBQ01004803.1	RepeatMasker	Unknown	1252	1427	1296	-	.	ID="RND-6_FAMILY-14723";Tend="1184";Tstart="1026";shortTE="F";uid="843e561b-8dfb-4ac4-977d-34725ec95301"
VSBQ01004804.1	RepeatMasker	Unknown	467	719	1995	+	.	ID="RND-1_FAMILY-17";Tend="252";Tstart="1";shortTE="F";uid="6a439855-b668-4362-99f2-2273d8ded997"
VSBQ01004804.1	RepeatMasker	Unknown	1	362	3290	+	.	ID="RND-1_FAMILY-70";Tend="787";Tstart="426";shortTE="F";uid="0a6219ce-c769-4250-b9f0-e309d0c3beac"
VSBQ01004804.1	RepeatMasker	Unknown	703	1427	2698	+	.	ID="RND-1_FAMILY-1";Tend="1300";Tstart="694";shortTE="F";uid="7588dd83-6f64-4ac9-8989-b28e90626c5a"
VSBQ01004804.1	RepeatMasker	Unknown	360	551	1423	-	.	ID="RND-1_FAMILY-136";Tend="177";Tstart="1";shortTE="F";uid="5be6c9a1-416f-4d46-baf2-3b48ed2f992a"
VSBQ01004805.1	RepeatMasker	DNA	142	596	855	+	.	ID="TTAA2_AP";Tend="426";Tstart="1";shortTE="F";uid="1076fd73-52a1-46c1-a02d-8391ea2d1c88"
VSBQ01004805.1	RepeatMasker	Unknown	1165	1426	2176	+	.	ID="RND-1_FAMILY-81";Tend="563";Tstart="304";shortTE="F";uid="eb5c6485-7d14-4202-9f90-22d09d64eb5d"
VSBQ01004806.1	RepeatMasker	DNA/hAT-Tip100	924	1426	4344	-	.	ID="RND-1_FAMILY-226";Tend="670";Tstart="167";shortTE="F";uid="151117e6-d8d3-4b09-8052-c6e50c6bf4ed"
VSBQ01004806.1	RepeatMasker	DNA/hAT-Tip100	1	924	7660	-	.	ID="RND-1_FAMILY-296";Tend="952";Tstart="31";shortTE="F";uid="91116fec-1d3d-4898-8f11-e56c131b9a5b"
VSBQ01004807.1	RepeatMasker	DNA/Kolobok-E	356	474	817	+	.	ID="RND-6_FAMILY-11301";Tend="2225";Tstart="2106";shortTE="F";uid="cb59a3bf-f6c9-48dc-b8d6-c0c3293ab8c5"
VSBQ01004807.1	RepeatMasker	DNA/hAT-hAT19	814	1398	1629	+	.	ID="RND-6_FAMILY-7820";Tend="1200";Tstart="545";shortTE="F";uid="0c6c757e-4152-4ed5-9c47-d959e944cc4c"
VSBQ01004807.1	RepeatMasker	DNA/hAT-Tip100	1	353	2120	-	.	ID="DNA8-18_AP";Tend="391";Tstart="34";shortTE="F";uid="640c8f19-43c7-4635-945f-e2c605df3691"
VSBQ01004808.1	RepeatMasker	Unknown	1	648	5122	+	.	ID="RND-1_FAMILY-203";Tend="2846";Tstart="2140";shortTE="F";uid="579e3a2d-6336-47e3-b66c-3b235501d2f7"
VSBQ01004808.1	RepeatMasker	RC/Helitron	623	1390	3787	-	.	ID="RND-6_FAMILY-21042";Tend="781";Tstart="177";shortTE="F";uid="c860a513-5c0c-48ce-94d1-59dd5b5acc23"
VSBQ01004809.1	RepeatMasker	DNA/Kolobok-E	944	1426	4149	+	.	ID="RND-6_FAMILY-6338";Tend="469";Tstart="1";shortTE="F";uid="baec72ea-0344-413d-ab40-a6fba9c95b68"
VSBQ01004809.1	RepeatMasker	DNA	341	646	758	-	.	ID="DNAX-2_AP";Tend="368";Tstart="62";shortTE="F";uid="523c3b19-c52e-44d0-b9e4-141e73d90a9d"
VSBQ01004809.1	RepeatMasker	Retroposon?	49	152	677	-	.	ID="RND-4_FAMILY-1269";Tend="1518";Tstart="1302";shortTE="F";uid="089a57d5-321a-4a2e-b56d-d9e39b56f03e"
VSBQ01004809.1	RepeatMasker	DNA/Kolobok-E	615	741	645	-	.	ID="RND-6_FAMILY-16369";Tend="1524";Tstart="1392";shortTE="F";uid="479b8795-ef8f-4f64-a871-359faffbf114"
VSBQ01004809.1	RepeatMasker	DNA/Kolobok-E	153	268	711	-	.	ID="RND-6_FAMILY-30263";Tend="1589";Tstart="1463";shortTE="F";uid="d16588e0-7251-4a03-be43-398efe6f9f9a"
VSBQ01000481.1	RepeatMasker	Retroposon?	68832	68972	533	+	.	ID="RND-6_FAMILY-12797";Tend="535";Tstart="363";shortTE="F";uid="3adae480-24d4-45c5-9161-3d863ad913b0"
VSBQ01000481.1	RepeatMasker	DNA/Ginger	63182	63809	2063	+	.	ID="RND-1_FAMILY-259";Tend="1161";Tstart="539";shortTE="F";uid="d0318961-8ead-4a99-b39c-7e25cc18b94d"
VSBQ01000481.1	RepeatMasker	DNA/Kolobok-E	26016	26763	1614	+	.	ID="RND-1_FAMILY-195";Tend="2254";Tstart="1409";shortTE="F";uid="f9471f1a-1255-451d-9a80-37652a96a3d9"
VSBQ01000481.1	RepeatMasker	Unknown	21474	21712	1956	+	.	ID="RND-1_FAMILY-155";Tend="1173";Tstart="935";shortTE="F";uid="9028e34f-697c-4c74-8894-a7836f99d260"
VSBQ01000481.1	RepeatMasker	DNA/Kolobok-E	71046	71299	1517	+	.	ID="rnd-5_family-9815";Tend="1636";Tstart="1442";shortTE="F";uid="d09c552c-c17a-466c-addd-9e2cfb2e3c60"
VSBQ01000481.1	RepeatMasker	DNA/Maverick	96747	97389	772	+	.	ID="rnd-6_family-14996";Tend="625";Tstart="1";shortTE="F";uid="9d5eec01-87f3-44f8-86aa-fa5c2e27b50b"
VSBQ01000481.1	RepeatMasker	Unknown	78895	79131	519	+	.	ID="RND-1_FAMILY-6";Tend="1192";Tstart="919";shortTE="F";uid="25787b46-29ab-4c93-a21e-6fdac057da52"
VSBQ01000481.1	RepeatMasker	DNA/hAT	58354	58716	969	+	.	ID="RND-6_FAMILY-969";Tend="1483";Tstart="1170";shortTE="F";uid="8268e957-c486-4cb7-a42a-f2e2c4885c56"
VSBQ01000481.1	RepeatMasker	Retroposon?	71296	71724	898	+	.	ID="SINE2-2_AP";Tend="1623";Tstart="1097";shortTE="F";uid="2ea0fd9e-2c42-4c52-8ed3-1757cfc9f335"
VSBQ01000481.1	RepeatMasker	Unknown	117026	117208	410	+	.	ID="RND-5_FAMILY-7946";Tend="2106";Tstart="1915";shortTE="F";uid="58d56a20-cb06-4305-bfd7-ad9d63feb940"
VSBQ01000481.1	RepeatMasker	DNA/hAT-Tip100	110763	111846	972	+	.	ID="hat-1_lmi";Tend="4451";Tstart="2954";shortTE="F";uid="f9fd61d1-2e05-4ba0-b70a-100f5adc1140"
VSBQ01000481.1	RepeatMasker	DNA/hAT-Charlie	128270	128476	625	+	.	ID="RND-5_FAMILY-5125";Tend="1274";Tstart="1063";shortTE="F";uid="f4b8374f-8fc6-487e-8eda-4136fc72c90d"
VSBQ01000481.1	RepeatMasker	Unknown	3191	3635	698	+	.	ID="RND-5_FAMILY-9180";Tend="779";Tstart="365";shortTE="F";uid="23907900-89cc-46a8-9519-6b515d8a54c4"
VSBQ01000481.1	RepeatMasker	DNA/Ginger	33293	33966	4480	+	.	ID="RND-1_FAMILY-259";Tend="1278";Tstart="589";shortTE="F";uid="769ff53d-d48d-49c0-81dd-54d91ad99d36"
VSBQ01000481.1	RepeatMasker	Unknown	126867	127175	2618	+	.	ID="RND-1_FAMILY-380";Tend="394";Tstart="84";shortTE="F";uid="0225d38c-0fe5-4e69-930d-7785b976dc5f"
VSBQ01000481.1	RepeatMasker	DNA/TcMar-Tc1	129226	129464	659	+	.	ID="RND-6_FAMILY-75";Tend="884";Tstart="644";shortTE="F";uid="13358013-28d9-4e23-b52d-474efe44af09"
VSBQ01000481.1	RepeatMasker	DNA/Ginger	122667	123407	3041	+	.	ID="RND-6_FAMILY-7106";Tend="1675";Tstart="844";shortTE="F";uid="ea530770-38cf-49ce-b94f-30961b19367f"
VSBQ01000481.1	RepeatMasker	DNA/hAT	44263	44635	447	+	.	ID="DNA8-1_AP";Tend="483";Tstart="140";shortTE="F";uid="21e6a51a-2bca-4e1f-85e6-63097c8be9fe"
VSBQ01000481.1	RepeatMasker	DNA/Kolobok-E	18254	18523	1168	+	.	ID="RND-6_FAMILY-11301";Tend="1730";Tstart="1414";shortTE="F";uid="0e48b33c-2d61-4f36-99a7-b01a7fb121e0"
VSBQ01000481.1	RepeatMasker	DNA/TcMar-m44	90543	90933	842	+	.	ID="MARINER-2_AP";TEgroup="ctg_481%7CMARINER-2_AP%7C1";Tend="2267";Tstart="1";shortTE="F";uid="82524985-6549-4657-8019-80560efa0677"
VSBQ01000481.1	RepeatMasker	DNA	67307	67568	551	+	.	ID="ttaa2c_ap";Tend="370";Tstart="81";shortTE="F";uid="c304ee06-61f6-4a4c-8093-8eb727bf5299"
VSBQ01000481.1	RepeatMasker	LINE/I-Jockey	141184	141747	633	+	.	ID="JOCKEY-3_RPR";Tend="3626";Tstart="3066";shortTE="F";uid="c7275f5c-74ef-48d3-a7a6-a6b42dbdcdf4"
VSBQ01000481.1	RepeatMasker	DNA/Kolobok-E	72145	72367	988	+	.	ID="RND-6_FAMILY-16369";Tend="1576";Tstart="1337";shortTE="F";uid="d0f99d68-0785-4514-aa35-2d4738c94ead"
VSBQ01000481.1	RepeatMasker	LINE/CR1	101726	103328	10660	-	.	ID="RND-6_FAMILY-72";Tend="1498";Tstart="1";shortTE="F";uid="bb7d6fcc-8d5a-46c5-a5bf-0e13f406a204"
VSBQ01000481.1	RepeatMasker	Retroposon?	100234	100912	1244	-	.	ID="SINE2-1_AP";Tend="1766";Tstart="448";shortTE="F";uid="5452222b-f66d-408a-95c7-b224a642282d"
VSBQ01000481.1	RepeatMasker	Unknown	92731	94388	9742	-	.	ID="RND-6_FAMILY-30653";Tend="2981";Tstart="1553";shortTE="F";uid="32528322-d8d3-41df-a303-83ac3a206ddd"
VSBQ01000481.1	RepeatMasker	LTR/Gypsy	135835	137043	7934	-	.	ID="RND-6_FAMILY-19173";Tend="1833";Tstart="569";shortTE="F";uid="9d2b56ba-7507-4121-8d87-a52d093f7b3a"
VSBQ01000481.1	RepeatMasker	DNA/MULE-MuDR	112838	112950	413	-	.	ID="RND-5_FAMILY-301";Tend="1004";Tstart="892";shortTE="F";uid="3b5f57e7-3d4f-4040-b39a-f1f96dd9b834"
VSBQ01000481.1	RepeatMasker	DNA	5257	5382	612	-	.	ID="DNA4-2_AP";Tend="488";Tstart="357";shortTE="F";uid="53b84d6a-9713-4087-a995-393693595e6b"
VSBQ01000481.1	RepeatMasker	Unknown	86750	87010	792	-	.	ID="RND-6_FAMILY-12441";Tend="1357";Tstart="1110";shortTE="F";uid="f44e965b-5ce0-4ecf-9736-91a4caec8e6f"
VSBQ01000481.1	RepeatMasker	DNA/Maverick	90021	90286	1594	-	.	ID="RND-6_FAMILY-1769";Tend="2626";Tstart="2389";shortTE="F";uid="3e7aa9b3-acc6-4f97-8926-bdc696bc979f"
VSBQ01000481.1	RepeatMasker	DNA/Ginger-1	71277	71434	1033	-	.	ID="RND-6_FAMILY-1155";Tend="1726";Tstart="1558";shortTE="F";uid="2b63dc84-ae9f-4d4f-8e72-dcf2724a3787"
VSBQ01000481.1	RepeatMasker	DNA/PiggyBac	115564	116027	562	-	.	ID="PIGGYBAC-6_LMI";Tend="1521";Tstart="1065";shortTE="F";uid="24c6f070-7f41-4cc3-9af3-e1eca6c47aa1"
VSBQ01000481.1	RepeatMasker	DNA/hAT-Tip100	81987	82420	1256	-	.	ID="DNA8-28_AP";TEgroup="ctg_481%7CDNA8-28_AP%7C1";Tend="1034";Tstart="1";shortTE="F";uid="cf54a4f8-bf01-465a-9dfd-abf4cc0e765f"
VSBQ01000481.1	RepeatMasker	DNA	78473	78741	1108	-	.	ID="DNA8-70_AP";Tend="483";Tstart="221";shortTE="F";uid="cb66d9ea-fc17-4feb-95f0-3c4125ec15b4"
VSBQ01000481.1	RepeatMasker	RC/Helitron	8465	8709	1322	-	.	ID="RND-1_FAMILY-7";Tend="1035";Tstart="742";shortTE="F";uid="8f4b4c45-966a-43d6-912c-fa775bc25b8d"
VSBQ01000481.1	RepeatMasker	DNA/Ginger	68849	70290	9534	-	.	ID="RND-6_FAMILY-7106";Tend="2152";Tstart="687";shortTE="F";uid="2b6b6ca0-09f5-44d4-a407-abf6cf21d483"
VSBQ01000481.1	RepeatMasker	DNA/hAT-Tip100	63316	63885	1110	-	.	ID="RND-6_FAMILY-4125";Tend="2148";Tstart="1560";shortTE="F";uid="1dfa5538-c554-4e51-8caf-f124d128cadb"
VSBQ01000481.1	RepeatMasker	DNA/Maverick	91454	91691	1859	-	.	ID="RND-6_FAMILY-1769";Tend="2393";Tstart="2156";shortTE="F";uid="9424113a-1471-488a-bb7a-c12eb58a4bbf"
VSBQ01000481.1	RepeatMasker	DNA	7792	8222	1396	-	.	ID="DNA4-2_AP";Tend="418";Tstart="11";shortTE="F";uid="af88afa6-5480-42de-b5bb-0a9342845ef0"
VSBQ01000481.1	RepeatMasker	DNA/Maverick	97421	97537	951	-	.	ID="RND-6_FAMILY-3673";Tend="1660";Tstart="1544";shortTE="F";uid="7bd811c2-015a-475a-a4da-1d7abde6a88f"
VSBQ01000481.1	RepeatMasker	DNA/Ginger-1	128493	128650	824	-	.	ID="RND-6_FAMILY-1155";Tend="953";Tstart="804";shortTE="F";uid="6dc74c22-edd1-492a-bf4f-238197a7c8e9"
VSBQ01000481.1	RepeatMasker	Unknown	117209	117532	981	-	.	ID="RND-6_FAMILY-8832";Tend="1401";Tstart="1114";shortTE="F";uid="601a95b4-f5f6-4c03-ae47-59eb83a1c66e"
VSBQ01000481.1	RepeatMasker	Unknown	122466	122647	1217	-	.	ID="RND-6_FAMILY-8832";Tend="1120";Tstart="923";shortTE="F";uid="e9a3d54a-2459-4e50-a599-dad002aec2bf"
VSBQ01000481.1	RepeatMasker	DNA	72368	73102	3353	-	.	ID="DNA4-2_AP";Tend="768";Tstart="1";shortTE="F";uid="c2c39d68-1f75-465a-b078-d43e5d3ed615"
VSBQ01000481.1	RepeatMasker	DNA/hAT-Ac	22792	23772	4715	-	.	ID="RND-6_FAMILY-1076";Tend="1390";Tstart="425";shortTE="F";uid="bf447924-e9db-430b-a3a5-ce138d651683"
VSBQ01000481.1	RepeatMasker	DNA/Kolobok-E	58759	59606	4007	-	.	ID="rnd-6_family-3940";Tend="2316";Tstart="954";shortTE="F";uid="972ae421-7760-42a6-b2fe-ba40277ad2ef"
VSBQ01000481.1	RepeatMasker	DNA/PiggyBac	87392	88600	864	-	.	ID="PIGGYBAC-1_DAN";Tend="2368";Tstart="1172";shortTE="F";uid="56056137-2f77-4580-a9c6-71cac4693ac0"
VSBQ01000481.1	RepeatMasker	DNA/Ginger-1	33964	34438	3333	-	.	ID="RND-6_FAMILY-1155";Tend="1305";Tstart="802";shortTE="F";uid="7612ede2-49e6-44c0-8407-0a22b86493f2"
VSBQ01000481.1	RepeatMasker	DNA/Maverick	95175	96158	7301	-	.	ID="RND-5_FAMILY-1888";Tend="970";Tstart="13";shortTE="F";uid="938f8708-ddac-451c-8b50-318f0beabe3d"
VSBQ01000481.1	RepeatMasker	Unknown	94595	95175	4412	-	.	ID="RND-6_FAMILY-30653";Tend="1561";Tstart="985";shortTE="F";uid="d0b264b8-ae62-4cbb-9ee7-d5841b9d2546"
VSBQ01000481.1	RepeatMasker	LTR/Gypsy	137701	138550	1025	-	.	ID="RND-5_FAMILY-4095";TEgroup="ctg_481%7CRND-5_FAMILY-4095%7C1";Tend="2698";Tstart="1595";shortTE="F";uid="38e9852a-2daa-488b-ba40-9f2152cb4ea0"
VSBQ01000481.1	RepeatMasker	LINE/I-Jockey	5470	5744	411	-	.	ID="RND-6_FAMILY-14131";Tend="1311";Tstart="1033";shortTE="F";uid="17bf68f0-a6aa-4003-b981-845fc022b039"
VSBQ01000481.1	RepeatMasker	RC/Helitron	8224	8397	1228	-	.	ID="RND-1_FAMILY-115";Tend="1846";Tstart="1674";shortTE="F";uid="22d3ca03-3ed9-4920-ba68-45ca240422c1"
VSBQ01000481.1	RepeatMasker	DNA/Ginger-1	127861	128174	1536	-	.	ID="RND-6_FAMILY-1155";Tend="1273";Tstart="954";shortTE="F";uid="245737fc-88fc-4173-988d-d3c338bd17d9"
VSBQ01000481.1	RepeatMasker	Unknown	35079	35303	1357	-	.	ID="RND-1_FAMILY-8";Tend="1227";Tstart="987";shortTE="F";uid="06cdc7bf-bf06-4f64-ba5c-af01bdaa0260"
VSBQ01000481.1	RepeatMasker	DNA/MULE-MuDR	62767	63000	763	-	.	ID="RND-6_FAMILY-3031";Tend="1228";Tstart="1008";shortTE="F";uid="4917b08a-130d-405d-a971-8f14160f4c4a"
VSBQ01000481.1	RepeatMasker	DNA/Ginger-1	46624	47474	4260	-	.	ID="RND-6_FAMILY-1155";Tend="1663";Tstart="828";shortTE="F";uid="c9225a54-fed5-4952-9e62-bd7f573665d6"
VSBQ01000481.1	RepeatMasker	LINE/I-Jockey	23860	24289	744	-	.	ID="RND-6_FAMILY-16794";Tend="1092";Tstart="677";shortTE="F";uid="fe4381df-1d0b-44b5-b14b-7d105eb8b8cc"
VSBQ01000481.1	RepeatMasker	DNA/Ginger-1	63794	64245	1614	-	.	ID="RND-6_FAMILY-1155";Tend="1327";Tstart="907";shortTE="F";uid="df95f4cd-a96d-450d-acbd-dfc77082affa"
VSBQ01000481.1	RepeatMasker	Unknown	52007	52773	5516	-	.	ID="RND-4_FAMILY-506";Tend="1717";Tstart="953";shortTE="F";uid="4cf589f3-c691-4cab-b98a-4f57fef7903d"
VSBQ01000481.1	RepeatMasker	DNA/Kolobok-E	64281	64680	1374	-	.	ID="RND-6_FAMILY-1419";Tend="416";Tstart="43";shortTE="F";uid="fb4decc8-1397-4919-a248-c5eb71c6fd70"
VSBQ01000481.1	RepeatMasker	DNA/MULE-MuDR	135021	135449	415	-	.	ID="RND-6_FAMILY-29394";Tend="1056";Tstart="618";shortTE="F";uid="b3b117df-fb91-4bb8-84fc-790e4c471601"
VSBQ01000481.1	RepeatMasker	Unknown	91693	92084	1201	-	.	ID="RND-6_FAMILY-30653";Tend="615";Tstart="268";shortTE="F";uid="31c79baf-18c7-47da-9e73-4b11e89fb2de"
VSBQ01000481.1	RepeatMasker	DNA	38560	38978	2522	-	.	ID="ttaa3b_ap";Tend="420";Tstart="1";shortTE="F";uid="045caabc-6016-4071-b8a0-bc2919260192"
VSBQ01000481.1	RepeatMasker	Unknown	89353	89779	2810	-	.	ID="RND-6_FAMILY-12441";Tend="1048";Tstart="624";shortTE="F";uid="dae40e7c-94b3-48a1-a769-fe16470debaa"
VSBQ01000481.1	RepeatMasker	DNA	4722	5015	1621	-	.	ID="DNA4-2_AP";Tend="769";Tstart="480";shortTE="F";uid="9f0116f0-b439-4435-bbfe-f188c472c0d9"
VSBQ01000481.1	RepeatMasker	DNA/hAT-Tip100	67903	68163	763	-	.	ID="RND-6_FAMILY-568";Tend="804";Tstart="506";shortTE="F";uid="d4fef28d-6277-466f-b959-56d9daa9794f"
VSBQ01000481.1	RepeatMasker	DNA	82737	82933	502	-	.	ID="ttaa2b_ap";Tend="369";Tstart="178";shortTE="F";uid="d421b0c6-635e-4f08-b0f1-0f612ed687e0"
VSBQ01000481.1	RepeatMasker	LINE/I	104141	106806	10560	-	.	ID="RND-6_FAMILY-172";TEgroup="ctg_481%7CRND-6_FAMILY-172%7C1";Tend="2114";Tstart="132";shortTE="F";uid="06a3e864-acec-4c9c-aa52-a60aca5adce1"
VSBQ01000481.1	RepeatMasker	DNA/Kolobok-T2	128656	128948	1701	-	.	ID="RND-6_FAMILY-9";Tend="1469";Tstart="1188";shortTE="F";uid="667fca4c-1ff4-419c-be88-bcdf2d0e3ee8"
VSBQ01000481.1	RepeatMasker	Retroposon?	107016	107231	499	-	.	ID="RND-5_FAMILY-3556";Tend="1341";Tstart="1151";shortTE="F";uid="9aa2ef8c-3cb8-479e-b71c-b6e1e9cdfa4a"
VSBQ01000481.1	RepeatMasker	DNA/Ginger	17124	17855	4501	-	.	ID="RND-6_FAMILY-7106";Tend="1438";Tstart="700";shortTE="F";uid="d801f9be-e4e3-48b6-a99a-a6b4d36053d3"
VSBQ01000481.1	RepeatMasker	Unknown	90934	91462	4272	-	.	ID="RND-6_FAMILY-14202";Tend="549";Tstart="20";shortTE="F";uid="e1e4f479-cb60-41e9-8648-d81f51b9b5dd"
VSBQ01000481.1	RepeatMasker	Retroposon?	71504	72262	3719	-	.	ID="RND-6_FAMILY-13149";Tend="1269";Tstart="412";shortTE="F";uid="caeecd66-340a-45a8-8061-69435cc612c0"
VSBQ01000481.1	RepeatMasker	Unknown	90286	90536	1977	-	.	ID="RND-6_FAMILY-14202";Tend="824";Tstart="574";shortTE="F";uid="6aeb6bae-dc7a-44b6-8113-382df753dd37"
VSBQ01004810.1	RepeatMasker	Unknown	763	1425	4913	+	.	ID="RND-6_FAMILY-3685";Tend="603";Tstart="1";shortTE="F";uid="a635287b-3bc5-40a3-b922-7d2586c12daf"
VSBQ01004810.1	RepeatMasker	Unknown	1	159	1356	-	.	ID="RND-6_FAMILY-26779";Tend="158";Tstart="1";shortTE="F";uid="d5ec331b-4e6f-42c1-8389-3ff1e06cfa39"
VSBQ01004811.1	RepeatMasker	DNA/hAT	1	1423	10683	-	.	ID="RND-1_FAMILY-182";Tend="1459";Tstart="56";shortTE="F";uid="81f2b766-24c5-4c5a-bacf-bd765a4610dc"
VSBQ01004812.1	RepeatMasker	Unknown	4	1425	8588	-	.	ID="RND-3_FAMILY-95";Tend="1970";Tstart="799";shortTE="F";uid="a10a391d-59a3-47c0-a64b-f24697207ee8"
VSBQ01004813.1	RepeatMasker	DNA/Maverick	722	1425	4353	+	.	ID="RND-6_FAMILY-13598";Tend="691";Tstart="1";shortTE="F";uid="f1a7a32b-5283-49d0-bd71-a48fe775917c"
VSBQ01004813.1	RepeatMasker	DNA/Maverick	88	193	510	-	.	ID="rnd-5_family-761";Tend="157";Tstart="71";shortTE="F";uid="e01a2dc8-83f8-43a6-adac-3f59aa84998b"
VSBQ01004814.1	RepeatMasker	Unknown	1	1425	5943	-	.	ID="RND-6_FAMILY-6605";Tend="1285";Tstart="102";shortTE="F";uid="af5a9f17-4b37-45fa-8e59-3b1351b4ae4c"
VSBQ01004815.1	RepeatMasker	LINE/L2	1074	1299	1128	+	.	ID="RND-5_FAMILY-53";Tend="1382";Tstart="1171";shortTE="F";uid="20b79fc5-3cdc-416d-b861-ced73ace94bd"
VSBQ01004815.1	RepeatMasker	LINE/R1	3	827	1340	-	.	ID="SART-5_API";Tend="1208";Tstart="390";shortTE="F";uid="5a74fa09-94b6-46fa-ad06-4fed4f18fd19"
VSBQ01004816.1	RepeatMasker	LINE/I-Jockey	14	197	419	+	.	ID="HALYOMORPHA_HALYS-1_FAMILY-401";Tend="355";Tstart="173";shortTE="F";uid="2ad22ef2-9ce3-4f54-afd3-c76965372af5"
VSBQ01004816.1	RepeatMasker	LINE/I-Jockey	879	1417	531	+	.	ID="JOCKEY-7_DPER";Tend="2654";Tstart="2286";shortTE="F";uid="dca263b0-7065-4745-ae3b-f3dd1e36866d"
VSBQ01004817.1	RepeatMasker	DNA/hAT-Tip100	638	1243	3618	+	.	ID="rnd-6_family-13639";Tend="783";Tstart="68";shortTE="F";uid="baf54c72-61cd-422d-ac60-6d711ec1fdd6"
VSBQ01004817.1	RepeatMasker	DNA/hAT-Tip100	1283	1424	775	+	.	ID="RND-6_FAMILY-5448";Tend="289";Tstart="152";shortTE="F";uid="6b3e0ece-92d9-469d-a33e-c56ee5428fae"
VSBQ01004817.1	RepeatMasker	Retroposon?	164	556	748	+	.	ID="SINE2-1_AP";Tend="1760";Tstart="1350";shortTE="F";uid="b27c3846-2895-411a-81a1-c53c9836ce8b"
VSBQ01004817.1	RepeatMasker	DNA/Kolobok-E	265	527	832	-	.	ID="KOLOBOKE-2_AP";Tend="1371";Tstart="1114";shortTE="F";uid="d14c5b9e-6b46-4333-95a9-2462c9c60b83"
VSBQ01004819.1	RepeatMasker	Unknown	497	1291	5585	+	.	ID="RND-4_FAMILY-2790";Tend="821";Tstart="1";shortTE="F";uid="00f015ab-b2d5-4b0a-bc21-17688a3f8fd9"
VSBQ01004819.1	RepeatMasker	Unknown	63	1055	7036	-	.	ID="RND-1_FAMILY-374";Tend="986";Tstart="1";shortTE="F";uid="fe1d8520-8700-4b33-b383-3e12c95d91ed"
VSBQ01004819.1	RepeatMasker	DNA/hAT-Tip100	1292	1423	963	-	.	ID="RND-5_FAMILY-618";Tend="980";Tstart="849";shortTE="F";uid="cd9ce4c5-0d39-4216-8197-8601884464aa"
VSBQ01000482.1	RepeatMasker	DNA/hAT-hAT19	62576	63210	3559	+	.	ID="DNA8-96_AP";Tend="662";Tstart="1";shortTE="F";uid="5569216c-7c4c-42cf-af5e-380321021d7c"
VSBQ01000482.1	RepeatMasker	Unknown	136766	137638	843	+	.	ID="RND-5_FAMILY-9123";Tend="2670";Tstart="1777";shortTE="F";uid="9bc89943-37bf-43b4-b0c4-2ba8b229e0a4"
VSBQ01000482.1	RepeatMasker	DNA/Kolobok-E	6015	6115	490	+	.	ID="RND-5_FAMILY-9815";Tend="1527";Tstart="1441";shortTE="F";uid="255c8140-40e4-46d0-8244-7cde978afd57"
VSBQ01000482.1	RepeatMasker	LINE/I	43947	44519	3547	+	.	ID="RND-5_FAMILY-1516";Tend="1477";Tstart="916";shortTE="F";uid="9645d797-752e-4afd-9850-6daa8cc662d1"
VSBQ01000482.1	RepeatMasker	DNA	2987	6021	22196	+	.	ID="RND-1_FAMILY-50";Tend="2976";Tstart="1";shortTE="F";uid="fa99df7c-5b58-4ff6-942b-bd78a58f84ac"
VSBQ01000482.1	RepeatMasker	DNA	84574	84904	1633	+	.	ID="TTAA2_AP";Tend="420";Tstart="82";shortTE="F";uid="b1d651fc-7cb5-403c-b158-66255372cba7"
VSBQ01000482.1	RepeatMasker	DNA	123310	123670	605	+	.	ID="ttaa3c_ap";Tend="411";Tstart="13";shortTE="F";uid="675777cb-1bdc-481a-b692-5a7d5913749c"
VSBQ01000482.1	RepeatMasker	DNA/TcMar-Pogo	29069	29299	411	+	.	ID="RND-6_FAMILY-4216";Tend="493";Tstart="255";shortTE="F";uid="d7a94c1f-f5e3-4c4f-a3a0-029aacd9baa7"
VSBQ01000482.1	RepeatMasker	DNA	87675	88095	2034	+	.	ID="DNA8-29_AP";TEgroup="ctg_482%7CDNA8-29_AP%7C1";Tend="770";Tstart="1";shortTE="F";uid="0a655c66-c389-4d60-80e1-b976fe595516"
VSBQ01000482.1	RepeatMasker	DNA/hAT-Ac	50167	50356	568	+	.	ID="RND-6_FAMILY-2344";Tend="2093";Tstart="1920";shortTE="F";uid="d6692464-2369-4e0c-8949-300f10226883"
VSBQ01000482.1	RepeatMasker	DNA/Ginger-1	135113	135291	949	+	.	ID="RND-6_FAMILY-1155";Tend="970";Tstart="803";shortTE="F";uid="5c88fccf-95a1-47ad-a8a2-50f013968770"
VSBQ01000482.1	RepeatMasker	Retroposon?	54204	54601	1961	+	.	ID="RND-4_FAMILY-1212";Tend="2532";Tstart="2107";shortTE="F";uid="9a775ed0-a55e-4405-83d7-5cd273d07d2b"
VSBQ01000482.1	RepeatMasker	Unknown	83139	83439	2069	+	.	ID="RND-6_FAMILY-12252";Tend="1237";Tstart="947";shortTE="F";uid="8cd9664b-9348-4de4-8a09-2e1d4d61ddd8"
VSBQ01000482.1	RepeatMasker	Unknown	88573	88825	526	+	.	ID="RND-6_FAMILY-13336";Tend="1109";Tstart="896";shortTE="F";uid="85a11736-7ed5-42c9-b8a9-1d52dae891a0"
VSBQ01000482.1	RepeatMasker	Unknown	53706	54185	1502	+	.	ID="RND-1_FAMILY-51";Tend="591";Tstart="90";shortTE="F";uid="7eea288b-a843-4142-b7e4-e1ff7345c497"
VSBQ01000482.1	RepeatMasker	Unknown	53549	53695	799	+	.	ID="RND-6_FAMILY-13917";Tend="937";Tstart="788";shortTE="F";uid="8cc2817d-de26-446f-aa07-4f9140d8622c"
VSBQ01000482.1	RepeatMasker	DNA	46283	46641	721	+	.	ID="DNA4-3_AP";Tend="614";Tstart="296";shortTE="F";uid="da5d568e-6562-4b83-ade9-8bd06fe0236b"
VSBQ01000482.1	RepeatMasker	DNA/hAT-Tip100	50516	50621	553	+	.	ID="DNA8-16B_AP";Tend="167";Tstart="64";shortTE="F";uid="1a2f7d7f-b15a-4d2d-88e5-e30908edb2c6"
VSBQ01000482.1	RepeatMasker	DNA	69335	69456	691	+	.	ID="ttaa3b_ap";Tend="149";Tstart="26";shortTE="F";uid="1a928ff0-cf58-4bf7-bb2d-63c157eeb0b6"
VSBQ01000482.1	RepeatMasker	DNA/Ginger-1	12425	13876	7080	+	.	ID="RND-6_FAMILY-1155";Tend="2267";Tstart="804";shortTE="F";uid="3d2bbe8a-121f-4c0f-91bb-006722020669"
VSBQ01000482.1	RepeatMasker	Unknown	88204	88345	537	+	.	ID="RND-1_FAMILY-152";Tend="1039";Tstart="920";shortTE="F";uid="dbe26bf7-3ae8-4de1-b135-101e74f591c9"
VSBQ01000482.1	RepeatMasker	DNA	56083	56407	826	+	.	ID="ttaa26b_ap";TEgroup="ctg_482%7Cttaa26b_ap%7C1";Tend="572";Tstart="154";shortTE="F";uid="3492ff60-f083-4ca2-a820-2fab905fe8c9"
VSBQ01000482.1	RepeatMasker	DNA	86376	86767	1528	+	.	ID="RND-6_FAMILY-507";Tend="1018";Tstart="570";shortTE="F";uid="c820af58-6813-438f-8e31-81389d6318a4"
VSBQ01000482.1	RepeatMasker	DNA	127095	127197	441	-	.	ID="RND-1_FAMILY-83";Tend="1974";Tstart="1872";shortTE="F";uid="3e35fafc-f48a-43ec-b0b0-89ca006fab64"
VSBQ01000482.1	RepeatMasker	Unknown	129486	129716	937	-	.	ID="RND-1_FAMILY-15";Tend="1213";Tstart="966";shortTE="F";uid="2323a911-b21e-4e31-a699-bf61c9737922"
VSBQ01000482.1	RepeatMasker	LINE/L2	46801	46935	917	-	.	ID="RND-6_FAMILY-3094";Tend="1552";Tstart="1420";shortTE="F";uid="9db40ed9-b7f2-4d22-b8c5-c924dfde9b5a"
VSBQ01000482.1	RepeatMasker	DNA/hAT-hAT19	89226	89381	442	-	.	ID="RND-5_FAMILY-2003";Tend="1556";Tstart="1409";shortTE="F";uid="1f878759-5dc9-43b7-b87e-66d49952a300"
VSBQ01000482.1	RepeatMasker	DNA	69794	70018	981	-	.	ID="ttaa3b_ap";Tend="302";Tstart="68";shortTE="F";uid="573cfa9c-069b-42fc-80fc-43d3905f3f2e"
VSBQ01000482.1	RepeatMasker	DNA/Ginger-1	6118	7045	7076	-	.	ID="RND-6_FAMILY-1155";Tend="1735";Tstart="810";shortTE="F";uid="1a1f1e9c-dee0-4a69-bc1a-bae33d854315"
VSBQ01000482.1	RepeatMasker	Unknown	54207	54736	590	-	.	ID="RND-5_FAMILY-13845";Tend="1725";Tstart="1190";shortTE="F";uid="f2343c01-e89e-4783-84db-e317ed477a79"
VSBQ01000482.1	RepeatMasker	DNA/hAT-Ac	69442	69807	2174	-	.	ID="RND-6_FAMILY-4134";Tend="1254";Tstart="894";shortTE="F";uid="d1236421-d148-4af4-a3e4-07e49f7af2e4"
VSBQ01000482.1	RepeatMasker	DNA	108180	108912	547	-	.	ID="DNA4-2_AP";TEgroup="ctg_482%7CDNA4-2_AP%7C1";Tend="673";Tstart="1";shortTE="F";uid="df7160dc-927a-4596-822c-53543576d9c1"
VSBQ01000482.1	RepeatMasker	DNA	128677	129234	2644	-	.	ID="TTAA16_AP";Tend="569";Tstart="1";shortTE="F";uid="763437a9-c5e7-483c-bfd4-7a24d1f674a3"
VSBQ01000482.1	RepeatMasker	DNA/hAT-hAT19	37595	37782	489	-	.	ID="DNA8-64B_AP";Tend="179";Tstart="3";shortTE="F";uid="98bef018-ac1c-41a8-a838-3ad295c1f353"
VSBQ01000482.1	RepeatMasker	DNA	1	2986	27998	-	.	ID="rnd-1_family-84";Tend="3773";Tstart="1973";shortTE="F";uid="f67ee8df-21b4-4397-8c7c-a3df13f7f8bc"
VSBQ01000482.1	RepeatMasker	DNA/Ginger	85668	85801	454	-	.	ID="RND-1_FAMILY-259";Tend="736";Tstart="606";shortTE="F";uid="14d78d48-3d68-4d80-89d0-c19ad5cc8a72"
VSBQ01000482.1	RepeatMasker	DNA	130610	130935	1790	-	.	ID="TTAA3_AP";Tend="342";Tstart="1";shortTE="F";uid="eccbf33c-ae2d-4cab-b0a3-cfc32da9504c"
VSBQ01000482.1	RepeatMasker	DNA	14197	14596	2073	-	.	ID="TTAA3_AP";Tend="422";Tstart="16";shortTE="F";uid="ae7a2977-773b-4b65-a1c0-764d42fc32c7"
VSBQ01000482.1	RepeatMasker	DNA/TcMar-m44	22683	22859	937	-	.	ID="MARINERN-1_AP";Tend="183";Tstart="5";shortTE="F";uid="9fdab904-a80b-4491-9654-e8881eadd721"
VSBQ01000482.1	RepeatMasker	DNA	48185	48502	781	-	.	ID="DNAX-2_AP";Tend="339";Tstart="1";shortTE="F";uid="a546384f-e59a-429b-90d8-aad1570a31b3"
VSBQ01000482.1	RepeatMasker	DNA	74933	75360	2140	-	.	ID="TTAA3B_AP";Tend="436";Tstart="1";shortTE="F";uid="becad6f4-4a42-4c66-8423-362fc8045a14"
VSBQ01000482.1	RepeatMasker	DNA/Kolobok-E	44598	45209	643	-	.	ID="RND-6_FAMILY-16977";Tend="2365";Tstart="1728";shortTE="F";uid="31091865-5e96-4077-b7de-c4e646ea1253"
VSBQ01000482.1	RepeatMasker	DNA	7045	7547	3889	-	.	ID="RND-5_FAMILY-2881";Tend="945";Tstart="449";shortTE="F";uid="466b877b-a1f2-4393-ae9d-512a5c218229"
VSBQ01000482.1	RepeatMasker	DNA	84906	85126	798	-	.	ID="ttaa3b_ap";Tend="258";Tstart="1";shortTE="F";uid="c98778a7-e070-48b2-8f53-5fc6b6656327"
VSBQ01000482.1	RepeatMasker	Retroposon?	54839	55469	1414	-	.	ID="RND-5_FAMILY-2785";Tend="2325";Tstart="1570";shortTE="F";uid="7c55f0b5-ac52-4ba3-9398-cca65283bcf5"
VSBQ01000482.1	RepeatMasker	Unknown	42843	43060	1032	-	.	ID="RND-1_FAMILY-15";Tend="1219";Tstart="942";shortTE="F";uid="50802aaf-4ee0-4413-bb5c-abcf280ce0a2"
VSBQ01000482.1	RepeatMasker	DNA/Kolobok-E	45744	46120	910	-	.	ID="RND-6_FAMILY-16977";Tend="736";Tstart="374";shortTE="F";uid="09d94b36-8f01-4033-b791-725b08847312"
VSBQ01000482.1	RepeatMasker	DNA/hAT-hAT19	52680	52814	485	-	.	ID="hat-n6_ap";Tend="120";Tstart="1";shortTE="F";uid="0315fb7a-820b-444a-9097-028ff15d9c75"
VSBQ01000482.1	RepeatMasker	DNA/Ginger	135311	136139	5404	-	.	ID="RND-6_FAMILY-7106";Tend="1657";Tstart="804";shortTE="F";uid="0d9a52f0-4be7-4018-890c-16b658698c72"
VSBQ01004820.1	RepeatMasker	RC/Helitron	649	1423	6821	-	.	ID="RND-1_FAMILY-378";Tend="1761";Tstart="972";shortTE="F";uid="3a295226-4bd4-4b70-af41-bae51be00df9"
VSBQ01004821.1	RepeatMasker	DNA	3	242	1800	+	.	ID="RND-6_FAMILY-225";Tend="1327";Tstart="1081";shortTE="F";uid="26461dd2-5e25-4850-ab51-13421f3ae88c"
VSBQ01004821.1	RepeatMasker	RC/Helitron	88	1402	6439	-	.	ID="RND-1_FAMILY-319";Tend="1733";Tstart="425";shortTE="F";uid="a27625de-f1c0-40c1-812a-3a5f7ce1f529"
VSBQ01004822.1	RepeatMasker	DNA/Maverick	1280	1422	661	+	.	ID="RND-5_FAMILY-1888";Tend="131";Tstart="13";shortTE="F";uid="16e7f7bb-f406-4c9b-837d-fd5f466de9f1"
VSBQ01004822.1	RepeatMasker	DNA/Maverick	1	199	1590	+	.	ID="RND-6_FAMILY-3673";Tend="1660";Tstart="1462";shortTE="F";uid="fb41a3fa-465e-4a95-99c3-269ab544a0a7"
VSBQ01004822.1	RepeatMasker	DNA/Maverick	231	442	456	-	.	ID="RND-6_FAMILY-294";Tend="590";Tstart="379";shortTE="F";uid="64d78bfb-74c5-450f-819c-22670bdbbabd"
VSBQ01004823.1	RepeatMasker	DNA/Maverick	1	201	873	+	.	ID="RND-6_FAMILY-1769";Tend="2647";Tstart="2476";shortTE="F";uid="e4e12114-523c-4345-86c1-77dc090a6d54"
VSBQ01004823.1	RepeatMasker	DNA/Maverick	714	1422	5268	-	.	ID="RND-5_FAMILY-761";Tend="1039";Tstart="320";shortTE="F";uid="823f3939-33b6-4c98-a573-fbfcbb9bd493"
VSBQ01004824.1	RepeatMasker	DNA/hAT-Ac	1	1234	9570	+	.	ID="RND-6_FAMILY-1659";Tend="1304";Tstart="122";shortTE="F";uid="5595bd65-9d08-45c9-8e2d-66eaa4928df6"
VSBQ01004825.1	RepeatMasker	Unknown	1	805	4827	-	.	ID="RND-5_FAMILY-10171";Tend="955";Tstart="106";shortTE="F";uid="894f6abc-aebb-4dc6-93ec-1aa41c22744a"
VSBQ01004825.1	RepeatMasker	DNA	801	1420	1931	-	.	ID="RND-5_FAMILY-5092";TEgroup="ctg_4825%7CRND-5_FAMILY-5092%7C1";Tend="1953";Tstart="1344";shortTE="F";uid="819ce94f-fbca-473c-bd4e-4e5fe0465a53"
VSBQ01004826.1	RepeatMasker	Unknown	821	1327	1796	+	.	ID="RND-5_FAMILY-1268";Tend="622";Tstart="181";shortTE="F";uid="8687007e-25a8-4c48-80ef-6a907800b314"
VSBQ01004826.1	RepeatMasker	DNA	1	428	2667	-	.	ID="RND-5_FAMILY-4943";Tend="1440";Tstart="994";shortTE="F";uid="dfb0a7fb-3002-4c6b-9793-ed739d392a00"
VSBQ01004826.1	RepeatMasker	Unknown	451	1023	3065	-	.	ID="RND-5_FAMILY-3184";Tend="727";Tstart="202";shortTE="F";uid="b4db7a6d-d0b2-4e85-a0a9-c8f8ecc0b6f0"
VSBQ01004827.1	RepeatMasker	LTR/Copia	1	716	6234	+	.	ID="RND-6_FAMILY-16101";Tend="1616";Tstart="887";shortTE="F";uid="9101623c-5458-469d-a79a-6e1768f2c62b"
VSBQ01004827.1	RepeatMasker	DNA/Ginger-1	720	1040	2378	+	.	ID="RND-6_FAMILY-1155";Tend="2270";Tstart="1951";shortTE="F";uid="311d9a2d-1d58-4adc-88b9-310f6a4fa1f1"
VSBQ01004827.1	RepeatMasker	DNA/Ginger	721	1082	1694	-	.	ID="RND-6_FAMILY-7106";Tend="1009";Tstart="658";shortTE="F";uid="df082eea-1a1f-4f30-9398-921d5ccc5279"
VSBQ01004829.1	RepeatMasker	Unknown	1	1421	6850	-	.	ID="RND-1_FAMILY-22";Tend="938";Tstart="8";shortTE="F";uid="ae506033-a2e2-4c86-bf7a-f0c7bda1446b"
VSBQ01000483.1	RepeatMasker	DNA	101332	101751	1098	+	.	ID="DNA-TTAA-1_AP";Tend="415";Tstart="1";shortTE="F";uid="d279bc8e-43b4-485c-8c9a-a4fa948447f5"
VSBQ01000483.1	RepeatMasker	Unknown	140525	140854	2115	+	.	ID="RND-1_FAMILY-1";Tend="2130";Tstart="1800";shortTE="F";uid="d4437c48-55d0-4f7a-b8d9-7c7391d9a152"
VSBQ01000483.1	RepeatMasker	DNA/hAT?	39478	40125	1154	+	.	ID="RND-4_FAMILY-532";TEgroup="ctg_483%7CRND-4_FAMILY-532%7C1";Tend="1684";Tstart="591";shortTE="F";uid="5e50d2e4-ff5d-4d91-a157-a23dbc92db6b"
VSBQ01000483.1	RepeatMasker	DNA/hAT?	55297	55579	618	+	.	ID="RND-4_FAMILY-532";Tend="1471";Tstart="1206";shortTE="F";uid="b8c7476c-b10e-4003-a9c9-aa33ceae27f3"
VSBQ01000483.1	RepeatMasker	RC/Helitron	48585	48709	516	+	.	ID="RND-1_FAMILY-67";Tend="1378";Tstart="1250";shortTE="F";uid="79963de8-1c54-4dc6-bb94-b6e7b61e3b95"
VSBQ01000483.1	RepeatMasker	Unknown	35006	35295	1426	+	.	ID="RND-5_FAMILY-570";Tend="1193";Tstart="921";shortTE="F";uid="e0026996-4c00-4169-bc07-cffd29b7bd72"
VSBQ01000483.1	RepeatMasker	DNA/hAT-Tip100	72354	72483	774	+	.	ID="DNA8-6_AP";Tend="136";Tstart="1";shortTE="F";uid="6e03c2bf-a132-4147-a6b5-9b1fc2ce9ee7"
VSBQ01000483.1	RepeatMasker	DNA/Kolobok-E	1807	2784	1920	+	.	ID="KOLOBOKE-2_AP";Tend="2079";Tstart="1180";shortTE="F";uid="bc0e71e1-95e9-436b-b37d-06e3b5827a2a"
VSBQ01000483.1	RepeatMasker	DNA/hAT-Tip100	30288	30419	691	+	.	ID="RND-6_FAMILY-11563";Tend="1023";Tstart="904";shortTE="F";uid="490a7478-0e10-49e3-933c-79ae70b3ed9a"
VSBQ01000483.1	RepeatMasker	DNA/hAT-Ac	4021	4189	533	+	.	ID="DNA8-39_AP";Tend="353";Tstart="184";shortTE="F";uid="b75f7b5f-52d2-4108-808f-1738aff3af6a"
VSBQ01000483.1	RepeatMasker	Retroposon?	107203	107577	2296	+	.	ID="RND-6_FAMILY-12621";Tend="1480";Tstart="1098";shortTE="F";uid="6185e669-0da7-4816-b41f-95e856ef25d0"
VSBQ01000483.1	RepeatMasker	DNA	63493	63938	1739	+	.	ID="TTAA25_AP";Tend="510";Tstart="57";shortTE="F";uid="11aca46a-81a9-4e06-b721-fded10ad582d"
VSBQ01000483.1	RepeatMasker	DNA/hAT-Ac	5910	6014	587	+	.	ID="RND-6_FAMILY-5202";Tend="1926";Tstart="1810";shortTE="F";uid="a8efdc18-e582-4585-bb67-24a3ca777a16"
VSBQ01000483.1	RepeatMasker	DNA	10025	10534	570	+	.	ID="TTAA20_AP";TEgroup="ctg_483%7CTTAA20_AP%7C1";Tend="598";Tstart="1";shortTE="F";uid="e09644f3-7a5c-4f1b-9247-3114613d05a7"
VSBQ01000483.1	RepeatMasker	DNA/hAT-Ac	5733	5887	1178	+	.	ID="DNA8-39_AP";Tend="568";Tstart="414";shortTE="F";uid="14ff45b7-656f-43f2-95eb-81da82c17658"
VSBQ01000483.1	RepeatMasker	DNA	124734	124848	766	+	.	ID="DNA3-1_AP";Tend="126";Tstart="2";shortTE="F";uid="ea0ca555-4a2f-4a2b-b68d-4c8a8d9f4b63"
VSBQ01000483.1	RepeatMasker	DNA	133104	133438	1660	+	.	ID="TTAA8_AP";Tend="438";Tstart="92";shortTE="F";uid="a49d0da7-bdc1-4d70-a80c-4fbca0397e16"
VSBQ01000483.1	RepeatMasker	DNA/hAT	49423	49750	1714	+	.	ID="DNA8-38_AP";Tend="441";Tstart="119";shortTE="F";uid="12bd4b02-d278-4542-87a1-6a3fcb10355b"
VSBQ01000483.1	RepeatMasker	DNA/MULE-NOF	72509	72613	413	+	.	ID="RND-6_FAMILY-2198";Tend="849";Tstart="737";shortTE="F";uid="f110ab69-2130-458f-9f17-5d3186858c4f"
VSBQ01000483.1	RepeatMasker	Unknown	67030	67287	1564	+	.	ID="RND-6_FAMILY-13500";Tend="1151";Tstart="861";shortTE="F";uid="26e75460-9272-43e6-af90-ac90d8f31b71"
VSBQ01000483.1	RepeatMasker	Unknown	66398	66763	2455	+	.	ID="RND-5_FAMILY-8273";Tend="1317";Tstart="968";shortTE="F";uid="863d2941-9a5c-45e7-b389-d010116a08e8"
VSBQ01000483.1	RepeatMasker	DNA/hAT-Tip100	54111	54293	875	+	.	ID="hat-3_ap";Tend="2468";Tstart="2307";shortTE="F";uid="8e359adc-be74-4b3f-9b5b-5891cd059a5b"
VSBQ01000483.1	RepeatMasker	DNA/hAT-Tip100	6133	7072	1127	+	.	ID="DNA8-106_AP";TEgroup="ctg_483%7CDNA8-106_AP%7C1";Tend="1366";Tstart="54";shortTE="F";uid="8636813d-09a2-4d66-a0fd-51f4e15fd514"
VSBQ01000483.1	RepeatMasker	DNA/Sola-1	87851	88073	1207	+	.	ID="DNA4-8_AP";Tend="246";Tstart="29";shortTE="F";uid="94028a17-151c-4838-9a46-b8aeedccf918"
VSBQ01000483.1	RepeatMasker	DNA/Ginger	63939	64305	451	+	.	ID="RND-6_FAMILY-7106";Tend="1577";Tstart="1227";shortTE="F";uid="1ac027f2-d792-4522-877c-71b4bd00ace7"
VSBQ01000483.1	RepeatMasker	LINE/L2	19500	19726	949	+	.	ID="RND-6_FAMILY-10808";Tend="938";Tstart="709";shortTE="F";uid="9193d050-b809-415c-bbbe-0c60fd919a4a"
VSBQ01000483.1	RepeatMasker	DNA/hAT?	4278	4602	651	+	.	ID="RND-4_FAMILY-532";Tend="1548";Tstart="1258";shortTE="F";uid="dbb04fe3-0a78-4337-bd1b-5a7ab8f01ef4"
VSBQ01000483.1	RepeatMasker	DNA/Kolobok-E	122812	123250	859	+	.	ID="RND-6_FAMILY-706";Tend="741";Tstart="369";shortTE="F";uid="d384cc1a-1b74-49a8-a12e-8ba54071e607"
VSBQ01000483.1	RepeatMasker	DNA/hAT?	32719	33046	698	+	.	ID="RND-4_FAMILY-532";Tend="1549";Tstart="1258";shortTE="F";uid="7b036530-c8f9-4724-ad5e-ff501af2076c"
VSBQ01000483.1	RepeatMasker	Retroposon?	1273	1420	528	+	.	ID="RND-6_FAMILY-12621";TEgroup="ctg_483%7CRND-6_FAMILY-12621%7C1";Tend="1123";Tstart="950";shortTE="F";uid="b575d57d-dfc5-4803-86e2-5a19e347a464"
VSBQ01000483.1	RepeatMasker	DNA	1	369	3168	+	.	ID="RND-5_FAMILY-5092";Tend="1952";Tstart="1583";shortTE="F";uid="c4251b16-bef3-430b-9d93-827c2de184b1"
VSBQ01000483.1	RepeatMasker	Retroposon?	52668	52832	442	+	.	ID="RND-1_FAMILY-185";Tend="1626";Tstart="1473";shortTE="F";uid="037614ee-4a6c-4db5-affe-47b1cc0805a3"
VSBQ01000483.1	RepeatMasker	DNA/hAT?	39360	39477	1074	-	.	ID="RND-4_FAMILY-1335";Tend="2269";Tstart="1988";shortTE="F";uid="7380003b-11d1-4694-a0c2-a7b6bb440168"
VSBQ01000483.1	RepeatMasker	Unknown	64474	65520	7757	-	.	ID="RND-5_FAMILY-3287";Tend="1663";Tstart="592";shortTE="F";uid="1d8fcd0b-beeb-4121-a150-547bf059cd46"
VSBQ01000483.1	RepeatMasker	DNA	107705	108009	830	-	.	ID="ttaa3b_ap";Tend="409";Tstart="101";shortTE="F";uid="5b6dec64-6c1c-42b1-8ceb-8f2dcc070fc8"
VSBQ01000483.1	RepeatMasker	Unknown	108816	109095	2134	-	.	ID="RND-1_FAMILY-14";Tend="1181";Tstart="905";shortTE="F";uid="a376a26a-b15a-47e9-8be6-81f7a0663d85"
VSBQ01000483.1	RepeatMasker	DNA	38027	38197	433	-	.	ID="TTAA2D_AP";Tend="423";Tstart="253";shortTE="F";uid="25376c09-dc64-479c-a51b-08bf8d0b2052"
VSBQ01000483.1	RepeatMasker	DNA/Kolobok-E	53120	53523	914	-	.	ID="RND-1_FAMILY-195";Tend="1832";Tstart="1429";shortTE="F";uid="b9ce3e93-2415-42e8-afa2-ef9158541719"
VSBQ01000483.1	RepeatMasker	DNA	54004	54118	496	-	.	ID="DNA4-1_AP";Tend="823";Tstart="710";shortTE="F";uid="eb5e32a2-2646-42ad-afd1-33c4700203f4"
VSBQ01000483.1	RepeatMasker	Unknown	2802	3038	938	-	.	ID="RND-6_FAMILY-31418";Tend="1217";Tstart="910";shortTE="F";uid="66d9dea8-91ad-441e-9e81-a9b8c2e5a637"
VSBQ01000483.1	RepeatMasker	DNA/MULE-MuDR	122370	122857	2088	-	.	ID="RND-4_FAMILY-2602";Tend="1518";Tstart="951";shortTE="F";uid="4454d77f-369e-4e29-89cb-f56913866a94"
VSBQ01000483.1	RepeatMasker	DNA/hAT-Tip100	4826	5489	3565	-	.	ID="RND-6_FAMILY-13556";Tend="734";Tstart="173";shortTE="F";uid="44ac3d3d-3510-43d4-9524-4ffb70409778"
VSBQ01000483.1	RepeatMasker	DNA	67365	67630	1068	-	.	ID="DNA4-2_AP";Tend="290";Tstart="1";shortTE="F";uid="cab8d2f1-68e0-4867-9518-d46a30a573ac"
VSBQ01000483.1	RepeatMasker	Retroposon?	52892	53060	528	-	.	ID="RND-6_FAMILY-7125";Tend="1425";Tstart="1252";shortTE="F";uid="72971ab9-19ef-44ea-a9cb-0085825c9deb"
VSBQ01000483.1	RepeatMasker	DNA	28649	29075	2428	-	.	ID="TTAA2D_AP";Tend="419";Tstart="5";shortTE="F";uid="3ccee2ad-c21b-4353-93a8-57dcf8356a9f"
VSBQ01000483.1	RepeatMasker	DNA/Kolobok-E	27791	28366	451	-	.	ID="koloboke-1_ap";Tend="5907";Tstart="5519";shortTE="F";uid="48248a77-5249-472e-8db2-b4a63ee547ab"
VSBQ01000483.1	RepeatMasker	DNA	139885	140270	2475	-	.	ID="TTAA15_AP";Tend="590";Tstart="218";shortTE="F";uid="67f9c6b4-adcc-4876-9fff-461261d5bb50"
VSBQ01000483.1	RepeatMasker	DNA	138939	139176	416	-	.	ID="TTAA3C_AP";Tend="218";Tstart="1";shortTE="F";uid="995b22f1-8d68-4198-b265-5eff761da4a2"
VSBQ01000483.1	RepeatMasker	Unknown	29432	29664	1110	-	.	ID="RND-5_FAMILY-10452";Tend="1160";Tstart="911";shortTE="F";uid="bbc34580-36b5-4e87-bbce-cc193e1def7a"
VSBQ01000483.1	RepeatMasker	DNA	34132	34673	1911	-	.	ID="DNA4-2_AP";Tend="539";Tstart="1";shortTE="F";uid="1a78193b-c4c5-4f1b-ae92-cdc73bd45b09"
VSBQ01000483.1	RepeatMasker	Unknown	1367	1824	3230	-	.	ID="RND-6_FAMILY-1597";Tend="1308";Tstart="852";shortTE="F";uid="7036f1b9-2c32-4546-b9ca-da8ffc122c75"
VSBQ01000483.1	RepeatMasker	Unknown	21591	22871	2286	-	.	ID="RND-6_FAMILY-27992";Tend="1257";Tstart="11";shortTE="F";uid="7b9a11f2-1234-49bf-a1dc-0e1423a298ec"
VSBQ01000483.1	RepeatMasker	DNA/Kolobok-E	122860	123697	4125	-	.	ID="RND-5_FAMILY-9815";Tend="2326";Tstart="1436";shortTE="F";uid="071bf5e5-b88d-445d-a444-035d8a601d8e"
VSBQ01000483.1	RepeatMasker	Unknown	71919	72073	1154	-	.	ID="RND-6_FAMILY-26951";Tend="1148";Tstart="989";shortTE="F";uid="68451e77-6d7b-4820-b9bb-831b09b5a402"
VSBQ01000483.1	RepeatMasker	DNA/MULE-NOF	72527	72769	728	-	.	ID="RND-1_FAMILY-263";Tend="1130";Tstart="889";shortTE="F";uid="6608bfe4-309d-4ff1-a001-790883fa627d"
VSBQ01000483.1	RepeatMasker	DNA/TcMar-m44	26219	26863	5802	-	.	ID="RND-6_FAMILY-628";Tend="1003";Tstart="359";shortTE="F";uid="60a0bd0c-2e51-4556-9725-465fb67a4b29"
VSBQ01000483.1	RepeatMasker	Retroposon?	3474	3669	583	-	.	ID="RND-6_FAMILY-287";Tend="825";Tstart="619";shortTE="F";uid="a1907c43-cddc-4bbf-a738-45afc5f229fa"
VSBQ01000483.1	RepeatMasker	Unknown	140276	140529	986	-	.	ID="RND-6_FAMILY-1846";Tend="775";Tstart="534";shortTE="F";uid="19fa0f74-9acd-4655-b2a0-30ffa5bc73ce"
VSBQ01000483.1	RepeatMasker	DNA/Kolobok-E	134276	134504	835	-	.	ID="RND-6_FAMILY-2080";Tend="1758";Tstart="1517";shortTE="F";uid="d269fb22-0343-48cd-9b70-407fc3c4145f"
VSBQ01000483.1	RepeatMasker	DNA/hAT-Tip100	23763	25851	2177	-	.	ID="HAT-1_TCA";Tend="2810";Tstart="719";shortTE="F";uid="c03970b8-8471-4ad0-b4cd-fe1e64b269a3"
VSBQ01000483.1	RepeatMasker	DNA/Ginger-2	55751	56046	734	-	.	ID="RND-6_FAMILY-12024";Tend="708";Tstart="393";shortTE="F";uid="82718019-a3a5-43ee-a834-45493de033a4"
VSBQ01000483.1	RepeatMasker	DNA/hAT-Tip100	7954	8126	1166	-	.	ID="DNA8-6_AP";Tend="172";Tstart="1";shortTE="F";uid="e5206a65-eb77-4bdc-8278-493e4b10f161"
VSBQ01000483.1	RepeatMasker	Retroposon?	2013	2626	2271	-	.	ID="SINE2-1_AP";Tend="1463";Tstart="848";shortTE="F";uid="f715ba52-0cf2-4e71-b2d1-94c7f8897553"
VSBQ01000483.1	RepeatMasker	Retroposon?	61272	61814	716	-	.	ID="SINE2-1_AP";Tend="1770";Tstart="1245";shortTE="F";uid="9bcd3fe7-f274-408a-ab7b-93cdc9038da9"
VSBQ01000483.1	RepeatMasker	Unknown	32333	32651	628	-	.	ID="RND-4_FAMILY-409";Tend="1571";Tstart="994";shortTE="F";uid="d8fc7058-41c6-412f-81a0-f0526b43d635"
VSBQ01000483.1	RepeatMasker	DNA/Kolobok-E	26867	27267	2322	-	.	ID="KOLOBOKE-2_AP";Tend="8213";Tstart="7819";shortTE="F";uid="cfc32580-ed4a-4256-b01a-4e5f8ec6b6c6"
VSBQ01004830.1	RepeatMasker	Unknown	1197	1421	8874	+	.	ID="RND-1_FAMILY-32";Tend="1069";Tstart="280";shortTE="F";uid="ededed6b-989b-4996-a099-4ad4c4e08438"
VSBQ01004830.1	RepeatMasker	Unknown	82	1196	8687	-	.	ID="RND-1_FAMILY-40";Tend="1092";Tstart="1";shortTE="F";uid="120baf8d-6265-437c-a910-0e131f721ab6"
VSBQ01004831.1	RepeatMasker	RC/Helitron	35	370	411	-	.	ID="HELITRON-2_BTA";Tend="1953";Tstart="1798";shortTE="F";uid="191d7719-dbc3-4608-a782-f7c3d35acd0c"
VSBQ01004831.1	RepeatMasker	RC/Helitron	1109	1421	2903	-	.	ID="RND-5_FAMILY-41";Tend="873";Tstart="561";shortTE="F";uid="a77c0090-1727-4561-83e1-dd80e5f2278e"
VSBQ01004832.1	RepeatMasker	DNA/MULE-MuDR	1	254	1760	-	.	ID="RND-6_FAMILY-3764";Tend="921";Tstart="674";shortTE="F";uid="857f257e-4076-4e63-a8e2-a2db552610d8"
VSBQ01004832.1	RepeatMasker	DNA/MULE-MuDR	277	1405	784	-	.	ID="rnd-6_family-6453";Tend="1809";Tstart="287";shortTE="F";uid="0e3ae310-cc46-4a9d-a01a-9e458aab1ff6"
VSBQ01004833.1	RepeatMasker	DNA	522	1012	2450	+	.	ID="RND-1_FAMILY-269";Tend="449";Tstart="1";shortTE="F";uid="23d2b19e-49ce-4956-981c-14dc947650a0"
VSBQ01004833.1	RepeatMasker	DNA	1018	1420	3345	+	.	ID="RND-1_FAMILY-198";Tend="433";Tstart="21";shortTE="F";uid="252a2da6-52ee-4b2d-9f2b-a17935f09594"
VSBQ01004833.1	RepeatMasker	Unknown	1	521	8092	-	.	ID="RND-1_FAMILY-35";Tend="1047";Tstart="18";shortTE="F";uid="2baf546d-207f-470b-9106-666ae44da50a"
VSBQ01004835.1	RepeatMasker	Unknown	1	1419	9361	-	.	ID="RND-3_FAMILY-95";Tend="2624";Tstart="1206";shortTE="F";uid="134a03f5-c14e-4dcb-a235-4e37e51d90e1"
VSBQ01004836.1	RepeatMasker	LINE/R2	1	1412	8339	-	.	ID="R2-1_API";Tend="2424";Tstart="1014";shortTE="F";uid="5959536f-20bb-49a5-8059-0683ce48f341"
VSBQ01004838.1	RepeatMasker	DNA/Maverick	476	1420	7712	+	.	ID="RND-6_FAMILY-1147";Tend="1275";Tstart="313";shortTE="F";uid="11a24c04-43a6-479e-9b24-44ca5aa8a4de"
VSBQ01004839.1	RepeatMasker	DNA/Ginger	899	1108	453	+	.	ID="RND-1_FAMILY-259";Tend="677";Tstart="347";shortTE="F";uid="959e52cf-b711-41fd-af64-3acc09913de7"
VSBQ01004839.1	RepeatMasker	DNA	1277	1419	1123	-	.	ID="RND-5_FAMILY-2881";Tend="965";Tstart="823";shortTE="F";uid="50b685c6-7458-4d0d-90b7-104747e23475"
VSBQ01004839.1	RepeatMasker	DNA	609	1115	3756	-	.	ID="RND-5_FAMILY-2881";Tend="1469";Tstart="962";shortTE="F";uid="724f1680-87df-4b76-88ae-a771611bcef8"
VSBQ01004839.1	RepeatMasker	Unknown	1	620	5320	-	.	ID="RND-1_FAMILY-55";Tend="766";Tstart="146";shortTE="F";uid="39b7e1ca-ddaf-414d-8ee8-91c7f93ae2f4"
VSBQ01000484.1	RepeatMasker	Unknown	119079	119467	2241	+	.	ID="RND-6_FAMILY-1597";Tend="1270";Tstart="859";shortTE="F";uid="508e7d8c-b27c-4cc0-a47d-7d41bd238742"
VSBQ01000484.1	RepeatMasker	Retroposon?	42278	42814	929	+	.	ID="RND-4_FAMILY-1269";TEgroup="ctg_484%7CRND-4_FAMILY-1269%7C1";Tend="1423";Tstart="1065";shortTE="F";uid="30cd6cbf-b7fd-43db-83a7-129cc4021e6b"
VSBQ01000484.1	RepeatMasker	Unknown	61963	62262	2007	+	.	ID="RND-6_FAMILY-5533";Tend="1209";Tstart="907";shortTE="F";uid="cb385846-b773-4beb-915b-ab1a4963c2a8"
VSBQ01000484.1	RepeatMasker	LINE/L2	2785	3265	826	+	.	ID="RND-5_FAMILY-4361";Tend="796";Tstart="321";shortTE="F";uid="d8435854-f89a-495b-ac11-f16f1918d4d4"
VSBQ01000484.1	RepeatMasker	Retroposon?	20689	20929	2091	+	.	ID="RND-5_FAMILY-3556";Tend="1029";Tstart="789";shortTE="F";uid="836c28fe-e20f-4010-a26e-1dc161b92b86"
VSBQ01000484.1	RepeatMasker	Retroposon?	23434	23728	1881	+	.	ID="RND-5_FAMILY-3556";Tend="1642";Tstart="1383";shortTE="F";uid="b25a2475-af47-4469-a36f-ae547549789a"
VSBQ01000484.1	RepeatMasker	DNA	110185	110475	1820	+	.	ID="ttaa3b_ap";Tend="304";Tstart="1";shortTE="F";uid="250c6106-e0e0-41d1-b03a-ded07c6d8ee2"
VSBQ01000484.1	RepeatMasker	Unknown	8502	8605	489	+	.	ID="RND-6_FAMILY-13840";Tend="853";Tstart="747";shortTE="F";uid="ebbaaf54-8bcc-45c2-866f-7449c7bce7c5"
VSBQ01000484.1	RepeatMasker	DNA/Kolobok-E	136467	137194	1437	+	.	ID="RND-6_FAMILY-30263";Tend="982";Tstart="377";shortTE="F";uid="72f0736c-9c45-407c-8eb8-0642e6675688"
VSBQ01000484.1	RepeatMasker	DNA/Ginger	133624	133925	1808	+	.	ID="RND-6_FAMILY-7106";Tend="2206";Tstart="1913";shortTE="F";uid="22363dfc-63c9-4226-948d-ba1182b03311"
VSBQ01000484.1	RepeatMasker	Unknown	125944	126098	622	+	.	ID="RND-1_FAMILY-256";Tend="1276";Tstart="1127";shortTE="F";uid="4458bc3e-8597-4539-ae87-91733cb87659"
VSBQ01000484.1	RepeatMasker	DNA/Kolobok-E	42135	42252	499	+	.	ID="RND-6_FAMILY-30263";Tend="685";Tstart="561";shortTE="F";uid="b576532c-fe67-4222-aa62-93a8b342d948"
VSBQ01000484.1	RepeatMasker	DNA	116643	117048	816	+	.	ID="RND-6_FAMILY-4342";Tend="1411";Tstart="1097";shortTE="F";uid="fdb1b13f-1a03-4467-b9a7-90315ab92922"
VSBQ01000484.1	RepeatMasker	Unknown	88742	88916	542	+	.	ID="RND-5_FAMILY-9180";Tend="790";Tstart="633";shortTE="F";uid="f2df0471-5a67-40d7-a8e5-10d258053e01"
VSBQ01000484.1	RepeatMasker	DNA	104928	105156	1491	+	.	ID="RND-5_FAMILY-10525";Tend="1523";Tstart="1294";shortTE="F";uid="76e2bdd7-0ce1-47f4-84bf-8f8136bec2e2"
VSBQ01000484.1	RepeatMasker	DNA	68971	69388	1177	+	.	ID="DNAX-2_AP";Tend="463";Tstart="1";shortTE="F";uid="c006bb8a-3dea-418b-a773-d6da62d7e1a4"
VSBQ01000484.1	RepeatMasker	DNA/Ginger	37677	38149	1368	+	.	ID="RND-6_FAMILY-7106";Tend="1191";Tstart="690";shortTE="F";uid="b8fe2fda-73a4-4b2c-a8e5-7422aec17bf4"
VSBQ01000484.1	RepeatMasker	Unknown	104650	104775	1607	+	.	ID="RND-6_FAMILY-25037";Tend="1423";Tstart="1059";shortTE="F";uid="fbbf64ad-f6d3-4ec7-9fa2-871793dff77c"
VSBQ01000484.1	RepeatMasker	Retroposon?	101297	102278	1703	+	.	ID="SINE2-1_AP";Tend="1458";Tstart="63";shortTE="F";uid="5670178c-b9b0-49ad-8102-522b7174004e"
VSBQ01000484.1	RepeatMasker	DNA/Ginger	30757	31468	3949	+	.	ID="RND-1_FAMILY-259";Tend="1296";Tstart="589";shortTE="F";uid="a912400b-d9a7-4835-b65c-f4780fe6a193"
VSBQ01000484.1	RepeatMasker	Unknown	23751	24271	4012	+	.	ID="RND-5_FAMILY-2359";Tend="1600";Tstart="1053";shortTE="F";uid="7b61c2a7-bfb8-4a38-bf57-c884304ed2f5"
VSBQ01000484.1	RepeatMasker	DNA/Kolobok-E	12580	12685	599	+	.	ID="RND-6_FAMILY-30263";Tend="1581";Tstart="1461";shortTE="F";uid="747f6508-cbc5-45fc-bb9b-2bf2c7772353"
VSBQ01000484.1	RepeatMasker	Unknown	35864	36023	1370	+	.	ID="RND-6_FAMILY-86";Tend="1623";Tstart="1464";shortTE="F";uid="11a23b23-5b3e-4e1b-a957-fe72786ea9c9"
VSBQ01000484.1	RepeatMasker	DNA/Kolobok-E	75816	76658	4255	+	.	ID="rnd-5_family-9815";Tend="2327";Tstart="1326";shortTE="F";uid="27d1c1b5-01c8-4aeb-8c4a-2035d2e45b4c"
VSBQ01000484.1	RepeatMasker	DNA/Ginger	102295	102395	444	+	.	ID="RND-1_FAMILY-259";Tend="1945";Tstart="1848";shortTE="F";uid="a484b536-1ae0-4886-b1bb-626e3c4b5b87"
VSBQ01000484.1	RepeatMasker	Retroposon?	128359	128835	3287	+	.	ID="RND-6_FAMILY-12621";Tend="1483";Tstart="997";shortTE="F";uid="67b89393-81db-4b4f-96dc-31e2e34c577b"
VSBQ01000484.1	RepeatMasker	DNA	78944	79237	1452	+	.	ID="ttaa3_ap";Tend="429";Tstart="174";shortTE="F";uid="0d72ac41-6570-4c08-b9a7-50237c8c333c"
VSBQ01000484.1	RepeatMasker	DNA/hAT-Charlie	92688	92864	564	+	.	ID="HAT-N1_AP";Tend="558";Tstart="363";shortTE="F";uid="f614d45f-4847-4a89-98d4-82c92f4995f6"
VSBQ01000484.1	RepeatMasker	Unknown	26601	26846	1504	+	.	ID="RND-4_FAMILY-802";Tend="1265";Tstart="1032";shortTE="F";uid="b75c34f5-45ec-437a-b3d5-d37109f15d09"
VSBQ01000484.1	RepeatMasker	DNA	121573	122309	511	+	.	ID="RND-4_FAMILY-1945";TEgroup="ctg_484%7CRND-4_FAMILY-1945%7C1";Tend="1872";Tstart="958";shortTE="T";uid="ff48e220-70a8-4c68-bffb-11d6871c846e"
VSBQ01000484.1	RepeatMasker	DNA/MULE-MuDR	120399	120538	448	+	.	ID="RND-5_FAMILY-68";Tend="402";Tstart="263";shortTE="F";uid="de3580a8-7585-4afb-9c92-e9c373c37dc7"
VSBQ01000484.1	RepeatMasker	DNA/hAT-hAT19	115469	115785	819	+	.	ID="DNA8-49_AP";Tend="817";Tstart="505";shortTE="F";uid="e964fdc0-38b6-4b48-9fe0-1b6cd8b2f94f"
VSBQ01000484.1	RepeatMasker	Retroposon?	59578	59764	867	+	.	ID="RND-6_FAMILY-5081";Tend="1791";Tstart="1459";shortTE="F";uid="6df8253f-9cd4-429f-9d48-c2d04e7182aa"
VSBQ01000484.1	RepeatMasker	Unknown	29525	30424	2376	+	.	ID="RND-6_FAMILY-440";TEgroup="ctg_484%7CRND-6_FAMILY-440%7C1";Tend="1629";Tstart="906";shortTE="F";uid="9553a65d-8a29-4715-bec9-fc492043a976"
VSBQ01000484.1	RepeatMasker	DNA/Ginger-1	12341	12452	619	+	.	ID="RND-6_FAMILY-1155";Tend="916";Tstart="804";shortTE="F";uid="d0e64ce3-bdfe-4e77-b87c-b9f62abd4e6c"
VSBQ01000484.1	RepeatMasker	DNA/Ginger-1	58860	59020	614	+	.	ID="RND-6_FAMILY-1155";Tend="952";Tstart="788";shortTE="F";uid="104eea15-d7ee-4a9c-9e9b-a47ddc2a6a02"
VSBQ01000484.1	RepeatMasker	Unknown	21747	21931	882	+	.	ID="RND-4_FAMILY-802";TEgroup="ctg_484%7CRND-4_FAMILY-802%7C1";Tend="1160";Tstart="671";shortTE="F";uid="588d50ec-7cd1-4ef8-8e01-f1253fe2dc66"
VSBQ01000484.1	RepeatMasker	DNA	100487	100765	408	+	.	ID="RND-6_FAMILY-14100";TEgroup="ctg_484%7CRND-6_FAMILY-14100%7C1";Tend="1312";Tstart="967";shortTE="F";uid="1f2fbf0f-71e7-48fc-a32e-b1e5f7937c8f"
VSBQ01000484.1	RepeatMasker	Unknown	134953	135346	2088	+	.	ID="RND-6_FAMILY-26899";Tend="1299";Tstart="850";shortTE="F";uid="5efa74d3-4804-49f6-a297-c53fbe434b22"
VSBQ01000484.1	RepeatMasker	DNA	106104	106360	778	+	.	ID="TTAA2C_AP";Tend="422";Tstart="192";shortTE="F";uid="fb7d9b3c-3bba-47d0-8d15-3a257cb2364d"
VSBQ01000484.1	RepeatMasker	DNA/hAT-Tip100	120769	121152	2536	+	.	ID="DNA8-18_AP";Tend="820";Tstart="393";shortTE="F";uid="c524b618-738f-41df-a5ea-09774f700aee"
VSBQ01000484.1	RepeatMasker	LTR/Gypsy	38174	38447	1956	+	.	ID="RND-1_FAMILY-225";Tend="1319";Tstart="1031";shortTE="F";uid="56c50184-4fff-406c-96e8-f485a633c47a"
VSBQ01000484.1	RepeatMasker	DNA/P	117918	118041	549	+	.	ID="RND-6_FAMILY-27906";Tend="891";Tstart="782";shortTE="F";uid="ce594475-94cb-4241-a25c-b1acd61f9df0"
VSBQ01000484.1	RepeatMasker	Unknown	5067	5578	1952	+	.	ID="RND-6_FAMILY-429";Tend="1732";Tstart="1212";shortTE="F";uid="d1e01b56-0708-4c1b-a990-7a13582168e1"
VSBQ01000484.1	RepeatMasker	DNA/hAT?	123670	124203	2698	+	.	ID="RND-1_FAMILY-86";Tend="1362";Tstart="855";shortTE="F";uid="b6b6c9b7-33b2-4483-9573-3c31af532fa1"
VSBQ01000484.1	RepeatMasker	Retroposon?	70572	71076	690	+	.	ID="RND-6_FAMILY-2048";Tend="515";Tstart="1";shortTE="F";uid="54d6f598-32a1-447c-ab94-445622cfab84"
VSBQ01000484.1	RepeatMasker	DNA/Kolobok-E	78325	78779	1669	+	.	ID="RND-6_FAMILY-30263";Tend="540";Tstart="82";shortTE="F";uid="4e5d6e4c-fac1-45a5-ae0c-52156c9c46f1"
VSBQ01000484.1	RepeatMasker	DNA	105197	105475	1466	+	.	ID="ttaa3b_ap";Tend="284";Tstart="21";shortTE="F";uid="49a83789-6baa-4d16-be71-92d10945de07"
VSBQ01000484.1	RepeatMasker	Unknown	49517	49752	883	+	.	ID="RND-6_FAMILY-5535";Tend="1704";Tstart="1444";shortTE="F";uid="df4606bb-2fe4-4264-94bf-d50acdc1ab9c"
VSBQ01000484.1	RepeatMasker	DNA/hAT-Charlie	92097	92263	554	+	.	ID="HAT-N1_AP";Tend="546";Tstart="363";shortTE="F";uid="6c5e1982-e5e5-4024-99ac-cc091b3e4ed0"
VSBQ01000484.1	RepeatMasker	DNA/Kolobok-E	58938	59251	836	+	.	ID="RND-6_FAMILY-1419";Tend="401";Tstart="67";shortTE="F";uid="ba749a34-b215-4543-8f13-447cd8db1fde"
VSBQ01000484.1	RepeatMasker	DNA	120052	120378	1452	+	.	ID="ttaa3_ap";Tend="352";Tstart="78";shortTE="F";uid="2641f9eb-3438-460f-8cc7-a40bb4fa6b67"
VSBQ01000484.1	RepeatMasker	LINE/I-Jockey	51492	51677	442	+	.	ID="G4_DM";Tend="3545";Tstart="3360";shortTE="F";uid="c625f6cb-3214-4e36-a589-b4b55ab946ff"
VSBQ01000484.1	RepeatMasker	DNA	85566	85694	643	+	.	ID="TTAA3_AP";Tend="201";Tstart="71";shortTE="F";uid="71ebce70-d908-49e6-b2e1-f0ddfaded56b"
VSBQ01000484.1	RepeatMasker	Retroposon?	94861	95051	505	+	.	ID="RND-4_FAMILY-1269";Tend="1073";Tstart="896";shortTE="F";uid="ca9f6f54-0574-41e8-bbcc-015ec4d94a4f"
VSBQ01000484.1	RepeatMasker	LINE/L2	110890	111488	1192	+	.	ID="RND-5_FAMILY-642";Tend="1674";Tstart="1085";shortTE="F";uid="76fa2228-b1dc-46b6-b259-a9e9bab30f4e"
VSBQ01000484.1	RepeatMasker	Unknown	95767	95892	501	+	.	ID="RND-6_FAMILY-14477";Tend="1100";Tstart="969";shortTE="F";uid="d46b36f7-5775-4566-a333-99a3c8f920ca"
VSBQ01000484.1	RepeatMasker	Unknown	39894	40691	3425	+	.	ID="RND-1_FAMILY-235";Tend="1507";Tstart="753";shortTE="F";uid="eedef6d2-3b4b-4b0a-80d0-ae5f8ec3447a"
VSBQ01000484.1	RepeatMasker	DNA/Kolobok-E	44966	45515	2659	+	.	ID="RND-1_FAMILY-195";Tend="2260";Tstart="1650";shortTE="F";uid="6259ba46-d805-4427-aaae-887d101bc18d"
VSBQ01000484.1	RepeatMasker	DNA/hAT-Tip100	24718	25237	3636	+	.	ID="DNA8-18_AP";Tend="534";Tstart="1";shortTE="F";uid="de147f9f-ac6b-440b-8d5c-2515e72f6438"
VSBQ01000484.1	RepeatMasker	RC/Helitron	46331	46477	758	+	.	ID="RND-6_FAMILY-2752";Tend="1078";Tstart="956";shortTE="F";uid="a17332ab-c229-49d6-9044-5e54c0a33bf7"
VSBQ01000484.1	RepeatMasker	DNA/hAT-Ac	19887	20689	4846	-	.	ID="RND-6_FAMILY-15609";Tend="1001";Tstart="224";shortTE="F";uid="2c30b1b4-2601-4a3d-bc39-f5d96cd57f5a"
VSBQ01000484.1	RepeatMasker	DNA/MULE-NOF	61588	61779	523	-	.	ID="REHAVKUS1_AP";Tend="4877";Tstart="4686";shortTE="F";uid="dc8e2456-a0a9-4dd1-a19f-90ae2dc7e912"
VSBQ01000484.1	RepeatMasker	DNA	116811	117069	1211	-	.	ID="TTAA3_AP";Tend="262";Tstart="1";shortTE="F";uid="ac45230a-fcc0-46c3-b659-596e5a8319ee"
VSBQ01000484.1	RepeatMasker	Unknown	122301	122612	1561	-	.	ID="RND-4_FAMILY-237";Tend="1423";Tstart="1127";shortTE="F";uid="689843ab-669c-46aa-9d66-ccc4b2e28e7c"
VSBQ01000484.1	RepeatMasker	Unknown	21427	21748	621	-	.	ID="RND-1_FAMILY-206";Tend="992";Tstart="683";shortTE="F";uid="30c80ffd-3ceb-44a1-aa59-b73c99898774"
VSBQ01000484.1	RepeatMasker	Unknown	48599	48986	1034	-	.	ID="RND-5_FAMILY-1757";Tend="1016";Tstart="652";shortTE="F";uid="eaff1596-145e-4d65-a68b-ddd65e325b7d"
VSBQ01000484.1	RepeatMasker	DNA/hAT-Tip100	396	1760	9910	-	.	ID="RND-5_FAMILY-777";Tend="2019";Tstart="612";shortTE="F";uid="94c66a6a-0f9e-4e12-acd1-3487a6d5c1e6"
VSBQ01000484.1	RepeatMasker	DNA/Ginger	59765	59963	1045	-	.	ID="RND-6_FAMILY-7106";Tend="927";Tstart="730";shortTE="F";uid="52ab6d5b-7cf9-4d94-9953-c1ba94b2f8cf"
VSBQ01000484.1	RepeatMasker	DNA/hAT-hAT19	14779	15319	3422	-	.	ID="DNA8-50_AP";Tend="552";Tstart="1";shortTE="F";uid="3f8476be-8eb4-4fd8-8faa-073065659175"
VSBQ01000484.1	RepeatMasker	Unknown	121153	121307	947	-	.	ID="RND-4_FAMILY-237";Tend="1578";Tstart="1418";shortTE="F";uid="e56a66e6-4c2e-4f0a-9a44-2c447ae78f78"
VSBQ01000484.1	RepeatMasker	DNA/Ginger-1	94882	95216	1184	-	.	ID="RND-6_FAMILY-1155";Tend="1444";Tstart="1108";shortTE="F";uid="ada03d70-a525-4d02-9be3-b7bc8aca0709"
VSBQ01000484.1	RepeatMasker	DNA/hAT-hAT19	107434	107558	514	-	.	ID="HAT-N8_AP";Tend="116";Tstart="1";shortTE="F";uid="a69aed28-fa7c-4d17-b80c-f47c206f1ab4"
VSBQ01000484.1	RepeatMasker	LINE/CR1	73855	74235	3227	-	.	ID="RND-1_FAMILY-280";Tend="1830";Tstart="1450";shortTE="F";uid="c50a2354-3cce-4087-ab53-2cbd7f94b466"
VSBQ01000484.1	RepeatMasker	DNA	105639	105755	658	-	.	ID="TTAA3_AP";Tend="429";Tstart="316";shortTE="F";uid="8037e4a1-af69-4204-9b50-52f574be9e61"
VSBQ01000484.1	RepeatMasker	LINE/CR1	43627	44287	1974	-	.	ID="RND-6_FAMILY-4979";Tend="641";Tstart="13";shortTE="F";uid="6b38a5e8-8f25-47ef-89db-04bf15e15325"
VSBQ01000484.1	RepeatMasker	Unknown	5704	6112	3279	-	.	ID="RND-1_FAMILY-51";Tend="486";Tstart="76";shortTE="F";uid="bdbaa2ac-79fe-4d47-8eb1-81705a97d824"
VSBQ01000484.1	RepeatMasker	DNA	112470	112581	462	-	.	ID="DNA8-27_AP";Tend="467";Tstart="357";shortTE="F";uid="fbf81189-5914-4340-bb14-7807571253c2"
VSBQ01000484.1	RepeatMasker	DNA/Sola-1	34248	34712	935	-	.	ID="SOLA1-7_AP";Tend="3842";Tstart="3378";shortTE="F";uid="efbf9ed2-40ee-4fd2-ba5b-c4ed58449949"
VSBQ01000484.1	RepeatMasker	Unknown	75236	75833	4077	-	.	ID="RND-1_FAMILY-34";Tend="1855";Tstart="1245";shortTE="F";uid="dffb4f13-a0fe-4535-8348-98ec6ae00093"
VSBQ01000484.1	RepeatMasker	DNA/MULE-MuDR	117092	117332	858	-	.	ID="RND-5_FAMILY-301";Tend="1029";Tstart="837";shortTE="F";uid="f99a4629-a0c9-4758-b1ad-5034ed75a739"
VSBQ01000484.1	RepeatMasker	Retroposon?	93569	94051	1709	-	.	ID="RND-4_FAMILY-1269";Tend="1159";Tstart="663";shortTE="F";uid="a8ec19fc-0c46-4dc4-8826-d5b9d62a5970"
VSBQ01000484.1	RepeatMasker	DNA/Ginger-1	38445	39096	4465	-	.	ID="rnd-6_family-1155";Tend="1458";Tstart="807";shortTE="F";uid="2321d0a8-f4df-44bc-8fc9-8ccece667206"
VSBQ01000484.1	RepeatMasker	DNA/hAT-hAT19	21988	22485	2247	-	.	ID="RND-6_FAMILY-4853";Tend="1727";Tstart="1183";shortTE="F";uid="36fce04d-bc88-4dd2-93e0-9dc88814bd62"
VSBQ01000484.1	RepeatMasker	Unknown	104338	104649	1981	-	.	ID="RND-1_FAMILY-14";Tend="1231";Tstart="905";shortTE="F";uid="ef4ed20f-affc-43f7-8ee4-3fc6a8211e16"
VSBQ01000484.1	RepeatMasker	Retroposon?	59085	59547	1323	-	.	ID="SINE2-1_AP";Tend="1476";Tstart="962";shortTE="F";uid="df6f9dee-fed5-4146-8880-7aae5ed0cb11"
VSBQ01000484.1	RepeatMasker	DNA	77268	77725	1624	-	.	ID="DNA8-31_AP";Tend="532";Tstart="1";shortTE="F";uid="7dc72919-bb7a-4822-87a4-d83466b456c4"
VSBQ01000484.1	RepeatMasker	DNA	123	360	1057	-	.	ID="DNA4-3_AP";Tend="620";Tstart="372";shortTE="F";uid="5ce7451c-4063-4fb1-b65b-8dee8a8804c9"
VSBQ01000484.1	RepeatMasker	DNA	120008	120319	539	-	.	ID="RND-6_FAMILY-10116";Tend="1004";Tstart="754";shortTE="F";uid="1000fd89-5100-41bd-87e0-32d6a768d0c9"
VSBQ01000484.1	RepeatMasker	Unknown	115985	116500	1277	-	.	ID="RND-6_FAMILY-5110";Tend="1261";Tstart="681";shortTE="F";uid="1f59ee40-4dbb-49ce-be98-cb4c038dcaba"
VSBQ01000484.1	RepeatMasker	DNA/hAT-Tip100	118047	118177	633	-	.	ID="DNA8-63_AP";Tend="168";Tstart="5";shortTE="F";uid="85f2b363-f092-405e-b11c-210fc33a7f30"
VSBQ01000484.1	RepeatMasker	Unknown	25870	26600	2656	-	.	ID="RND-1_FAMILY-359";TEgroup="ctg_484%7CRND-1_FAMILY-359%7C1";Tend="1350";Tstart="796";shortTE="F";uid="3d595f97-da64-4ac7-9108-697e1645160f"
VSBQ01000484.1	RepeatMasker	Unknown	131263	132175	5012	-	.	ID="RND-6_FAMILY-9660";TEgroup="ctg_484%7CRND-6_FAMILY-9660%7C1";Tend="1160";Tstart="384";shortTE="F";uid="00a95c37-a294-4317-aa81-51f40cb18346"
VSBQ01000484.1	RepeatMasker	DNA/Ginger	70851	71226	1455	-	.	ID="rnd-1_family-259";Tend="1426";Tstart="975";shortTE="F";uid="89a03536-d3eb-4d4d-9046-5421adbb7243"
VSBQ01000484.1	RepeatMasker	DNA/MULE-MuDR	96694	97803	3903	-	.	ID="RND-5_FAMILY-5047";Tend="2052";Tstart="995";shortTE="F";uid="7fcd5cbc-676d-49ab-8c99-4360d979d752"
VSBQ01000484.1	RepeatMasker	Retroposon?	70303	70847	2188	-	.	ID="SINE2-1_AP";Tend="1422";Tstart="835";shortTE="F";uid="61600d2c-7048-4bf6-8acb-910c16c8545e"
VSBQ01000484.1	RepeatMasker	DNA/MULE-MuDR	77038	77210	561	-	.	ID="DNA8-110_AP";Tend="681";Tstart="521";shortTE="F";uid="73d4946e-d2cc-496d-aa68-59a9914de15d"
VSBQ01000484.1	RepeatMasker	DNA/TcMar-Mariner	106773	106889	677	-	.	ID="RND-6_FAMILY-34018";Tend="1277";Tstart="1138";shortTE="F";uid="411de10f-d9dc-488d-8c10-10b774161d4a"
VSBQ01000484.1	RepeatMasker	DNA/hAT	74596	74856	803	-	.	ID="RND-5_FAMILY-13692";Tend="1141";Tstart="877";shortTE="F";uid="55101092-3fd0-449d-94c4-ff46893fd138"
VSBQ01000484.1	RepeatMasker	Retroposon?	30700	31082	1054	-	.	ID="RND-5_FAMILY-3657";Tend="1618";Tstart="1241";shortTE="F";uid="0d95aa6b-9085-41cc-b68e-79f802f7b90c"
VSBQ01000484.1	RepeatMasker	DNA/hAT-hAT19	24272	24555	1582	-	.	ID="hat-n2_ap";Tend="276";Tstart="1";shortTE="F";uid="c28d509a-668a-4b2d-ae40-2b98105e2f2c"
VSBQ01000484.1	RepeatMasker	DNA/Kolobok-E	94052	94268	1202	-	.	ID="RND-6_FAMILY-30263";Tend="954";Tstart="377";shortTE="F";uid="57e38ec6-11e4-4b6b-95ef-ce19fef70e71"
VSBQ01000484.1	RepeatMasker	DNA/TcMar-m44	19410	19554	822	-	.	ID="dnax-3b_ap";Tend="138";Tstart="1";shortTE="F";uid="d3ab4f82-0cc8-47dd-9bcf-3caa0cabb519"
VSBQ01000484.1	RepeatMasker	DNA	129275	129381	451	-	.	ID="DNAX-2_AP";Tend="458";Tstart="361";shortTE="F";uid="1cc30d22-3776-42df-b99d-c994cf9767ec"
VSBQ01000484.1	RepeatMasker	DNA/hAT-Ac	113272	113962	4777	-	.	ID="RND-5_FAMILY-6809";Tend="1661";Tstart="982";shortTE="F";uid="e40008ce-8b18-4742-a48f-361c690c6baa"
VSBQ01000484.1	RepeatMasker	Unknown	12764	12898	1031	-	.	ID="RND-1_FAMILY-256";Tend="1073";Tstart="939";shortTE="F";uid="101a06a6-bb45-4698-864e-c765c378a178"
VSBQ01000484.1	RepeatMasker	DNA	122616	122828	1454	-	.	ID="TTAA5_AP";Tend="217";Tstart="3";shortTE="F";uid="7184591d-a8dd-430d-98e0-4e446d254f4c"
VSBQ01000484.1	RepeatMasker	Unknown	106930	107038	611	-	.	ID="RND-6_FAMILY-13819";Tend="1049";Tstart="942";shortTE="F";uid="7f0922ac-ed71-45a7-93c8-ec4084b614ec"
VSBQ01000484.1	RepeatMasker	DNA/Ginger	103174	103702	1423	-	.	ID="rnd-1_family-259";Tend="2266";Tstart="1614";shortTE="F";uid="fa8788e9-99af-4511-955e-2ed604c5ae2f"
VSBQ01000484.1	RepeatMasker	DNA/Ginger-1	45028	45576	3141	-	.	ID="RND-6_FAMILY-1155";Tend="1431";Tstart="807";shortTE="F";uid="742c1539-fe6c-4a41-b286-7c852ba45d43"
VSBQ01000484.1	RepeatMasker	DNA/hAT	79425	79581	616	-	.	ID="DNA8-68_AP";Tend="214";Tstart="67";shortTE="F";uid="2b1bffb6-4113-4c68-95fb-ec0e1f9820d4"
VSBQ01000484.1	RepeatMasker	DNA/Kolobok-E	46479	46655	1088	-	.	ID="RND-6_FAMILY-16369";Tend="1156";Tstart="982";shortTE="F";uid="a717af47-af32-4705-b79d-78496af68919"
VSBQ01000484.1	RepeatMasker	LTR/Gypsy	123737	124653	6892	-	.	ID="RND-1_FAMILY-225";Tend="1845";Tstart="913";shortTE="F";uid="e66c3997-25be-40a4-a122-a026a55f4e6e"
VSBQ01000484.1	RepeatMasker	DNA/Ginger-1	133232	133642	2935	-	.	ID="RND-6_FAMILY-1155";Tend="1540";Tstart="1128";shortTE="F";uid="0a437b0f-28d0-4ee5-87a1-3515be0ebf3e"
VSBQ01000484.1	RepeatMasker	DNA/Ginger	58657	58859	582	-	.	ID="RND-6_FAMILY-7106";Tend="2379";Tstart="2009";shortTE="F";uid="96546827-96ec-424f-8d22-f8605a337634"
VSBQ01000484.1	RepeatMasker	DNA/MULE-MuDR	100764	101209	688	-	.	ID="RND-5_FAMILY-301";TEgroup="ctg_484%7CRND-5_FAMILY-301%7C1";Tend="1590";Tstart="740";shortTE="F";uid="458eecf4-d006-45a3-9196-b8b1fa0e8339"
VSBQ01000484.1	RepeatMasker	Unknown	76641	76856	1214	-	.	ID="RND-1_FAMILY-34";Tend="1267";Tstart="968";shortTE="F";uid="528a10ba-2c78-4d71-a445-0776eaa2dc14"
VSBQ01000484.1	RepeatMasker	DNA/Kolobok-E	99758	100359	1685	-	.	ID="KOLOBOKE-3_AP";Tend="2186";Tstart="1629";shortTE="F";uid="99110540-17e8-402c-98cf-16d53d8d1111"
VSBQ01000484.1	RepeatMasker	DNA/MULE-MuDR	77726	77870	685	-	.	ID="DNA8-110_AP";Tend="196";Tstart="1";shortTE="F";uid="99e05831-9978-4df4-ba2f-32999a63ad52"
VSBQ01000484.1	RepeatMasker	DNA/Kolobok-T2	25599	25831	1049	-	.	ID="KOLOBOK-3_AP";TEgroup="ctg_484%7CKOLOBOK-3_AP%7C1";Tend="4309";Tstart="5";shortTE="F";uid="2cb7d39f-f626-4f3b-8efd-b18bc5dc329c"
VSBQ01000484.1	RepeatMasker	DNA/Ginger-1	31948	33015	7395	-	.	ID="RND-6_FAMILY-1155";Tend="2260";Tstart="1196";shortTE="F";uid="496a0cd5-149f-4893-9b8c-f11d0239d606"
VSBQ01004840.1	RepeatMasker	Unknown	2	505	2498	+	.	ID="RND-6_FAMILY-12105";Tend="976";Tstart="473";shortTE="F";uid="2e777402-b2e7-4ccb-baa2-9599873e1e0d"
VSBQ01004840.1	RepeatMasker	DNA	1178	1418	419	+	.	ID="RND-5_FAMILY-4943";Tend="753";Tstart="491";shortTE="F";uid="037bb18b-472b-473c-961c-10536d11fa13"
VSBQ01004840.1	RepeatMasker	DNA/Kolobok-E	1208	1419	802	-	.	ID="RND-6_FAMILY-30263";Tend="648";Tstart="431";shortTE="F";uid="0f0c63a3-3408-4a3c-9f82-a48e18040b03"
VSBQ01004840.1	RepeatMasker	Unknown	1004	1170	575	-	.	ID="RND-6_FAMILY-4837";Tend="427";Tstart="215";shortTE="F";uid="867e13c5-e328-4aaf-9365-dd3c91165afe"
VSBQ01004841.1	RepeatMasker	DNA/Maverick	43	1354	2976	+	.	ID="rnd-6_family-1147";Tend="1494";Tstart="228";shortTE="F";uid="085bca05-744b-4225-afe1-c9f5e777dc36"
VSBQ01004842.1	RepeatMasker	Unknown	466	1419	7573	-	.	ID="RND-1_FAMILY-69";Tend="1440";Tstart="419";shortTE="F";uid="7225fe1b-e965-4277-afda-247564d2d2db"
VSBQ01004843.1	RepeatMasker	Unknown	1	1419	10388	-	.	ID="RND-5_FAMILY-4821";Tend="1571";Tstart="1";shortTE="F";uid="d9bdd3ec-65a9-4e78-a1ec-880271b81704"
VSBQ01004844.1	RepeatMasker	Unknown	1	1400	9456	+	.	ID="RND-3_FAMILY-95";Tend="2858";Tstart="1460";shortTE="F";uid="0ba5f9b2-57a3-4c7b-b00f-1e036e6e3b20"
VSBQ01004845.1	RepeatMasker	Unknown	69	1418	10240	-	.	ID="RND-5_FAMILY-10171";Tend="2039";Tstart="673";shortTE="F";uid="d33e194a-75e0-4554-8a80-7c28c546e1e0"
VSBQ01004846.1	RepeatMasker	Unknown	1	1418	6909	-	.	ID="RND-4_FAMILY-197";Tend="1333";Tstart="2";shortTE="F";uid="83e9ce43-8ce8-4acb-89ef-308ae4e31e3a"
VSBQ01004847.1	RepeatMasker	DNA/Kolobok-E	240	527	753	+	.	ID="RND-6_FAMILY-748";Tend="2555";Tstart="2258";shortTE="F";uid="f2820754-dca9-4c15-8f60-e67c4127ef3c"
VSBQ01004847.1	RepeatMasker	DNA/P	1	211	714	+	.	ID="RND-6_FAMILY-4000";Tend="920";Tstart="716";shortTE="F";uid="658d44ac-8462-4334-9db0-533f6ff75967"
VSBQ01004847.1	RepeatMasker	DNA/hAT-hATm	705	1408	1957	+	.	ID="HAT-4_AP";Tend="2570";Tstart="1867";shortTE="F";uid="964d5cbe-78c8-49b8-ad3b-9ea3b53a69bf"
VSBQ01004847.1	RepeatMasker	DNA/hAT-hATm	533	708	863	+	.	ID="RND-6_FAMILY-17927";Tend="761";Tstart="594";shortTE="F";uid="d9c76fe6-378b-4d9a-8144-53a5347e97f3"
VSBQ01004848.1	RepeatMasker	Retroposon?	1130	1415	1087	+	.	ID="RND-6_FAMILY-2019";Tend="795";Tstart="552";shortTE="F";uid="4ad01b4e-9a7a-4e41-bf93-2db440ef4244"
VSBQ01004848.1	RepeatMasker	Unknown	1029	1129	652	+	.	ID="RND-6_FAMILY-4337";Tend="232";Tstart="132";shortTE="F";uid="245dcf61-6573-404d-b472-8fe788c8d25b"
VSBQ01004848.1	RepeatMasker	Unknown	102	371	570	-	.	ID="RND-4_FAMILY-4274";TEgroup="ctg_4848%7CRND-4_FAMILY-4274%7C1";Tend="1196";Tstart="775";shortTE="F";uid="332e2c6c-8ba0-4a45-92ff-d3430227d0db"
VSBQ01004848.1	RepeatMasker	DNA	655	1005	2455	-	.	ID="TTAA12_AP";Tend="588";Tstart="238";shortTE="F";uid="062311e4-5dda-42b2-8036-20d7f465df3f"
VSBQ01004849.1	RepeatMasker	DNA/hAT-Charlie	302	1308	2613	-	.	ID="RND-6_FAMILY-16269";Tend="1128";Tstart="95";shortTE="F";uid="e94ed4ce-741a-48a8-a4ad-8b2ed8fe7c1d"
VSBQ01004849.1	RepeatMasker	Unknown	1	373	2354	-	.	ID="RND-6_FAMILY-268";Tend="661";Tstart="254";shortTE="F";uid="d4373d52-6f00-415e-ae42-836e3d085ffe"
VSBQ01000485.1	RepeatMasker	DNA/hAT	66576	67038	3312	+	.	ID="DNA8-38_AP";Tend="462";Tstart="1";shortTE="F";uid="fa704914-8600-4866-87e3-79751703d9d1"
VSBQ01000485.1	RepeatMasker	DNA	133991	134488	2573	+	.	ID="DNA8-31_AP";Tend="595";Tstart="156";shortTE="F";uid="68cace8d-b7da-44da-8af6-7ad75e1b7a13"
VSBQ01000485.1	RepeatMasker	Unknown	117401	117671	471	+	.	ID="RND-1_FAMILY-6";Tend="1189";Tstart="916";shortTE="F";uid="539c76db-cf27-4ac0-a91a-efc38f663d81"
VSBQ01000485.1	RepeatMasker	DNA/hAT	129358	129790	1753	+	.	ID="RND-5_FAMILY-244";Tend="1059";Tstart="626";shortTE="F";uid="495311c3-1d52-4485-a6e2-61c2dd4fa2e8"
VSBQ01000485.1	RepeatMasker	DNA	104408	104870	550	+	.	ID="DNA4-3_AP";Tend="546";Tstart="4";shortTE="F";uid="08dcb4a6-42ec-438b-8bb5-bdcc08a17059"
VSBQ01000485.1	RepeatMasker	Unknown	5904	6657	5579	+	.	ID="RND-6_FAMILY-10378";Tend="970";Tstart="238";shortTE="F";uid="67ae4a38-052f-4c99-b22f-1499e4f33ed7"
VSBQ01000485.1	RepeatMasker	DNA	23609	24292	4276	+	.	ID="RND-5_FAMILY-6224";Tend="1624";Tstart="948";shortTE="F";uid="14bb9c4b-d38d-4090-877e-6793e372ad47"
VSBQ01000485.1	RepeatMasker	Retroposon?	75149	75649	2897	+	.	ID="RND-6_FAMILY-12621";Tend="1503";Tstart="956";shortTE="F";uid="b2cb3d85-3c3f-477d-96be-7c09aefaef7c"
VSBQ01000485.1	RepeatMasker	DNA/Ginger	137582	137939	858	+	.	ID="RND-6_FAMILY-7106";Tend="1930";Tstart="1581";shortTE="F";uid="f8b95896-81cc-47f9-b550-bc463d4a6e0e"
VSBQ01000485.1	RepeatMasker	DNA/hAT?	32104	32415	1375	+	.	ID="RND-4_FAMILY-1335";Tend="1089";Tstart="810";shortTE="F";uid="570ae2a5-0eef-4e16-979d-e91e3333668b"
VSBQ01000485.1	RepeatMasker	DNA/Academ-1	129898	130566	1945	+	.	ID="RND-5_FAMILY-1508";TEgroup="ctg_485%7CRND-5_FAMILY-1508%7C1";Tend="752";Tstart="287";shortTE="F";uid="68b329d1-54a5-4bef-bfdd-77f97114d419"
VSBQ01000485.1	RepeatMasker	LINE/L2	128556	128675	483	+	.	ID="RND-5_FAMILY-642";Tend="1676";Tstart="1550";shortTE="F";uid="31ba5366-e661-4b4d-bc88-a980071fa9d4"
VSBQ01000485.1	RepeatMasker	DNA/Kolobok-E	15046	15951	4945	+	.	ID="RND-5_FAMILY-9815";Tend="2327";Tstart="1439";shortTE="F";uid="cd25e772-2af8-4285-8069-7ce4a2501699"
VSBQ01000485.1	RepeatMasker	DNA/Ginger-1	29380	30641	8536	+	.	ID="RND-6_FAMILY-1155";Tend="2275";Tstart="997";shortTE="F";uid="c1097904-9a19-4ac9-9c66-0fdfe7371d95"
VSBQ01000485.1	RepeatMasker	LTR/Gypsy	65986	66575	4884	+	.	ID="RND-1_FAMILY-225";Tend="1781";Tstart="1189";shortTE="F";uid="4a53bb87-60d9-443a-8144-098e42866580"
VSBQ01000485.1	RepeatMasker	DNA	83067	83623	1741	+	.	ID="DNA4-2_AP";Tend="689";Tstart="156";shortTE="F";uid="112d5605-c557-407b-856c-3287e3d4f379"
VSBQ01000485.1	RepeatMasker	LTR/Copia	5177	5580	1747	+	.	ID="RND-1_FAMILY-252";TEgroup="ctg_485%7CRND-1_FAMILY-252%7C1";Tend="1617";Tstart="1302";shortTE="F";uid="6023d91f-8b84-4821-b97b-52c6e4e37b5f"
VSBQ01000485.1	RepeatMasker	DNA/Ginger-1	118544	119128	4175	+	.	ID="RND-6_FAMILY-1155";Tend="1515";Tstart="917";shortTE="F";uid="861a9945-4363-4c13-845a-67b39e352004"
VSBQ01000485.1	RepeatMasker	DNA/Ginger	110881	112623	8052	+	.	ID="RND-6_FAMILY-7106";TEgroup="ctg_485%7CRND-6_FAMILY-7106%7C1";Tend="2159";Tstart="702";shortTE="F";uid="2aab0230-0683-4d3c-88e6-516f4fa5d692"
VSBQ01000485.1	RepeatMasker	DNA	83624	84176	1735	+	.	ID="DNA8-31_AP";Tend="595";Tstart="1";shortTE="F";uid="579b9517-a09d-4812-947c-9a669e7506e6"
VSBQ01000485.1	RepeatMasker	LINE/CR1	131719	131992	706	+	.	ID="RND-5_FAMILY-836";Tend="931";Tstart="657";shortTE="F";uid="396cea92-79ae-4eaf-bb00-721e3578555b"
VSBQ01000485.1	RepeatMasker	Unknown	41138	41321	769	+	.	ID="RND-6_FAMILY-1593";Tend="533";Tstart="375";shortTE="F";uid="2c31f20d-245f-410f-b2e7-43cd5f74ed41"
VSBQ01000485.1	RepeatMasker	DNA/Kolobok-E	100631	101100	2373	+	.	ID="RND-1_FAMILY-212";Tend="1364";Tstart="904";shortTE="F";uid="e541196e-9d9e-4314-91e9-346adf9fb0c6"
```
