## Supplementary material for "Transposon accumulation at xenobiotic gene family loci: a comparative genomic analysis in aphids": Sup_File_S2: sitobionAvenae.filteredRepeats.gff (part 26 of 36)

```
VSBQ01000485.1	RepeatMasker	DNA/Kolobok-E	90997	91272	1557	+	.	ID="RND-6_FAMILY-11301";Tend="1002";Tstart="729";shortTE="F";uid="1fdb264c-032f-4f2e-9877-f3626eda8c6f"
VSBQ01000485.1	RepeatMasker	DNA/TcMar-m44	27071	27198	633	+	.	ID="dnax-6_ap";Tend="258";Tstart="131";shortTE="F";uid="ef6f12fd-bc61-48cb-8ff2-51ba3524bd83"
VSBQ01000485.1	RepeatMasker	RC/Helitron	8187	8660	3179	+	.	ID="RND-4_FAMILY-43";Tend="1654";Tstart="1165";shortTE="F";uid="9f42160c-3ab2-460e-998b-d9117b44845b"
VSBQ01000485.1	RepeatMasker	Retroposon?	137940	138111	762	+	.	ID="SINE2-1_AP";Tend="1429";Tstart="909";shortTE="F";uid="11a41c10-14f0-4565-9264-d9ec3ad7d308"
VSBQ01000485.1	RepeatMasker	DNA/hAT?	32415	32939	3699	+	.	ID="rnd-4_family-1335";Tend="2133";Tstart="1561";shortTE="F";uid="fef72fec-6e81-46ad-b5d0-a378ad292b57"
VSBQ01000485.1	RepeatMasker	Retroposon?	119136	119630	2104	+	.	ID="RND-6_FAMILY-12621";Tend="1567";Tstart="1113";shortTE="F";uid="2e42391c-5fdb-40d3-8959-7e92b8da7d8a"
VSBQ01000485.1	RepeatMasker	DNA/Kolobok-E	68191	68333	1095	+	.	ID="RND-6_FAMILY-16977";Tend="2878";Tstart="2736";shortTE="F";uid="cbcecd59-5c10-4d2b-b685-35799940e2f9"
VSBQ01000485.1	RepeatMasker	Unknown	88745	88868	464	+	.	ID="RND-6_FAMILY-9488";Tend="1158";Tstart="1040";shortTE="F";uid="56558d3c-59f6-45cf-b3c4-ca073fb84d59"
VSBQ01000485.1	RepeatMasker	DNA/hAT-Charlie	139306	139649	875	+	.	ID="RND-6_FAMILY-11695";Tend="1205";Tstart="881";shortTE="F";uid="1ae31894-cdfd-4e3a-8de3-41d0d432a1ea"
VSBQ01000485.1	RepeatMasker	DNA/hAT-Tip100	136485	136958	3018	+	.	ID="DNA8-100B_AP";Tend="500";Tstart="1";shortTE="F";uid="c6da9421-a09d-40dc-916c-1fe3787412df"
VSBQ01000485.1	RepeatMasker	DNA/Kolobok-E	75673	75883	624	+	.	ID="RND-6_FAMILY-30263";Tend="1639";Tstart="1430";shortTE="F";uid="c44bee56-2434-4067-ac71-6b03b292b0df"
VSBQ01000485.1	RepeatMasker	DNA/Ginger	124528	124747	1529	+	.	ID="RND-6_FAMILY-7106";Tend="2052";Tstart="1835";shortTE="F";uid="edd5ff6a-f4c5-4e7b-9364-2418638fe022"
VSBQ01000485.1	RepeatMasker	DNA/Ginger	96007	96902	4865	+	.	ID="RND-6_FAMILY-7106";Tend="1592";Tstart="702";shortTE="F";uid="1933c947-7fd1-46a7-b9f3-58e0c3dfe499"
VSBQ01000485.1	RepeatMasker	DNA	26005	26403	1613	+	.	ID="DNA8-31_AP";Tend="521";Tstart="36";shortTE="F";uid="90af8e28-ddad-49be-b52b-09fb859825a6"
VSBQ01000485.1	RepeatMasker	DNA/Ginger-1	126817	127698	6395	+	.	ID="RND-6_FAMILY-1155";Tend="2260";Tstart="1369";shortTE="F";uid="1365bead-4d8b-4011-9931-f730f143f5b7"
VSBQ01000485.1	RepeatMasker	DNA/hAT	15954	16122	1169	+	.	ID="RND-1_FAMILY-92";Tend="1369";Tstart="1201";shortTE="F";uid="1a38c3f2-eae7-4d0e-b7a8-6ec942e07547"
VSBQ01000485.1	RepeatMasker	Unknown	88100	88442	1180	+	.	ID="RND-4_FAMILY-4274";Tend="1101";Tstart="785";shortTE="F";uid="1983099e-3dae-4ab9-837e-2fa98c244429"
VSBQ01000485.1	RepeatMasker	DNA/Ginger	91576	92500	5250	+	.	ID="RND-6_FAMILY-7106";Tend="2153";Tstart="1147";shortTE="F";uid="d02ed236-7c62-4916-ad93-2321b5904e3b"
VSBQ01000485.1	RepeatMasker	DNA/Kolobok-E	120493	121377	5669	+	.	ID="RND-6_FAMILY-11301";Tend="1601";Tstart="751";shortTE="F";uid="54748c04-8e1e-4d50-875a-1e2b01f8c5ef"
VSBQ01000485.1	RepeatMasker	DNA	101980	102273	788	-	.	ID="TTAA20_AP";Tend="642";Tstart="333";shortTE="F";uid="b8d85b5e-6b73-4cf5-829f-8fb47a30d43a"
VSBQ01000485.1	RepeatMasker	DNA/hAT?	25518	25631	726	-	.	ID="RND-6_FAMILY-11462";Tend="1483";Tstart="1369";shortTE="F";uid="c61749fe-6fa3-40a7-bd39-add00f5e6401"
VSBQ01000485.1	RepeatMasker	DNA/hAT	14487	15022	3585	-	.	ID="RND-1_FAMILY-92";Tend="1458";Tstart="923";shortTE="F";uid="7180afad-9d61-4dce-9a66-f2c6266a2a01"
VSBQ01000485.1	RepeatMasker	DNA/TcMar-Pogo	58346	58513	603	-	.	ID="RND-5_FAMILY-2043";Tend="1697";Tstart="1531";shortTE="F";uid="1bda1330-2b6a-4947-9ec4-d0c771d034b9"
VSBQ01000485.1	RepeatMasker	Unknown	93855	94090	992	-	.	ID="RND-5_FAMILY-901";Tend="1760";Tstart="1533";shortTE="F";uid="30105968-2318-4d07-9126-6fedcb75fbe9"
VSBQ01000485.1	RepeatMasker	DNA/hAT?	33063	33223	1174	-	.	ID="RND-4_FAMILY-532";Tend="751";Tstart="591";shortTE="F";uid="b585f649-a8ab-4f3d-ab64-f0b46ddf8688"
VSBQ01000485.1	RepeatMasker	DNA/Kolobok-E	9884	10145	2016	-	.	ID="RND-6_FAMILY-11301";Tend="2224";Tstart="1958";shortTE="F";uid="4267ef03-79a8-4199-bd33-d797d5c99d45"
VSBQ01000485.1	RepeatMasker	DNA/hAT	138396	138603	748	-	.	ID="RND-5_FAMILY-769";Tend="1431";Tstart="1236";shortTE="F";uid="58bc77d6-d0c9-4b06-87de-380bc318f6f4"
VSBQ01000485.1	RepeatMasker	Retroposon?	133667	133997	764	-	.	ID="SINE2-1_AP";Tend="1420";Tstart="1081";shortTE="F";uid="e941a243-50fb-43c6-b2b0-e45deef0c0ae"
VSBQ01000485.1	RepeatMasker	DNA/hAT	20855	21101	1514	-	.	ID="DNA8-35_AP";Tend="237";Tstart="1";shortTE="F";uid="9fef9804-80ce-495b-969b-de613e4ea3a0"
VSBQ01000485.1	RepeatMasker	DNA/Ginger-1	115800	116259	3364	-	.	ID="RND-6_FAMILY-1155";Tend="1256";Tstart="792";shortTE="F";uid="0713638f-7e2c-47ff-b6c8-e999283e5776"
VSBQ01000485.1	RepeatMasker	DNA	11136	11416	2019	-	.	ID="RND-5_FAMILY-2860";Tend="1269";Tstart="986";shortTE="F";uid="18d434c1-81e7-4a00-88b0-eb1e361cc646"
VSBQ01000485.1	RepeatMasker	DNA/hAT-Ac	26525	26744	1416	-	.	ID="DNA8-48_AP";Tend="288";Tstart="30";shortTE="F";uid="061060d4-7c5b-4865-a844-b22f33c782c2"
VSBQ01000485.1	RepeatMasker	Retroposon?	96632	97094	620	-	.	ID="RND-6_FAMILY-2019";Tend="1229";Tstart="782";shortTE="F";uid="ebfa96f9-8b0b-4dc7-baa4-b3879c69a060"
VSBQ01000485.1	RepeatMasker	DNA/hAT-Charlie	110398	110739	1931	-	.	ID="DNA8-104_AP";Tend="339";Tstart="1";shortTE="F";uid="d28fccb3-1ba8-4eb8-b864-202f4b023494"
VSBQ01000485.1	RepeatMasker	DNA/Ginger-1	122428	123195	5378	-	.	ID="RND-6_FAMILY-1155";Tend="1686";Tstart="907";shortTE="F";uid="f1e03f53-e855-4fcd-86cc-cb65bb275f3a"
VSBQ01000485.1	RepeatMasker	DNA/hAT	129303	129549	1053	-	.	ID="DNA8-105_AP";Tend="650";Tstart="425";shortTE="F";uid="2fb49caf-efc6-465c-a466-1233f13f2ede"
VSBQ01000485.1	RepeatMasker	DNA	131303	131633	2120	-	.	ID="RND-5_FAMILY-2860";Tend="1262";Tstart="959";shortTE="F";uid="936ca818-44cb-4665-8219-7e5f26ddabda"
VSBQ01000485.1	RepeatMasker	DNA/hAT-Tip100	10403	10662	1505	-	.	ID="DNA8-18_AP";Tend="246";Tstart="1";shortTE="F";uid="fd3aa28e-149e-4420-bd0c-75c0ea267f41"
VSBQ01000485.1	RepeatMasker	DNA/hAT-Charlie	2604	3065	2127	-	.	ID="RND-6_FAMILY-7324";TEgroup="ctg_485%7CRND-6_FAMILY-7324%7C1";Tend="868";Tstart="513";shortTE="F";uid="e0ba416f-e651-4176-8186-b99cea3734ae"
VSBQ01000485.1	RepeatMasker	LTR/Copia	1	561	4425	-	.	ID="RND-6_FAMILY-17978";Tend="2793";Tstart="2193";shortTE="F";uid="091e4733-aeae-4e9e-8a16-0f84497783a2"
VSBQ01000485.1	RepeatMasker	Unknown	10703	10892	636	-	.	ID="RND-1_FAMILY-314";Tend="358";Tstart="214";shortTE="F";uid="d091dfbf-3b0f-4d80-afc2-49cb14fb764c"
VSBQ01000485.1	RepeatMasker	DNA/hAT	85590	85754	503	-	.	ID="RND-5_FAMILY-3489";Tend="1180";Tstart="965";shortTE="F";uid="6fbb70eb-0fa0-4b7c-8f59-c43bd65fb328"
VSBQ01000485.1	RepeatMasker	DNA/hAT	74443	75093	3782	-	.	ID="DNA8-68_AP";Tend="764";Tstart="76";shortTE="F";uid="e9466855-97f4-4990-a865-a98a8930e6f1"
VSBQ01000485.1	RepeatMasker	DNA/Kolobok-E	7101	7249	994	-	.	ID="rnd-1_family-195";Tend="1568";Tstart="1419";shortTE="F";uid="d3d5558e-0a5a-4718-97ea-a566d0df76bd"
VSBQ01000485.1	RepeatMasker	RC/Helitron	32949	33069	891	-	.	ID="RND-6_FAMILY-3117";Tend="1174";Tstart="1053";shortTE="F";uid="aed3acc7-9909-4872-80f9-aa0cbba21b4b"
VSBQ01000485.1	RepeatMasker	Retroposon?	112132	112245	416	-	.	ID="RND-6_FAMILY-2019";Tend="879";Tstart="765";shortTE="F";uid="1f28341b-09ed-413c-9c1e-672919f61e0d"
VSBQ01000485.1	RepeatMasker	DNA/hAT-Charlie	559	875	2505	-	.	ID="RND-6_FAMILY-7324";Tend="1180";Tstart="864";shortTE="F";uid="f6c4078d-615d-451c-9a6e-a40ee9983a5e"
VSBQ01000485.1	RepeatMasker	DNA/hAT	75177	75840	2736	-	.	ID="RND-5_FAMILY-244";Tend="1961";Tstart="1276";shortTE="F";uid="e6822a17-727d-481e-b956-cddd18ce9996"
VSBQ01000485.1	RepeatMasker	DNA/hAT?	47259	47616	2619	-	.	ID="RND-1_FAMILY-36";Tend="1667";Tstart="1307";shortTE="F";uid="47813278-8814-44fd-af7b-f218dbde7ce5"
VSBQ01000485.1	RepeatMasker	LTR/Copia	3061	4772	13891	-	.	ID="RND-6_FAMILY-17978";Tend="2045";Tstart="349";shortTE="F";uid="67e74bff-d5ca-4e64-a450-625ce5ee38e4"
VSBQ01000485.1	RepeatMasker	RC/Helitron	47735	48527	6182	-	.	ID="RND-1_FAMILY-319";Tend="1583";Tstart="598";shortTE="F";uid="3249bbcf-f0f0-4799-b795-5fc5390439fb"
VSBQ01004850.1	RepeatMasker	Unknown	1	779	6313	+	.	ID="RND-1_FAMILY-55";Tend="1257";Tstart="449";shortTE="F";uid="a7f13bc3-7b36-4dee-9909-d1ff1bf5dde2"
VSBQ01004850.1	RepeatMasker	DNA/hAT-Tip100	801	1417	2285	-	.	ID="RND-6_FAMILY-1839";TEgroup="ctg_4850%7CRND-6_FAMILY-1839%7C1";Tend="1105";Tstart="277";shortTE="F";uid="f33ec6a3-4081-4f03-915e-814112737218"
VSBQ01004851.1	RepeatMasker	LINE/CR1	139	523	1743	-	.	ID="RND-1_FAMILY-280";Tend="1833";Tstart="1446";shortTE="F";uid="d609ac22-aa9e-48c7-8b8a-8acb00262a50"
VSBQ01004852.1	RepeatMasker	DNA/hAT-Tip100	1060	1417	1973	+	.	ID="RND-6_FAMILY-568";Tend="1465";Tstart="1111";shortTE="F";uid="61dbff39-2954-41a8-b2c2-dd9eab8d33e6"
VSBQ01004852.1	RepeatMasker	DNA/hAT-hAT19	430	1022	2050	-	.	ID="DNA8-73_AP";TEgroup="ctg_4852%7CDNA8-73_AP%7C1";Tend="784";Tstart="32";shortTE="F";uid="af2c42dd-4e77-4040-a8bf-305c0da8ab66"
VSBQ01004852.1	RepeatMasker	DNA	1	307	2187	-	.	ID="TTAA7_AP";Tend="312";Tstart="1";shortTE="F";uid="22499eaf-fbda-4d40-bb67-3e0f3cf1b39e"
VSBQ01004853.1	RepeatMasker	DNA/hAT-hAT19	3	1403	6452	+	.	ID="RND-5_FAMILY-10544";Tend="1857";Tstart="450";shortTE="F";uid="9eb29342-f953-4a26-a307-89ce50995178"
VSBQ01004854.1	RepeatMasker	RC/Helitron	670	1182	3330	+	.	ID="RND-1_FAMILY-115";Tend="1371";Tstart="839";shortTE="F";uid="25b375d1-c548-416f-b83a-162d7db3e42f"
VSBQ01004854.1	RepeatMasker	RC/Helitron	1082	1413	1142	-	.	ID="RND-1_FAMILY-4";Tend="1605";Tstart="1298";shortTE="F";uid="0b6773e5-3259-40cd-931c-f6eaf2f89389"
VSBQ01004855.1	RepeatMasker	Unknown	1057	1417	3134	-	.	ID="RND-6_FAMILY-686";Tend="713";Tstart="353";shortTE="F";uid="f40d6ca6-6822-4c9f-9ba8-a5e62ccdaa46"
VSBQ01004857.1	RepeatMasker	DNA/hAT-hAT19	58	219	445	+	.	ID="DNA8-90_AP";Tend="158";Tstart="2";shortTE="F";uid="a869b557-cbe7-41a8-afc4-ffc75fdd656c"
VSBQ01004857.1	RepeatMasker	DNA/Kolobok-E	799	1046	894	+	.	ID="RND-6_FAMILY-6338";Tend="525";Tstart="289";shortTE="F";uid="3741f5c5-f187-4e0d-b64d-5af706a10f4b"
VSBQ01004858.1	RepeatMasker	Retroposon?	566	1398	2688	+	.	ID="RND-1_FAMILY-293";Tend="1688";Tstart="847";shortTE="F";uid="14a2ae8e-9d96-4978-b112-bf0f2e0104ee"
VSBQ01004859.1	RepeatMasker	RC/Helitron	120	1338	10514	-	.	ID="RND-6_FAMILY-197";Tend="1193";Tstart="1";shortTE="F";uid="b2f33cc3-ad2d-4f20-b665-2a6d578929ce"
VSBQ01000486.1	RepeatMasker	DNA/Kolobok-E	133196	133413	672	+	.	ID="RND-6_FAMILY-1419";Tend="422";Tstart="193";shortTE="F";uid="1fee41b3-04ba-4d5e-95ba-80f3002a0620"
VSBQ01000486.1	RepeatMasker	DNA/Kolobok-E	8634	8928	496	+	.	ID="RND-6_FAMILY-11301";Tend="1023";Tstart="703";shortTE="F";uid="dcca2e7c-b69d-49e8-af8f-624d46c93cb5"
VSBQ01000486.1	RepeatMasker	DNA/hAT	86008	86478	3747	+	.	ID="DNA8-52_AP";Tend="653";Tstart="185";shortTE="F";uid="4f36b208-9b31-45d6-b64d-cebdf3e9b20b"
VSBQ01000486.1	RepeatMasker	Retroposon?	41815	42099	1885	+	.	ID="RND-1_FAMILY-101";Tend="495";Tstart="211";shortTE="F";uid="664610ff-f1b4-465e-9e03-c4a313b0ba26"
VSBQ01000486.1	RepeatMasker	DNA/hAT-Tip100	111869	112056	502	+	.	ID="RND-5_FAMILY-8457";TEgroup="ctg_486%7CRND-5_FAMILY-8457%7C1";Tend="722";Tstart="405";shortTE="T";uid="86c1cfae-d9ac-41b0-bc1a-64445d3e537d"
VSBQ01000486.1	RepeatMasker	DNA/Sola-1	128236	128572	2556	+	.	ID="SOLA1N-1_AP";Tend="331";Tstart="1";shortTE="F";uid="2b768fa3-92d8-47f9-97c7-03277fe3d04e"
VSBQ01000486.1	RepeatMasker	DNA/hAT	121173	121346	607	+	.	ID="RND-5_FAMILY-265";Tend="1154";Tstart="983";shortTE="F";uid="f4cd629d-4ba5-4b5d-84d0-94c42f20059c"
VSBQ01000486.1	RepeatMasker	DNA/hAT-hAT19	104016	104212	1071	+	.	ID="DNA8-50_AP";Tend="552";Tstart="325";shortTE="F";uid="0ff2ea64-9ab7-4c66-a38c-47412d8f219f"
VSBQ01000486.1	RepeatMasker	DNA/Kolobok-T2	53612	53876	661	+	.	ID="KOLOBOK-2_AP";TEgroup="ctg_486%7CKOLOBOK-2_AP%7C1";Tend="3845";Tstart="249";shortTE="F";uid="7339d7e1-04e4-4031-b147-719da5bd26b4"
VSBQ01000486.1	RepeatMasker	RC/Helitron	119102	119228	966	+	.	ID="RND-6_FAMILY-1227";Tend="1633";Tstart="1507";shortTE="F";uid="27c47173-d86a-416c-baec-4d91127c262b"
VSBQ01000486.1	RepeatMasker	DNA/P	46405	46543	972	+	.	ID="RND-6_FAMILY-27906";Tend="1538";Tstart="1405";shortTE="F";uid="c7f2004b-8009-47da-b623-7b940194a30d"
VSBQ01000486.1	RepeatMasker	Retroposon?	81936	82084	426	+	.	ID="RND-6_FAMILY-5571";Tend="1047";Tstart="878";shortTE="F";uid="2455555d-975f-4e93-a0f8-8624f74778c8"
VSBQ01000486.1	RepeatMasker	Unknown	26403	26512	463	+	.	ID="RND-5_FAMILY-4811";Tend="1373";Tstart="1268";shortTE="F";uid="50751a37-e398-47b8-8daf-7423d01989e2"
VSBQ01000486.1	RepeatMasker	Retroposon?	83399	84606	2909	+	.	ID="SINE2-1_AP";Tend="1447";Tstart="255";shortTE="F";uid="e5139b62-b342-4392-9ccb-2ae5b173df01"
VSBQ01000486.1	RepeatMasker	DNA/Kolobok-E	87797	87953	413	+	.	ID="RND-6_FAMILY-3624";Tend="485";Tstart="352";shortTE="F";uid="8cc9a6df-2329-4533-aa78-977c776fe2aa"
VSBQ01000486.1	RepeatMasker	Unknown	126094	126221	709	+	.	ID="RND-5_FAMILY-1894";Tend="1103";Tstart="976";shortTE="F";uid="ec20a494-b699-4a01-b749-e3c03fa5aaf2"
VSBQ01000486.1	RepeatMasker	Unknown	99048	99458	3096	+	.	ID="RND-6_FAMILY-14916";Tend="1131";Tstart="725";shortTE="F";uid="ebb51cfc-71d1-4722-9bf6-909cab576713"
VSBQ01000486.1	RepeatMasker	Unknown	10309	10645	545	+	.	ID="RND-6_FAMILY-1192";TEgroup="ctg_486%7CRND-6_FAMILY-1192%7C1";Tend="550";Tstart="356";shortTE="F";uid="ceda22b9-1a29-4f80-b27f-e0816590af33"
VSBQ01000486.1	RepeatMasker	Retroposon?	46626	46810	1067	+	.	ID="RND-6_FAMILY-12621";Tend="1130";Tstart="943";shortTE="F";uid="099ada9b-a1d6-41b9-86ad-08f952093a2b"
VSBQ01000486.1	RepeatMasker	Unknown	2514	2730	696	+	.	ID="RND-6_FAMILY-12196";Tend="745";Tstart="561";shortTE="F";uid="2e314e94-bac7-4d81-9558-35cc995ad3e2"
VSBQ01000486.1	RepeatMasker	LTR/Gypsy	94142	98312	9658	+	.	ID="GYPSY-25_LH-I";Tend="4151";Tstart="52";shortTE="F";uid="6187cd88-f583-4b67-9b82-43ad2442c5c1"
VSBQ01000486.1	RepeatMasker	Retroposon?	17070	17181	424	+	.	ID="RND-6_FAMILY-5081";Tend="1833";Tstart="1709";shortTE="F";uid="8909566c-e7c7-49c9-ac20-a38f66107dbb"
VSBQ01000486.1	RepeatMasker	Retroposon?	119252	119539	1755	+	.	ID="RND-6_FAMILY-12621";Tend="1480";Tstart="1180";shortTE="F";uid="3337d48b-5662-4b03-8bdf-953cd3c9263d"
VSBQ01000486.1	RepeatMasker	DNA	20620	20935	471	+	.	ID="DNA4-2_AP";Tend="544";Tstart="248";shortTE="F";uid="3fc1e7ed-0bb4-45c3-a34a-93e1766c4101"
VSBQ01000486.1	RepeatMasker	LTR/Copia	131995	132771	6578	+	.	ID="RND-6_FAMILY-16101";Tend="2125";Tstart="1349";shortTE="F";uid="b3c4185c-028e-4f69-84f4-b491ef8232cb"
VSBQ01000486.1	RepeatMasker	DNA/hAT-Charlie	9814	10092	905	+	.	ID="RND-5_FAMILY-15578";Tend="1350";Tstart="1053";shortTE="F";uid="ff367907-e401-41c8-b670-1306d72079f7"
VSBQ01000486.1	RepeatMasker	DNA/hAT-Tip100	25659	25828	706	+	.	ID="RND-6_FAMILY-1839";Tend="897";Tstart="727";shortTE="F";uid="05b35259-26bd-4d56-b270-b725cd61ec98"
VSBQ01000486.1	RepeatMasker	DNA/Kolobok-E	135704	135822	466	+	.	ID="RND-6_FAMILY-30263";Tend="1567";Tstart="1456";shortTE="F";uid="0acb553b-81f0-419f-9023-70e366cb3ef0"
VSBQ01000486.1	RepeatMasker	DNA/Ginger	10736	11224	3131	+	.	ID="RND-6_FAMILY-7106";Tend="1356";Tstart="854";shortTE="F";uid="13d10e93-4bee-4d0b-a1db-61ef536da118"
VSBQ01000486.1	RepeatMasker	DNA/Kolobok-E	33392	34635	7274	+	.	ID="RND-6_FAMILY-11301";Tend="2215";Tstart="878";shortTE="F";uid="eae36734-7f9f-413d-999b-2e17f5fa7c48"
VSBQ01000486.1	RepeatMasker	Unknown	104396	105131	4308	+	.	ID="RND-1_FAMILY-121";Tend="1486";Tstart="834";shortTE="F";uid="4a8aa4ca-3177-47be-89b9-63782d0e6cdd"
VSBQ01000486.1	RepeatMasker	Unknown	35347	35507	1362	+	.	ID="RND-1_FAMILY-266";Tend="1095";Tstart="934";shortTE="F";uid="0769482a-af9a-46f8-9910-f8396d10fd6d"
VSBQ01000486.1	RepeatMasker	DNA/Ginger-2	42420	42626	1256	+	.	ID="RND-6_FAMILY-369";Tend="199";Tstart="1";shortTE="F";uid="a0b78e94-36d3-4e84-8bdb-37b6caa735a5"
VSBQ01000486.1	RepeatMasker	DNA/Kolobok-E	81757	81881	466	+	.	ID="RND-6_FAMILY-30263";Tend="1360";Tstart="1224";shortTE="F";uid="4dd4f3eb-5d46-4680-8d6a-6166d082fcd0"
VSBQ01000486.1	RepeatMasker	Retroposon?	11914	12031	576	+	.	ID="SINE2-1_AP";Tend="1741";Tstart="1622";shortTE="F";uid="22783e69-ea16-4c12-8e0f-3cd5d0fef456"
VSBQ01000486.1	RepeatMasker	DNA/hAT-Tip100	112266	113109	3117	+	.	ID="RND-5_FAMILY-8457";TEgroup="ctg_486%7CRND-5_FAMILY-8457%7C2";Tend="1366";Tstart="737";shortTE="F";uid="6c2d923f-8af0-48b5-b1c0-354e79cc5502"
VSBQ01000486.1	RepeatMasker	DNA	90600	91191	3454	+	.	ID="RND-6_FAMILY-3597";Tend="811";Tstart="211";shortTE="F";uid="8aed5fd5-2446-4c3e-a864-642b226a5261"
VSBQ01000486.1	RepeatMasker	Unknown	14717	15292	3508	+	.	ID="RND-1_FAMILY-314";Tend="2385";Tstart="1827";shortTE="F";uid="e4d7fff5-3215-407a-a5c8-4377f07ba510"
VSBQ01000486.1	RepeatMasker	DNA/hAT-hAT19	60979	61234	830	+	.	ID="HAT-N2_AP";Tend="278";Tstart="31";shortTE="F";uid="121f661d-6205-4970-8174-dbe90541311d"
VSBQ01000486.1	RepeatMasker	LTR/Copia	132773	132916	1182	+	.	ID="RND-6_FAMILY-17978";Tend="689";Tstart="546";shortTE="F";uid="69f32ac4-d6eb-4219-aed8-524a3c4d7aae"
VSBQ01000486.1	RepeatMasker	Unknown	58799	59067	453	+	.	ID="RND-6_FAMILY-11391";TEgroup="ctg_486%7CRND-6_FAMILY-11391%7C1";Tend="1150";Tstart="1033";shortTE="F";uid="cb278afe-b7de-46a2-af9d-954b993c94fc"
VSBQ01000486.1	RepeatMasker	LTR/Copia	130462	131304	3746	+	.	ID="RND-6_FAMILY-17978";TEgroup="ctg_486%7CRND-6_FAMILY-17978%7C1";Tend="3081";Tstart="699";shortTE="F";uid="39ab4ac2-9910-4407-aa38-bef0ca0968db"
VSBQ01000486.1	RepeatMasker	Retroposon?	37155	37340	490	+	.	ID="RND-6_FAMILY-13149";Tend="1664";Tstart="1438";shortTE="F";uid="3cece2c2-3af9-4364-a6cb-9c967266271a"
VSBQ01000486.1	RepeatMasker	DNA/hAT-Tip100	46067	46404	2054	+	.	ID="DNA8-89_AP";Tend="375";Tstart="2";shortTE="F";uid="47842309-3371-471e-8916-748ec03e3f01"
VSBQ01000486.1	RepeatMasker	DNA/Ginger-2	92007	92864	1016	+	.	ID="ginger2-1_lmi";Tend="2946";Tstart="2399";shortTE="F";uid="44177aa5-377d-4a45-abda-01711cd8909b"
VSBQ01000486.1	RepeatMasker	DNA/P	45440	46066	3105	+	.	ID="RND-6_FAMILY-27906";Tend="1411";Tstart="782";shortTE="F";uid="f3a266ce-b3fa-46d7-8d3e-827cf89fb789"
VSBQ01000486.1	RepeatMasker	Unknown	100118	100397	1633	+	.	ID="RND-6_FAMILY-14916";Tend="2124";Tstart="1847";shortTE="F";uid="81ec946d-c2eb-4e8d-abfb-4ddef25968f4"
VSBQ01000486.1	RepeatMasker	Unknown	13672	14338	1880	+	.	ID="RND-6_FAMILY-2717";Tend="811";Tstart="231";shortTE="F";uid="8ffa2e79-bb5a-480f-939f-426a9ead3299"
VSBQ01000486.1	RepeatMasker	Unknown	72220	72621	2748	+	.	ID="RND-1_FAMILY-95";Tend="669";Tstart="270";shortTE="F";uid="2984aca6-30f4-412c-95ae-3a74cb3fb95d"
VSBQ01000486.1	RepeatMasker	DNA/Kolobok-E	78946	79386	1107	+	.	ID="KOLOBOKE-3_AP";Tend="2104";Tstart="1694";shortTE="F";uid="41335a06-ad14-47af-82a7-1954b1d935a1"
VSBQ01000486.1	RepeatMasker	DNA/Ginger	132917	133177	1193	+	.	ID="RND-6_FAMILY-7106";Tend="1263";Tstart="1023";shortTE="F";uid="0c5eabbf-7f41-43c8-922c-29cbd504b2ac"
VSBQ01000486.1	RepeatMasker	DNA/hAT-hAT19	30489	30691	752	+	.	ID="RND-6_FAMILY-7820";Tend="1116";Tstart="918";shortTE="F";uid="3032b276-282c-4995-9279-b260161f0210"
VSBQ01000486.1	RepeatMasker	DNA/Sola-1	133439	133702	1231	+	.	ID="RND-1_FAMILY-104";Tend="2114";Tstart="1464";shortTE="F";uid="48f4102b-aeb4-4023-ba45-4bfec46f0d9b"
VSBQ01000486.1	RepeatMasker	DNA/Ginger-1	124353	124766	2318	+	.	ID="RND-5_FAMILY-357";Tend="1372";Tstart="964";shortTE="F";uid="86637984-ae95-402f-9ab8-86ee050f6183"
VSBQ01000486.1	RepeatMasker	DNA/Ginger-1	63624	65356	1814	+	.	ID="RND-6_FAMILY-1155";TEgroup="ctg_486%7CRND-6_FAMILY-1155%7C1";Tend="2268";Tstart="809";shortTE="F";uid="42bc683a-bfb4-4508-9604-1cf852191b42"
VSBQ01000486.1	RepeatMasker	Unknown	59114	59226	486	+	.	ID="RND-6_FAMILY-11391";Tend="1160";Tstart="1058";shortTE="F";uid="5f18c41c-4c35-4007-9837-f1ec0898a731"
VSBQ01000486.1	RepeatMasker	LINE/L2	22267	23435	5125	+	.	ID="RND-6_FAMILY-1204";Tend="1319";Tstart="264";shortTE="F";uid="0ea5cb48-51fe-4351-b09c-a835790c4b00"
VSBQ01000486.1	RepeatMasker	DNA/hAT	126593	127275	1481	+	.	ID="RND-5_FAMILY-244";TEgroup="ctg_486%7CRND-5_FAMILY-244%7C1";Tend="2149";Tstart="1221";shortTE="F";uid="50a8794f-8a7d-4a5c-85de-3ce0670a40d6"
VSBQ01000486.1	RepeatMasker	DNA/hAT-hAT19	66875	67446	2820	+	.	ID="HAT-N9_AP";Tend="587";Tstart="1";shortTE="F";uid="2f5c251a-98ff-4618-bc7f-e14b2324833b"
VSBQ01000486.1	RepeatMasker	DNA/hAT-Tip100	46545	46664	783	+	.	ID="dna8-18_ap";Tend="120";Tstart="1";shortTE="F";uid="045fb852-58cc-4a08-a1cd-a5f57b836809"
VSBQ01000486.1	RepeatMasker	DNA/Kolobok-E	133848	134099	522	+	.	ID="RND-6_FAMILY-11156";Tend="1255";Tstart="968";shortTE="F";uid="04ec6c4c-651d-4cd5-92c0-2c5f922ede7f"
VSBQ01000486.1	RepeatMasker	RC/Helitron	36535	37069	2586	+	.	ID="RND-1_FAMILY-204";Tend="1740";Tstart="1093";shortTE="F";uid="d67b9216-249d-4bcb-b059-5d0fe1104aad"
VSBQ01000486.1	RepeatMasker	LTR/Copia	78216	78494	796	+	.	ID="RND-6_FAMILY-29027";Tend="1712";Tstart="1434";shortTE="F";uid="4ccacfe1-fc7b-4eee-8de8-7e7498e9c0e6"
VSBQ01000486.1	RepeatMasker	DNA/hAT?	117881	118689	5579	+	.	ID="rnd-1_family-30";Tend="1692";Tstart="900";shortTE="F";uid="78a57f3a-4365-41b6-b78d-1fd76771ce44"
VSBQ01000486.1	RepeatMasker	Unknown	42618	42939	1939	+	.	ID="RND-6_FAMILY-31322";Tend="956";Tstart="633";shortTE="F";uid="08f1e588-8205-442d-adb7-ea226dbec272"
VSBQ01000486.1	RepeatMasker	DNA/Kolobok-E	18359	19051	3090	+	.	ID="RND-1_FAMILY-195";Tend="2246";Tstart="1432";shortTE="F";uid="77f99310-a8a0-4f06-88b3-6a6597ed3a2d"
VSBQ01000486.1	RepeatMasker	Unknown	17319	17543	752	+	.	ID="RND-1_FAMILY-347";Tend="1174";Tstart="934";shortTE="F";uid="c4907200-aef6-486e-9fd4-226b680a311f"
VSBQ01000486.1	RepeatMasker	DNA/hAT-hAT19	50126	51017	3318	+	.	ID="RND-1_FAMILY-246";TEgroup="ctg_486%7CRND-1_FAMILY-246%7C1";Tend="1858";Tstart="774";shortTE="F";uid="3df4ec3e-58a4-4f6e-89b9-b61e60a0485c"
VSBQ01000486.1	RepeatMasker	DNA/hAT-hAT19	6240	6503	757	+	.	ID="dna8-64b_ap";Tend="699";Tstart="608";shortTE="F";uid="9915a001-713e-4a3c-92b3-dc630183771f"
VSBQ01000486.1	RepeatMasker	DNA/Ginger	84814	85025	1104	+	.	ID="RND-6_FAMILY-7106";Tend="2164";Tstart="1962";shortTE="F";uid="b5979685-ae9a-4ed1-93f3-66b497971737"
VSBQ01000486.1	RepeatMasker	Retroposon?	12729	12932	670	+	.	ID="RND-6_FAMILY-1257";Tend="1041";Tstart="639";shortTE="F";uid="749381ca-93c0-4a90-b8ca-806a2d5822b9"
VSBQ01000486.1	RepeatMasker	Unknown	62291	62399	679	+	.	ID="RND-1_FAMILY-228";Tend="1120";Tstart="1011";shortTE="F";uid="5cb9ab11-cdd1-4fad-b0ee-94962f47cdf6"
VSBQ01000486.1	RepeatMasker	DNA/hAT-hAT19	89966	90430	2547	+	.	ID="DNA8-52B_AP";Tend="507";Tstart="1";shortTE="F";uid="5ea10917-a5e9-44d9-aaaf-60dc5208c8cb"
VSBQ01000486.1	RepeatMasker	DNA/hAT-hAT19	136397	137171	2864	+	.	ID="RND-1_FAMILY-291";Tend="1597";Tstart="792";shortTE="F";uid="db35e873-1c97-40a9-b57d-43766d0384a4"
VSBQ01000486.1	RepeatMasker	DNA/hAT-Charlie	119005	119108	452	+	.	ID="RND-6_FAMILY-4934";Tend="1429";Tstart="1330";shortTE="F";uid="1bafe96e-3197-4090-8d9d-b7292f67e3f5"
VSBQ01000486.1	RepeatMasker	DNA/hAT-Tip100	23666	24067	1276	+	.	ID="RND-6_FAMILY-4125";Tend="2008";Tstart="1571";shortTE="F";uid="8f7767d8-1c6d-4d3a-8f48-8a1e7ebbd140"
VSBQ01000486.1	RepeatMasker	DNA/hAT-hAT19	6909	7131	1393	+	.	ID="DNA8-64B_AP";Tend="922";Tstart="700";shortTE="F";uid="92f5c694-57fb-4e24-825b-ec05c378dd31"
VSBQ01000486.1	RepeatMasker	DNA/Ginger	33060	33410	2312	+	.	ID="RND-1_FAMILY-259";Tend="930";Tstart="588";shortTE="F";uid="3cea3a3e-5746-40f8-bdbc-f6224e92b6fb"
VSBQ01000486.1	RepeatMasker	DNA	38210	38554	2186	+	.	ID="DNA8-69_AP";Tend="439";Tstart="124";shortTE="F";uid="54d19573-1414-444d-9186-f3cee341ba37"
VSBQ01000486.1	RepeatMasker	DNA/hAT-Tip100	55556	56027	2114	+	.	ID="RND-5_FAMILY-2576";Tend="1235";Tstart="785";shortTE="F";uid="5fede8fc-9491-4379-b7d2-0dbde85b5da0"
VSBQ01000486.1	RepeatMasker	DNA/Ginger-1	117087	117275	1147	+	.	ID="RND-5_FAMILY-357";Tend="1145";Tstart="964";shortTE="F";uid="a0ff941f-8bb1-43f4-a80c-3d160899d8b3"
VSBQ01000486.1	RepeatMasker	Unknown	74410	74575	500	+	.	ID="RND-4_FAMILY-266";Tend="1558";Tstart="1375";shortTE="F";uid="508bfc3a-3e73-4be1-8137-5caf9e86cf23"
VSBQ01000486.1	RepeatMasker	DNA/Kolobok-E	11221	12006	3760	+	.	ID="RND-1_FAMILY-195";Tend="2254";Tstart="1430";shortTE="F";uid="6affbe2b-c6d6-41a7-a6b8-c68320866a40"
VSBQ01000486.1	RepeatMasker	DNA/hAT-Ac	102267	103698	10865	+	.	ID="RND-6_FAMILY-2344";Tend="2077";Tstart="653";shortTE="F";uid="ca6e1e69-0dfd-49eb-9850-480848d9f6c3"
VSBQ01000486.1	RepeatMasker	DNA/hAT-Tip100	128573	129171	2399	+	.	ID="RND-6_FAMILY-6465";Tend="1374";Tstart="875";shortTE="F";uid="c8c5daa2-8de4-4dac-9f1f-e3d7578850cc"
VSBQ01000486.1	RepeatMasker	DNA/Kolobok-E	9198	9392	466	+	.	ID="RND-6_FAMILY-11301";TEgroup="ctg_486%7CRND-6_FAMILY-11301%7C1";Tend="2020";Tstart="817";shortTE="T";uid="e7d7dad1-19ef-4a5b-ae55-3c1fdeaa7d87"
VSBQ01000486.1	RepeatMasker	DNA/hAT-hAT19	6486	6901	535	+	.	ID="RND-6_FAMILY-2761";Tend="1700";Tstart="1283";shortTE="F";uid="4c3d8bb8-0193-4f2e-bc03-db9e5863104b"
VSBQ01000486.1	RepeatMasker	Retroposon?	24535	24833	601	+	.	ID="RND-6_FAMILY-287";Tend="894";Tstart="602";shortTE="F";uid="d24c74e7-988f-493e-96a5-7e681becd211"
VSBQ01000486.1	RepeatMasker	DNA	37615	37749	939	+	.	ID="DNA8-69_AP";Tend="131";Tstart="1";shortTE="F";uid="ceab647b-d2a2-428d-8ee4-8b97a3c76ecf"
VSBQ01000486.1	RepeatMasker	DNA/Kolobok-E	80788	81130	1292	+	.	ID="RND-6_FAMILY-30263";Tend="1245";Tstart="869";shortTE="F";uid="769b151d-ae22-4d14-9e55-1dd1ab893eb3"
VSBQ01000486.1	RepeatMasker	DNA/hAT	127292	127481	455	+	.	ID="RND-5_FAMILY-244";Tend="1446";Tstart="1267";shortTE="F";uid="0d6980a3-4944-498d-ab0c-1961ff6fd7e7"
VSBQ01000486.1	RepeatMasker	Unknown	69953	70501	2449	+	.	ID="RND-6_FAMILY-2227";Tend="1502";Tstart="1012";shortTE="F";uid="2c59bc31-3513-4636-8a63-30e561608612"
VSBQ01000486.1	RepeatMasker	DNA/Ginger-1	117656	117905	823	+	.	ID="rnd-6_family-1155";Tend="986";Tstart="766";shortTE="F";uid="5e9897ea-28a6-4068-9b02-a9fabc56028d"
VSBQ01000486.1	RepeatMasker	DNA/hAT-Tip100	124768	124936	869	+	.	ID="DNA8-65_AP";Tend="164";Tstart="2";shortTE="F";uid="9c0d9bfd-3bbf-4aa9-9fa9-57ecf72960c0"
VSBQ01000486.1	RepeatMasker	Unknown	17707	18272	639	-	.	ID="RND-6_FAMILY-7866";TEgroup="ctg_486%7CRND-6_FAMILY-7866%7C1";Tend="1861";Tstart="1426";shortTE="F";uid="0a5d1f07-012a-4c43-8ab6-3994bc95436b"
VSBQ01000486.1	RepeatMasker	Unknown	66105	66798	4968	-	.	ID="RND-6_FAMILY-4255";Tend="1637";Tstart="895";shortTE="F";uid="dbad6828-65b5-4abb-8a6d-83ce5c070b05"
VSBQ01000486.1	RepeatMasker	Unknown	14314	14671	2701	-	.	ID="RND-1_FAMILY-271";Tend="1289";Tstart="928";shortTE="F";uid="83632e8e-ad1f-4c0f-815a-72caf986d238"
VSBQ01000486.1	RepeatMasker	DNA	82280	82431	409	-	.	ID="RND-6_FAMILY-507";Tend="1036";Tstart="882";shortTE="F";uid="8e8a028d-30dd-475b-8988-927023d95fa8"
VSBQ01000486.1	RepeatMasker	Unknown	61837	62135	1982	-	.	ID="RND-1_FAMILY-147";Tend="1214";Tstart="926";shortTE="F";uid="a1af88a4-4397-4b26-b502-8bd1cc6043d2"
VSBQ01000486.1	RepeatMasker	DNA	20965	21070	404	-	.	ID="dna4-2_ap";Tend="109";Tstart="8";shortTE="F";uid="08b1604c-feae-4f39-8ec6-c11be3a15a7f"
VSBQ01000486.1	RepeatMasker	DNA/Ginger-1	135700	135809	534	-	.	ID="RND-6_FAMILY-1155";Tend="943";Tstart="837";shortTE="F";uid="bc5cc3bf-e9c7-4a84-bd1c-02976e1c0aa5"
VSBQ01000486.1	RepeatMasker	Unknown	61540	61828	2210	-	.	ID="RND-6_FAMILY-15382";Tend="1650";Tstart="1356";shortTE="F";uid="81b1ccd7-7641-4163-8fdd-0c6a6d438176"
VSBQ01000486.1	RepeatMasker	Unknown	123819	124070	1778	-	.	ID="RND-1_FAMILY-152";Tend="1160";Tstart="919";shortTE="F";uid="3aee47e9-a980-4744-b0dc-af05e139dfd5"
VSBQ01000486.1	RepeatMasker	DNA/Kolobok-E	137821	137970	2270	-	.	ID="rnd-1_family-195";Tend="2175";Tstart="1886";shortTE="F";uid="e9e703b2-e6d0-4b64-b3c5-2f3e50f230c1"
VSBQ01000486.1	RepeatMasker	DNA	46649	47372	4190	-	.	ID="RND-6_FAMILY-17942";Tend="1422";Tstart="704";shortTE="F";uid="4476c2a0-ed6e-4930-9c4d-e8b3cc3f6fe2"
VSBQ01000486.1	RepeatMasker	Unknown	10443	10728	448	-	.	ID="RND-6_FAMILY-12196";TEgroup="ctg_486%7CRND-6_FAMILY-12196%7C1";Tend="745";Tstart="601";shortTE="T";uid="00517b81-61b1-46af-abd0-9732512e2973"
VSBQ01000486.1	RepeatMasker	DNA	17089	17318	1102	-	.	ID="RND-5_FAMILY-4943";Tend="2885";Tstart="2664";shortTE="F";uid="f84de466-5c37-4aff-8f59-b7dc5959fdde"
VSBQ01000486.1	RepeatMasker	DNA/hAT	31011	31130	513	-	.	ID="RND-6_FAMILY-5664";TEgroup="ctg_486%7CRND-6_FAMILY-5664%7C1";Tend="1028";Tstart="909";shortTE="T";uid="d3340438-68b3-49f6-ae41-a3792ffb4a1a"
VSBQ01000486.1	RepeatMasker	DNA/hAT-hAT19	135832	135940	615	-	.	ID="RND-6_FAMILY-11560";Tend="407";Tstart="300";shortTE="F";uid="daabde66-76d1-421f-8a24-d4fa1bf545b8"
VSBQ01000486.1	RepeatMasker	DNA/Ginger	67451	68748	419	-	.	ID="RND-1_FAMILY-259";TEgroup="ctg_486%7CRND-1_FAMILY-259%7C1";Tend="1812";Tstart="589";shortTE="T";uid="99d8d7f2-ab05-4ef1-a2af-246b7d68c32e"
VSBQ01000486.1	RepeatMasker	DNA	40437	40770	839	-	.	ID="TTAA2C_AP";Tend="419";Tstart="62";shortTE="F";uid="3e0282f0-9570-4bbb-bc42-61e87a1d49ea"
VSBQ01000486.1	RepeatMasker	DNA/Kolobok-E	63944	64080	763	-	.	ID="RND-6_FAMILY-16369";Tend="1507";Tstart="1372";shortTE="F";uid="6fdeb4ee-1d41-4985-9635-b17e1dd2e7f9"
VSBQ01000486.1	RepeatMasker	Retroposon?	127314	128123	5250	-	.	ID="SINE2-1_AP";Tend="1770";Tstart="926";shortTE="F";uid="3fd9080e-33bf-4f6b-9638-6c13829fd8f4"
VSBQ01000486.1	RepeatMasker	DNA/hAT-hAT19	69104	69700	3049	-	.	ID="DNA8-109_AP";Tend="674";Tstart="15";shortTE="F";uid="fe3f59f7-cd8d-41c3-b9b9-6c8e9ebc3a39"
VSBQ01000486.1	RepeatMasker	DNA/hAT	38556	39047	2713	-	.	ID="RND-5_FAMILY-1339";Tend="1300";Tstart="814";shortTE="F";uid="e39feb4e-b773-4c0f-bd2f-8097d645a8e4"
VSBQ01000486.1	RepeatMasker	DNA/hAT	16905	17088	1343	-	.	ID="RND-5_FAMILY-1339";Tend="1735";Tstart="1551";shortTE="F";uid="72d33aa9-308e-43ab-8319-5aa1ccfdb9e2"
VSBQ01000486.1	RepeatMasker	LINE/R1	109571	111107	529	-	.	ID="SART-1_API";Tend="4717";Tstart="3158";shortTE="F";uid="84f869a5-e4ab-49e9-b741-f8688a101bfa"
VSBQ01000486.1	RepeatMasker	DNA/Kolobok-E	31649	32251	1636	-	.	ID="RND-6_FAMILY-11301";TEgroup="ctg_486%7CRND-6_FAMILY-11301%7C2";Tend="1725";Tstart="862";shortTE="F";uid="72f01641-5769-4e7b-ad4c-a1aa41ea73fe"
VSBQ01000486.1	RepeatMasker	Retroposon?	90436	90570	909	-	.	ID="RND-6_FAMILY-15318";Tend="1077";Tstart="946";shortTE="F";uid="6646afd3-acce-4e04-a4ca-38aad0390948"
VSBQ01000486.1	RepeatMasker	DNA/Ginger-1	31203	31363	1124	-	.	ID="RND-5_FAMILY-357";Tend="1443";Tstart="1283";shortTE="F";uid="328e1227-c8a1-4fbd-b3cc-5864b7936ce9"
VSBQ01000486.1	RepeatMasker	DNA/Ginger	133703	134062	1311	-	.	ID="RND-1_FAMILY-259";Tend="1013";Tstart="625";shortTE="F";uid="932b48ec-8983-4d01-b4b7-2c2027037993"
VSBQ01000486.1	RepeatMasker	DNA/hAT	53029	53260	706	-	.	ID="RND-5_FAMILY-1859";Tend="1514";Tstart="1286";shortTE="F";uid="42ba2947-7701-40ca-acab-71d3096d156e"
VSBQ01000486.1	RepeatMasker	DNA/hAT-Charlie	100852	101316	1310	-	.	ID="hat-1_dan";Tend="2961";Tstart="2577";shortTE="F";uid="7d711146-ca78-4253-b899-395b846ca138"
VSBQ01000486.1	RepeatMasker	DNA/Kolobok-E	84730	84973	822	-	.	ID="KOLOBOKE-2_AP";Tend="1368";Tstart="1114";shortTE="F";uid="733cea0f-5558-4d40-855f-5808a79390a1"
VSBQ01000486.1	RepeatMasker	DNA	74055	74411	1126	-	.	ID="RND-4_FAMILY-398";Tend="1470";Tstart="1039";shortTE="F";uid="0b1079a4-44a5-4d79-9853-c1785810dfc5"
VSBQ01000486.1	RepeatMasker	LINE/L2	41345	41816	1579	-	.	ID="RND-5_FAMILY-53";Tend="950";Tstart="496";shortTE="F";uid="c83279ee-f0c5-448d-a16f-bb37b1ff31a8"
VSBQ01000486.1	RepeatMasker	DNA/hAT-Charlie	101322	101557	990	-	.	ID="HAT-1_DAN";Tend="1479";Tstart="1242";shortTE="F";uid="a83036d1-490b-45b4-9151-27f53f2d0e77"
VSBQ01000486.1	RepeatMasker	DNA/hAT-Tip100	7143	7268	538	-	.	ID="RND-5_FAMILY-2576";Tend="1326";Tstart="1200";shortTE="F";uid="5199ec07-5834-42cc-a6cd-627ded6cbdb0"
VSBQ01000486.1	RepeatMasker	Unknown	106229	106880	4591	-	.	ID="RND-1_FAMILY-403";Tend="1634";Tstart="996";shortTE="F";uid="ba1a9b8a-dd8c-422c-a69e-21b95f0c08d9"
VSBQ01000486.1	RepeatMasker	DNA/Ginger-1	32331	33064	3890	-	.	ID="RND-6_FAMILY-1155";Tend="2031";Tstart="1287";shortTE="F";uid="9c470c32-ca87-4486-b240-4db2a32e2496"
VSBQ01000486.1	RepeatMasker	Retroposon?	34629	34918	973	-	.	ID="RND-6_FAMILY-1257";Tend="866";Tstart="572";shortTE="F";uid="07346114-885f-4fe4-b3a0-b02ee1dc0984"
VSBQ01000486.1	RepeatMasker	DNA/hAT-hAT19	7271	7962	4295	-	.	ID="RND-1_FAMILY-218";Tend="1887";Tstart="1209";shortTE="F";uid="1d6f761c-5d40-4eda-9913-70c5eaab2996"
VSBQ01000486.1	RepeatMasker	DNA/MULE-MuDR	553	814	477	-	.	ID="RND-6_FAMILY-649";TEgroup="ctg_486%7CRND-6_FAMILY-649%7C1";Tend="1611";Tstart="233";shortTE="F";uid="f1ad9744-7fda-408e-b4ad-2ac8b53c86de"
VSBQ01000486.1	RepeatMasker	DNA/TcMar-m44	15973	16111	741	-	.	ID="RND-4_FAMILY-620";Tend="1405";Tstart="1272";shortTE="F";uid="a58e6d0f-44dc-4b4e-8558-b7ec6d87e29d"
VSBQ01000486.1	RepeatMasker	DNA/Ginger	23794	24782	4668	-	.	ID="RND-6_FAMILY-7106";Tend="1795";Tstart="768";shortTE="F";uid="f3cb58d6-c4a7-4b93-a869-92d1b0468429"
VSBQ01000486.1	RepeatMasker	DNA/Kolobok-E	23530	23792	1458	-	.	ID="RND-1_FAMILY-192";Tend="1998";Tstart="1734";shortTE="F";uid="3e187f0d-e32c-45c8-b488-d9d8b7df1f0b"
VSBQ01000486.1	RepeatMasker	Unknown	13399	13558	593	-	.	ID="RND-6_FAMILY-4386";Tend="186";Tstart="9";shortTE="F";uid="b6d05df9-fdf0-446b-bd86-e62239960dfe"
VSBQ01000486.1	RepeatMasker	DNA	19050	20195	7461	-	.	ID="RND-5_FAMILY-4943";Tend="2214";Tstart="1039";shortTE="F";uid="a56b5fde-b2d3-47b6-93d8-e8c261eaa90f"
VSBQ01000486.1	RepeatMasker	DNA	56103	56488	1376	-	.	ID="RND-5_FAMILY-1844";Tend="1468";Tstart="1078";shortTE="F";uid="7ee414ae-80e3-4104-9781-fd211290773e"
VSBQ01000486.1	RepeatMasker	DNA	54655	54980	998	-	.	ID="RND-5_FAMILY-1156";Tend="615";Tstart="316";shortTE="F";uid="158e22dd-9cac-4f55-9f82-f15094178ef5"
VSBQ01000486.1	RepeatMasker	DNA/Kolobok-T2	27314	27997	3445	-	.	ID="RND-6_FAMILY-9";Tend="1734";Tstart="1005";shortTE="F";uid="eef0710d-2b2c-4979-8bc4-9db073927f79"
VSBQ01000486.1	RepeatMasker	RC/Helitron	123031	123172	560	-	.	ID="RND-6_FAMILY-21042";Tend="677";Tstart="557";shortTE="F";uid="a1496a86-d8c8-40ee-8304-59452f1f9489"
VSBQ01000486.1	RepeatMasker	LINE/R1	108986	109150	411	-	.	ID="R1_ELE8";Tend="4100";Tstart="3936";shortTE="F";uid="1c629134-7700-4687-bcc7-eed3a889ed58"
VSBQ01000486.1	RepeatMasker	DNA/Kolobok-E	138525	138762	2270	-	.	ID="rnd-1_family-195";Tend="1885";Tstart="1420";shortTE="F";uid="23cf01c5-23a4-41b7-a2cb-7e6f2bff7abd"
VSBQ01000486.1	RepeatMasker	DNA/Kolobok-E	28041	28513	3219	-	.	ID="RND-6_FAMILY-3940";Tend="1722";Tstart="1260";shortTE="F";uid="659232ed-b5c5-4599-b3f3-2beaeb30314a"
VSBQ01000486.1	RepeatMasker	DNA/Ginger-1	8975	9209	1525	-	.	ID="RND-6_FAMILY-1155";Tend="1032";Tstart="802";shortTE="F";uid="f27576d0-13ee-4b92-989e-3de84ecdd2c1"
VSBQ01000486.1	RepeatMasker	RC/Helitron	139497	139897	2824	-	.	ID="RND-4_FAMILY-43";Tend="1318";Tstart="926";shortTE="F";uid="d452d60f-4a7d-416c-93f3-32f12df37ab4"
VSBQ01000486.1	RepeatMasker	DNA/hAT-Charlie	4966	5083	601	-	.	ID="RND-5_FAMILY-15578";Tend="1332";Tstart="1220";shortTE="F";uid="4a2fa38d-7fda-431c-af79-295ec4890a42"
VSBQ01000486.1	RepeatMasker	DNA	29942	30169	583	-	.	ID="DNA4-2_AP";Tend="603";Tstart="375";shortTE="F";uid="d06a8c08-7ddd-4ba1-98db-c00bf624fc55"
VSBQ01000486.1	RepeatMasker	DNA/Ginger	65338	66069	2916	-	.	ID="RND-1_FAMILY-259";Tend="1559";Tstart="753";shortTE="F";uid="c70035d5-b6bb-4b7b-9e2b-9bd96f05c3e1"
VSBQ01000486.1	RepeatMasker	RC/Helitron	122044	122297	890	-	.	ID="RND-6_FAMILY-21042";Tend="986";Tstart="774";shortTE="F";uid="65924238-8326-4154-bc7f-369a7700ea5f"
VSBQ01000486.1	RepeatMasker	DNA/MULE-MuDR	8004	8258	687	-	.	ID="RND-6_FAMILY-649";Tend="1604";Tstart="1331";shortTE="F";uid="8eb4d99a-af30-467f-a5ed-d05189cf11b0"
VSBQ01000486.1	RepeatMasker	DNA/Ginger	86474	87929	10236	-	.	ID="RND-6_FAMILY-7106";Tend="2152";Tstart="701";shortTE="F";uid="68430dea-9a38-442a-97e6-a24c94f7506e"
VSBQ01000486.1	RepeatMasker	Unknown	131799	131995	1723	-	.	ID="RND-5_FAMILY-2969";Tend="1074";Tstart="878";shortTE="F";uid="fdb28999-3d5e-42e2-9563-e22233187c29"
VSBQ01000486.1	RepeatMasker	DNA/hAT	37750	38209	2671	-	.	ID="DNA8-38_AP";Tend="486";Tstart="1";shortTE="F";uid="b7f0e518-7d0e-4dfe-82dc-0b8ea1e50721"
VSBQ01000486.1	RepeatMasker	Unknown	15258	15465	1626	-	.	ID="RND-5_FAMILY-2905";Tend="1123";Tstart="905";shortTE="F";uid="1a570549-3aa5-4155-a520-18f9e0caccfa"
VSBQ01000486.1	RepeatMasker	Unknown	73391	73595	982	-	.	ID="RND-5_FAMILY-13256";Tend="1133";Tstart="937";shortTE="F";uid="716d6ca4-3309-4a28-b1b8-eacaabbf88b4"
VSBQ01000486.1	RepeatMasker	Retroposon?	137971	138524	2255	-	.	ID="SINE2-1_AP";Tend="1465";Tstart="895";shortTE="F";uid="f783cbb3-d888-4c8c-ba21-2f2af76b190c"
VSBQ01000486.1	RepeatMasker	DNA/Kolobok-E	44611	44819	864	-	.	ID="RND-6_FAMILY-11301";Tend="2213";Tstart="1944";shortTE="F";uid="2368be2d-ccb7-4080-834a-edcadc4774a2"
VSBQ01000486.1	RepeatMasker	LINE/L2	81122	81242	569	-	.	ID="RND-5_FAMILY-12961";Tend="1167";Tstart="1052";shortTE="F";uid="78ba0056-4deb-4356-841c-074b0e4d2389"
VSBQ01000486.1	RepeatMasker	Unknown	111467	111864	2877	-	.	ID="RND-4_FAMILY-721";Tend="1281";Tstart="884";shortTE="F";uid="cfe8908b-f936-4961-af44-64c33cd15112"
VSBQ01000486.1	RepeatMasker	DNA/Ginger	12933	13157	713	-	.	ID="RND-6_FAMILY-7106";Tend="1096";Tstart="837";shortTE="F";uid="9e210050-991b-43bb-beeb-d495b74bc3d4"
VSBQ01000486.1	RepeatMasker	DNA/TcMar-Tc1	13495	13690	648	-	.	ID="RND-6_FAMILY-75";Tend="879";Tstart="660";shortTE="F";uid="2f0039c0-7c0b-424c-9ca9-1891494430f2"
VSBQ01000486.1	RepeatMasker	Unknown	122297	123030	3114	-	.	ID="RND-6_FAMILY-16082";Tend="1355";Tstart="707";shortTE="F";uid="25553515-9ebb-4e3e-8448-69a09f69bd31"
VSBQ01000486.1	RepeatMasker	DNA/MULE-MuDR	126310	126507	961	-	.	ID="DNA8-110_AP";Tend="224";Tstart="2";shortTE="F";uid="90fc3f92-d36a-4464-99a9-870764b69628"
VSBQ01000486.1	RepeatMasker	DNA/hAT	37347	37614	1524	-	.	ID="RND-5_FAMILY-1339";Tend="1543";Tstart="1294";shortTE="F";uid="1b561ca9-13a0-4f17-a752-da2f481ea9d4"
VSBQ01000486.1	RepeatMasker	LTR/Copia	123230	123546	2595	-	.	ID="RND-1_FAMILY-252";Tend="1617";Tstart="1301";shortTE="F";uid="b2ac973b-a088-4d00-a8c6-2d9b2df00c7a"
VSBQ01000486.1	RepeatMasker	DNA/hAT	15628	15782	616	-	.	ID="RND-5_FAMILY-1339";Tend="1736";Tstart="1551";shortTE="F";uid="6c1c7c9e-7d38-442c-aead-2e264c787213"
VSBQ01000486.1	RepeatMasker	DNA/hAT	2798	3260	2929	-	.	ID="DNA8-38_AP";Tend="462";Tstart="1";shortTE="F";uid="1ec5edd6-06ca-435b-a482-6f201823ae8c"
VSBQ01000486.1	RepeatMasker	DNA/hAT-Tip100	58509	58657	605	-	.	ID="DNA8-16B_AP";Tend="167";Tstart="3";shortTE="F";uid="080ef0ff-6695-4f35-99b1-d59a2c663513"
VSBQ01000486.1	RepeatMasker	LINE/L2	81494	81805	466	-	.	ID="RND-5_FAMILY-12961";Tend="903";Tstart="593";shortTE="F";uid="95d6b652-276d-47d5-b227-0c9db4a1da8f"
VSBQ01000486.1	RepeatMasker	DNA/Ginger-1	12461	12633	1118	-	.	ID="RND-6_FAMILY-1155";Tend="1167";Tstart="996";shortTE="F";uid="5f007d18-699b-4ebd-b228-ad6f9f783e67"
VSBQ01000486.1	RepeatMasker	DNA/MULE-MuDR	3742	4003	477	-	.	ID="RND-6_FAMILY-649";TEgroup="ctg_486%7CRND-6_FAMILY-649%7C2";Tend="1611";Tstart="233";shortTE="F";uid="f960a247-eada-4a45-a8ca-562cefc20de1"
VSBQ01000486.1	RepeatMasker	DNA/Ginger-1	129467	130442	6815	-	.	ID="RND-6_FAMILY-1155";Tend="2260";Tstart="1235";shortTE="F";uid="e90da9cb-bfe9-42d4-bc0a-ec537cb5f091"
VSBQ01000486.1	RepeatMasker	DNA/hAT-hAT19	28880	29104	1216	-	.	ID="DNA8-71_AP";Tend="215";Tstart="3";shortTE="F";uid="24dfe00b-a492-48e6-813e-b7c443fca65d"
VSBQ01000486.1	RepeatMasker	DNA/TcMar-m44	31486	31650	941	-	.	ID="RND-4_FAMILY-620";Tend="1454";Tstart="1294";shortTE="F";uid="ac666df9-cea5-4253-bba9-74cb2468fa28"
VSBQ01000486.1	RepeatMasker	Unknown	104213	104475	1638	-	.	ID="RND-4_FAMILY-721";Tend="1186";Tstart="918";shortTE="F";uid="ff4bd90a-f164-44d1-8da0-23e25832989d"
VSBQ01000486.1	RepeatMasker	DNA/Kolobok-E	22122	22271	710	-	.	ID="rnd-6_family-11301";Tend="2207";Tstart="2110";shortTE="F";uid="0098a579-553b-4178-a606-40bce1f5d1f8"
VSBQ01000486.1	RepeatMasker	Retroposon?	9610	9803	1270	-	.	ID="RND-1_FAMILY-101";Tend="725";Tstart="530";shortTE="F";uid="49401740-57da-4cb1-aece-c032e4e19434"
VSBQ01000486.1	RepeatMasker	Retroposon?	24835	25568	2859	-	.	ID="RND-6_FAMILY-1257";Tend="1055";Tstart="379";shortTE="F";uid="2e93c604-f110-42bd-bd15-0619408d4d64"
VSBQ01000486.1	RepeatMasker	DNA/hAT-hAT19	71565	71783	1162	-	.	ID="DNA8-66_AP";Tend="230";Tstart="1";shortTE="F";uid="89f5eae2-9f2b-4641-b2da-660eca8ee551"
VSBQ01004860.1	RepeatMasker	DNA/hAT	177	1219	8552	-	.	ID="RND-6_FAMILY-10748";Tend="1013";Tstart="4";shortTE="F";uid="5175917f-c8de-4f48-90cf-ce8aed132dea"
VSBQ01004861.1	RepeatMasker	Unknown	690	906	546	+	.	ID="RND-5_FAMILY-1720";Tend="1487";Tstart="1260";shortTE="F";uid="a42d8dec-04cf-4c00-8a60-d084db85fdda"
VSBQ01004862.1	RepeatMasker	DNA/TcMar-Pogo	884	1416	4355	+	.	ID="RND-6_FAMILY-2102";Tend="526";Tstart="1";shortTE="F";uid="73fc5622-804b-4134-b2ee-9fb91a66098a"
VSBQ01004863.1	RepeatMasker	Unknown	1	1416	10481	+	.	ID="RND-3_FAMILY-95";Tend="2505";Tstart="1090";shortTE="F";uid="7f4bbc78-5736-4268-9544-15ae72d45882"
VSBQ01004864.1	RepeatMasker	Unknown	217	708	2135	-	.	ID="RND-6_FAMILY-41365";Tend="1772";Tstart="1292";shortTE="F";uid="bfb8fdca-59c0-48ae-abc5-ad9f1ca40dd3"
VSBQ01004865.1	RepeatMasker	RC/Helitron	1	317	1597	+	.	ID="RND-1_FAMILY-4";Tend="1974";Tstart="1669";shortTE="F";uid="eef742e8-2668-499c-8a00-925abd1efeab"
VSBQ01004865.1	RepeatMasker	RC/Helitron	1219	1416	1798	-	.	ID="RND-1_FAMILY-4";Tend="1866";Tstart="1669";shortTE="F";uid="89fef133-f8bb-4715-9dfd-10a474a04450"
VSBQ01004865.1	RepeatMasker	Unknown	435	1246	4636	-	.	ID="RND-6_FAMILY-6993";Tend="731";Tstart="34";shortTE="F";uid="1b726963-9a66-4173-ac26-bc015877a49b"
VSBQ01004866.1	RepeatMasker	DNA	76	1415	10886	-	.	ID="RND-5_FAMILY-1156";Tend="1648";Tstart="329";shortTE="F";uid="4cdb2202-d2e3-4413-8d2d-353179c3160b"
VSBQ01004867.1	RepeatMasker	Unknown	1	740	5767	+	.	ID="RND-5_FAMILY-10171";Tend="1512";Tstart="773";shortTE="F";uid="88703b9f-992f-40e4-a6b8-d25ea6c605e9"
VSBQ01004867.1	RepeatMasker	DNA/hAT	749	1144	3118	-	.	ID="RND-1_FAMILY-182";Tend="1961";Tstart="1571";shortTE="F";uid="3bc07123-c5f7-4e41-8963-6aa3e2c7bd8d"
VSBQ01004868.1	RepeatMasker	Unknown	745	1116	1683	-	.	ID="RND-1_FAMILY-385";Tend="391";Tstart="1";shortTE="F";uid="f53f0311-b96e-4c1d-b329-5f2e81fff01e"
VSBQ01004868.1	RepeatMasker	Unknown	1	155	1431	-	.	ID="RND-6_FAMILY-26553";Tend="155";Tstart="1";shortTE="F";uid="b6fb114a-2a01-4c3e-9998-238239989f25"
VSBQ01004869.1	RepeatMasker	Unknown	131	1351	10128	+	.	ID="RND-5_FAMILY-6463";Tend="1224";Tstart="1";shortTE="F";uid="6d3201d8-53ac-423a-a8c2-c6dcb1d5e37f"
VSBQ01004869.1	RepeatMasker	DNA/Ginger-1	30	485	659	-	.	ID="RND-1_FAMILY-157";Tend="451";Tstart="17";shortTE="F";uid="ad810c36-f1c8-42ce-862d-72bdfbe5e61f"
VSBQ01004869.1	RepeatMasker	DNA	486	651	631	-	.	ID="rnd-1_family-84";Tend="1142";Tstart="640";shortTE="F";uid="a61f4b25-3cba-494b-bd02-b33f06aecc84"
VSBQ01000487.1	RepeatMasker	LTR/Pao	86300	86601	1893	+	.	ID="RND-6_FAMILY-11035";Tend="990";Tstart="687";shortTE="F";uid="3d3fb44d-68e6-45ac-814e-010a65182244"
VSBQ01000487.1	RepeatMasker	DNA/Ginger-1	126734	127011	1920	+	.	ID="RND-6_FAMILY-1155";Tend="2279";Tstart="1987";shortTE="F";uid="dd9df61e-f328-468d-82c4-09e3405bd8a0"
VSBQ01000487.1	RepeatMasker	Retroposon?	26214	26603	1433	+	.	ID="SINE2-1_AP";Tend="1392";Tstart="993";shortTE="F";uid="7b8bffee-dd57-4024-a30c-41c6e8c373c3"
VSBQ01000487.1	RepeatMasker	Retroposon?	16949	17328	933	+	.	ID="SINE2-1_AP";Tend="1033";Tstart="631";shortTE="F";uid="38c29440-45b8-4165-8bcf-3553801f88dd"
VSBQ01000487.1	RepeatMasker	DNA	94005	94561	4255	+	.	ID="TTAA18B_AP";Tend="576";Tstart="1";shortTE="F";uid="410e553d-40b8-4d23-a40a-3e6f16660d9f"
VSBQ01000487.1	RepeatMasker	Unknown	36146	36599	2153	+	.	ID="RND-1_FAMILY-48";Tend="1379";Tstart="848";shortTE="F";uid="a5372325-2994-4e60-899e-4e2989ecf5e1"
VSBQ01000487.1	RepeatMasker	Unknown	138199	138780	3503	+	.	ID="RND-1_FAMILY-299";Tend="563";Tstart="1";shortTE="F";uid="05be3a4a-3607-4615-b146-83ad4f0de27a"
VSBQ01000487.1	RepeatMasker	DNA	87706	88128	3014	+	.	ID="TTAA2C_AP";Tend="423";Tstart="6";shortTE="F";uid="6882e00d-2c10-407e-97e5-9b8cc3b4dec4"
VSBQ01000487.1	RepeatMasker	LTR/Gypsy	86600	87121	3815	+	.	ID="RND-1_FAMILY-225";Tend="1808";Tstart="1261";shortTE="F";uid="719c7168-6037-4eea-885f-7c5a9e061612"
VSBQ01000487.1	RepeatMasker	DNA/hAT	118093	118289	1334	+	.	ID="RND-5_FAMILY-244";Tend="1666";Tstart="1286";shortTE="F";uid="8f7b5a9d-28fb-4071-a110-94f40c583132"
VSBQ01000487.1	RepeatMasker	DNA/Ginger	110153	110300	697	+	.	ID="RND-1_FAMILY-259";Tend="729";Tstart="586";shortTE="F";uid="2181513e-5c41-4cae-865a-c1f851ba2bb1"
VSBQ01000487.1	RepeatMasker	DNA/hAT?	121453	121580	542	+	.	ID="RND-6_FAMILY-11462";Tend="699";Tstart="566";shortTE="F";uid="56cf8748-7045-43a1-bb61-7c7fadf68dfd"
VSBQ01000487.1	RepeatMasker	DNA	96171	96610	519	+	.	ID="RND-6_FAMILY-20786";TEgroup="ctg_487%7CRND-6_FAMILY-20786%7C1";Tend="1222";Tstart="996";shortTE="F";uid="ec3c418b-36c8-4333-8333-32f5220adae6"
VSBQ01000487.1	RepeatMasker	Retroposon?	129438	129941	3676	+	.	ID="RND-6_FAMILY-12621";Tend="1474";Tstart="974";shortTE="F";uid="80d54b74-c6aa-4dc5-858c-6a7fb267c975"
VSBQ01000487.1	RepeatMasker	Unknown	1	204	1603	+	.	ID="RND-1_FAMILY-0";Tend="274";Tstart="77";shortTE="F";uid="4e0e922e-9cc1-4517-89b8-1f9c213c08ad"
VSBQ01000487.1	RepeatMasker	DNA/Ginger	65833	66031	951	+	.	ID="RND-1_FAMILY-259";Tend="785";Tstart="584";shortTE="F";uid="a45dca3d-b9cf-45e0-bd93-2d27305c02bb"
VSBQ01000487.1	RepeatMasker	Retroposon?	21843	22171	687	+	.	ID="RND-6_FAMILY-16210";Tend="756";Tstart="431";shortTE="F";uid="672746b1-26d2-4b02-b83d-ecf3e46db7e9"
VSBQ01000487.1	RepeatMasker	DNA/TcMar-m44	112192	112443	1568	+	.	ID="RND-4_FAMILY-620";Tend="1454";Tstart="1203";shortTE="F";uid="a9d29e6f-f530-4a8e-a209-eea00c158c8f"
VSBQ01000487.1	RepeatMasker	Unknown	130151	130568	1048	+	.	ID="RND-1_FAMILY-174";Tend="1847";Tstart="1412";shortTE="F";uid="2950e9a0-1229-4fe3-9c2d-53a26b3fdb2c"
VSBQ01000487.1	RepeatMasker	DNA/hAT?	103366	103789	1371	+	.	ID="rnd-6_family-11462";Tend="678";Tstart="402";shortTE="F";uid="516e4297-cb6b-4a77-8b2a-4189ea435fe1"
VSBQ01000487.1	RepeatMasker	DNA/Kolobok-E	132346	132615	1334	+	.	ID="RND-6_FAMILY-30263";Tend="1272";Tstart="1005";shortTE="F";uid="8702aec8-9469-4ed4-ad64-ca8f00e18796"
VSBQ01000487.1	RepeatMasker	LTR/Gypsy	85933	86332	2758	+	.	ID="RND-1_FAMILY-225";Tend="1300";Tstart="906";shortTE="F";uid="a71509c3-cf06-4afc-af07-acb97602d8ff"
VSBQ01000487.1	RepeatMasker	DNA/MULE-MuDR	107661	109542	4937	+	.	ID="rnd-6_family-6884";Tend="2932";Tstart="97";shortTE="F";uid="59ca07f0-1925-4127-b7dd-edadccdb0ef6"
VSBQ01000487.1	RepeatMasker	Unknown	110568	110788	1242	+	.	ID="RND-6_FAMILY-33347";Tend="1410";Tstart="1183";shortTE="F";uid="02e31606-19a0-492e-a153-a609701e2d46"
VSBQ01000487.1	RepeatMasker	DNA	33809	34020	1212	+	.	ID="TTAA3_AP";Tend="428";Tstart="208";shortTE="F";uid="dad60e1e-7f13-454d-a0fa-eabb2a3ac50b"
VSBQ01000487.1	RepeatMasker	DNA/Ginger	137790	137899	442	+	.	ID="RND-1_FAMILY-259";Tend="833";Tstart="701";shortTE="F";uid="3f589344-a424-4eda-8e78-f0ad63c9a55c"
VSBQ01000487.1	RepeatMasker	DNA/Ginger	124484	124711	948	+	.	ID="RND-1_FAMILY-259";Tend="809";Tstart="576";shortTE="F";uid="442b08d4-a51a-4d71-85a5-7a88481b897e"
VSBQ01000487.1	RepeatMasker	DNA/hAT	18400	18853	1668	+	.	ID="DNA8-105_AP";TEgroup="ctg_487%7CDNA8-105_AP%7C1";Tend="650";Tstart="1";shortTE="F";uid="a44b39af-9d81-4b01-bb6c-e5d1ee098d93"
VSBQ01000487.1	RepeatMasker	DNA/Ginger-1	15474	16846	9320	+	.	ID="RND-6_FAMILY-1155";Tend="2261";Tstart="810";shortTE="F";uid="318b5043-8071-40c1-b4d4-872dba08452b"
VSBQ01000487.1	RepeatMasker	DNA	85432	85624	1180	+	.	ID="ttaa2c_ap";Tend="390";Tstart="197";shortTE="F";uid="45ad8a76-dca4-4385-826d-ca24bd92a649"
VSBQ01000487.1	RepeatMasker	Retroposon?	124712	125171	2619	+	.	ID="RND-6_FAMILY-12621";Tend="1459";Tstart="740";shortTE="F";uid="23cef06c-413f-4875-95f7-2d49aba4c844"
VSBQ01000487.1	RepeatMasker	RC/Helitron	115796	116508	4670	+	.	ID="RND-4_FAMILY-43";Tend="1684";Tstart="955";shortTE="F";uid="0b77cd58-0a15-4ea7-a200-d189e60ab234"
VSBQ01000487.1	RepeatMasker	DNA/P	106879	107500	2063	+	.	ID="RND-6_FAMILY-6405";Tend="1328";Tstart="693";shortTE="F";uid="939ee7f7-8d32-4c11-874e-52591c2f6f86"
VSBQ01000487.1	RepeatMasker	DNA/Ginger	66717	66997	1010	+	.	ID="RND-1_FAMILY-259";Tend="1492";Tstart="1218";shortTE="F";uid="3500753d-7143-445d-ae2d-0948ab5ee125"
VSBQ01000487.1	RepeatMasker	Retroposon?	132205	132345	1286	+	.	ID="RND-4_FAMILY-1269";Tend="1111";Tstart="658";shortTE="F";uid="e2766bd6-5dd3-4b84-b091-ed771e9ed566"
VSBQ01000487.1	RepeatMasker	DNA	99489	99785	654	+	.	ID="DNA4-2_AP";Tend="756";Tstart="462";shortTE="F";uid="591234c2-c470-413e-8ee9-63ccfdfb6aab"
VSBQ01000487.1	RepeatMasker	DNA/hAT-Tip100	102817	103133	850	+	.	ID="RND-6_FAMILY-1839";Tend="1020";Tstart="749";shortTE="F";uid="2976c13d-7ebc-463d-8bf6-9110272c751e"
VSBQ01000487.1	RepeatMasker	DNA/P	109547	109699	444	+	.	ID="RND-6_FAMILY-6405";Tend="1462";Tstart="1323";shortTE="F";uid="2393b386-9ddc-4217-b018-89f242eb1fac"
VSBQ01000487.1	RepeatMasker	LINE/L2	44892	45020	400	+	.	ID="RND-5_FAMILY-4361";Tend="1880";Tstart="1755";shortTE="F";uid="1e6215dd-e556-4b1a-baf1-f4e398183852"
VSBQ01000487.1	RepeatMasker	DNA/hAT?	15005	15279	1335	+	.	ID="RND-1_FAMILY-86";Tend="1808";Tstart="1511";shortTE="F";uid="8461be84-7822-445c-9739-cfa2918b78d4"
VSBQ01000487.1	RepeatMasker	DNA	13186	13577	2894	+	.	ID="RND-6_FAMILY-3826";Tend="1370";Tstart="974";shortTE="F";uid="76360198-ebd7-4e41-87cc-f4275b2af652"
VSBQ01000487.1	RepeatMasker	DNA/Ginger	26030	26210	670	+	.	ID="RND-1_FAMILY-259";Tend="792";Tstart="622";shortTE="F";uid="beb3d4e6-877d-46b8-8814-a9d1fe16ffaa"
VSBQ01000487.1	RepeatMasker	DNA	3405	4989	9833	+	.	ID="RND-1_FAMILY-84";Tend="2444";Tstart="806";shortTE="F";uid="7f5e1151-5d90-4920-96cb-ce5e8e753680"
VSBQ01000487.1	RepeatMasker	Unknown	127528	127667	484	+	.	ID="RND-6_FAMILY-19248";Tend="2172";Tstart="1994";shortTE="F";uid="a19d7916-36a6-4c26-a244-62124c50ffe0"
VSBQ01000487.1	RepeatMasker	Unknown	83182	83582	1765	+	.	ID="RND-6_FAMILY-764";Tend="1322";Tstart="926";shortTE="F";uid="9cdf648d-1b61-44c5-89fe-bdada762fb58"
VSBQ01000487.1	RepeatMasker	Unknown	137893	138135	1336	+	.	ID="RND-5_FAMILY-2138";Tend="1053";Tstart="838";shortTE="F";uid="25081cee-bc91-46fe-ac7b-73adc38237e1"
VSBQ01000487.1	RepeatMasker	Retroposon?	117881	118092	1358	+	.	ID="RND-6_FAMILY-12621";Tend="1197";Tstart="981";shortTE="F";uid="dd3aad8d-d4e5-4834-8cf4-bcaf55c880fc"
VSBQ01000487.1	RepeatMasker	DNA/Kolobok-E	103053	103246	969	+	.	ID="RND-6_FAMILY-11301";Tend="2213";Tstart="2017";shortTE="F";uid="cb38dd2e-bd22-4a98-9f77-84d29dedb41a"
VSBQ01000487.1	RepeatMasker	DNA/Ginger	21521	21736	1502	+	.	ID="RND-6_FAMILY-7106";Tend="1320";Tstart="1107";shortTE="F";uid="bd524a4b-9fac-4a43-a174-7a7239f9e60d"
VSBQ01000487.1	RepeatMasker	DNA	91358	91647	1810	+	.	ID="ttaa2c_ap";Tend="306";Tstart="19";shortTE="F";uid="99aa70f0-69ca-4201-9ada-56c43c440051"
VSBQ01000487.1	RepeatMasker	DNA/hAT-Tip100	77504	78299	767	+	.	ID="RND-5_FAMILY-2576";TEgroup="ctg_487%7CRND-5_FAMILY-2576%7C1";Tend="1571";Tstart="1127";shortTE="F";uid="86439d72-dc87-4dd8-8ba7-ed774b1c7a23"
VSBQ01000487.1	RepeatMasker	DNA/hAT-Charlie	82600	82989	2695	+	.	ID="RND-6_FAMILY-22094";Tend="1385";Tstart="972";shortTE="F";uid="cd8d7164-5da5-43af-9592-f02d81edb887"
VSBQ01000487.1	RepeatMasker	Retroposon?	122182	122554	1353	+	.	ID="RND-4_FAMILY-1269";Tend="1111";Tstart="704";shortTE="F";uid="2bfc8e83-bbbb-4943-bf67-0869f554b0a0"
VSBQ01000487.1	RepeatMasker	DNA/TcMar-Tc4	26884	27919	3007	-	.	ID="rnd-6_family-10494";Tend="1815";Tstart="659";shortTE="F";uid="680c47eb-abaa-4a63-86c5-cbc74b49c9eb"
VSBQ01000487.1	RepeatMasker	DNA/Ginger-1	134518	135066	1818	-	.	ID="RND-6_FAMILY-1155";Tend="1523";Tstart="922";shortTE="F";uid="9715283c-8fca-4b4c-a6cb-1a5e22584eca"
VSBQ01000487.1	RepeatMasker	DNA/hAT-Tip100	45135	45262	610	-	.	ID="DNA8-63_AP";Tend="147";Tstart="9";shortTE="F";uid="0290c449-7c22-442e-b2a5-f149e8fc72f8"
VSBQ01000487.1	RepeatMasker	DNA/Ginger-1	112553	112947	602	-	.	ID="RND-6_FAMILY-1155";TEgroup="ctg_487%7CRND-6_FAMILY-1155%7C1";Tend="2253";Tstart="828";shortTE="F";uid="310357b7-ae27-441e-ac4c-66864959bc14"
VSBQ01000487.1	RepeatMasker	DNA/MULE-MuDR	77435	77701	598	-	.	ID="RND-6_FAMILY-649";TEgroup="ctg_487%7CRND-6_FAMILY-649%7C1";Tend="1594";Tstart="292";shortTE="F";uid="f366a4b7-4ef4-4246-aaa7-db95da48ee07"
VSBQ01000487.1	RepeatMasker	DNA	72333	72489	1093	-	.	ID="DNA4-5_AP";Tend="158";Tstart="1";shortTE="F";uid="646ea8ea-8ee7-448b-a71f-f5d134901641"
VSBQ01000487.1	RepeatMasker	DNA/Kolobok-E	93283	93399	432	-	.	ID="RND-4_FAMILY-171";Tend="1170";Tstart="1063";shortTE="F";uid="a63c35fb-e71e-4df9-88d8-558c4ae09cc9"
VSBQ01000487.1	RepeatMasker	Unknown	138139	138592	2094	-	.	ID="RND-6_FAMILY-1846";Tend="775";Tstart="341";shortTE="F";uid="1bfd96ed-959a-4335-b66f-69746bd93c3d"
VSBQ01000487.1	RepeatMasker	Retroposon?	82467	82610	456	-	.	ID="RND-6_FAMILY-840";Tend="713";Tstart="570";shortTE="F";uid="4c6f2778-cb93-4b2c-a6dd-531419453112"
VSBQ01000487.1	RepeatMasker	DNA/hAT-Tip100	47448	47550	720	-	.	ID="RND-6_FAMILY-13880";Tend="850";Tstart="738";shortTE="F";uid="e09f56bf-0492-479d-a4c1-aed61484496f"
VSBQ01000487.1	RepeatMasker	Unknown	11164	11398	813	-	.	ID="RND-6_FAMILY-2864";Tend="826";Tstart="624";shortTE="F";uid="1aea070e-47c8-4800-b838-705d9e05f32d"
VSBQ01000487.1	RepeatMasker	Retroposon?	119108	119714	2606	-	.	ID="RND-6_FAMILY-12621";TEgroup="ctg_487%7CRND-6_FAMILY-12621%7C1";Tend="1436";Tstart="983";shortTE="F";uid="69141b82-067c-4126-aa02-f12aaf35dfd7"
VSBQ01000487.1	RepeatMasker	Retroposon?	102725	102991	535	-	.	ID="RND-1_FAMILY-293";Tend="778";Tstart="496";shortTE="F";uid="1922bc85-8db8-4040-b489-39337c475e95"
VSBQ01000487.1	RepeatMasker	DNA/hAT	18680	18829	1372	-	.	ID="RND-5_FAMILY-244";Tend="1045";Tstart="616";shortTE="F";uid="61badfc0-0440-4afd-8e19-f431d54d1793"
VSBQ01000487.1	RepeatMasker	DNA/Kolobok-E	102937	103199	1083	-	.	ID="KOLOBOKE-2_AP";Tend="1381";Tstart="1114";shortTE="F";uid="5f69985a-3752-410a-8805-77430d9498ea"
VSBQ01000487.1	RepeatMasker	DNA	54975	55724	1361	-	.	ID="RND-5_FAMILY-296";TEgroup="ctg_487%7CRND-5_FAMILY-296%7C1";Tend="1583";Tstart="951";shortTE="F";uid="d70ae2f8-45c2-422a-b12d-0ed01b0065d7"
VSBQ01000487.1	RepeatMasker	Retroposon?	117820	118036	547	-	.	ID="RND-4_FAMILY-1269";Tend="1494";Tstart="1269";shortTE="F";uid="faefd07e-ade6-4f6f-8a33-e168205e349e"
VSBQ01000487.1	RepeatMasker	Retroposon?	102457	102612	658	-	.	ID="RND-6_FAMILY-1257";Tend="1332";Tstart="1175";shortTE="F";uid="f0caa5ef-84cb-4488-a6ce-dda6eea09c62"
VSBQ01000487.1	RepeatMasker	RC/Helitron	86866	87168	1855	-	.	ID="RND-6_FAMILY-1227";Tend="678";Tstart="357";shortTE="F";uid="3ffa087d-fed9-4d27-b536-882bff8d5bc8"
VSBQ01000487.1	RepeatMasker	Retroposon?	21048	21534	1651	-	.	ID="RND-6_FAMILY-7125";Tend="842";Tstart="349";shortTE="F";uid="4845ca10-f04a-441a-be3b-bdef88ec5c6f"
VSBQ01000487.1	RepeatMasker	Unknown	101736	101932	865	-	.	ID="RND-6_FAMILY-7044";Tend="1182";Tstart="952";shortTE="F";uid="dbbeb92e-970e-4c25-ac17-9929fe16deac"
VSBQ01000487.1	RepeatMasker	LINE/I-Jockey	71379	71620	1784	-	.	ID="RND-1_FAMILY-258";Tend="1605";Tstart="1367";shortTE="F";uid="a97a19e4-cfe8-42de-8b39-330e8ab314f1"
VSBQ01000487.1	RepeatMasker	DNA/hAT-Tip100	110064	110166	506	-	.	ID="dna8-18_ap";Tend="820";Tstart="737";shortTE="F";uid="7d1dd32b-0ac9-45aa-991d-4766d7351529"
VSBQ01000487.1	RepeatMasker	DNA	73082	73595	3267	-	.	ID="RND-4_FAMILY-398";Tend="1459";Tstart="940";shortTE="F";uid="c3188c67-b497-4b9f-9cf3-e93f9194edf7"
VSBQ01000487.1	RepeatMasker	DNA/hAT-Tip100	56906	57093	725	-	.	ID="RND-4_FAMILY-1270";Tend="1245";Tstart="1033";shortTE="F";uid="81dd7092-13f1-4711-82c3-5fb35c379026"
VSBQ01000487.1	RepeatMasker	DNA	113281	113783	3091	-	.	ID="RND-4_FAMILY-398";Tend="1458";Tstart="939";shortTE="F";uid="8ab8d116-4dfb-4639-80ed-ae3d9c729e09"
VSBQ01000487.1	RepeatMasker	DNA/Ginger	84486	84729	616	-	.	ID="RND-1_FAMILY-259";Tend="824";Tstart="584";shortTE="F";uid="ff27abe0-fe4a-41cd-85c6-49604cb876e2"
VSBQ01000487.1	RepeatMasker	DNA/hAT-Tip100	93576	94004	2807	-	.	ID="DNA8-42_AP";Tend="692";Tstart="242";shortTE="F";uid="c9dcd4ec-f1de-4840-a413-7f7993ca2560"
VSBQ01000487.1	RepeatMasker	DNA	23624	23744	416	-	.	ID="ttaa3b_ap";Tend="208";Tstart="87";shortTE="F";uid="612f8191-9c55-495f-a938-9a38e6e34128"
VSBQ01000487.1	RepeatMasker	RC/Helitron	116374	116542	572	-	.	ID="RND-6_FAMILY-3117";Tend="1020";Tstart="852";shortTE="F";uid="a4c5b0fb-8d61-4a23-b13b-cfd337d028c9"
VSBQ01000487.1	RepeatMasker	Unknown	76139	76257	697	-	.	ID="RND-5_FAMILY-7946";Tend="783";Tstart="663";shortTE="F";uid="6421ef2f-98b9-47ef-9619-5dc43beba3f9"
VSBQ01000487.1	RepeatMasker	LTR/Gypsy	135924	136340	712	-	.	ID="RND-6_FAMILY-8218";Tend="1150";Tstart="757";shortTE="F";uid="81cd5f4f-f426-4bb4-b248-436437fb4680"
VSBQ01000487.1	RepeatMasker	DNA	111609	112191	4132	-	.	ID="TTAA18B_AP";Tend="576";Tstart="4";shortTE="F";uid="7dcb8302-6069-44b9-87d4-c3a924f55d82"
VSBQ01000487.1	RepeatMasker	Unknown	201	3406	10518	-	.	ID="RND-1_FAMILY-1";Tend="2584";Tstart="1";shortTE="F";uid="5ef34fba-4a4c-4e63-b565-de5b54068cfd"
VSBQ01000487.1	RepeatMasker	DNA	7769	7909	639	-	.	ID="TTAA2D_AP";Tend="350";Tstart="200";shortTE="F";uid="eaae7845-ce75-4551-b60b-5e2631062691"
VSBQ01000487.1	RepeatMasker	DNA/hAT-hAT19	4999	6302	9015	-	.	ID="RND-6_FAMILY-1117";Tend="1878";Tstart="626";shortTE="F";uid="356b6c7c-d174-4028-bca8-2994696681b1"
VSBQ01000487.1	RepeatMasker	DNA/Sola-1	106748	106878	479	-	.	ID="RND-1_FAMILY-104";Tend="1908";Tstart="1782";shortTE="F";uid="1580aa20-0ecb-41f8-8545-36252718d7c7"
VSBQ01000487.1	RepeatMasker	Unknown	117575	117785	1112	-	.	ID="RND-6_FAMILY-10496";Tend="1244";Tstart="1027";shortTE="F";uid="3d7d269d-38b5-4485-9c11-2633d4be093f"
VSBQ01004870.1	RepeatMasker	Unknown	1169	1406	1336	+	.	ID="RND-1_FAMILY-380";Tend="1130";Tstart="934";shortTE="F";uid="01567e69-fa04-4ecd-94d6-a1a02fc26583"
VSBQ01004870.1	RepeatMasker	Unknown	420	1171	4593	+	.	ID="RND-1_FAMILY-353";Tend="692";Tstart="2";shortTE="F";uid="1fc33e78-82c8-48fa-9bb5-f863f4cca2ac"
VSBQ01004870.1	RepeatMasker	Unknown	1	470	2512	-	.	ID="RND-1_FAMILY-1";Tend="1311";Tstart="834";shortTE="F";uid="bb2c6aa4-5e99-4a47-8b72-4e7b74e8d83e"
VSBQ01004871.1	RepeatMasker	Unknown	48	1374	920	-	.	ID="REP-6_LMI";TEgroup="ctg_4871%7CREP-6_LMI%7C1";Tend="4487";Tstart="2519";shortTE="F";uid="629b1ec5-d5c6-4ccc-b1de-4f7c7e8afd2b"
VSBQ01004872.1	RepeatMasker	Unknown	1061	1231	532	-	.	ID="RND-6_FAMILY-15897";Tend="1436";Tstart="1274";shortTE="F";uid="afd36409-c43e-488d-93f9-613262edee72"
VSBQ01004873.1	RepeatMasker	Unknown	1	1372	6017	+	.	ID="RND-5_FAMILY-10171";Tend="2593";Tstart="34";shortTE="F";uid="2d2d3729-523c-4d83-9130-77d6d98f9042"
VSBQ01004873.1	RepeatMasker	Unknown	1075	1413	2300	-	.	ID="RND-1_FAMILY-23";Tend="699";Tstart="359";shortTE="F";uid="79e02fd6-4615-4722-9d5c-83a31ff3e1da"
VSBQ01004874.1	RepeatMasker	DNA/hAT-Tip100	1182	1412	496	-	.	ID="rnd-6_family-20987";Tend="330";Tstart="178";shortTE="F";uid="e64db686-845a-4505-9bb5-34224f31cf6b"
VSBQ01004875.1	RepeatMasker	DNA/Maverick	225	500	453	+	.	ID="POLINTON-3_NVI";Tend="7526";Tstart="7251";shortTE="F";uid="581cf212-7029-4560-be1b-9754b3f4b1bf"
VSBQ01004875.1	RepeatMasker	DNA/Maverick	1130	1312	492	+	.	ID="POLINTON-2_PH";Tend="2255";Tstart="2070";shortTE="F";uid="341e3279-b362-480e-b651-f373499b397c"
VSBQ01004875.1	RepeatMasker	DNA/Maverick	689	1129	2436	-	.	ID="RND-6_FAMILY-13359";Tend="446";Tstart="1";shortTE="F";uid="9b9c7b6a-b200-4e0b-9a33-9f7650f1f890"
VSBQ01004876.1	RepeatMasker	Unknown	50	1412	8340	-	.	ID="RND-1_FAMILY-32";TEgroup="ctg_4876%7CRND-1_FAMILY-32%7C1";Tend="1069";Tstart="15";shortTE="F";uid="c166d48c-120f-4b81-ae06-912105f5939f"
VSBQ01004877.1	RepeatMasker	Unknown	490	1412	5447	+	.	ID="RND-1_FAMILY-136";Tend="807";Tstart="1";shortTE="F";uid="1f0e572b-fc09-4360-ab82-16353c350916"
VSBQ01004877.1	RepeatMasker	Unknown	128	323	718	+	.	ID="RND-6_FAMILY-5535";Tend="1667";Tstart="1537";shortTE="F";uid="f27a7dbe-a071-4e9f-b2ab-e1e7c6a6233f"
VSBQ01004877.1	RepeatMasker	Unknown	355	575	1665	-	.	ID="RND-1_FAMILY-17";Tend="214";Tstart="1";shortTE="F";uid="d805d372-f001-48aa-bd07-cb5c3543570d"
VSBQ01004878.1	RepeatMasker	DNA/hAT	646	817	818	-	.	ID="DNA8-92_AP";Tend="183";Tstart="1";shortTE="F";uid="81900628-5239-469e-af4b-26298bccf9e7"
VSBQ01004878.1	RepeatMasker	DNA/Ginger	1	359	2235	-	.	ID="RND-6_FAMILY-7106";Tend="1063";Tstart="703";shortTE="F";uid="032bddcf-f65f-434e-b989-7ed980cc82d7"
VSBQ01004879.1	RepeatMasker	DNA/Ginger-1	878	1345	3355	+	.	ID="RND-6_FAMILY-1155";Tend="1255";Tstart="783";shortTE="F";uid="e5973b9f-7b6f-4d30-a81f-a81878d5ab77"
VSBQ01000488.1	RepeatMasker	Retroposon?	96123	97652	3798	+	.	ID="SINE2-1_AP";Tend="1422";Tstart="174";shortTE="F";uid="4bd5bc3d-3206-4ccf-9353-f62a731f1f31"
VSBQ01000488.1	RepeatMasker	DNA/MULE-NOF	58225	58517	580	+	.	ID="RND-6_FAMILY-3163";Tend="1151";Tstart="844";shortTE="F";uid="95d68cae-a7e5-402d-b9b7-aa1ede4adc00"
VSBQ01000488.1	RepeatMasker	DNA/Ginger-1	74958	75112	946	+	.	ID="RND-5_FAMILY-8248";Tend="1022";Tstart="864";shortTE="F";uid="44fdad50-f680-4a78-98ca-5172fc01dab0"
VSBQ01000488.1	RepeatMasker	DNA/MULE-MuDR	52438	52659	424	+	.	ID="RND-6_FAMILY-6453";Tend="911";Tstart="687";shortTE="F";uid="bfffc1f5-9c68-4efc-8554-dafd197891ea"
VSBQ01000488.1	RepeatMasker	Unknown	127305	128049	3582	+	.	ID="RND-5_FAMILY-2969";Tend="1513";Tstart="811";shortTE="F";uid="2b0c78ab-4369-4209-9e9c-f0dcfff9a34f"
VSBQ01000488.1	RepeatMasker	DNA	48522	48679	790	+	.	ID="TTAA18C_AP";Tend="168";Tstart="1";shortTE="F";uid="bd8bcd0c-972b-4c4e-b4a3-9b2182e7fa79"
VSBQ01000488.1	RepeatMasker	DNA/hAT-hAT19	130054	130662	2913	+	.	ID="RND-6_FAMILY-16519";Tend="1248";Tstart="617";shortTE="F";uid="550efbe9-edc0-44db-b455-7aa834aa87c8"
VSBQ01000488.1	RepeatMasker	DNA/Kolobok-E	107356	107554	786	+	.	ID="KOLOBOKE-2_AP";Tend="1317";Tstart="1114";shortTE="F";uid="a1f5a740-648b-4bfb-9344-bf172036952d"
VSBQ01000488.1	RepeatMasker	DNA/hAT-Charlie	36029	36597	2580	+	.	ID="RND-5_FAMILY-2569";Tend="1403";Tstart="862";shortTE="F";uid="c0cf6669-f79b-42d5-bacf-5d8f1a5725db"
VSBQ01000488.1	RepeatMasker	Unknown	38791	39184	858	+	.	ID="RND-1_FAMILY-234";Tend="540";Tstart="182";shortTE="F";uid="725f4d10-bdb3-4ab7-92ca-90813fa51641"
VSBQ01000488.1	RepeatMasker	Retroposon?	67058	67192	788	+	.	ID="RND-1_FAMILY-101";Tend="135";Tstart="1";shortTE="F";uid="48f3c3b2-9cbb-437e-a385-7b89192ee8ad"
VSBQ01000488.1	RepeatMasker	DNA	94137	94649	2911	+	.	ID="RND-4_FAMILY-398";Tend="1458";Tstart="939";shortTE="F";uid="62fd36d6-526a-4a41-bfe7-f94e0e4b7c7c"
VSBQ01000488.1	RepeatMasker	DNA/Kolobok-E	24753	25652	4697	+	.	ID="RND-5_FAMILY-9815";Tend="2327";Tstart="1446";shortTE="F";uid="b6b9cc84-a2ab-4ec1-8d32-cab2429f9526"
VSBQ01000488.1	RepeatMasker	Unknown	58801	59024	1096	+	.	ID="RND-5_FAMILY-2133";Tend="1074";Tstart="887";shortTE="F";uid="a99b1778-364a-4b04-8c16-67b3e726e0bc"
VSBQ01000488.1	RepeatMasker	Retroposon?	32681	32803	439	+	.	ID="RND-4_FAMILY-1269";Tend="1421";Tstart="1319";shortTE="F";uid="8c7d30a5-860f-4e23-be02-792c3adba78f"
VSBQ01000488.1	RepeatMasker	DNA/Ginger	12152	13149	5853	+	.	ID="RND-6_FAMILY-7106";Tend="2153";Tstart="1082";shortTE="F";uid="4069c90f-fa44-44ca-8f2e-a4e15ba5fe4b"
VSBQ01000488.1	RepeatMasker	DNA/Ginger-1	64201	64611	2856	+	.	ID="RND-6_FAMILY-1155";Tend="1174";Tstart="771";shortTE="F";uid="6e1e9ddb-3613-49c9-8ad6-7b519155179a"
VSBQ01000488.1	RepeatMasker	DNA	80084	80517	2526	+	.	ID="TTAA3B_AP";Tend="428";Tstart="1";shortTE="F";uid="071444eb-9d07-43b3-a879-d07f2aa59872"
VSBQ01000488.1	RepeatMasker	DNA/Kolobok-E	53757	54173	909	+	.	ID="KOLOBOKE-3_AP";Tend="2171";Tstart="1767";shortTE="F";uid="1b7ce107-b3df-4744-9115-f59f10aabfae"
VSBQ01000488.1	RepeatMasker	DNA/hAT-Tip100	11650	11978	677	+	.	ID="RND-5_FAMILY-56";Tend="649";Tstart="343";shortTE="F";uid="83884bb3-cc1c-4b90-b1a0-de4cec1addf3"
VSBQ01000488.1	RepeatMasker	Retroposon?	64795	64916	442	+	.	ID="RND-6_FAMILY-5081";Tend="1392";Tstart="1265";shortTE="F";uid="51e6ab7b-9b21-41b5-9e22-4155bb8f3842"
VSBQ01000488.1	RepeatMasker	DNA/MULE-NOF	99454	99785	481	+	.	ID="REHAVKUS1_AP";Tend="4933";Tstart="4608";shortTE="F";uid="72862f7f-3cdf-40f3-b864-6a6dc571b793"
VSBQ01000488.1	RepeatMasker	Unknown	105759	106149	2430	+	.	ID="RND-1_FAMILY-186";Tend="1243";Tstart="824";shortTE="F";uid="8c36ae09-f070-40a2-9dcb-dbd960ab74b7"
VSBQ01000488.1	RepeatMasker	Unknown	120991	121115	682	+	.	ID="RND-5_FAMILY-1623";Tend="451";Tstart="315";shortTE="F";uid="e50d2c61-7af9-410a-9cb6-ec8eebf6cfa9"
VSBQ01000488.1	RepeatMasker	Unknown	44700	45124	755	+	.	ID="RND-1_FAMILY-234";Tend="540";Tstart="164";shortTE="F";uid="b7d19839-206a-4896-ad6d-986518fabd02"
VSBQ01000488.1	RepeatMasker	Unknown	22303	22627	2035	+	.	ID="RND-1_FAMILY-152";Tend="1227";Tstart="904";shortTE="F";uid="fdc6b2d6-093d-416d-9eb9-c13bf61b2b69"
VSBQ01000488.1	RepeatMasker	Retroposon?	55382	55881	1347	+	.	ID="SINE2-1_AP";Tend="1543";Tstart="1019";shortTE="F";uid="908ba96a-991f-4012-8bd1-aa8db6d39bd6"
VSBQ01000488.1	RepeatMasker	DNA/hAT	120713	120986	1705	+	.	ID="DNA8-101_AP";Tend="567";Tstart="297";shortTE="F";uid="c4edec46-73d4-4f9a-8107-60050ad37e04"
VSBQ01000488.1	RepeatMasker	DNA	123939	124053	457	+	.	ID="ttaa3_ap";Tend="338";Tstart="224";shortTE="F";uid="d1794dbc-4dfe-4b79-afa5-7ecdab50a8f6"
VSBQ01000488.1	RepeatMasker	DNA/hAT-Tip100	20914	21152	455	+	.	ID="RND-6_FAMILY-1645";Tend="834";Tstart="560";shortTE="F";uid="b1414722-c75f-4894-9d52-a031f19b9907"
VSBQ01000488.1	RepeatMasker	DNA	49316	49473	773	+	.	ID="TTAA18C_AP";Tend="168";Tstart="1";shortTE="F";uid="7bc74feb-3540-45b4-bdd4-72754b744e23"
VSBQ01000488.1	RepeatMasker	DNA/hAT?	77048	77420	1738	+	.	ID="RND-6_FAMILY-11462";Tend="1697";Tstart="1347";shortTE="F";uid="94e9476d-5cc3-4ab6-94d5-14372b3a10af"
VSBQ01000488.1	RepeatMasker	Retroposon?	28854	29000	575	+	.	ID="RND-6_FAMILY-7125";Tend="1399";Tstart="1249";shortTE="F";uid="9686e8fa-f7f4-42db-a5df-d34711059118"
VSBQ01000488.1	RepeatMasker	LTR/Pao	31386	32035	3698	+	.	ID="RND-6_FAMILY-23962";Tend="1626";Tstart="965";shortTE="F";uid="1102162e-fce5-4c4c-9093-ed89824817f2"
VSBQ01000488.1	RepeatMasker	Unknown	54682	55280	925	+	.	ID="RND-5_FAMILY-1623";TEgroup="ctg_488%7CRND-5_FAMILY-1623%7C1";Tend="1345";Tstart="259";shortTE="F";uid="97b270f0-6d9e-4fdc-890d-caed5c09bbba"
VSBQ01000488.1	RepeatMasker	Retroposon?	44259	44404	417	+	.	ID="SINE2-2_AP";Tend="636";Tstart="233";shortTE="F";uid="c7695016-d885-44cf-b542-087d80972f85"
VSBQ01000488.1	RepeatMasker	DNA/hAT-Ac	129080	129279	645	+	.	ID="RND-6_FAMILY-5202";Tend="1149";Tstart="937";shortTE="F";uid="206818ce-e12f-4cf1-8826-4d30a6de38b4"
VSBQ01000488.1	RepeatMasker	Retroposon?	32412	32595	558	+	.	ID="RND-6_FAMILY-7125";Tend="1399";Tstart="1213";shortTE="F";uid="5d9ef421-5ae8-404e-9ce4-00854d04f185"
VSBQ01000488.1	RepeatMasker	DNA/Kolobok-E	38174	38370	552	+	.	ID="KOLOBOKE-3_AP";Tend="5269";Tstart="5057";shortTE="F";uid="4eac85c7-22d0-4d6a-bdb6-4573cf9fe811"
VSBQ01000488.1	RepeatMasker	Unknown	56173	56311	937	+	.	ID="RND-5_FAMILY-7767";Tend="1353";Tstart="1213";shortTE="F";uid="8c753933-ba49-4313-b248-67d73d39a542"
VSBQ01000488.1	RepeatMasker	LINE/I	112868	113123	1558	+	.	ID="RND-5_FAMILY-1516";Tend="1521";Tstart="1249";shortTE="F";uid="70db80a8-45e1-4b4e-8eb2-394a2cb85d2c"
VSBQ01000488.1	RepeatMasker	DNA/Ginger	82528	83836	7431	+	.	ID="RND-6_FAMILY-7106";Tend="2152";Tstart="818";shortTE="F";uid="9a3f76be-1e53-4981-8854-75e3bcc30152"
VSBQ01000488.1	RepeatMasker	DNA/Ginger	54162	54579	2424	+	.	ID="RND-5_FAMILY-879";TEgroup="ctg_488%7CRND-5_FAMILY-879%7C1";Tend="1782";Tstart="944";shortTE="F";uid="378d9993-ff70-4f5c-9789-5d5ed3cc1734"
VSBQ01000488.1	RepeatMasker	Retroposon?	29086	29244	426	+	.	ID="RND-4_FAMILY-1269";Tend="1460";Tstart="1319";shortTE="F";uid="b1e81c1c-a8bd-4a16-b9e6-e1d075f9662f"
VSBQ01000488.1	RepeatMasker	RC/Helitron	85694	85840	685	+	.	ID="RND-1_FAMILY-181";Tend="1727";Tstart="1595";shortTE="F";uid="fa4211e0-3dc8-4ea3-8445-6fb9f5d88871"
VSBQ01000488.1	RepeatMasker	Unknown	98311	98602	424	+	.	ID="RND-6_FAMILY-13210";TEgroup="ctg_488%7CRND-6_FAMILY-13210%7C1";Tend="344";Tstart="260";shortTE="T";uid="cb6b096b-73c5-4201-a5d1-44d2266399b4"
VSBQ01000488.1	RepeatMasker	DNA/Ginger-1	66459	66869	2919	+	.	ID="RND-6_FAMILY-1155";Tend="1174";Tstart="771";shortTE="F";uid="c6ff4548-f48b-48ac-be1f-808fd4d83601"
VSBQ01000488.1	RepeatMasker	LTR/Gypsy	118657	118773	888	+	.	ID="RND-1_FAMILY-225";Tend="1040";Tstart="924";shortTE="F";uid="638b3b72-b8aa-4162-9019-44a7c56cecb0"
VSBQ01000488.1	RepeatMasker	Retroposon?	81771	82464	1265	+	.	ID="RND-1_FAMILY-367";Tend="960";Tstart="253";shortTE="F";uid="cb85e99e-5f3e-45e4-a6ed-c27ebb7aacb1"
VSBQ01000488.1	RepeatMasker	DNA/hAT-Ac	68894	69187	656	+	.	ID="RND-5_FAMILY-44";TEgroup="ctg_488%7CRND-5_FAMILY-44%7C1";Tend="1586";Tstart="761";shortTE="F";uid="a1f84d2b-16d7-443c-bc3b-6144614c07d9"
VSBQ01000488.1	RepeatMasker	Unknown	60858	61439	2416	+	.	ID="RND-5_FAMILY-2133";Tend="1405";Tstart="894";shortTE="F";uid="f2643a69-92ea-4ff0-9c9c-7106654e1fd7"
VSBQ01000488.1	RepeatMasker	Retroposon?	79779	79929	766	+	.	ID="RND-6_FAMILY-1257";Tend="1408";Tstart="1251";shortTE="F";uid="5e13f82a-3e64-448b-a559-00b7c5d445b8"
VSBQ01000488.1	RepeatMasker	Retroposon?	13815	13971	643	+	.	ID="RND-6_FAMILY-5571";Tend="1120";Tstart="954";shortTE="F";uid="496be5ef-ac85-4f43-991a-a801faaa5e52"
VSBQ01000488.1	RepeatMasker	DNA/hAT-Ac	72311	72608	622	+	.	ID="RND-5_FAMILY-44";TEgroup="ctg_488%7CRND-5_FAMILY-44%7C2";Tend="1586";Tstart="758";shortTE="F";uid="2bbf0e8b-fceb-45cf-8f76-2ed925703f63"
VSBQ01000488.1	RepeatMasker	DNA/Ginger-1	42204	43433	7971	+	.	ID="RND-6_FAMILY-1155";Tend="2064";Tstart="808";shortTE="F";uid="235f27fa-ef80-40ea-86ce-f8a0c712e493"
VSBQ01000488.1	RepeatMasker	Unknown	102732	103347	709	+	.	ID="RND-1_FAMILY-37";TEgroup="ctg_488%7CRND-1_FAMILY-37%7C1";Tend="1479";Tstart="946";shortTE="F";uid="b0b2d777-e91c-43f1-bb04-e0b0edd07cf0"
VSBQ01000488.1	RepeatMasker	DNA/Ginger-1	108321	109742	6591	+	.	ID="RND-6_FAMILY-1155";TEgroup="ctg_488%7CRND-6_FAMILY-1155%7C1";Tend="2064";Tstart="808";shortTE="F";uid="c0f0994a-ac4d-43e0-9c28-a5de3d2f71d1"
VSBQ01000488.1	RepeatMasker	LTR/Gypsy	70419	72136	13976	+	.	ID="RND-6_FAMILY-5558";Tend="1718";Tstart="1";shortTE="F";uid="b9557929-4d81-4516-bb22-ac02f3a8ce3e"
VSBQ01000488.1	RepeatMasker	LTR/Gypsy	110119	111038	6829	+	.	ID="RND-1_FAMILY-225";Tend="1822";Tstart="906";shortTE="F";uid="31ce4250-f38c-4a61-8334-6a68113a969d"
VSBQ01000488.1	RepeatMasker	DNA/Ginger	105384	105572	454	+	.	ID="RND-6_FAMILY-7106";Tend="863";Tstart="684";shortTE="F";uid="61ab6d26-23e5-4b2a-a558-c08f92a762e6"
VSBQ01000488.1	RepeatMasker	Unknown	102511	102715	1009	+	.	ID="RND-1_FAMILY-48";Tend="1094";Tstart="883";shortTE="F";uid="b7d39d4f-9b34-4be8-a0f7-bc462f8170d0"
VSBQ01000488.1	RepeatMasker	LTR/Gypsy	125398	125621	402	+	.	ID="GYPSY-1_ACE-I";Tend="3534";Tstart="3311";shortTE="F";uid="aec36120-ec81-4c9c-b642-844414d03cf7"
VSBQ01000488.1	RepeatMasker	LTR/Pao	27781	28425	3648	+	.	ID="RND-6_FAMILY-23962";Tend="1626";Tstart="965";shortTE="F";uid="5b653c21-22d5-45c7-9505-deb7c40d2840"
VSBQ01000488.1	RepeatMasker	DNA/Kolobok-E	13369	13805	496	+	.	ID="KOLOBOKE-3_AP";Tend="5265";Tstart="4760";shortTE="F";uid="f751ea74-4795-44db-a92d-f203863ca458"
VSBQ01000488.1	RepeatMasker	DNA	124147	124350	817	+	.	ID="TTAA2C_AP";Tend="423";Tstart="224";shortTE="F";uid="0154d280-334f-4c55-ab73-ab9ecc177276"
VSBQ01000488.1	RepeatMasker	DNA	13972	14224	1088	+	.	ID="RND-4_FAMILY-1945";Tend="1828";Tstart="1567";shortTE="F";uid="07ba73dd-7078-477d-8c39-d6e7aab96250"
VSBQ01000488.1	RepeatMasker	Retroposon?	109941	110130	883	+	.	ID="RND-6_FAMILY-12621";Tend="1139";Tstart="950";shortTE="F";uid="112158e6-da78-4676-b272-27763e413dbc"
VSBQ01000488.1	RepeatMasker	DNA/TcMar-m44	415	1009	1197	-	.	ID="MARINER-2_AP";Tend="1471";Tstart="887";shortTE="F";uid="296b7d7b-0877-49e1-9ab7-4ce0e983747f"
VSBQ01000488.1	RepeatMasker	DNA/hAT-hAT19	60568	60738	553	-	.	ID="DNA8-88_AP";Tend="620";Tstart="448";shortTE="F";uid="a32a7fbb-4267-420e-afe8-dfb42931aae9"
VSBQ01000488.1	RepeatMasker	DNA/Ginger	50922	52351	9654	-	.	ID="RND-6_FAMILY-7106";Tend="2151";Tstart="702";shortTE="F";uid="10045e62-81b8-4e2f-bb16-3519f9d7e284"
VSBQ01000488.1	RepeatMasker	Unknown	98916	99342	1702	-	.	ID="RND-1_FAMILY-206";Tend="1099";Tstart="683";shortTE="F";uid="98abcfa9-e316-4ff7-9861-60de3dfafd60"
VSBQ01000488.1	RepeatMasker	DNA/TcMar-Tigger	18843	19004	402	-	.	ID="DNA2-8_AP";Tend="409";Tstart="244";shortTE="F";uid="2bf8af1a-3591-480e-9d90-eb93a27eb9d7"
VSBQ01000488.1	RepeatMasker	Retroposon?	83748	83848	420	-	.	ID="RND-6_FAMILY-2019";Tend="879";Tstart="782";shortTE="F";uid="af2a1e98-fc4f-45db-950b-5b98a63f5966"
VSBQ01000488.1	RepeatMasker	Unknown	86703	86892	933	-	.	ID="RND-4_FAMILY-1339";Tend="1341";Tstart="1105";shortTE="F";uid="567de4f6-9ab1-4e37-bcc7-28a5ee0d66a5"
VSBQ01000488.1	RepeatMasker	DNA/Kolobok-E	111029	111186	564	-	.	ID="KOLOBOKE-3_AP";Tend="2017";Tstart="1846";shortTE="F";uid="53268812-6571-47fb-9ee1-1143491ae705"
VSBQ01000488.1	RepeatMasker	DNA	77928	78498	2634	-	.	ID="DNA4-3_AP";Tend="637";Tstart="32";shortTE="F";uid="fabcf40d-be2d-4a04-9484-5e711e027277"
VSBQ01000488.1	RepeatMasker	Unknown	89330	89565	776	-	.	ID="RND-1_FAMILY-174";Tend="1828";Tstart="1623";shortTE="F";uid="78441663-8c4b-43fe-9f64-3ff49afbe661"
VSBQ01000488.1	RepeatMasker	DNA	90927	91386	2236	-	.	ID="RND-6_FAMILY-2789";TEgroup="ctg_488%7CRND-6_FAMILY-2789%7C1";Tend="1554";Tstart="897";shortTE="F";uid="ffbee818-93b2-42a3-849b-5316349de03a"
VSBQ01000488.1	RepeatMasker	DNA/hAT-Tip100	109043	109545	848	-	.	ID="RND-6_FAMILY-8041";Tend="1766";Tstart="1201";shortTE="F";uid="f3731644-2193-471d-81bf-3bf7c16616c2"
VSBQ01000488.1	RepeatMasker	Unknown	61527	61986	3757	-	.	ID="RND-5_FAMILY-2969";Tend="1573";Tstart="1117";shortTE="F";uid="eb7457e7-2d0c-46cc-9acc-bb67bc3d428a"
VSBQ01000488.1	RepeatMasker	DNA/Kolobok-E	66491	67152	1180	-	.	ID="RND-6_FAMILY-30263";Tend="1592";Tstart="868";shortTE="F";uid="2d447047-a323-4857-b592-d0342d563637"
VSBQ01000488.1	RepeatMasker	DNA/hAT	121831	122205	661	-	.	ID="RND-5_FAMILY-5896";Tend="1129";Tstart="786";shortTE="F";uid="d01ecc25-45ce-42e1-a606-a23e9cebd030"
VSBQ01000488.1	RepeatMasker	LTR/Gypsy	125899	126116	1586	-	.	ID="RND-6_FAMILY-18315";Tend="217";Tstart="1";shortTE="F";uid="52483bad-0243-4c75-b15b-ffad6152eaf3"
VSBQ01000488.1	RepeatMasker	Unknown	127098	127240	924	-	.	ID="RND-6_FAMILY-8213";Tend="144";Tstart="1";shortTE="F";uid="3acaa8c3-e962-4a43-9b93-4eaa43c0a0a5"
VSBQ01000488.1	RepeatMasker	DNA/hAT-hAT19	64890	64996	730	-	.	ID="DNA8-50_AP";Tend="107";Tstart="1";shortTE="F";uid="81074232-39c2-4118-87a0-bda863412512"
VSBQ01000488.1	RepeatMasker	DNA/Kolobok-E	13613	13820	992	-	.	ID="RND-6_FAMILY-11301";Tend="967";Tstart="748";shortTE="F";uid="abc44134-f145-4bf5-b1cd-262975d2baed"
VSBQ01000488.1	RepeatMasker	DNA/TcMar-m44	2083	2403	721	-	.	ID="mariner-2_ap";Tend="1417";Tstart="987";shortTE="F";uid="b21ea2cf-2d87-4379-a78a-8a6edb416493"
VSBQ01000488.1	RepeatMasker	DNA/Kolobok-E	74978	75871	5995	-	.	ID="RND-5_FAMILY-9815";Tend="2327";Tstart="1444";shortTE="F";uid="0b12bdbc-8cbd-4172-95a6-0ac04ce457a7"
VSBQ01000488.1	RepeatMasker	Unknown	114058	114227	1256	-	.	ID="RND-6_FAMILY-1224";Tend="934";Tstart="764";shortTE="F";uid="9d70171f-f485-4d88-95db-d82279b1e17f"
VSBQ01000488.1	RepeatMasker	Unknown	22738	22881	557	-	.	ID="RND-6_FAMILY-3257";Tend="195";Tstart="50";shortTE="F";uid="7d8242c1-0fb2-4d16-95b3-5b2fb6b38542"
VSBQ01000488.1	RepeatMasker	DNA/hAT	89909	90433	3338	-	.	ID="DNA8-101_AP";Tend="567";Tstart="1";shortTE="F";uid="71a30a35-2528-4ad7-bb53-7f64db935079"
VSBQ01000488.1	RepeatMasker	Unknown	69454	70418	12772	-	.	ID="RND-6_FAMILY-15151";Tend="1578";Tstart="731";shortTE="F";uid="7e9227c6-d492-4bc7-ab92-1dfb79fe8402"
VSBQ01000488.1	RepeatMasker	DNA/Kolobok-E	36681	38163	9430	-	.	ID="rnd-6_family-11301";Tend="2211";Tstart="743";shortTE="F";uid="c3c147cf-21b5-4f9a-87e3-104eb2aaad06"
VSBQ01000488.1	RepeatMasker	DNA	27346	27784	2920	-	.	ID="RND-6_FAMILY-8405";Tend="1404";Tstart="969";shortTE="F";uid="aec480f5-5cf9-46fd-9354-52a1de60cd77"
VSBQ01000488.1	RepeatMasker	DNA/hAT-Tip100	66060	66164	456	-	.	ID="RND-5_FAMILY-56";Tend="1188";Tstart="1079";shortTE="F";uid="9610485b-6574-42d8-bdc5-995f9b0a24e3"
VSBQ01000488.1	RepeatMasker	Unknown	30511	30784	2031	-	.	ID="RND-6_FAMILY-6968";Tend="279";Tstart="15";shortTE="F";uid="6f392fbe-9c69-438a-b3f1-ee11c014b5f1"
VSBQ01000488.1	RepeatMasker	DNA/hAT-hAT19	67165	67271	743	-	.	ID="DNA8-50_AP";Tend="107";Tstart="1";shortTE="F";uid="50ebf51e-024a-4bef-a1a7-fc5a72b813f7"
VSBQ01000488.1	RepeatMasker	DNA	73408	73971	3337	-	.	ID="RND-6_FAMILY-3597";Tend="804";Tstart="211";shortTE="F";uid="885eb2ec-d65f-4fff-9cde-8147d398d1ee"
VSBQ01000488.1	RepeatMasker	DNA/Kolobok-E	103893	104062	862	-	.	ID="RND-6_FAMILY-15234";Tend="487";Tstart="307";shortTE="F";uid="7b7223ca-facb-4023-9c6e-84cb1d0d43b8"
VSBQ01000488.1	RepeatMasker	Retroposon?	105446	105616	426	-	.	ID="RND-5_FAMILY-3657";Tend="1521";Tstart="1336";shortTE="F";uid="37ab7926-25e4-4fa5-ba96-ea479d240f26"
VSBQ01000488.1	RepeatMasker	DNA/Kolobok-E	95690	96572	3107	-	.	ID="RND-5_FAMILY-9815";Tend="2327";Tstart="1444";shortTE="F";uid="4c635fd5-de03-43b1-96e0-8846234562e6"
VSBQ01000488.1	RepeatMasker	Retroposon?	113118	114019	3517	-	.	ID="SINE2-1_AP";Tend="1330";Tstart="413";shortTE="F";uid="0a99c7c0-a2d7-4f09-903b-fe4b2294964d"
VSBQ01000488.1	RepeatMasker	DNA/Kolobok-E	109454	109979	868	-	.	ID="RND-1_FAMILY-192";Tend="2363";Tstart="1815";shortTE="F";uid="62f232e7-9b24-43c2-93eb-9a6b85060c55"
VSBQ01000488.1	RepeatMasker	Unknown	87324	87520	760	-	.	ID="RND-4_FAMILY-1339";Tend="807";Tstart="607";shortTE="F";uid="83b83a6d-37af-48c1-a16e-e07b36f07c86"
VSBQ01000488.1	RepeatMasker	Unknown	22553	22737	1283	-	.	ID="RND-5_FAMILY-2098";Tend="936";Tstart="719";shortTE="F";uid="a6f9a4a6-ec36-48d7-9edf-371213d4f38c"
VSBQ01000488.1	RepeatMasker	Retroposon?	64244	64894	2397	-	.	ID="RND-6_FAMILY-6067";Tend="1998";Tstart="1081";shortTE="F";uid="7285abad-ad38-418c-bc96-bc7cea6ac7dc"
VSBQ01000488.1	RepeatMasker	DNA/hAT-Tip100	106392	106805	2254	-	.	ID="RND-5_FAMILY-5568";Tend="1277";Tstart="827";shortTE="F";uid="cf34c425-bf26-47d8-ada1-6d84415a7801"
VSBQ01000488.1	RepeatMasker	DNA/Kolobok-E	43477	44042	3776	-	.	ID="RND-6_FAMILY-11301";Tend="1320";Tstart="750";shortTE="F";uid="3fda707d-7ded-4d82-b391-7d0df32f58ce"
VSBQ01000488.1	RepeatMasker	LTR/Pao	29205	30511	4098	-	.	ID="RND-6_FAMILY-23962";Tend="2185";Tstart="1054";shortTE="F";uid="a0718ce0-a051-4a5f-b605-1517e9f3bb2c"
VSBQ01000488.1	RepeatMasker	Unknown	14587	15374	6721	-	.	ID="RND-1_FAMILY-326";Tend="1610";Tstart="823";shortTE="F";uid="63081e9f-e42b-452d-9327-91d1ffa6411b"
VSBQ01000488.1	RepeatMasker	DNA	30964	31389	2923	-	.	ID="RND-6_FAMILY-8405";Tend="1403";Tstart="969";shortTE="F";uid="cd036f8b-1e49-4175-ab62-addb471f63c6"
VSBQ01000488.1	RepeatMasker	DNA/Kolobok-E	26170	26303	599	-	.	ID="KOLOBOKE-2_AP";Tend="1251";Tstart="1122";shortTE="F";uid="1e23fe70-5080-4fa9-95bc-7a6be057106a"
VSBQ01000488.1	RepeatMasker	Retroposon?	107270	107386	416	-	.	ID="RND-1_FAMILY-201";Tend="117";Tstart="1";shortTE="F";uid="96d7bd2d-592a-4cd7-b919-c061ba48dcb0"
VSBQ01000488.1	RepeatMasker	DNA	67866	68454	2207	-	.	ID="DNA8-31_AP";Tend="595";Tstart="1";shortTE="F";uid="2701fd16-dd00-4436-81ef-c80c3eb36c70"
VSBQ01000488.1	RepeatMasker	Unknown	56278	57237	6190	-	.	ID="RND-5_FAMILY-543";Tend="1797";Tstart="850";shortTE="F";uid="27491ad8-c30c-43d1-9b76-113b6c7d7554"
VSBQ01000488.1	RepeatMasker	DNA/Ginger	114231	114788	1407	-	.	ID="RND-1_FAMILY-259";TEgroup="ctg_488%7CRND-1_FAMILY-259%7C1";Tend="1504";Tstart="589";shortTE="F";uid="8ab502a3-9e18-4051-a25e-b06192da6657"
VSBQ01000488.1	RepeatMasker	DNA/Kolobok-E	107874	108073	1458	-	.	ID="RND-6_FAMILY-11301";Tend="2225";Tstart="2030";shortTE="F";uid="9e01c2da-eec0-457f-988b-5700428f1888"
VSBQ01000488.1	RepeatMasker	DNA/Ginger	44122	44263	896	-	.	ID="RND-1_FAMILY-259";Tend="732";Tstart="588";shortTE="F";uid="ec3d6744-d7a1-49e3-969b-0dfb8e653984"
VSBQ01000488.1	RepeatMasker	DNA/Ginger-1	26788	27020	1234	-	.	ID="RND-6_FAMILY-1155";Tend="1944";Tstart="1715";shortTE="F";uid="5dc7a403-9b0e-41c3-96b1-b2d6f97cd06c"
VSBQ01000488.1	RepeatMasker	Unknown	49048	49260	1466	-	.	ID="RND-1_FAMILY-359";Tend="1452";Tstart="1190";shortTE="F";uid="b947b24a-58f8-4854-9108-b4cebf7ba8b9"
VSBQ01000488.1	RepeatMasker	DNA/Kolobok-E	118887	119377	3385	-	.	ID="RND-1_FAMILY-140";Tend="1760";Tstart="1271";shortTE="F";uid="a250d078-d199-4a17-b814-2d40f66bf4c8"
VSBQ01000488.1	RepeatMasker	Unknown	117637	117781	703	-	.	ID="RND-5_FAMILY-1902";Tend="1339";Tstart="1205";shortTE="F";uid="9521c89f-ee2a-4e93-96ed-19a141e02442"
VSBQ01000488.1	RepeatMasker	DNA	123822	124136	499	-	.	ID="dna-ttaa-1_ap";TEgroup="ctg_488%7Cdna-ttaa-1_ap%7C1";Tend="407";Tstart="305";shortTE="F";uid="c6cbef3d-d0b8-4615-8629-d189e2e16fc1"
VSBQ01000488.1	RepeatMasker	LTR/Pao	33105	34385	5706	-	.	ID="RND-6_FAMILY-23962";Tend="1980";Tstart="725";shortTE="F";uid="704d6d75-9d3e-4da9-b717-86d47e33e147"
VSBQ01000488.1	RepeatMasker	DNA/hAT-Tip100	115535	116532	4638	-	.	ID="RND-5_FAMILY-2576";Tend="1624";Tstart="616";shortTE="F";uid="36719e0e-e87e-43f1-b57a-27d6b7de300d"
VSBQ01000488.1	RepeatMasker	Unknown	119377	119503	661	-	.	ID="RND-5_FAMILY-1423";Tend="761";Tstart="616";shortTE="F";uid="b7ecd922-3a66-4032-80e0-15c5bbec4123"
VSBQ01000488.1	RepeatMasker	Retroposon?	117234	117347	467	-	.	ID="RND-4_FAMILY-1269";Tend="228";Tstart="105";shortTE="F";uid="1c819f21-8a81-40f5-b0ed-ed7015066254"
VSBQ01000488.1	RepeatMasker	DNA/hAT-Tip100	63894	64000	453	-	.	ID="RND-5_FAMILY-56";Tend="1190";Tstart="1079";shortTE="F";uid="30d129a3-c757-491e-9080-acf340de8f51"
VSBQ01000488.1	RepeatMasker	DNA/Kolobok-E	24733	24922	766	-	.	ID="KOLOBOKE-3_AP";Tend="5289";Tstart="5092";shortTE="F";uid="d03dff97-707d-4f76-adb9-07f8efc54355"
VSBQ01000488.1	RepeatMasker	Unknown	97802	97920	415	-	.	ID="RND-6_FAMILY-13210";Tend="372";Tstart="260";shortTE="F";uid="7084132e-f581-413c-84a7-d73ebb739884"
VSBQ01000488.1	RepeatMasker	DNA/Ginger	137991	138120	783	-	.	ID="RND-6_FAMILY-7106";Tend="1784";Tstart="1657";shortTE="F";uid="5ba56cb4-e9a7-4825-b624-e24ffc277fbd"
VSBQ01000488.1	RepeatMasker	Unknown	22009	22318	2027	-	.	ID="RND-5_FAMILY-2098";Tend="1269";Tstart="927";shortTE="F";uid="35308b94-2471-40b7-84bb-f95b95c79e83"
VSBQ01000488.1	RepeatMasker	DNA/Kolobok-E	78653	79516	5272	-	.	ID="RND-5_FAMILY-605";Tend="1776";Tstart="884";shortTE="F";uid="5fc1d250-0c6b-4e8f-8278-6efb30034a5a"
VSBQ01000488.1	RepeatMasker	DNA/Kolobok-E	97099	97822	673	-	.	ID="KOLOBOKE-2_AP";Tend="1885";Tstart="1130";shortTE="F";uid="d234c4fb-86c5-493a-a030-ea9406e719cb"
VSBQ01000488.1	RepeatMasker	Retroposon?	24642	24751	507	-	.	ID="SINE2-2_AP";Tend="1945";Tstart="1841";shortTE="F";uid="6e67c454-59be-4014-92ae-47cdae1cfaa5"
VSBQ01000488.1	RepeatMasker	LINE/L2	119588	120528	3435	-	.	ID="RND-6_FAMILY-7244";Tend="1842";Tstart="940";shortTE="F";uid="8f34568a-0485-4619-b757-6f43c6d4a77c"
VSBQ01000488.1	RepeatMasker	Unknown	124736	125286	2873	-	.	ID="RND-5_FAMILY-2969";Tend="1580";Tstart="1055";shortTE="F";uid="723fb4e9-8071-4d37-a0a6-6189fbc5f6e2"
VSBQ01000488.1	RepeatMasker	Retroposon?	44405	44620	789	-	.	ID="RND-6_FAMILY-1257";Tend="865";Tstart="642";shortTE="F";uid="cc0bba84-5bdb-4203-b66f-bd89cbef15a2"
VSBQ01000488.1	RepeatMasker	DNA/Ginger	38252	38373	803	-	.	ID="RND-1_FAMILY-259";Tend="717";Tstart="594";shortTE="F";uid="a2921c0e-e528-4a3b-b766-32760fcd7752"
VSBQ01000488.1	RepeatMasker	DNA/hAT-Tip100	107476	107656	568	-	.	ID="RND-6_FAMILY-1839";Tend="982";Tstart="779";shortTE="F";uid="de9ce56f-bebe-4fb6-bd4c-8ae4ec39a4eb"
VSBQ01000488.1	RepeatMasker	Unknown	117887	118374	1181	-	.	ID="RND-5_FAMILY-1423";TEgroup="ctg_488%7CRND-5_FAMILY-1423%7C1";Tend="1165";Tstart="310";shortTE="F";uid="edadbdd0-26be-4697-b2f9-595f18354630"
VSBQ01000488.1	RepeatMasker	LINE/R1	135281	136054	1365	-	.	ID="RND-6_FAMILY-7129";Tend="2089";Tstart="1275";shortTE="F";uid="7b48ece6-7b7f-4564-a882-c915d90ed9e5"
VSBQ01000488.1	RepeatMasker	DNA/hAT?	50151	50614	1365	-	.	ID="RND-6_FAMILY-707";Tend="890";Tstart="444";shortTE="F";uid="dd333ccf-ac3c-47c9-93d6-1feafce5fe3b"
VSBQ01000488.1	RepeatMasker	DNA/Kolobok-E	42173	42355	1070	-	.	ID="RND-6_FAMILY-16369";Tend="1523";Tstart="1337";shortTE="F";uid="14577b6a-adc8-4f5c-8bca-6ce109741e37"
VSBQ01000488.1	RepeatMasker	DNA	28549	28662	696	-	.	ID="RND-6_FAMILY-2470";Tend="999";Tstart="883";shortTE="F";uid="af277fe4-671e-4c65-8777-19b3ba289fbb"
VSBQ01000488.1	RepeatMasker	DNA/hAT	78534	78682	496	-	.	ID="RND-1_FAMILY-92";Tend="1458";Tstart="1314";shortTE="F";uid="882a2a10-2d20-4b4a-a805-2e12beac03a4"
VSBQ01000488.1	RepeatMasker	DNA	73086	73295	1592	-	.	ID="DNA8-22_AP";Tend="213";Tstart="1";shortTE="F";uid="8ae4a904-1cb4-46ce-9cc8-c2b4b8d5170c"
VSBQ01000488.1	RepeatMasker	Retroposon?	81259	82328	956	-	.	ID="RND-6_FAMILY-1257";TEgroup="ctg_488%7CRND-6_FAMILY-1257%7C1";Tend="1339";Tstart="26";shortTE="F";uid="abb0db7e-9a44-47ac-a523-e5e887ad80d6"
VSBQ01000488.1	RepeatMasker	DNA/Ginger	13212	13642	1903	-	.	ID="RND-1_FAMILY-259";Tend="1383";Tstart="949";shortTE="F";uid="4be45ce7-9814-42f8-8631-dd91ec1bf2c1"
VSBQ01000488.1	RepeatMasker	DNA/Kolobok-E	21468	21829	2352	-	.	ID="RND-6_FAMILY-2080";Tend="1506";Tstart="1148";shortTE="F";uid="78e58348-bbf7-45bf-98c0-dc0479cf707d"
VSBQ01000488.1	RepeatMasker	Retroposon?	38479	38693	693	-	.	ID="RND-6_FAMILY-1257";Tend="865";Tstart="642";shortTE="F";uid="b48f0300-fb1a-4a57-bc20-984658c8744d"
VSBQ01000488.1	RepeatMasker	DNA	32150	32272	655	-	.	ID="RND-6_FAMILY-2470";Tend="1007";Tstart="883";shortTE="F";uid="9a417e35-889a-4a40-952e-135e30cb147a"
VSBQ01000488.1	RepeatMasker	Retroposon?	25537	25688	547	-	.	ID="RND-6_FAMILY-2049";Tend="1600";Tstart="1475";shortTE="F";uid="6bfa17ec-d804-45ea-8127-79dc56d2ef9d"
VSBQ01004880.1	RepeatMasker	Unknown	1	1412	9683	-	.	ID="RND-4_FAMILY-197";Tend="1333";Tstart="1";shortTE="F";uid="72997d6a-90f7-4a69-b50b-9b74e61a740b"
VSBQ01004882.1	RepeatMasker	Unknown	647	1208	4539	+	.	ID="RND-1_FAMILY-196";Tend="696";Tstart="135";shortTE="F";uid="4805e4c1-4899-46bd-8292-f9521cd143d3"
VSBQ01004882.1	RepeatMasker	DNA/P	1259	1412	1323	-	.	ID="RND-6_FAMILY-9459";Tend="543";Tstart="390";shortTE="F";uid="50ebfa44-c80d-4c4e-a241-1c8ec94f90ee"
VSBQ01004882.1	RepeatMasker	Unknown	498	661	1235	-	.	ID="RND-1_FAMILY-179";Tend="1325";Tstart="1163";shortTE="F";uid="8178a5f2-7826-4d57-9f51-242ce28a139f"
VSBQ01004883.1	RepeatMasker	Unknown	1	312	2132	+	.	ID="RND-5_FAMILY-1423";Tend="1223";Tstart="911";shortTE="F";uid="1d784ded-d1f5-4c9e-85a6-28c61f1f3a0b"
VSBQ01004885.1	RepeatMasker	Unknown	1	1411	9122	-	.	ID="RND-3_FAMILY-95";Tend="2340";Tstart="933";shortTE="F";uid="c1a3f31c-a127-4c8d-94bc-af5dcd40a1cb"
VSBQ01004887.1	RepeatMasker	Unknown	1	237	1532	+	.	ID="RND-6_FAMILY-6605";Tend="423";Tstart="186";shortTE="F";uid="c324e972-d410-4826-8cdc-a8f1e99c548d"
VSBQ01004887.1	RepeatMasker	Unknown	584	1410	3379	+	.	ID="RND-6_FAMILY-6605";Tend="1425";Tstart="422";shortTE="F";uid="8dc30dc7-0097-423d-ac3b-ae7ccbf41471"
VSBQ01004887.1	RepeatMasker	Unknown	233	586	2830	-	.	ID="RND-1_FAMILY-82";Tend="1335";Tstart="991";shortTE="F";uid="0f08db9b-9ffd-48a9-884d-7595613b2f83"
VSBQ01004888.1	RepeatMasker	DNA/P	3	932	5806	+	.	ID="RND-6_FAMILY-4000";Tend="920";Tstart="1";shortTE="F";uid="87df0873-154e-47a7-a55b-e28d1eabad9d"
VSBQ01004888.1	RepeatMasker	DNA	957	1254	785	+	.	ID="RND-5_FAMILY-4342";Tend="1427";Tstart="1115";shortTE="F";uid="d4fadb7c-0d60-493c-9e28-fb81cecfbc2a"
VSBQ01000489.1	RepeatMasker	DNA	102149	102553	2590	+	.	ID="TTAA6_AP";Tend="431";Tstart="2";shortTE="F";uid="f358b98c-b689-4acc-9f25-e0eb8cf9ed4b"
VSBQ01000489.1	RepeatMasker	RC/Helitron	66748	66875	520	+	.	ID="RND-6_FAMILY-3117";Tend="1834";Tstart="1706";shortTE="F";uid="e77c560a-f589-49cc-b276-cb9d9c682780"
VSBQ01000489.1	RepeatMasker	LTR/Copia	128317	128994	5611	+	.	ID="RND-6_FAMILY-16101";Tend="1616";Tstart="924";shortTE="F";uid="3c3a0e05-38eb-4089-abbc-72c2735f58bd"
VSBQ01000489.1	RepeatMasker	DNA/Maverick	121365	121872	725	+	.	ID="RND-6_FAMILY-1436";Tend="526";Tstart="15";shortTE="F";uid="b3e2fda9-9a91-42e4-a111-da812e94e840"
VSBQ01000489.1	RepeatMasker	DNA/Ginger-1	125800	126067	2898	+	.	ID="rnd-6_family-1155";Tend="1212";Tstart="848";shortTE="F";uid="80b7ab07-6da6-4e3f-b238-177716ce34dc"
VSBQ01000489.1	RepeatMasker	Unknown	48620	49176	2997	+	.	ID="RND-6_FAMILY-2317";Tend="1637";Tstart="1064";shortTE="F";uid="47e52795-1287-4bb6-8241-90cbe08b2f1d"
VSBQ01000489.1	RepeatMasker	LTR/Copia	53296	55553	19303	+	.	ID="RND-5_FAMILY-1042";Tend="3089";Tstart="833";shortTE="F";uid="1f412a9e-a89b-4346-91be-29635028fe19"
VSBQ01000489.1	RepeatMasker	Unknown	131971	132203	2025	+	.	ID="RND-6_FAMILY-3198";Tend="605";Tstart="372";shortTE="F";uid="75638efe-bb24-4b8a-859d-3270ca0fa4c7"
VSBQ01000489.1	RepeatMasker	Unknown	118774	119973	1241	+	.	ID="RND-6_FAMILY-11307";TEgroup="ctg_489%7CRND-6_FAMILY-11307%7C1";Tend="2026";Tstart="1";shortTE="F";uid="d64a1dda-5bc2-4cae-b40d-e66eddfee67c"
VSBQ01000489.1	RepeatMasker	Retroposon?	55554	55659	644	+	.	ID="RND-4_FAMILY-1269";Tend="1406";Tstart="1296";shortTE="F";uid="1fdc74ba-e6ce-4d01-9933-73b357ee8c0e"
VSBQ01000489.1	RepeatMasker	Unknown	47558	48391	2920	+	.	ID="RND-6_FAMILY-2317";TEgroup="ctg_489%7CRND-6_FAMILY-2317%7C1";Tend="1084";Tstart="476";shortTE="F";uid="fb751709-d9fe-4920-8670-4caecbe14ac9"
VSBQ01000489.1	RepeatMasker	DNA/Ginger-1	126336	126564	1353	+	.	ID="RND-6_FAMILY-1155";Tend="1954";Tstart="1723";shortTE="F";uid="ed069abf-3876-42ca-9686-a8fb24c88b1a"
VSBQ01000489.1	RepeatMasker	Retroposon?	62054	62574	647	+	.	ID="RND-6_FAMILY-1257";Tend="589";Tstart="132";shortTE="F";uid="fa601e21-d249-4ee1-bdc0-8acf25900a5e"
VSBQ01000489.1	RepeatMasker	DNA/Kolobok-E	34924	35073	435	+	.	ID="RND-6_FAMILY-3832";Tend="495";Tstart="343";shortTE="F";uid="17a88136-81b1-4a15-a73d-aa80372bc9d3"
VSBQ01000489.1	RepeatMasker	DNA/hAT?	52512	52621	453	+	.	ID="RND-1_FAMILY-86";Tend="1645";Tstart="1537";shortTE="F";uid="603a1ad1-3b06-4f28-a9b6-caa49e4f7bf7"
VSBQ01000489.1	RepeatMasker	LINE/RTE-BovB	68987	69574	5128	+	.	ID="RND-5_FAMILY-741";Tend="1002";Tstart="415";shortTE="F";uid="6d507d99-c87c-4940-b38b-29c9fe951ef9"
VSBQ01000489.1	RepeatMasker	Retroposon?	86137	86702	2454	+	.	ID="SINE2-1_AP";Tend="1407";Tstart="847";shortTE="F";uid="8b7b7a55-cf08-4f27-a3a8-54016f787eff"
VSBQ01000489.1	RepeatMasker	DNA/hAT-Charlie	48392	48639	650	+	.	ID="rnd-6_family-6624";Tend="1181";Tstart="1035";shortTE="F";uid="450b1826-e063-4373-b1ef-16bdf6995997"
VSBQ01000489.1	RepeatMasker	DNA/Ginger-1	127468	128137	4057	+	.	ID="RND-6_FAMILY-1155";Tend="2231";Tstart="1527";shortTE="F";uid="bf4b74dc-37ea-487e-a48e-8d9db2abed96"
VSBQ01000489.1	RepeatMasker	DNA/hAT	889	1995	8674	+	.	ID="RND-1_FAMILY-182";Tend="2566";Tstart="1486";shortTE="F";uid="fc374979-d70d-49db-b5c4-7e26d27ee532"
VSBQ01000489.1	RepeatMasker	DNA	37969	38400	2733	+	.	ID="TTAA4B_AP";Tend="430";Tstart="1";shortTE="F";uid="84107b34-06cf-40b9-a6fe-3514a3a7f8bb"
VSBQ01000489.1	RepeatMasker	DNA/TcMar-m44	42451	42599	1048	+	.	ID="DNAX-3_AP";Tend="150";Tstart="1";shortTE="F";uid="a8f78e36-b1bb-444b-8f43-72b10d72e690"
VSBQ01000489.1	RepeatMasker	DNA/hAT-Tip100	49176	49780	1899	+	.	ID="DNA8-107_AP";Tend="685";Tstart="103";shortTE="F";uid="9b4058db-2fe7-4c5b-b623-2e0c357885fb"
VSBQ01000489.1	RepeatMasker	DNA/hAT-Ac	133956	134767	841	+	.	ID="RND-6_FAMILY-2200";Tend="795";Tstart="1";shortTE="F";uid="e5b904b5-a99a-4ce7-9f9d-d4cf24c5a987"
VSBQ01000489.1	RepeatMasker	DNA/Ginger-1	34482	34645	887	+	.	ID="RND-6_FAMILY-1155";Tend="959";Tstart="796";shortTE="F";uid="f948e42a-9c87-4429-aefc-daa827719154"
VSBQ01000489.1	RepeatMasker	Unknown	27255	27561	1106	+	.	ID="RND-6_FAMILY-1015";Tend="1405";Tstart="1162";shortTE="F";uid="0a48560c-efa8-4640-bf64-9c29bef30fdc"
VSBQ01000489.1	RepeatMasker	Retroposon?	125642	125799	990	+	.	ID="RND-1_FAMILY-185";Tend="1634";Tstart="1475";shortTE="F";uid="8f6efc33-51af-4513-90ea-13514dc4f978"
VSBQ01000489.1	RepeatMasker	LINE/RTE-BovB	64603	64854	2153	+	.	ID="RND-5_FAMILY-741";Tend="1002";Tstart="751";shortTE="F";uid="163e8d7f-d257-49c9-9706-58cde3183236"
VSBQ01000489.1	RepeatMasker	Retroposon?	79984	80386	2695	+	.	ID="RND-6_FAMILY-12621";Tend="1375";Tstart="973";shortTE="F";uid="3db499ba-e685-44be-aaf7-717038f18320"
VSBQ01000489.1	RepeatMasker	RC/Helitron	71468	71595	544	+	.	ID="RND-6_FAMILY-3117";Tend="1834";Tstart="1706";shortTE="F";uid="6a4119eb-d769-476b-88f3-ba2827108abd"
VSBQ01000489.1	RepeatMasker	Unknown	17192	17317	577	+	.	ID="RND-6_FAMILY-7919";Tend="1631";Tstart="1534";shortTE="F";uid="a3d2b8f3-f3f6-4899-a1da-a261798fae74"
VSBQ01000489.1	RepeatMasker	DNA/Ginger	80380	80845	2367	+	.	ID="RND-6_FAMILY-7106";Tend="2185";Tstart="1731";shortTE="F";uid="5354d3fa-9958-4a40-a710-009640633f7b"
VSBQ01000489.1	RepeatMasker	Unknown	44973	45723	3599	+	.	ID="RND-5_FAMILY-7816";Tend="1325";Tstart="548";shortTE="F";uid="08c8ded7-d3c9-4bbc-b342-204b4d8dab8a"
VSBQ01000489.1	RepeatMasker	LINE/RTE-BovB	63045	63565	745	+	.	ID="HALYOMORPHA_HALYS-4_FAMILY-557";Tend="1028";Tstart="273";shortTE="F";uid="c4265ead-eda0-43e5-907a-4ae3e1c21509"
VSBQ01000489.1	RepeatMasker	RC/Helitron	71800	71942	438	+	.	ID="RND-1_FAMILY-4";Tend="986";Tstart="851";shortTE="F";uid="bda22359-c11c-4fb4-a0e3-dc5f3590d6f3"
VSBQ01000489.1	RepeatMasker	DNA	59993	60300	435	+	.	ID="DNA-TTAA-1_AP";Tend="382";Tstart="74";shortTE="F";uid="908a73e2-e1d6-4a60-89a8-bdcda221ae4e"
VSBQ01000489.1	RepeatMasker	DNA/Ginger	86722	86925	767	+	.	ID="RND-6_FAMILY-7106";Tend="2168";Tstart="1965";shortTE="F";uid="c9205d9b-8675-4d02-90c9-90749a2657f9"
VSBQ01000489.1	RepeatMasker	DNA/hAT?	25502	25621	402	+	.	ID="RND-1_FAMILY-36";Tend="1534";Tstart="1424";shortTE="F";uid="3cc63eaa-f7da-41a7-a6ba-710ef4934dbf"
VSBQ01000489.1	RepeatMasker	DNA/hAT?	125439	125557	559	+	.	ID="RND-5_FAMILY-2837";Tend="1084";Tstart="963";shortTE="F";uid="b5214d4e-8f39-4c39-9081-adef8d11afaf"
VSBQ01000489.1	RepeatMasker	RC/Helitron	67080	67222	468	+	.	ID="RND-1_FAMILY-4";Tend="986";Tstart="851";shortTE="F";uid="97753fcd-68ba-413f-a55d-cfc47bbafe4a"
VSBQ01000489.1	RepeatMasker	DNA/Kolobok-E	85908	86136	3104	+	.	ID="rnd-1_family-195";Tend="1823";Tstart="1430";shortTE="F";uid="3dd5bb84-407c-4e59-8452-ff1ab7298551"
VSBQ01000489.1	RepeatMasker	DNA/Kolobok-E	58081	58322	997	+	.	ID="koloboke-3_ap";Tend="2173";Tstart="1981";shortTE="F";uid="12c9ac6d-948c-4477-a8be-ef4d2461e9b9"
VSBQ01000489.1	RepeatMasker	DNA/Ginger-1	128998	129327	2284	+	.	ID="RND-6_FAMILY-1155";Tend="2282";Tstart="1951";shortTE="F";uid="aa90fb37-a034-4199-a692-fe7727cd0042"
VSBQ01000489.1	RepeatMasker	DNA	44481	44707	548	+	.	ID="RND-6_FAMILY-225";Tend="748";Tstart="537";shortTE="F";uid="421f9f3e-57f6-4b06-b749-8587cc9d10a0"
VSBQ01000489.1	RepeatMasker	DNA	3031	3698	4600	+	.	ID="RND-1_FAMILY-84";Tend="1867";Tstart="1204";shortTE="F";uid="c1b8c426-5653-445e-8398-a6cbe95d56f6"
VSBQ01000489.1	RepeatMasker	RC/Helitron	60646	61347	2448	+	.	ID="RND-6_FAMILY-1114";TEgroup="ctg_489%7CRND-6_FAMILY-1114%7C1";Tend="1552";Tstart="1038";shortTE="F";uid="ec3cb5b6-6038-4f12-bffc-f1ef5f16f337"
VSBQ01000489.1	RepeatMasker	DNA/MULE-MuDR	37429	37618	929	-	.	ID="RND-4_FAMILY-2602";Tend="1521";Tstart="1345";shortTE="F";uid="5e234af0-c762-43e2-a62b-aeab0e24d012"
VSBQ01000489.1	RepeatMasker	DNA/Ginger-1	70009	70467	1375	-	.	ID="RND-6_FAMILY-1155";TEgroup="ctg_489%7CRND-6_FAMILY-1155%7C2";Tend="1968";Tstart="1356";shortTE="F";uid="260eaca8-767f-4079-92d5-8da0b8076891"
VSBQ01000489.1	RepeatMasker	LINE/I	100113	100222	401	-	.	ID="RND-6_FAMILY-24158";Tend="1273";Tstart="1160";shortTE="F";uid="b06b21e7-23a1-494e-ab8b-07e71c18c04f"
VSBQ01000489.1	RepeatMasker	DNA/MULE-MuDR	5654	5896	1341	-	.	ID="RND-5_FAMILY-5047";Tend="1177";Tstart="908";shortTE="F";uid="c37f79d4-1dc0-4958-89cf-4581750d74c9"
VSBQ01000489.1	RepeatMasker	LTR/Gypsy	66131	66350	443	-	.	ID="RND-1_FAMILY-225";Tend="1373";Tstart="1161";shortTE="F";uid="691d570a-34ef-42f1-bea0-ba1d88e794b5"
VSBQ01000489.1	RepeatMasker	DNA/Ginger-1	65289	65747	1356	-	.	ID="RND-6_FAMILY-1155";TEgroup="ctg_489%7CRND-6_FAMILY-1155%7C1";Tend="1968";Tstart="1356";shortTE="F";uid="c01cef0d-94e1-4023-a1dc-6b6644fafd75"
VSBQ01000489.1	RepeatMasker	DNA	114187	114447	1763	-	.	ID="ttaa26_ap";Tend="581";Tstart="316";shortTE="F";uid="a159382d-b1d9-44a8-af23-8fba0e1afb0b"
VSBQ01000489.1	RepeatMasker	DNA/hAT-Tip100	75688	75936	1685	-	.	ID="RND-5_FAMILY-2110";Tend="1002";Tstart="736";shortTE="F";uid="2ca2fe6b-73c9-4bad-90b2-702f244eeef2"
VSBQ01000489.1	RepeatMasker	DNA/Kolobok-T2	47182	47375	1030	-	.	ID="RND-6_FAMILY-9";Tend="1468";Tstart="1277";shortTE="F";uid="0f916625-5d02-40fa-a086-0a3d4e60f2bc"
VSBQ01000489.1	RepeatMasker	RC/Helitron	111061	111953	7045	-	.	ID="RND-6_FAMILY-21042";Tend="1053";Tstart="180";shortTE="F";uid="b6cfd87b-2314-43c3-b942-add6079d5765"
VSBQ01000489.1	RepeatMasker	Unknown	40613	40853	1205	-	.	ID="RND-6_FAMILY-15659";Tend="1116";Tstart="877";shortTE="F";uid="d026b70c-f013-45b8-922a-f475ae1ef426"
VSBQ01000489.1	RepeatMasker	Unknown	130407	131978	868	-	.	ID="RND-6_FAMILY-11307";TEgroup="ctg_489%7CRND-6_FAMILY-11307%7C2";Tend="1343";Tstart="15";shortTE="F";uid="da0cadb7-b496-4149-aaa4-87690271120f"
VSBQ01000489.1	RepeatMasker	Retroposon?	61973	62567	1009	-	.	ID="SINE2-1_AP";Tend="1353";Tstart="808";shortTE="F";uid="5b82e54d-0be5-4a42-9ea0-c5240009ab96"
VSBQ01000489.1	RepeatMasker	Unknown	1	476	3762	-	.	ID="RND-1_FAMILY-139";Tend="1036";Tstart="565";shortTE="F";uid="3e8f8a08-5098-454e-a8ab-2ddec47a5026"
VSBQ01000489.1	RepeatMasker	RC/Helitron	44437	44649	1072	-	.	ID="RND-5_FAMILY-1400";Tend="992";Tstart="797";shortTE="F";uid="bfae64eb-a0e7-4174-b2e6-2cf153fb226c"
VSBQ01000489.1	RepeatMasker	DNA	114818	115025	1065	-	.	ID="ttaa26_ap";Tend="214";Tstart="1";shortTE="F";uid="e7435be8-9261-4891-b53e-da74c1b6a930"
VSBQ01000489.1	RepeatMasker	DNA/hAT-Ac	94766	96001	8779	-	.	ID="RND-6_FAMILY-5202";Tend="1927";Tstart="715";shortTE="F";uid="c5143e37-87cc-45d6-90c7-d795348ccaf5"
VSBQ01000489.1	RepeatMasker	DNA	87502	87788	460	-	.	ID="RND-5_FAMILY-2860";TEgroup="ctg_489%7CRND-5_FAMILY-2860%7C1";Tend="1114";Tstart="957";shortTE="T";uid="6f9b6ee7-ed2d-4ef2-b8c3-726a69da1fcd"
VSBQ01000489.1	RepeatMasker	Unknown	9366	9502	808	-	.	ID="RND-5_FAMILY-8701";Tend="1376";Tstart="1237";shortTE="F";uid="4eb0b016-11f6-4a9c-aa66-159919e6a965"
VSBQ01000489.1	RepeatMasker	LINE/CR1	72104	72370	1287	-	.	ID="RND-6_FAMILY-72";Tend="1591";Tstart="1331";shortTE="F";uid="2b0cdeaa-7a48-4567-8223-460c497471d0"
VSBQ01000489.1	RepeatMasker	LTR/Gypsy	70851	71070	443	-	.	ID="RND-1_FAMILY-225";Tend="1373";Tstart="1161";shortTE="F";uid="341426f2-1dff-45eb-9273-b46237b415f0"
VSBQ01000489.1	RepeatMasker	DNA	87791	88121	1278	-	.	ID="DNA4-2_AP";Tend="487";Tstart="171";shortTE="F";uid="a3b79ec9-34ac-45a5-89e8-8a9ea12aa553"
VSBQ01000489.1	RepeatMasker	LINE/CR1	73521	74031	3857	-	.	ID="RND-6_FAMILY-72";Tend="1558";Tstart="1041";shortTE="F";uid="9ea6c4f6-b919-4605-b79d-14c1b4412295"
VSBQ01000489.1	RepeatMasker	DNA/Ginger	79962	80147	983	-	.	ID="RND-6_FAMILY-7106";Tend="2172";Tstart="2002";shortTE="F";uid="78d21ea3-0b70-46bc-b65a-2a3ece41c34f"
VSBQ01000489.1	RepeatMasker	DNA/hAT-Tip100	80338	80614	417	-	.	ID="RND-6_FAMILY-8041";Tend="1424";Tstart="1200";shortTE="F";uid="8ffbcae1-7e0e-4e35-9f7a-4bfff0d8c609"
VSBQ01000489.1	RepeatMasker	RC/Helitron	43049	43541	4119	-	.	ID="RND-1_FAMILY-4";Tend="1328";Tstart="834";shortTE="F";uid="51a55b14-1370-4b41-acd8-6a6de55c5638"
VSBQ01000489.1	RepeatMasker	DNA/Ginger	56963	58084	3932	-	.	ID="RND-6_FAMILY-7106";TEgroup="ctg_489%7CRND-6_FAMILY-7106%7C1";Tend="1979";Tstart="695";shortTE="F";uid="f53e3a30-cdc4-4ff6-ab68-a491e25da2bd"
VSBQ01000489.1	RepeatMasker	LINE/I-Jockey	50976	51622	515	-	.	ID="JOCKEY-7_RPR";Tend="1588";Tstart="945";shortTE="F";uid="e24e1a4b-ca5c-4258-babc-5028df824720"
VSBQ01000489.1	RepeatMasker	DNA	61862	61970	454	-	.	ID="DNA8-15_AP";Tend="237";Tstart="125";shortTE="F";uid="909f9074-603a-48fe-9545-b2c00556c937"
VSBQ01000489.1	RepeatMasker	Unknown	113929	114186	836	-	.	ID="RND-5_FAMILY-1502";Tend="1524";Tstart="1286";shortTE="F";uid="4810100e-ae4d-4775-ae65-d439993fc3c8"
VSBQ01000489.1	RepeatMasker	DNA/hAT?	126976	127085	453	-	.	ID="RND-1_FAMILY-86";Tend="1645";Tstart="1537";shortTE="F";uid="8f9497eb-0d37-46a4-96be-d447cd0a7d6a"
VSBQ01000489.1	RepeatMasker	DNA/hAT?	129631	129740	440	-	.	ID="RND-1_FAMILY-86";Tend="1645";Tstart="1537";shortTE="F";uid="d6f02450-d394-40cc-8cea-9f90a62bfd38"
VSBQ01000489.1	RepeatMasker	DNA/hAT-Tip100	115377	116668	8612	-	.	ID="RND-1_FAMILY-264";Tend="2117";Tstart="787";shortTE="F";uid="15e2fa57-c1cb-45e8-86e7-81b0e9c96a13"
VSBQ01000489.1	RepeatMasker	DNA/Ginger	35060	35237	915	-	.	ID="RND-6_FAMILY-7106";Tend="886";Tstart="702";shortTE="F";uid="49f466c8-cfd1-4680-b883-47307c083a26"
VSBQ01000489.1	RepeatMasker	DNA/hAT-Tip100	46001	46534	3628	-	.	ID="RND-5_FAMILY-2110";Tend="1753";Tstart="1191";shortTE="F";uid="8e434dd7-ef54-4b41-bf8a-de711cd10b2c"
VSBQ01000489.1	RepeatMasker	RC/Helitron	60604	60785	878	-	.	ID="RND-5_FAMILY-1400";Tend="1732";Tstart="1553";shortTE="F";uid="aed03d9b-8e51-4e38-8bfe-320bb02a2386"
VSBQ01000489.1	RepeatMasker	DNA	8626	9136	2895	-	.	ID="DNA4-3_AP";Tend="635";Tstart="91";shortTE="F";uid="bceabd29-da45-44d5-9d5f-144cf1656002"
VSBQ01000489.1	RepeatMasker	DNA/hAT?	24855	25309	2112	-	.	ID="rnd-6_family-11462";Tend="597";Tstart="278";shortTE="F";uid="1afb3adc-4b3c-4003-b08f-4a5dc84d5ba9"
VSBQ01000489.1	RepeatMasker	DNA/hAT	114441	114817	2175	-	.	ID="DNA8-38_AP";Tend="361";Tstart="1";shortTE="F";uid="8bb81ad0-1a50-437f-9f81-cc3f6952ef77"
VSBQ01000489.1	RepeatMasker	Retroposon?	34502	35057	1752	-	.	ID="SINE2-1_AP";Tend="1770";Tstart="1134";shortTE="F";uid="edd6c307-0b52-4c02-81db-3656441e70cc"
VSBQ01000489.1	RepeatMasker	DNA/hAT-Tip100	77303	77549	1697	-	.	ID="RND-5_FAMILY-2110";Tend="1002";Tstart="736";shortTE="F";uid="f53306a1-86e5-4161-9da6-403c19460c9b"
VSBQ01000489.1	RepeatMasker	Retroposon?	124081	124235	516	-	.	ID="RND-6_FAMILY-5081";Tend="1883";Tstart="1713";shortTE="F";uid="57150159-e01a-44d7-ab26-5f0f55a6d2a4"
VSBQ01000489.1	RepeatMasker	Unknown	115026	115376	668	-	.	ID="RND-5_FAMILY-1502";TEgroup="ctg_489%7CRND-5_FAMILY-1502%7C1";Tend="1290";Tstart="1154";shortTE="F";uid="c3dbdc6f-6b40-4f61-bea9-0a54c0a141b8"
VSBQ01004890.1	RepeatMasker	LINE/R1	968	1204	538	-	.	ID="SART-2_API";Tend="1832";Tstart="1595";shortTE="F";uid="36084de1-08cf-4a92-9858-c5d3a802cc4b"
VSBQ01004890.1	RepeatMasker	LINE/R1	617	949	2539	-	.	ID="RND-6_FAMILY-15565";Tend="342";Tstart="12";shortTE="F";uid="f2abed52-b47d-4a9e-8336-ef3e297c1565"
VSBQ01004891.1	RepeatMasker	Unknown	1	1409	8661	+	.	ID="RND-5_FAMILY-10171";Tend="1696";Tstart="1";shortTE="F";uid="98bc8f7a-ad00-4060-9230-9c25e50a3048"
VSBQ01004892.1	RepeatMasker	Unknown	773	930	975	+	.	ID="RND-5_FAMILY-369";Tend="874";Tstart="721";shortTE="F";uid="bf397651-aaa8-4496-a7cb-7e8c32439718"
VSBQ01004892.1	RepeatMasker	Unknown	1	120	1021	-	.	ID="RND-6_FAMILY-22012";Tend="863";Tstart="744";shortTE="F";uid="80340504-4fed-4f4d-b70b-34cd8a9fc150"
VSBQ01004894.1	RepeatMasker	Unknown	1	1408	10246	+	.	ID="RND-3_FAMILY-95";Tend="2728";Tstart="1323";shortTE="F";uid="6075d399-c1c7-4907-be9d-4b7048f5df0c"
VSBQ01004895.1	RepeatMasker	Unknown	1	467	1496	+	.	ID="RND-5_FAMILY-119";Tend="924";Tstart="466";shortTE="F";uid="11ede209-a8b7-42e0-b3ad-879823ffac4b"
VSBQ01004895.1	RepeatMasker	Unknown	246	1341	6885	-	.	ID="RND-5_FAMILY-882";Tend="1976";Tstart="893";shortTE="F";uid="2307a3ee-10e6-4182-9dc3-cbe7c9eea852"
VSBQ01004897.1	RepeatMasker	DNA	734	1408	2456	-	.	ID="rnd-6_family-5546";Tend="526";Tstart="1";shortTE="F";uid="f851a788-7169-41d4-9e90-449921fc55de"
VSBQ01004897.1	RepeatMasker	DNA	120	720	5119	-	.	ID="RND-6_FAMILY-5546";Tend="1117";Tstart="522";shortTE="F";uid="3a4a789b-ee34-4660-bea2-5af566b33e19"
VSBQ01004898.1	RepeatMasker	Unknown	24	210	500	+	.	ID="RND-6_FAMILY-2237";Tend="289";Tstart="98";shortTE="F";uid="a861342d-dc39-4620-855b-32316e979455"
VSBQ01004898.1	RepeatMasker	LTR/Gypsy	790	1404	776	-	.	ID="GYPSY-23_PBA-I";Tend="5085";Tstart="4444";shortTE="F";uid="14885033-6f64-4b44-aa96-213274b2c9d0"
VSBQ01000049.1	RepeatMasker	Retroposon?	247089	247292	833	+	.	ID="RND-6_FAMILY-840";Tend="448";Tstart="265";shortTE="F";uid="0d3255e3-4ae8-4c90-afdd-7bbee7ebdd7c"
VSBQ01000049.1	RepeatMasker	DNA/hAT?	309391	309743	1691	+	.	ID="rnd-6_family-11462";Tend="678";Tstart="384";shortTE="F";uid="d5bda50e-6169-427d-ab16-1def27ec3b27"
VSBQ01000049.1	RepeatMasker	DNA	1348662	1348905	1077	+	.	ID="RND-5_FAMILY-6224";Tend="1600";Tstart="1371";shortTE="F";uid="78656ec2-9a6e-4b50-af36-3ea660267bc8"
VSBQ01000049.1	RepeatMasker	DNA/hAT-hAT19	1514	1794	469	+	.	ID="RND-6_FAMILY-2761";Tend="604";Tstart="347";shortTE="F";uid="60d0aa11-ecdb-486b-a222-5274c26a5d79"
VSBQ01000049.1	RepeatMasker	DNA/hAT-Tip100	620184	620391	1279	+	.	ID="RND-6_FAMILY-25991";Tend="1212";Tstart="991";shortTE="F";uid="09fea5bb-c982-4735-b060-c7a02d43b16b"
VSBQ01000049.1	RepeatMasker	DNA/hAT?	905512	905887	964	+	.	ID="RND-4_FAMILY-1335";Tend="1152";Tstart="811";shortTE="F";uid="d8c9e9cd-f479-4808-b9a7-4d4e5ed81470"
VSBQ01000049.1	RepeatMasker	DNA	838377	839071	3098	+	.	ID="DNA4-2_AP";Tend="769";Tstart="1";shortTE="F";uid="90fd5959-351e-422d-9251-fccc1b414ec3"
VSBQ01000049.1	RepeatMasker	DNA/Kolobok-E	558926	559176	1867	+	.	ID="RND-5_FAMILY-9815";Tend="1693";Tstart="1443";shortTE="F";uid="f52cdb11-1375-43d3-a5bd-f7f61b1d40e2"
VSBQ01000049.1	RepeatMasker	DNA/hAT	495849	496171	2187	+	.	ID="DNA8-76_AP";Tend="331";Tstart="16";shortTE="F";uid="f5797d55-4cba-4bc3-88e0-6d5b523b393b"
VSBQ01000049.1	RepeatMasker	Retroposon?	275819	275985	959	+	.	ID="SINE2-1_AP";Tend="475";Tstart="311";shortTE="F";uid="b10c5bac-35fc-49ba-9120-5a1fbda7a3d1"
VSBQ01000049.1	RepeatMasker	DNA/hAT-Tip100	1458036	1458758	3382	+	.	ID="DNA8-107_AP";Tend="1026";Tstart="331";shortTE="F";uid="e32f6c35-02f7-43c6-b372-8e9a27e92287"
VSBQ01000049.1	RepeatMasker	DNA	579480	579744	449	+	.	ID="dnax-2_ap";Tend="393";Tstart="124";shortTE="F";uid="bfd615c8-a2a4-4259-acf4-47c3211a7611"
VSBQ01000049.1	RepeatMasker	RC/Helitron	1406030	1406582	3568	+	.	ID="RND-1_FAMILY-115";Tend="1380";Tstart="837";shortTE="F";uid="adeaaee4-b0d9-40e3-8865-007d82691d95"
VSBQ01000049.1	RepeatMasker	LTR/Gypsy	244879	245752	6861	+	.	ID="RND-1_FAMILY-225";Tend="1821";Tstart="915";shortTE="F";uid="82dd0ebc-ab49-4bb4-bb2f-32ef40fec192"
VSBQ01000049.1	RepeatMasker	Retroposon?	599966	600076	594	+	.	ID="RND-1_FAMILY-185";Tend="1644";Tstart="1534";shortTE="F";uid="08aeea49-34ca-4450-b0b5-dc93ab9fb8e5"
VSBQ01000049.1	RepeatMasker	DNA/hAT	24970	25166	899	+	.	ID="RND-5_FAMILY-1859";Tend="1154";Tstart="964";shortTE="F";uid="f4d0fb49-3575-4678-910b-f185533d1473"
VSBQ01000049.1	RepeatMasker	DNA	662873	664043	8346	+	.	ID="RND-1_FAMILY-320";Tend="1928";Tstart="784";shortTE="F";uid="f5a32f50-9bb2-4666-9c67-0f5eff3769da"
VSBQ01000049.1	RepeatMasker	DNA/hAT	1092154	1092748	4341	+	.	ID="RND-1_FAMILY-92";Tend="1467";Tstart="874";shortTE="F";uid="32a6dd16-d71c-4568-ac62-1999881481a9"
VSBQ01000049.1	RepeatMasker	DNA/MULE-MuDR	565595	565748	692	+	.	ID="RND-4_FAMILY-2602";Tend="1518";Tstart="1378";shortTE="F";uid="2380eae9-1c56-4089-b701-181509055983"
VSBQ01000049.1	RepeatMasker	Unknown	273245	273984	5405	+	.	ID="RND-6_FAMILY-4255";Tend="1671";Tstart="914";shortTE="F";uid="70cec93f-93d4-481f-b098-418b33eec193"
VSBQ01000049.1	RepeatMasker	DNA/hAT-hAT19	1484120	1484726	3406	+	.	ID="DNA8-78_AP";Tend="624";Tstart="2";shortTE="F";uid="004ead85-7e60-4950-8524-10879126f8c6"
VSBQ01000049.1	RepeatMasker	DNA	850656	850889	1026	+	.	ID="TTAA27_AP";Tend="289";Tstart="56";shortTE="F";uid="73643e1c-6140-4cd3-907c-979c033b5662"
VSBQ01000049.1	RepeatMasker	Unknown	40471	41765	5415	+	.	ID="RND-6_FAMILY-1579";Tend="1772";Tstart="527";shortTE="F";uid="c8063faf-f057-404b-b2a8-9c4faa1baab3"
VSBQ01000049.1	RepeatMasker	Unknown	1004480	1004736	1488	+	.	ID="RND-6_FAMILY-8364";Tend="1137";Tstart="838";shortTE="F";uid="8b16308b-930a-4c0e-b78f-f79c47cd46a4"
VSBQ01000049.1	RepeatMasker	Unknown	507076	507225	432	+	.	ID="RND-5_FAMILY-1610";Tend="1266";Tstart="1117";shortTE="F";uid="ee9da58a-0f1f-40dd-8048-9370fea55d13"
VSBQ01000049.1	RepeatMasker	DNA/Kolobok-E	794269	794420	723	+	.	ID="RND-6_FAMILY-14408";Tend="1234";Tstart="1089";shortTE="F";uid="d06c76b2-04a9-479f-97c5-7139cfb7fa5d"
VSBQ01000049.1	RepeatMasker	DNA	1043100	1043582	887	+	.	ID="DNA4-2_AP";Tend="762";Tstart="290";shortTE="F";uid="f3eb170b-4243-4c11-91f8-3273000a72c2"
VSBQ01000049.1	RepeatMasker	DNA/Ginger	495433	495838	1687	+	.	ID="RND-1_FAMILY-259";Tend="1181";Tstart="768";shortTE="F";uid="c503e1a8-bc48-4e4a-b278-2fd021c63a1d"
VSBQ01000049.1	RepeatMasker	LINE/I-Jockey	1427840	1428259	2902	+	.	ID="RND-6_FAMILY-16794";Tend="1293";Tstart="852";shortTE="F";uid="69742ee7-a071-4ba9-8278-84916f672423"
VSBQ01000049.1	RepeatMasker	DNA	600266	600827	2945	+	.	ID="RND-4_FAMILY-398";Tend="1458";Tstart="904";shortTE="F";uid="0af51ea0-3a16-41f4-9842-5aef1fa569ee"
VSBQ01000049.1	RepeatMasker	Unknown	515902	516202	1935	+	.	ID="RND-5_FAMILY-1537";Tend="1159";Tstart="825";shortTE="F";uid="23c3de42-139b-45fe-9159-9c54abf84e6e"
VSBQ01000049.1	RepeatMasker	Unknown	543602	543773	891	+	.	ID="RND-1_FAMILY-266";Tend="1115";Tstart="926";shortTE="F";uid="e3576228-a30b-4023-a0d2-1fe070a613a6"
VSBQ01000049.1	RepeatMasker	Unknown	199198	199473	2282	+	.	ID="RND-6_FAMILY-3257";Tend="1408";Tstart="1136";shortTE="F";uid="6f9e5aa5-d14b-4b6b-b855-db59ab7aa01c"
VSBQ01000049.1	RepeatMasker	DNA	1097233	1097347	401	+	.	ID="RND-1_FAMILY-83";Tend="1974";Tstart="1866";shortTE="F";uid="934e5bb5-231e-4341-9692-b2fab1c594b7"
VSBQ01000049.1	RepeatMasker	DNA/Kolobok-E	777386	777739	707	+	.	ID="RND-1_FAMILY-195";Tend="1903";Tstart="1560";shortTE="F";uid="faef5601-9b0c-49df-ba79-aeb0ddaa5550"
VSBQ01000049.1	RepeatMasker	DNA	352799	353037	434	+	.	ID="DNA4-3_AP";Tend="256";Tstart="3";shortTE="F";uid="4f0786db-e5a1-450f-bb75-d203620e8764"
VSBQ01000049.1	RepeatMasker	DNA/MULE-MuDR	38434	38577	716	+	.	ID="RND-6_FAMILY-4838";Tend="1165";Tstart="1012";shortTE="F";uid="122faa61-9037-4394-be5b-9a2fc1b97834"
VSBQ01000049.1	RepeatMasker	RC/Helitron	917534	918297	5491	+	.	ID="RND-6_FAMILY-6102";TEgroup="ctg_49%7CRND-6_FAMILY-6102%7C1";Tend="1632";Tstart="732";shortTE="F";uid="f9d4e859-718f-4af8-be22-60bfb6cbe9aa"
VSBQ01000049.1	RepeatMasker	Unknown	536059	536998	1563	+	.	ID="RND-1_FAMILY-74";TEgroup="ctg_49%7CRND-1_FAMILY-74%7C1";Tend="1935";Tstart="964";shortTE="F";uid="2afc1d2c-0a7b-440c-82b7-8cb884938225"
VSBQ01000049.1	RepeatMasker	DNA/Kolobok-E	245827	246209	2374	+	.	ID="RND-6_FAMILY-10946";Tend="2317";Tstart="1941";shortTE="F";uid="04efe7bc-d5eb-4509-8020-04e13268d7c4"
VSBQ01000049.1	RepeatMasker	DNA	1036057	1036177	825	+	.	ID="DNA4-5B_AP";Tend="122";Tstart="2";shortTE="F";uid="098fa87f-a378-4fde-b0d7-6811724675c0"
VSBQ01000049.1	RepeatMasker	Unknown	1245907	1246249	735	+	.	ID="RND-5_FAMILY-51";Tend="1181";Tstart="853";shortTE="F";uid="77b846f5-77ef-4916-87b6-d9941667b1fe"
VSBQ01000049.1	RepeatMasker	DNA/Kolobok-E	508905	509049	1063	+	.	ID="RND-1_FAMILY-140";Tend="1108";Tstart="957";shortTE="F";uid="191273bb-3690-49a4-99ad-ca73289173ca"
VSBQ01000049.1	RepeatMasker	Unknown	1349129	1349608	2937	+	.	ID="RND-5_FAMILY-2133";Tend="1363";Tstart="880";shortTE="F";uid="f689eab7-62f6-4ec0-9000-9609b487c165"
VSBQ01000049.1	RepeatMasker	DNA	150682	150929	679	+	.	ID="dna4-1_ap";Tend="303";Tstart="22";shortTE="F";uid="e4796c2e-4ac6-4f28-8708-bb7030b7c8c5"
VSBQ01000049.1	RepeatMasker	Unknown	1119509	1119746	1486	+	.	ID="RND-1_FAMILY-155";Tend="1177";Tstart="928";shortTE="F";uid="7dea25de-831e-4d8c-a13c-ef923e0b87e5"
VSBQ01000049.1	RepeatMasker	DNA/Ginger-1	912844	912960	653	+	.	ID="RND-6_FAMILY-1155";Tend="2248";Tstart="2135";shortTE="F";uid="847efd44-abcb-472a-9e5c-d8e820ca5ee4"
VSBQ01000049.1	RepeatMasker	Unknown	1126319	1126499	532	+	.	ID="RND-5_FAMILY-1545";Tend="1606";Tstart="1439";shortTE="F";uid="ed730fe8-d701-47f6-910f-afd1b4ee23fb"
VSBQ01000049.1	RepeatMasker	Unknown	1038423	1038646	1542	+	.	ID="RND-5_FAMILY-570";Tend="1147";Tstart="921";shortTE="F";uid="af260d28-bfa1-4cdd-a902-8257f3eb4280"
VSBQ01000049.1	RepeatMasker	DNA/Kolobok-E	17597	17720	446	+	.	ID="RND-6_FAMILY-11301";Tend="1755";Tstart="1646";shortTE="F";uid="f76aa0e3-5ebe-4620-9d76-46af78f08459"
VSBQ01000049.1	RepeatMasker	DNA/hAT	568039	568245	1013	+	.	ID="RND-5_FAMILY-3489";Tend="1184";Tstart="991";shortTE="F";uid="a13eabf1-2aa5-4450-91f1-263812b67666"
VSBQ01000049.1	RepeatMasker	DNA/hAT-hAT19	628717	628862	468	+	.	ID="DNA8-84_AP";Tend="559";Tstart="398";shortTE="F";uid="39514419-b929-4457-ae0e-74117946e9bb"
VSBQ01000049.1	RepeatMasker	DNA/Kolobok-E	1309357	1309831	648	+	.	ID="RND-1_FAMILY-192";Tend="1834";Tstart="1391";shortTE="F";uid="da57baa4-c97e-4c47-a8ad-f50dccd1e682"
VSBQ01000049.1	RepeatMasker	Unknown	557741	558047	948	+	.	ID="RND-6_FAMILY-10496";Tend="1226";Tstart="914";shortTE="F";uid="4d99b6ea-0e2e-408c-a84d-0ae247870fe7"
VSBQ01000049.1	RepeatMasker	DNA	1099302	1099725	2539	+	.	ID="TTAA5_AP";Tend="441";Tstart="1";shortTE="F";uid="ef8869e6-88e5-4ae5-8063-28218442d860"
VSBQ01000049.1	RepeatMasker	DNA/Kolobok-E	165521	165635	415	+	.	ID="RND-4_FAMILY-171";Tend="1194";Tstart="1074";shortTE="F";uid="57404b43-7c2d-444a-9212-7aa58fbb1f56"
VSBQ01000049.1	RepeatMasker	DNA/hAT-Tip100	607948	608054	446	+	.	ID="RND-6_FAMILY-4125";Tend="1662";Tstart="1557";shortTE="F";uid="7bf0731e-5ba8-46c9-8a5f-f1cfb5b7588a"
VSBQ01000049.1	RepeatMasker	DNA/Kolobok-E	674657	675267	4781	+	.	ID="RND-6_FAMILY-11301";Tend="2211";Tstart="1609";shortTE="F";uid="151128bf-d2bf-4e97-81fa-a6185dd853d7"
VSBQ01000049.1	RepeatMasker	DNA/Ginger	88543	89059	1430	+	.	ID="RND-1_FAMILY-259";Tend="1093";Tstart="586";shortTE="F";uid="9bcfa5c2-5306-4d81-8b8c-82989cc242ed"
VSBQ01000049.1	RepeatMasker	Unknown	555400	555584	793	+	.	ID="RND-1_FAMILY-8";Tend="1172";Tstart="987";shortTE="F";uid="0af806a4-a65e-4a32-8cd8-904c1550c388"
VSBQ01000049.1	RepeatMasker	Unknown	137615	138164	2326	+	.	ID="RND-5_FAMILY-3880";Tend="1473";Tstart="957";shortTE="F";uid="2a0b90d1-b14d-4b50-b688-dd1557ee60d0"
VSBQ01000049.1	RepeatMasker	LINE/I-Jockey	1473264	1474154	1129	+	.	ID="RND-5_FAMILY-3592";Tend="1285";Tstart="281";shortTE="F";uid="a4f5796c-edd1-480f-9e00-e68257a7fb71"
VSBQ01000049.1	RepeatMasker	LINE/L2	1166527	1166819	900	+	.	ID="RND-5_FAMILY-642";Tend="1645";Tstart="1353";shortTE="F";uid="20520c66-1427-4880-80fe-e98485804546"
VSBQ01000049.1	RepeatMasker	DNA/hAT-Tip100	1454734	1455292	1759	+	.	ID="DNA8-107_AP";Tend="696";Tstart="100";shortTE="F";uid="61a6c134-d19f-491f-bce1-ed35bb2eda6b"
VSBQ01000049.1	RepeatMasker	DNA/hAT-Ac	302929	303483	1079	+	.	ID="rnd-6_family-5202";Tend="943";Tstart="712";shortTE="F";uid="2dcba5b4-30a6-4fbb-885f-65a9df5fe47c"
VSBQ01000049.1	RepeatMasker	LINE/I-Jockey	821330	821480	670	+	.	ID="RND-5_FAMILY-3592";Tend="1632";Tstart="1483";shortTE="F";uid="22372f65-d0aa-4be4-9abc-57bf47eefa3c"
VSBQ01000049.1	RepeatMasker	DNA	634728	635257	2966	+	.	ID="RND-4_FAMILY-398";Tend="1467";Tstart="939";shortTE="F";uid="9e9e033f-469c-4eb9-b85c-6962f4f7e990"
VSBQ01000049.1	RepeatMasker	Unknown	502322	502725	828	+	.	ID="RND-5_FAMILY-3783";Tend="1049";Tstart="652";shortTE="F";uid="6b09c7bf-3dda-4459-b842-356aaddf36f9"
VSBQ01000049.1	RepeatMasker	DNA	1014598	1014979	1374	+	.	ID="rnd-1_family-292";Tend="1550";Tstart="1182";shortTE="F";uid="6cef1d2f-0de1-4aab-8e4e-fe76935b488f"
VSBQ01000049.1	RepeatMasker	Unknown	1434447	1434749	2301	+	.	ID="RND-1_FAMILY-147";Tend="1603";Tstart="1297";shortTE="F";uid="3d4d988a-1d07-495e-80ef-aae9e31dfa10"
VSBQ01000049.1	RepeatMasker	DNA/hAT-hAT19	767417	767603	408	+	.	ID="HAT-N18_AP";Tend="815";Tstart="637";shortTE="F";uid="d90d3c8e-e240-4fbb-bee2-635d88152125"
VSBQ01000049.1	RepeatMasker	Unknown	255528	255794	1485	+	.	ID="RND-6_FAMILY-1927";Tend="1152";Tstart="883";shortTE="F";uid="2b68acbb-14be-4908-abad-d53ad281ec04"
VSBQ01000049.1	RepeatMasker	DNA/MULE-MuDR	1243546	1243758	669	+	.	ID="RND-5_FAMILY-4278";Tend="1050";Tstart="878";shortTE="F";uid="bad0792b-7f89-44ae-b6f2-373c681bba9e"
VSBQ01000049.1	RepeatMasker	Unknown	636808	637129	449	+	.	ID="RND-6_FAMILY-42432";Tend="1542";Tstart="1289";shortTE="F";uid="2bdbb835-6eb0-4021-afb7-52055a6a7d37"
VSBQ01000049.1	RepeatMasker	Unknown	1401338	1401626	960	+	.	ID="RND-1_FAMILY-71";TEgroup="ctg_49%7CRND-1_FAMILY-71%7C1";Tend="1767";Tstart="967";shortTE="F";uid="f689d5b3-c5cb-4e5f-9951-6c1870940e8e"
VSBQ01000049.1	RepeatMasker	RC/Helitron	1015772	1015907	421	+	.	ID="RND-6_FAMILY-18280";Tend="1446";Tstart="1307";shortTE="F";uid="52904b6e-07ac-44db-bdc1-ffacab177ece"
VSBQ01000049.1	RepeatMasker	Unknown	501490	501690	557	+	.	ID="RND-4_FAMILY-1665";Tend="1176";Tstart="976";shortTE="F";uid="315e3131-2b31-4a8e-92bf-f0b0b7e04859"
VSBQ01000049.1	RepeatMasker	RC/Helitron	415491	415613	515	+	.	ID="RND-6_FAMILY-18280";Tend="1457";Tstart="1339";shortTE="F";uid="0ab74ae4-cef2-491c-8886-7b90c7aef1dc"
VSBQ01000049.1	RepeatMasker	DNA	547169	547588	2863	+	.	ID="TTAA7_AP";Tend="434";Tstart="1";shortTE="F";uid="4342e17c-b189-4c81-ac75-68d33d5cbf99"
VSBQ01000049.1	RepeatMasker	DNA	784284	784435	638	+	.	ID="dna4-2_ap";Tend="160";Tstart="5";shortTE="F";uid="2b4de3cd-bea4-436d-bba5-5346a6892ce4"
VSBQ01000049.1	RepeatMasker	DNA	930623	930854	938	+	.	ID="DNA4-3_AP";Tend="453";Tstart="234";shortTE="F";uid="437c93de-351f-4c53-a103-320bee9b9fb4"
VSBQ01000049.1	RepeatMasker	Retroposon?	1352700	1354049	3096	+	.	ID="RND-6_FAMILY-9722";TEgroup="ctg_49%7CRND-6_FAMILY-9722%7C1";Tend="2011";Tstart="535";shortTE="F";uid="5097d7e1-9dca-44d3-9622-28c0685abec4"
VSBQ01000049.1	RepeatMasker	Unknown	549657	549942	1684	+	.	ID="RND-6_FAMILY-22012";Tend="1062";Tstart="744";shortTE="F";uid="461d9b77-fe94-425f-b68d-fabd9ea29917"
VSBQ01000049.1	RepeatMasker	DNA/hAT-Charlie	1017156	1017417	2235	+	.	ID="RND-1_FAMILY-135";Tend="1205";Tstart="944";shortTE="F";uid="b10bde9c-737c-40fc-9436-579c316c1dd7"
VSBQ01000049.1	RepeatMasker	DNA/Ginger-1	66773	67416	4079	+	.	ID="RND-6_FAMILY-1155";Tend="2271";Tstart="1649";shortTE="F";uid="484c0440-1c8b-4bdb-bc9b-0d0cf7526b62"
VSBQ01000049.1	RepeatMasker	DNA/Kolobok-E	819485	819772	944	+	.	ID="RND-5_FAMILY-9815";Tend="1822";Tstart="1538";shortTE="F";uid="4e9ca2d8-3585-4cef-ad75-b00150ae4312"
VSBQ01000049.1	RepeatMasker	DNA/hAT-Tip100	1196345	1197024	2693	+	.	ID="RND-5_FAMILY-6921";Tend="1350";Tstart="732";shortTE="F";uid="ea0b476a-7ec4-4b6e-9097-309dc2bc97dc"
VSBQ01000049.1	RepeatMasker	Retroposon?	631474	631755	766	+	.	ID="SINE2-1_AP";Tend="1465";Tstart="1181";shortTE="F";uid="89fa568e-351d-4021-8752-df5dfa410274"
VSBQ01000049.1	RepeatMasker	LINE/I-Jockey	436117	436267	440	+	.	ID="AG-JOCK-1";Tend="1432";Tstart="1284";shortTE="F";uid="932142bf-20ff-482e-81e3-644af5bf0da6"
VSBQ01000049.1	RepeatMasker	DNA/hAT?	309054	309214	889	+	.	ID="RND-6_FAMILY-11462";Tend="408";Tstart="243";shortTE="F";uid="2b9b100c-c1b5-42ba-b71f-c301f66e6440"
VSBQ01000049.1	RepeatMasker	DNA/MULE-NOF	5673	5837	1079	+	.	ID="RND-1_FAMILY-263";Tend="1157";Tstart="986";shortTE="F";uid="ffaf363d-15d7-4367-9be4-e0c92897752b"
VSBQ01000049.1	RepeatMasker	DNA/MULE-MuDR	1244121	1244234	522	+	.	ID="RND-5_FAMILY-4278";Tend="1622";Tstart="1508";shortTE="F";uid="cdba5139-6797-4838-ab1c-03b1abef1628"
VSBQ01000049.1	RepeatMasker	DNA/hAT-Tip100	1113417	1113594	684	+	.	ID="DNA8-16B_AP";Tend="167";Tstart="1";shortTE="F";uid="10c9c7a4-af0a-481c-86d2-d2717f9dbe44"
VSBQ01000049.1	RepeatMasker	DNA/Kolobok-E	537658	537801	783	+	.	ID="RND-6_FAMILY-30263";Tend="305";Tstart="161";shortTE="F";uid="025b3861-86ce-4b4f-b2ab-cd7ad1b3156c"
VSBQ01000049.1	RepeatMasker	Unknown	543171	543332	1071	+	.	ID="RND-1_FAMILY-266";Tend="1098";Tstart="925";shortTE="F";uid="997f83c7-f200-4d36-bff4-e57e2d3a9e7a"
VSBQ01000049.1	RepeatMasker	Retroposon?	620060	620201	437	+	.	ID="RND-6_FAMILY-16210";Tend="574";Tstart="432";shortTE="F";uid="c7891c34-32cc-4375-8770-1d08ef8eeec5"
VSBQ01000049.1	RepeatMasker	DNA/hAT-Ac	907070	907571	3055	+	.	ID="RND-5_FAMILY-6809";Tend="1666";Tstart="1151";shortTE="F";uid="c0648cc7-35de-4b82-b579-034a863ab681"
VSBQ01000049.1	RepeatMasker	DNA/Ginger-1	607390	608033	3345	+	.	ID="rnd-6_family-1155";Tend="1317";Tstart="724";shortTE="F";uid="e2585fef-a4aa-4f9a-b0a2-104c25c3c27d"
VSBQ01000049.1	RepeatMasker	Unknown	1237183	1237356	797	+	.	ID="RND-6_FAMILY-16686";Tend="1372";Tstart="1220";shortTE="F";uid="01460b06-f881-4741-af46-ec290d1130d2"
VSBQ01000049.1	RepeatMasker	Unknown	565745	565900	1068	+	.	ID="RND-6_FAMILY-7919";Tend="1627";Tstart="1469";shortTE="F";uid="287faf0d-3606-4bd7-b56e-cb47bb800461"
VSBQ01000049.1	RepeatMasker	Retroposon?	336566	337093	3331	+	.	ID="RND-6_FAMILY-12621";Tend="1505";Tstart="971";shortTE="F";uid="2ccce4b4-7993-48f3-b974-89f542ebf412"
VSBQ01000049.1	RepeatMasker	Retroposon?	17689	18555	2387	+	.	ID="SINE2-1_AP";Tend="1463";Tstart="570";shortTE="F";uid="c9d5ef58-6c02-4ace-ac9b-764f9d3d43f0"
VSBQ01000049.1	RepeatMasker	RC/Helitron	265979	266167	987	+	.	ID="RND-6_FAMILY-3117";Tend="1852";Tstart="1672";shortTE="F";uid="f48e4bd7-0400-44f4-8d32-f33109521a41"
VSBQ01000049.1	RepeatMasker	DNA	1016553	1016918	2353	+	.	ID="TTAA18B_AP";Tend="404";Tstart="2";shortTE="F";uid="92a41801-a27b-489c-8de3-dd415c3efbac"
VSBQ01000049.1	RepeatMasker	Unknown	1108817	1109136	1421	+	.	ID="RND-6_FAMILY-8913";Tend="1708";Tstart="1418";shortTE="F";uid="817e392d-79c5-48a9-8045-3e33b15796c0"
VSBQ01000049.1	RepeatMasker	Unknown	564521	565457	6726	+	.	ID="RND-6_FAMILY-7919";Tend="1477";Tstart="555";shortTE="F";uid="05619502-8030-41fe-a075-03abeeee8a59"
VSBQ01000049.1	RepeatMasker	DNA/hAT-Tip100	443133	443316	852	+	.	ID="RND-1_FAMILY-337";Tend="1726";Tstart="1540";shortTE="F";uid="265b6e5b-cea9-4ed1-9e25-98ed7bd7ac2a"
VSBQ01000049.1	RepeatMasker	DNA	1029650	1029891	1182	+	.	ID="TTAA3_AP";Tend="429";Tstart="198";shortTE="F";uid="0d80aacc-097a-409f-bb9f-ccb8bed447b0"
VSBQ01000049.1	RepeatMasker	Unknown	1125181	1125309	759	+	.	ID="RND-5_FAMILY-2368";Tend="1667";Tstart="1551";shortTE="F";uid="0d4a794d-30da-496f-8e73-70ee5ba95336"
VSBQ01000049.1	RepeatMasker	DNA/Ginger	164477	164829	1115	+	.	ID="RND-6_FAMILY-7106";Tend="1078";Tstart="702";shortTE="F";uid="54ce52c3-993a-4059-af18-a3c159dd137e"
VSBQ01000049.1	RepeatMasker	DNA/hAT-Tip100	1281460	1281637	766	+	.	ID="DNA8-16B_AP";Tend="167";Tstart="1";shortTE="F";uid="a0da996f-4f5c-47c4-8d1c-afbfbf865931"
VSBQ01000049.1	RepeatMasker	DNA/hAT-hAT19	15419	15704	2010	+	.	ID="DNA8-82_AP";Tend="749";Tstart="460";shortTE="F";uid="b117b03e-e0a3-4457-9624-b283fee869a9"
VSBQ01000049.1	RepeatMasker	DNA/hAT-hAT19	14795	15221	2868	+	.	ID="DNA8-82_AP";Tend="468";Tstart="1";shortTE="F";uid="2ff576c6-d6f0-40c4-b364-1823fcc3972e"
VSBQ01000049.1	RepeatMasker	DNA/hAT-Ac	16965	17314	1855	+	.	ID="RND-6_FAMILY-1076";Tend="1030";Tstart="716";shortTE="F";uid="fdf0fe10-ada4-4b4d-bfad-c7747464f3d6"
VSBQ01000049.1	RepeatMasker	Retroposon?	1396178	1396320	497	+	.	ID="RND-1_FAMILY-68";Tend="728";Tstart="589";shortTE="F";uid="dff69735-b1dc-49a0-8a5e-44988e047345"
VSBQ01000049.1	RepeatMasker	DNA	231636	232211	1218	+	.	ID="DNA4-3_AP";Tend="635";Tstart="1";shortTE="F";uid="88fff2f8-8980-4e9f-9f32-ae0a8724ce19"
VSBQ01000049.1	RepeatMasker	LINE/I-Jockey	946944	947176	626	+	.	ID="RND-6_FAMILY-5367";Tend="1481";Tstart="1280";shortTE="F";uid="1771f374-3bca-49b7-a8e6-d5d1c443bd42"
VSBQ01000049.1	RepeatMasker	DNA/hAT-Tip100	6780	7262	1498	+	.	ID="RND-6_FAMILY-1645";Tend="1871";Tstart="1425";shortTE="F";uid="f3035352-da8d-407a-b5d5-bf0fa1543a4d"
VSBQ01000049.1	RepeatMasker	Retroposon?	239589	239766	714	+	.	ID="RND-4_FAMILY-1269";Tend="1454";Tstart="1275";shortTE="F";uid="3dd814af-c427-4663-bce6-8bfdbf670c4f"
VSBQ01000049.1	RepeatMasker	DNA/hAT-Charlie	1230576	1230764	977	+	.	ID="HAT-N11_AP";Tend="563";Tstart="364";shortTE="F";uid="01fc2d94-61a1-463a-a832-e772e587cbc7"
VSBQ01000049.1	RepeatMasker	LTR/Gypsy	1390937	1391496	2470	+	.	ID="RND-6_FAMILY-406";Tend="1482";Tstart="974";shortTE="F";uid="02f91699-dc41-44f9-ac43-ab20f5fb41c5"
VSBQ01000049.1	RepeatMasker	DNA/Kolobok-E	275972	276135	674	+	.	ID="RND-6_FAMILY-11301";Tend="2243";Tstart="2082";shortTE="F";uid="10a8162b-606f-4c5d-b5f5-d2ef754a8a40"
VSBQ01000049.1	RepeatMasker	DNA/hAT-hAT19	910434	910572	502	+	.	ID="DNA8-82_AP";Tend="747";Tstart="601";shortTE="F";uid="56b0d3c5-faea-42d7-9115-b7081cb9025e"
VSBQ01000049.1	RepeatMasker	DNA	1310800	1311097	410	+	.	ID="DNA4-2_AP";Tend="641";Tstart="363";shortTE="F";uid="aeb94b72-0c80-4b32-abca-d2ac75ea17fc"
VSBQ01000049.1	RepeatMasker	DNA	1060230	1060688	2284	+	.	ID="ttaa4b_ap";Tend="429";Tstart="1";shortTE="F";uid="6e19f8eb-87f2-46cf-816e-fad584327a75"
VSBQ01000049.1	RepeatMasker	DNA/hAT-Tip100	534983	535496	747	+	.	ID="RND-5_FAMILY-777";Tend="2581";Tstart="2028";shortTE="F";uid="d8c3b81b-3776-4684-8bba-3304dd12cb1e"
VSBQ01000049.1	RepeatMasker	DNA/Kolobok-E	123719	123904	552	+	.	ID="RND-6_FAMILY-30263";Tend="264";Tstart="83";shortTE="F";uid="8726d4ef-b893-4e0e-8759-774e4f76859b"
VSBQ01000049.1	RepeatMasker	DNA/Kolobok-T2	1175805	1175956	519	+	.	ID="REP-4_PBA";Tend="612";Tstart="467";shortTE="F";uid="802ac72c-12d6-445f-b046-5e35503a46f9"
VSBQ01000049.1	RepeatMasker	DNA	4299	4514	1069	+	.	ID="DNA4-3_AP";Tend="227";Tstart="3";shortTE="F";uid="b9ae0255-72d0-48bc-8266-3285c2ad4b75"
VSBQ01000049.1	RepeatMasker	Unknown	268956	269088	957	+	.	ID="RND-6_FAMILY-22012";Tend="989";Tstart="833";shortTE="F";uid="6c4e4079-6c5d-490f-b683-42f5f46bf2a8"
VSBQ01000049.1	RepeatMasker	DNA/hAT-Tip100	5488	5669	976	+	.	ID="rnd-6_family-20815";Tend="672";Tstart="487";shortTE="F";uid="90f37168-42af-4d13-9077-497d9edfafa4"
VSBQ01000049.1	RepeatMasker	Unknown	811751	811952	527	+	.	ID="RND-4_FAMILY-266";Tend="1571";Tstart="1380";shortTE="F";uid="11cb94d7-47b6-413a-b6f4-dcc93187814c"
VSBQ01000049.1	RepeatMasker	Satellite	903035	903171	798	+	.	ID="SAT-1_LVA";Tend="355";Tstart="217";shortTE="F";uid="cf9197e4-3a92-4003-af4e-1cc0f74e235a"
VSBQ01000049.1	RepeatMasker	DNA/TcMar-m44	205089	205222	691	+	.	ID="RND-4_FAMILY-620";Tend="1454";Tstart="1316";shortTE="F";uid="e5d6ec1d-7537-46c3-9213-bff58f35ac60"
VSBQ01000049.1	RepeatMasker	DNA	1291589	1292042	821	+	.	ID="DNAX-2_AP";Tend="467";Tstart="1";shortTE="F";uid="8c526811-c2bb-4358-b653-810cd8b27b28"
VSBQ01000049.1	RepeatMasker	DNA/hAT-Tip100	210033	210205	1040	+	.	ID="DNA8-6_AP";Tend="172";Tstart="1";shortTE="F";uid="9a78f55f-252f-4ec2-952f-46fca68a2b5b"
VSBQ01000049.1	RepeatMasker	DNA/Ginger-2	76021	76262	741	+	.	ID="RND-6_FAMILY-11132";Tend="742";Tstart="536";shortTE="F";uid="3f7ddfc1-dbad-46f3-b4e6-c2bdaa032282"
VSBQ01000049.1	RepeatMasker	DNA/hAT-Tip100	1456272	1457010	4758	+	.	ID="RND-4_FAMILY-1063";Tend="1744";Tstart="988";shortTE="F";uid="0bd3af08-243b-4bbf-9a0b-54a52d44a55a"
VSBQ01000049.1	RepeatMasker	DNA	1475190	1475513	2127	+	.	ID="DNA8-56_AP";Tend="562";Tstart="219";shortTE="F";uid="1086cda8-f088-4d0a-b14e-d8217981ca56"
VSBQ01000049.1	RepeatMasker	Retroposon?	665016	665325	900	+	.	ID="RND-5_FAMILY-2785";Tend="2594";Tstart="2298";shortTE="F";uid="a0a7565e-c943-4101-80ff-5cf88ccbd5f2"
VSBQ01000049.1	RepeatMasker	RC/Helitron	1477320	1477555	800	+	.	ID="RND-1_FAMILY-4";Tend="1833";Tstart="1624";shortTE="F";uid="97ea95bb-b875-44ec-b0d6-c187fc18f6cd"
VSBQ01000049.1	RepeatMasker	Unknown	89319	89442	578	+	.	ID="RND-5_FAMILY-14785";Tend="1181";Tstart="1068";shortTE="F";uid="073fbddf-65ce-441a-a99d-5581e1b5a193"
VSBQ01000049.1	RepeatMasker	Retroposon?	669483	670328	1294	+	.	ID="RND-6_FAMILY-1257";Tend="832";Tstart="33";shortTE="F";uid="666e943f-57b2-4eff-9483-bc526974a53d"
VSBQ01000049.1	RepeatMasker	Unknown	54191	56418	7759	+	.	ID="RND-6_FAMILY-14079";Tend="2152";Tstart="14";shortTE="F";uid="60032a18-2e0d-4fee-ab7e-05446e72ebe9"
VSBQ01000049.1	RepeatMasker	DNA/hAT-hAT19	899952	900717	856	+	.	ID="RND-6_FAMILY-848";TEgroup="ctg_49%7CRND-6_FAMILY-848%7C1";Tend="1539";Tstart="662";shortTE="F";uid="b612c3bb-ebe2-43ed-8e34-3aab90f8ccd7"
VSBQ01000049.1	RepeatMasker	Unknown	1157208	1157442	707	+	.	ID="RND-4_FAMILY-409";Tend="1328";Tstart="1108";shortTE="F";uid="788943b9-b3d0-44ab-a845-09380ec4af3b"
VSBQ01000049.1	RepeatMasker	DNA/hAT-hAT19	840183	840649	2946	+	.	ID="HAT-N13_AP";Tend="495";Tstart="1";shortTE="F";uid="13a5e63a-a24f-4a87-ad84-0c5d5d6ff935"
VSBQ01000049.1	RepeatMasker	Unknown	1206379	1206650	1758	+	.	ID="RND-1_FAMILY-14";Tend="1182";Tstart="905";shortTE="F";uid="4e8743fa-342b-4aff-88f4-efcdcc5d8fef"
VSBQ01000049.1	RepeatMasker	DNA/hAT-Charlie	134345	134622	1143	+	.	ID="RND-5_FAMILY-2562";Tend="1315";Tstart="994";shortTE="F";uid="86b06af2-ae3f-4860-a0f5-f993bcf71b4b"
VSBQ01000049.1	RepeatMasker	Retroposon?	1429069	1429306	435	+	.	ID="RND-4_FAMILY-1269";Tend="257";Tstart="30";shortTE="F";uid="2a965604-9d9a-40f8-b6fb-77967dabf8c4"
VSBQ01000049.1	RepeatMasker	DNA/Kolobok-E	1307280	1307623	1505	+	.	ID="RND-5_FAMILY-9815";Tend="2049";Tstart="1690";shortTE="F";uid="830ee40f-5fb1-4989-acc2-36da5f5ec4ec"
VSBQ01000049.1	RepeatMasker	DNA	500826	501414	1473	+	.	ID="DNA4-2_AP";Tend="532";Tstart="1";shortTE="F";uid="7b887005-6916-4e71-8b14-204fdc716274"
VSBQ01000049.1	RepeatMasker	Unknown	1055966	1056201	837	+	.	ID="RND-1_FAMILY-15";Tend="1208";Tstart="942";shortTE="F";uid="90dcabd5-6eae-4257-bfa7-7b9d11155e55"
VSBQ01000049.1	RepeatMasker	DNA/Kolobok-E	1388984	1389100	400	+	.	ID="KOLOBOKE-2_AP";Tend="1218";Tstart="1114";shortTE="F";uid="5eff616f-b6a4-4ae8-b27c-71d5a11cf678"
VSBQ01000049.1	RepeatMasker	Retroposon?	1141988	1142165	821	+	.	ID="RND-5_FAMILY-3657";Tend="1009";Tstart="843";shortTE="F";uid="f140c1d4-9e76-4813-80f9-0a725b72b340"
VSBQ01000049.1	RepeatMasker	LINE/L2	63988	64325	1323	+	.	ID="RND-6_FAMILY-7076";Tend="1504";Tstart="1211";shortTE="F";uid="3f25e432-05e9-4f53-854e-2849ded1170f"
VSBQ01000049.1	RepeatMasker	Unknown	759226	759363	504	+	.	ID="RND-6_FAMILY-10496";Tend="1047";Tstart="898";shortTE="F";uid="5cfe8a4b-d085-4e10-a7a7-8e9b44787914"
VSBQ01000049.1	RepeatMasker	DNA/hAT-hAT19	882711	883798	6530	+	.	ID="RND-1_FAMILY-246";Tend="1858";Tstart="775";shortTE="F";uid="ecd447e3-42f4-43fc-84d9-fe093c178d17"
VSBQ01000049.1	RepeatMasker	DNA/Ginger-2	792157	792270	647	+	.	ID="RND-5_FAMILY-2666";Tend="394";Tstart="284";shortTE="F";uid="f56757ac-115e-4d25-b852-3e8f65ef765a"
VSBQ01000049.1	RepeatMasker	DNA/hAT-hAT19	12356	12746	2207	+	.	ID="HAT-N6B_AP";Tend="396";Tstart="1";shortTE="F";uid="9a9cedb2-73d4-433d-8621-98f0b1929b1c"
VSBQ01000049.1	RepeatMasker	DNA	9786	9898	670	+	.	ID="RND-6_FAMILY-8405";Tend="913";Tstart="796";shortTE="F";uid="0dc30c6b-7644-4f6a-ad9f-de1492147fa1"
VSBQ01000049.1	RepeatMasker	Retroposon?	1481372	1481586	598	+	.	ID="RND-6_FAMILY-2019";Tend="1232";Tstart="1015";shortTE="F";uid="0a7443e4-3aab-4395-a79e-9a359253faf8"
VSBQ01000049.1	RepeatMasker	DNA/Kolobok-E	794634	795459	1418	+	.	ID="RND-6_FAMILY-16977";Tend="2388";Tstart="1486";shortTE="F";uid="ef369dba-50ee-4af5-9de2-ccf18140e9c9"
VSBQ01000049.1	RepeatMasker	DNA/Kolobok-E	1446571	1446700	528	+	.	ID="RND-4_FAMILY-171";Tend="1199";Tstart="1066";shortTE="F";uid="f8611217-16c6-4144-8635-c086cd811340"
VSBQ01000049.1	RepeatMasker	Unknown	598740	599228	3332	+	.	ID="RND-6_FAMILY-17291";Tend="1395";Tstart="897";shortTE="F";uid="f0575ba4-33aa-4095-869e-a15b4085c6bb"
VSBQ01000049.1	RepeatMasker	DNA	181106	181855	1409	+	.	ID="DNA4-2_AP";Tend="769";Tstart="1";shortTE="F";uid="2324c242-3243-4ea8-9eb8-5ba3dd8f4558"
VSBQ01000049.1	RepeatMasker	DNA/Ginger-1	263320	263684	2471	+	.	ID="RND-6_FAMILY-1155";Tend="1186";Tstart="807";shortTE="F";uid="c3f5d6e0-dfb1-4ace-ac47-310bd394a8fd"
VSBQ01000049.1	RepeatMasker	DNA	1228872	1229391	1623	+	.	ID="DNA4-3_AP";Tend="637";Tstart="1";shortTE="F";uid="821f0065-4db8-4eeb-976c-5a1caaa00244"
VSBQ01000049.1	RepeatMasker	DNA/hAT-Charlie	1354122	1354457	2190	+	.	ID="DNA8-33_AP";Tend="317";Tstart="1";shortTE="F";uid="a94b4b64-f2b3-4510-bc70-210ac7125a26"
VSBQ01000049.1	RepeatMasker	DNA/hAT-hAT19	628416	628604	843	+	.	ID="DNA8-49_AP";Tend="209";Tstart="1";shortTE="F";uid="be497064-1a03-4163-bfc3-0d213728819a"
VSBQ01000049.1	RepeatMasker	DNA/MULE-NOF	16001	16763	4160	+	.	ID="rnd-6_family-3163";Tend="1533";Tstart="119";shortTE="F";uid="1f5298e6-77e1-4f9c-9f38-3df318672145"
VSBQ01000049.1	RepeatMasker	DNA/hAT	280646	280962	701	+	.	ID="DNA8-1_AP";Tend="522";Tstart="209";shortTE="F";uid="3e9fbb5d-0246-4f89-b035-6740be30502a"
VSBQ01000049.1	RepeatMasker	DNA	753824	754594	1273	+	.	ID="DNA4-2_AP";Tend="766";Tstart="2";shortTE="F";uid="3a6d2e40-f4ef-412d-893e-fdfc78e88c77"
VSBQ01000049.1	RepeatMasker	DNA/hAT	1258029	1258559	3073	+	.	ID="DNA8-101_AP";Tend="566";Tstart="11";shortTE="F";uid="b9ad01e7-8ced-47eb-b674-8ca78d3bd078"
VSBQ01000049.1	RepeatMasker	DNA/hAT?	109771	110052	569	+	.	ID="RND-4_FAMILY-532";Tend="1214";Tstart="888";shortTE="F";uid="46cc918c-00a6-4d6b-b72a-415f936e1881"
VSBQ01000049.1	RepeatMasker	DNA/Ginger-1	197308	197463	444	+	.	ID="RND-6_FAMILY-1155";Tend="1002";Tstart="855";shortTE="F";uid="813d31da-5e64-4cda-b3c9-d000e96f6830"
VSBQ01000049.1	RepeatMasker	DNA/hAT-hAT19	13656	13836	745	+	.	ID="HAT-N6B_AP";Tend="614";Tstart="401";shortTE="F";uid="b5ba11ef-7ef0-4e15-9e7d-ccc37abc86dd"
VSBQ01000049.1	RepeatMasker	DNA/hAT	1230803	1231176	1290	+	.	ID="RND-5_FAMILY-244";Tend="1045";Tstart="616";shortTE="F";uid="40b758c5-3413-4408-a9c5-25516f20267b"
VSBQ01000049.1	RepeatMasker	DNA/Kolobok-E	574188	574388	476	+	.	ID="RND-6_FAMILY-2747";Tend="1055";Tstart="861";shortTE="F";uid="1be854a8-2fce-4318-8c45-c9d105b570ac"
VSBQ01000049.1	RepeatMasker	Unknown	1214434	1214813	1473	+	.	ID="RND-6_FAMILY-13581";Tend="534";Tstart="146";shortTE="F";uid="1274df82-e10c-4609-9600-6ebbdfee2a47"
VSBQ01000049.1	RepeatMasker	DNA/hAT-Tip100	566411	566531	811	+	.	ID="RND-6_FAMILY-9590";Tend="1500";Tstart="1379";shortTE="F";uid="22077803-0e04-4a3f-bfc8-c6f3f244306f"
VSBQ01000049.1	RepeatMasker	Retroposon?	7432	8272	1549	+	.	ID="SINE2-1_AP";Tend="1427";Tstart="606";shortTE="F";uid="3c8ae627-8471-48b0-ab13-a4435ea5b08d"
VSBQ01000049.1	RepeatMasker	Unknown	808903	809830	7442	+	.	ID="RND-1_FAMILY-103";Tend="1869";Tstart="947";shortTE="F";uid="5eb30b50-0ad6-4394-9ebe-e4fe150e1597"
VSBQ01000049.1	RepeatMasker	Retroposon?	54171	54276	511	+	.	ID="SINE2-1_AP";Tend="1770";Tstart="1667";shortTE="F";uid="62688734-2028-462a-88ec-0d87b0572843"
VSBQ01000049.1	RepeatMasker	DNA/hAT-hAT19	8448	8577	477	+	.	ID="DNA8-64B_AP";Tend="194";Tstart="55";shortTE="F";uid="97fd5112-587f-491e-a022-4918835e7dc7"
VSBQ01000049.1	RepeatMasker	Retroposon?	47564	47791	459	+	.	ID="RND-1_FAMILY-293";Tend="735";Tstart="496";shortTE="F";uid="9c54f7db-b97d-408a-89eb-6efb2ba27de3"
VSBQ01000049.1	RepeatMasker	DNA	605318	605456	436	+	.	ID="dna4-2_ap";Tend="769";Tstart="629";shortTE="F";uid="035311da-be12-4e27-8203-edcc3e98d961"
VSBQ01000049.1	RepeatMasker	DNA/hAT-Charlie	227253	227534	1131	+	.	ID="RND-6_FAMILY-7324";Tend="1284";Tstart="989";shortTE="F";uid="55dba66c-c9e5-4c05-9716-cabdacf9b0be"
VSBQ01000049.1	RepeatMasker	DNA/hAT-Tip100	593295	593681	2647	+	.	ID="RND-6_FAMILY-15916";Tend="1604";Tstart="1220";shortTE="F";uid="5debe288-bec6-431d-9625-d6dc6a4ba431"
VSBQ01000049.1	RepeatMasker	DNA/Ginger-1	936681	937160	2689	+	.	ID="RND-6_FAMILY-1155";Tend="1273";Tstart="800";shortTE="F";uid="6a20d9ed-c509-445a-9207-76a3d4a090d1"
VSBQ01000049.1	RepeatMasker	DNA/Ginger-1	602612	603506	6349	+	.	ID="RND-6_FAMILY-1155";Tend="2260";Tstart="1375";shortTE="F";uid="9d4195b6-8f7c-45b1-940f-ee02cb14d138"
VSBQ01000049.1	RepeatMasker	DNA/hAT-Blackjack	1011400	1011523	468	+	.	ID="HAT-4_PBA";Tend="5987";Tstart="5877";shortTE="F";uid="f133d6db-66ec-40e7-b5e9-f41ebdbfcbac"
VSBQ01000049.1	RepeatMasker	Unknown	13048	13538	3472	+	.	ID="RND-1_FAMILY-359";TEgroup="ctg_49%7CRND-1_FAMILY-359%7C1";Tend="1450";Tstart="792";shortTE="F";uid="fc42a560-7dad-43c5-b22a-13dab802e8d8"
VSBQ01000049.1	RepeatMasker	DNA/MULE-MuDR	318539	319279	584	+	.	ID="mudr5x_ap";Tend="2122";Tstart="1382";shortTE="F";uid="0d38556b-06da-47bb-874d-5b577de0b531"
VSBQ01000049.1	RepeatMasker	DNA/MULE-MuDR	37788	38035	1256	+	.	ID="RND-6_FAMILY-4838";Tend="711";Tstart="456";shortTE="F";uid="9d220aba-36e8-4801-b13b-5e7f1c31f74b"
VSBQ01000049.1	RepeatMasker	Unknown	826246	826404	453	+	.	ID="RND-6_FAMILY-3302";Tend="689";Tstart="556";shortTE="F";uid="2bb94bb8-f5be-4fa8-90c1-63224d454924"
VSBQ01000049.1	RepeatMasker	DNA/hAT-Tip100	510638	511282	4203	+	.	ID="DNA8-18_AP";Tend="820";Tstart="176";shortTE="F";uid="a22c1075-7272-4962-84c8-b85f64482611"
VSBQ01000049.1	RepeatMasker	DNA	26848	26992	1022	+	.	ID="ttaa2c_ap";Tend="297";Tstart="152";shortTE="F";uid="e5c65d99-0b26-4769-a7a8-a8a0666daf53"
VSBQ01000049.1	RepeatMasker	DNA/Kolobok-E	538184	538685	1350	+	.	ID="RND-6_FAMILY-30263";Tend="777";Tstart="294";shortTE="F";uid="dc37c2ee-eb85-4fb9-9756-ba3d8bb3a86d"
VSBQ01000049.1	RepeatMasker	DNA	141481	141856	1363	+	.	ID="DNA4-2_AP";Tend="494";Tstart="130";shortTE="F";uid="9bcd08a4-0520-4291-b08b-84e2c789bff4"
VSBQ01000049.1	RepeatMasker	DNA/Kolobok-E	1389752	1389869	408	+	.	ID="KOLOBOKE-2_AP";Tend="1218";Tstart="1114";shortTE="F";uid="a0c041b1-0bc3-4ad8-ad2b-b6d6fe17680b"
VSBQ01000049.1	RepeatMasker	DNA	342552	343019	1669	+	.	ID="DNAX-2_AP";Tend="467";Tstart="2";shortTE="F";uid="c3f8270e-9674-4c99-9b9c-dd0ddac04b31"
VSBQ01000049.1	RepeatMasker	Unknown	1107742	1108248	1437	+	.	ID="RND-6_FAMILY-8913";Tend="857";Tstart="361";shortTE="F";uid="664cd971-0c2a-40ea-ad87-a1181bfa3263"
VSBQ01000049.1	RepeatMasker	DNA	2312	2909	2753	+	.	ID="TTAA23_AP";Tend="569";Tstart="1";shortTE="F";uid="21cbd5a1-0cb0-488c-a35c-b4fb5d9ce311"
VSBQ01000049.1	RepeatMasker	DNA/hAT-hAT19	461558	461713	407	+	.	ID="HAT-N2_AP";Tend="204";Tstart="54";shortTE="F";uid="e662a98e-c93e-45ea-8f1a-a18b69e85eb1"
VSBQ01000049.1	RepeatMasker	Unknown	1284772	1285154	770	+	.	ID="RND-1_FAMILY-357";Tend="1240";Tstart="867";shortTE="F";uid="a2c3a3e6-6361-498a-aba7-ed1e868679d0"
VSBQ01000049.1	RepeatMasker	DNA/hAT-Charlie	1405205	1405343	451	+	.	ID="RND-6_FAMILY-16269";Tend="1011";Tstart="865";shortTE="F";uid="a3433197-3cd6-4c14-b7d3-1957b84e2697"
VSBQ01000049.1	RepeatMasker	DNA/hAT-Tip100	262727	263230	805	+	.	ID="RND-6_FAMILY-20732";Tend="1293";Tstart="821";shortTE="F";uid="36a511ef-92dc-4068-a064-a655fa41a44b"
VSBQ01000049.1	RepeatMasker	Retroposon?	95790	96064	401	+	.	ID="RND-6_FAMILY-12621";Tend="1521";Tstart="1247";shortTE="F";uid="441390d2-80b1-44d8-ba75-de26bbd2615b"
VSBQ01000049.1	RepeatMasker	DNA/Kolobok-E	673660	674023	2783	+	.	ID="RND-6_FAMILY-11301";Tend="1106";Tstart="749";shortTE="F";uid="11344f22-9e33-444c-8040-2f2aa38c4900"
VSBQ01000049.1	RepeatMasker	DNA/TcMar-Tc1	773068	773171	465	+	.	ID="MARINER-N22_AG";Tend="162";Tstart="59";shortTE="F";uid="8cf1342e-4751-4577-b5fb-cfd0262481ce"
VSBQ01000049.1	RepeatMasker	DNA	938135	938536	1190	+	.	ID="ttaa3b_ap";Tend="412";Tstart="1";shortTE="F";uid="e4cc90aa-19c4-4d53-8e10-41a12f1d7fd1"
VSBQ01000049.1	RepeatMasker	DNA	794428	794629	563	+	.	ID="DNA8-31_AP";TEgroup="ctg_49%7CDNA8-31_AP%7C1";Tend="595";Tstart="23";shortTE="F";uid="dcf0d65e-8e88-4ddc-9b74-9ce82bde7743"
VSBQ01000049.1	RepeatMasker	Unknown	316509	316898	1358	+	.	ID="RND-4_FAMILY-721";Tend="1382";Tstart="932";shortTE="F";uid="d54c7d04-dc56-4d4e-9566-e7d2e45cc8b9"
VSBQ01000049.1	RepeatMasker	DNA	501691	502123	2753	+	.	ID="TTAA3B_AP";Tend="434";Tstart="1";shortTE="F";uid="d2d7484d-0039-45f7-ac03-8e13710c8f62"
VSBQ01000049.1	RepeatMasker	DNA	19800	20160	511	+	.	ID="RND-6_FAMILY-811";Tend="1619";Tstart="1223";shortTE="F";uid="98c2b04a-f7fa-4a36-a237-9fe26279b2cc"
VSBQ01000049.1	RepeatMasker	DNA	1232392	1232532	497	+	.	ID="dna4-2_ap";Tend="137";Tstart="4";shortTE="F";uid="870e9d97-d2e4-423d-9b4d-c890075eff09"
VSBQ01000049.1	RepeatMasker	DNA/Kolobok-E	1272808	1272938	439	+	.	ID="RND-4_FAMILY-171";Tend="1197";Tstart="1078";shortTE="F";uid="28490952-a59d-421c-b23d-c279f60342fe"
VSBQ01000049.1	RepeatMasker	DNA	271693	271799	580	+	.	ID="dna4-3_ap";Tend="338";Tstart="233";shortTE="F";uid="30c62347-562e-4229-81f7-8b66d0b6a064"
VSBQ01000049.1	RepeatMasker	Unknown	513030	513256	1801	+	.	ID="RND-5_FAMILY-3959";Tend="1173";Tstart="947";shortTE="F";uid="80aac9e5-7fb4-4c20-b555-bced7b37e9dc"
VSBQ01000049.1	RepeatMasker	DNA/Ginger-1	269365	269491	959	+	.	ID="RND-6_FAMILY-1155";Tend="1673";Tstart="1547";shortTE="F";uid="6439bae7-5f5e-4a51-9a34-7d9642177cbb"
VSBQ01000049.1	RepeatMasker	Unknown	828699	829006	1596	+	.	ID="RND-6_FAMILY-8913";Tend="1721";Tstart="1418";shortTE="F";uid="be18f162-905a-494b-899b-8bebbe795dba"
VSBQ01000049.1	RepeatMasker	DNA	1036349	1036501	937	+	.	ID="DNA4-5B_AP";Tend="263";Tstart="111";shortTE="F";uid="3dad94d9-03b2-4dcc-b9c6-a9a75a290f8e"
VSBQ01000049.1	RepeatMasker	DNA	1034631	1035075	3088	+	.	ID="RND-5_FAMILY-10525";Tend="1738";Tstart="1294";shortTE="F";uid="488d2cbd-1fe2-4e20-bba3-4cf0118332d5"
VSBQ01000049.1	RepeatMasker	DNA/TcMar-Tigger	1330614	1331791	4032	+	.	ID="RND-6_FAMILY-1595";TEgroup="ctg_49%7CRND-6_FAMILY-1595%7C1";Tend="1851";Tstart="857";shortTE="F";uid="4fa1b11d-bbc9-42d7-ade0-be1a7331a26d"
VSBQ01000049.1	RepeatMasker	Retroposon?	240871	241308	1360	+	.	ID="SINE2-1_AP";Tend="1333";Tstart="846";shortTE="F";uid="c6c75661-2d15-4f11-b33c-708fe9a85bea"
VSBQ01000049.1	RepeatMasker	Unknown	1330346	1330615	1080	+	.	ID="RND-6_FAMILY-10954";Tend="1497";Tstart="1231";shortTE="F";uid="f3ed0495-8d05-4bff-b98e-2d6ec807590c"
VSBQ01000049.1	RepeatMasker	Unknown	1354479	1354763	1395	+	.	ID="RND-1_FAMILY-37";Tend="1249";Tstart="946";shortTE="F";uid="7965a611-2f00-4287-850f-6fb9e0b02ef0"
VSBQ01000049.1	RepeatMasker	Retroposon?	594351	595510	4718	+	.	ID="RND-6_FAMILY-6067";Tend="1733";Tstart="611";shortTE="F";uid="099f952a-38ba-4ca0-b322-5db87951bd2e"
VSBQ01000049.1	RepeatMasker	DNA/PiggyBac	1302261	1302436	602	+	.	ID="RND-6_FAMILY-4987";Tend="1539";Tstart="1379";shortTE="F";uid="187d62fc-21d2-47e5-9e51-7551f4029545"
VSBQ01000049.1	RepeatMasker	DNA/hAT	494820	494984	676	+	.	ID="RND-5_FAMILY-265";Tend="1604";Tstart="1441";shortTE="F";uid="923ac793-4259-4020-ab9b-22346d72a3e0"
VSBQ01000049.1	RepeatMasker	DNA/hAT-Ac	334079	334562	2043	+	.	ID="dna8-11_ap";Tend="667";Tstart="1";shortTE="F";uid="66f962f1-e89a-427a-a057-14126bf93526"
VSBQ01000049.1	RepeatMasker	DNA	1197158	1197418	943	+	.	ID="DNA4-2_AP";Tend="769";Tstart="512";shortTE="F";uid="4e411e33-16b9-402b-ab68-f9d7c6a0c48b"
VSBQ01000049.1	RepeatMasker	DNA	12744	13051	1637	+	.	ID="ttaa3b_ap";Tend="324";Tstart="1";shortTE="F";uid="675e4511-a3bd-4ac5-b02e-40d91bdabb24"
VSBQ01000049.1	RepeatMasker	DNA	1481679	1481840	801	+	.	ID="TTAA18B_AP";Tend="315";Tstart="165";shortTE="F";uid="4ae40eec-4eaa-4132-bdc8-cec0a3a49b59"
VSBQ01000049.1	RepeatMasker	DNA/MULE-MuDR	815339	815703	2178	+	.	ID="RND-4_FAMILY-2602";Tend="1471";Tstart="1107";shortTE="F";uid="c89ecc08-3d88-46f9-84b0-470ce78439d5"
VSBQ01000049.1	RepeatMasker	DNA/hAT	1074228	1074564	794	+	.	ID="RND-5_FAMILY-265";Tend="1212";Tstart="889";shortTE="F";uid="695b1e82-122f-470f-94b4-ea55b3436845"
VSBQ01000049.1	RepeatMasker	DNA/MULE-MuDR	1356728	1356990	1323	+	.	ID="RND-6_FAMILY-11521";Tend="630";Tstart="366";shortTE="F";uid="0114dca1-0e96-4ec7-a260-55fd9281cd21"
VSBQ01000049.1	RepeatMasker	DNA/hAT-Tip100	459804	459922	451	+	.	ID="RND-4_FAMILY-1063";Tend="1712";Tstart="1600";shortTE="F";uid="383987fe-65ed-4d34-b261-e7831ac9417c"
VSBQ01000049.1	RepeatMasker	Retroposon?	270219	270320	444	+	.	ID="RND-6_FAMILY-2019";Tend="879";Tstart="782";shortTE="F";uid="009a0af7-14b1-492e-8a5f-5723b5ba867d"
VSBQ01000049.1	RepeatMasker	DNA/Ginger	557533	557757	1702	+	.	ID="RND-1_FAMILY-259";Tend="1995";Tstart="1774";shortTE="F";uid="714c91a9-7176-42e2-99e6-22e67db81ce8"
VSBQ01000049.1	RepeatMasker	DNA/Kolobok-T2	25168	25604	908	+	.	ID="KOLOBOK-2_AP";TEgroup="ctg_49%7CKOLOBOK-2_AP%7C1";Tend="3799";Tstart="157";shortTE="F";uid="634ae132-1ab0-455d-8e93-c936efc8c9c4"
VSBQ01000049.1	RepeatMasker	DNA/hAT-Tip100	985002	985788	5079	+	.	ID="RND-4_FAMILY-1063";Tend="1740";Tstart="943";shortTE="F";uid="acc63187-1bb1-4ec7-a9b9-1eaa6470ccec"
VSBQ01000049.1	RepeatMasker	DNA	903698	904129	630	+	.	ID="RND-1_FAMILY-320";Tend="1925";Tstart="1574";shortTE="F";uid="2028955e-0dd7-4aab-acf0-fe24398775d7"
VSBQ01000049.1	RepeatMasker	DNA/hAT	792431	793368	2406	+	.	ID="RND-6_FAMILY-16976";Tend="1879";Tstart="868";shortTE="F";uid="127807f7-7494-4b91-9511-c198aacad689"
VSBQ01000049.1	RepeatMasker	DNA/Kolobok-E	362870	363043	948	+	.	ID="RND-1_FAMILY-212";Tend="1079";Tstart="916";shortTE="F";uid="948b3941-4c12-4d4e-a20e-90dd5cf2fe7b"
VSBQ01000049.1	RepeatMasker	Unknown	848873	849527	4005	+	.	ID="RND-5_FAMILY-2499";Tend="1503";Tstart="747";shortTE="F";uid="d2a34ab3-80af-4c48-abfb-6d47e07174eb"
VSBQ01000049.1	RepeatMasker	Unknown	57797	58167	971	+	.	ID="RND-6_FAMILY-1144";Tend="810";Tstart="477";shortTE="F";uid="30cb712b-872e-41af-af32-32887fef4001"
VSBQ01000049.1	RepeatMasker	DNA	572855	573279	2491	+	.	ID="ttaa4_ap";Tend="433";Tstart="1";shortTE="F";uid="b6e3f5a4-cd88-4834-b1bb-3d769b7037f0"
VSBQ01000049.1	RepeatMasker	DNA/hAT	980354	980914	4314	+	.	ID="RND-1_FAMILY-92";Tend="1450";Tstart="886";shortTE="F";uid="74620939-aa2a-478c-92a9-20dd360deec6"
VSBQ01000049.1	RepeatMasker	DNA/Kolobok-E	1139963	1140348	751	+	.	ID="rnd-6_family-748";TEgroup="ctg_49%7Crnd-6_family-748%7C1";Tend="2555";Tstart="2365";shortTE="F";uid="2c191b2a-e42d-47df-bb56-7513390da53a"
VSBQ01000049.1	RepeatMasker	DNA/Sola-1	738487	738589	547	+	.	ID="RND-1_FAMILY-104";Tend="2150";Tstart="2037";shortTE="F";uid="35e85302-3e7f-4314-acf4-d840ae8d1464"
VSBQ01000049.1	RepeatMasker	DNA/Ginger-1	64783	65338	2312	+	.	ID="RND-6_FAMILY-1155";Tend="1406";Tstart="790";shortTE="F";uid="357dfb82-7adb-4257-a9b4-2a2857e939c6"
VSBQ01000049.1	RepeatMasker	DNA	130070	130456	720	+	.	ID="TTAA2C_AP";Tend="377";Tstart="1";shortTE="F";uid="b4d9d80c-915d-4705-bbc5-172232aa31e0"
VSBQ01000049.1	RepeatMasker	Unknown	994810	994959	731	+	.	ID="RND-5_FAMILY-901";Tend="1704";Tstart="1542";shortTE="F";uid="d5344ec2-c2a9-41fa-aa5c-fa57d487fa85"
VSBQ01000049.1	RepeatMasker	Unknown	447410	447567	567	+	.	ID="RND-6_FAMILY-489";Tend="587";Tstart="427";shortTE="F";uid="ac787fa0-1c68-4615-80ed-80ef3fa4f956"
VSBQ01000049.1	RepeatMasker	RC/Helitron	415846	416022	464	+	.	ID="RND-6_FAMILY-18280";Tend="1474";Tstart="1321";shortTE="F";uid="d67dbb88-9c9c-4fd7-932d-57b4bc911ac4"
VSBQ01000049.1	RepeatMasker	Unknown	470724	471068	1620	+	.	ID="RND-5_FAMILY-2055";Tend="602";Tstart="261";shortTE="F";uid="b0f415ee-ee64-45d6-9980-077a7ec00424"
VSBQ01000049.1	RepeatMasker	DNA	756645	756929	714	+	.	ID="TTAA8_AP";Tend="262";Tstart="1";shortTE="F";uid="07b5a778-8456-4cbd-9d48-f8ec7b420485"
VSBQ01000049.1	RepeatMasker	DNA	788820	789026	422	+	.	ID="ttaa3b_ap";Tend="390";Tstart="187";shortTE="F";uid="9302010f-4244-4144-bb1c-f32d897b5f66"
VSBQ01000049.1	RepeatMasker	RC/Helitron	309760	309882	545	+	.	ID="RND-1_FAMILY-7";Tend="1014";Tstart="885";shortTE="F";uid="b21c6828-8d12-4d2c-996f-61733a75958c"
VSBQ01000049.1	RepeatMasker	DNA/hAT	972981	973323	1119	+	.	ID="RND-6_FAMILY-13645";Tend="1668";Tstart="1339";shortTE="F";uid="e700ab96-f0b6-4cab-9efe-5b169cbd9aaa"
VSBQ01000049.1	RepeatMasker	RC/Helitron	547632	547788	827	+	.	ID="RND-6_FAMILY-1227";Tend="1657";Tstart="1493";shortTE="F";uid="4df005fa-4e40-4114-b25a-191f5a7865c2"
VSBQ01000049.1	RepeatMasker	Unknown	1237508	1237721	1755	+	.	ID="RND-1_FAMILY-96";Tend="1119";Tstart="910";shortTE="F";uid="ccbc9320-ac61-44f2-8fff-f85260c5688e"
VSBQ01000049.1	RepeatMasker	Unknown	543856	544101	659	+	.	ID="RND-6_FAMILY-22012";Tend="990";Tstart="746";shortTE="F";uid="3b0c7f43-1cc6-4e98-99d7-55c9c614537c"
VSBQ01000049.1	RepeatMasker	DNA/Kolobok-E	1417051	1417227	464	+	.	ID="RND-5_FAMILY-9815";Tend="1622";Tstart="1445";shortTE="F";uid="493896f9-53e8-485f-9f84-e0bab580f293"
VSBQ01000049.1	RepeatMasker	Unknown	1098740	1098844	475	+	.	ID="RND-6_FAMILY-989";Tend="1456";Tstart="1355";shortTE="F";uid="5adc5a5a-ebf1-4799-a532-76fc83ae10b9"
VSBQ01000049.1	RepeatMasker	DNA/Ginger	1414452	1415811	8330	+	.	ID="RND-6_FAMILY-7106";Tend="2153";Tstart="700";shortTE="F";uid="919fe56c-2e8b-4dd5-9b5a-e2e7410536a9"
VSBQ01000049.1	RepeatMasker	DNA/hAT-Tip100	314288	314777	438	+	.	ID="RND-6_FAMILY-4125";Tend="2226";Tstart="1723";shortTE="F";uid="aaf0879c-2783-42eb-84ef-b79bfb5a5cd7"
VSBQ01000049.1	RepeatMasker	DNA/Kolobok-E	578704	578877	877	+	.	ID="rnd-6_family-5734";Tend="939";Tstart="789";shortTE="F";uid="981e4ae9-4448-4511-a289-5c0a3f22e715"
VSBQ01000049.1	RepeatMasker	DNA	1477736	1478035	579	+	.	ID="TTAA2_AP";Tend="284";Tstart="1";shortTE="F";uid="a9514d94-e23c-4c28-82e6-e36eaae39988"
VSBQ01000049.1	RepeatMasker	DNA	1016906	1017155	1311	+	.	ID="TTAA18_AP";Tend="560";Tstart="272";shortTE="F";uid="58a134aa-f0be-4875-a043-ee8e2d442b37"
VSBQ01000049.1	RepeatMasker	DNA/Ginger	1267473	1267588	444	+	.	ID="RND-6_FAMILY-7106";Tend="2105";Tstart="1988";shortTE="F";uid="e80523af-96df-494b-89f1-9ae0a413d705"
VSBQ01000049.1	RepeatMasker	DNA/hAT-Tip100	97848	98472	1157	+	.	ID="RND-5_FAMILY-3197";TEgroup="ctg_49%7CRND-5_FAMILY-3197%7C1";Tend="1304";Tstart="609";shortTE="F";uid="93e44822-cc7e-4697-9a2b-4cf6ed732d23"
VSBQ01000049.1	RepeatMasker	DNA/hAT-hAT19	442708	443037	1313	+	.	ID="RND-1_FAMILY-333";Tend="1125";Tstart="784";shortTE="F";uid="e0f4302e-4229-488d-8344-bae7dc25c17d"
VSBQ01000049.1	RepeatMasker	DNA	286981	287429	3120	+	.	ID="RND-1_FAMILY-320";Tend="1934";Tstart="1459";shortTE="F";uid="a6564b7b-91f6-46a4-a9b7-c3cd37398588"
VSBQ01000049.1	RepeatMasker	DNA/Ginger-2	10074	10566	606	+	.	ID="GINGER2-2_LMI";Tend="1699";Tstart="1204";shortTE="F";uid="8250f49c-16d1-4c7e-98a3-5418c4a55a97"
VSBQ01000049.1	RepeatMasker	Unknown	1390629	1390783	432	+	.	ID="RND-6_FAMILY-7866";Tend="1599";Tstart="1426";shortTE="F";uid="a6aeaf3c-7bd0-478a-a006-2b16c89cf090"
VSBQ01000049.1	RepeatMasker	DNA/Ginger-2	77634	77913	951	+	.	ID="RND-6_FAMILY-11132";Tend="1521";Tstart="1265";shortTE="F";uid="4c9e7233-ba83-43d9-867d-e9586cb448a2"
VSBQ01000049.1	RepeatMasker	DNA	1282621	1283083	1551	+	.	ID="RND-4_FAMILY-398";Tend="1428";Tstart="939";shortTE="F";uid="950f8f47-c5cc-4393-b7ab-ed4b3b2dc682"
VSBQ01000049.1	RepeatMasker	DNA	322368	322872	740	+	.	ID="DNA4-3_AP";Tend="528";Tstart="5";shortTE="F";uid="24241da2-7e97-42ba-b73c-c13d1a6b07a1"
VSBQ01000049.1	RepeatMasker	DNA/Ginger-1	202399	203827	9371	+	.	ID="RND-6_FAMILY-1155";Tend="2261";Tstart="809";shortTE="F";uid="785d3063-c9ad-4d93-989a-c0d0469f1c0b"
VSBQ01000049.1	RepeatMasker	Unknown	1019901	1022002	3806	+	.	ID="RND-6_FAMILY-7692";TEgroup="ctg_49%7CRND-6_FAMILY-7692%7C1";Tend="2187";Tstart="56";shortTE="F";uid="0770f34e-872c-47d2-9638-a7bedf0ecfdd"
VSBQ01000049.1	RepeatMasker	DNA/Kolobok-E	989733	990497	5391	+	.	ID="RND-6_FAMILY-11281";Tend="1602";Tstart="851";shortTE="F";uid="ac4e7b93-6c37-45fe-bad5-c80710663438"
VSBQ01000049.1	RepeatMasker	DNA/hAT-Tip100	1146249	1146406	924	+	.	ID="DNA8-6_AP";Tend="171";Tstart="1";shortTE="F";uid="5460c3e6-14a4-4f5e-948c-beb14170570e"
VSBQ01000049.1	RepeatMasker	Unknown	544144	544418	1213	+	.	ID="RND-6_FAMILY-27992";Tend="1299";Tstart="1050";shortTE="F";uid="7b4481ec-45a2-4e57-bca9-bc02a510a42c"
VSBQ01000049.1	RepeatMasker	DNA/hAT-Ac	449939	450145	577	+	.	ID="DNA8-111_AP";TEgroup="ctg_49%7CDNA8-111_AP%7C1";Tend="614";Tstart="1";shortTE="T";uid="622f390a-6805-49e9-937a-d11925bbb9fe"
VSBQ01000049.1	RepeatMasker	DNA	294478	294830	496	+	.	ID="TTAA3C_AP";Tend="403";Tstart="4";shortTE="F";uid="a4c33596-9904-43a2-b76c-7888639d7f71"
VSBQ01000049.1	RepeatMasker	Retroposon?	1267589	1267689	431	+	.	ID="RND-5_FAMILY-9804";Tend="482";Tstart="283";shortTE="F";uid="99f2cdd1-5743-4411-9fb1-b056e24c91ca"
VSBQ01000049.1	RepeatMasker	DNA/Ginger-1	866067	866815	3639	+	.	ID="RND-6_FAMILY-1155";Tend="1560";Tstart="807";shortTE="F";uid="5e49436d-b8c8-4d82-84b4-eff7c38cee9a"
VSBQ01000049.1	RepeatMasker	DNA/Ginger-1	250898	251159	1900	+	.	ID="RND-6_FAMILY-1155";Tend="1059";Tstart="792";shortTE="F";uid="361b4112-d8ad-498a-a1c6-f968ef878d02"
VSBQ01000049.1	RepeatMasker	DNA/PIF-Spy	1135390	1135500	403	+	.	ID="ISL2EU-3N1_CFL";Tend="324";Tstart="219";shortTE="F";uid="5832c9ee-b76a-48a6-829f-871b495836d0"
VSBQ01000049.1	RepeatMasker	DNA	1136343	1136709	1740	+	.	ID="RND-6_FAMILY-8405";Tend="1175";Tstart="818";shortTE="F";uid="01f8d541-a164-46ec-8529-7855a5052d18"
VSBQ01000049.1	RepeatMasker	DNA	1098343	1098702	1528	+	.	ID="TTAA3_AP";Tend="429";Tstart="69";shortTE="F";uid="49be6df9-91e9-41cb-92c7-fe8bf372c980"
VSBQ01000049.1	RepeatMasker	Unknown	1260839	1261035	777	+	.	ID="RND-4_FAMILY-266";Tend="1563";Tstart="1380";shortTE="F";uid="0dd027ea-c5d6-45e1-9be3-7a3fcc10c4fb"
VSBQ01000049.1	RepeatMasker	DNA/Kolobok-E	47374	47593	415	+	.	ID="KOLOBOKE-2_AP";Tend="1362";Tstart="1123";shortTE="F";uid="86076f3b-19cf-4a78-8c05-6101c1333907"
VSBQ01000049.1	RepeatMasker	DNA/Kolobok-E	340258	341113	5276	+	.	ID="RND-5_FAMILY-9815";Tend="2327";Tstart="1444";shortTE="F";uid="d56676ba-24cc-4b0a-ba4c-7515a495e1bd"
VSBQ01000049.1	RepeatMasker	DNA/hAT	1074816	1075205	718	+	.	ID="RND-5_FAMILY-265";Tend="1605";Tstart="1208";shortTE="F";uid="7cbba40e-bf15-4c2f-98da-5869d9494f9d"
VSBQ01000049.1	RepeatMasker	DNA	1041451	1041786	535	+	.	ID="DNA4-2_AP";Tend="431";Tstart="135";shortTE="F";uid="8b656f2e-9e7b-4136-af78-37c97cd88cfb"
VSBQ01000049.1	RepeatMasker	Unknown	825427	825643	1544	+	.	ID="RND-6_FAMILY-3302";Tend="533";Tstart="317";shortTE="F";uid="6e84ddcb-b681-4536-9a7a-b9350365b591"
VSBQ01000049.1	RepeatMasker	DNA/MULE-MuDR	815868	816088	1299	+	.	ID="RND-4_FAMILY-2602";Tend="1471";Tstart="1231";shortTE="F";uid="fa8d4844-aae6-46e7-af57-f761228ef1d1"
VSBQ01000049.1	RepeatMasker	DNA/Kolobok-E	1142564	1142749	773	+	.	ID="RND-5_FAMILY-3712";Tend="1731";Tstart="1553";shortTE="F";uid="f3dd2fe2-0de4-409c-a5fb-29541054e4fb"
VSBQ01000049.1	RepeatMasker	RC/Helitron	310079	310450	857	+	.	ID="RND-1_FAMILY-7";Tend="1657";Tstart="1021";shortTE="F";uid="22f09fb4-9334-489a-8f2f-787cd354a824"
VSBQ01000049.1	RepeatMasker	DNA/Ginger-1	1364725	1364968	653	+	.	ID="RND-6_FAMILY-1155";Tend="2260";Tstart="2026";shortTE="F";uid="3261e0b1-2a9b-449c-b3aa-04b835e6c765"
VSBQ01000049.1	RepeatMasker	Unknown	1433696	1433944	1596	+	.	ID="RND-1_FAMILY-147";Tend="1185";Tstart="918";shortTE="F";uid="5d0e4474-0bf7-45e8-92de-d55c7a4639b6"
VSBQ01000049.1	RepeatMasker	DNA/Ginger-1	872537	873227	3402	+	.	ID="RND-6_FAMILY-1155";Tend="1560";Tstart="854";shortTE="F";uid="509a5da8-1a3e-4ffb-8963-79ac35579294"
VSBQ01000049.1	RepeatMasker	DNA/hAT-Ac	40239	40367	817	+	.	ID="RND-5_FAMILY-3680";Tend="725";Tstart="598";shortTE="F";uid="3fd4e203-287a-4e48-a741-32061e1a465c"
VSBQ01000049.1	RepeatMasker	Unknown	71740	71889	529	+	.	ID="RND-1_FAMILY-152";TEgroup="ctg_49%7CRND-1_FAMILY-152%7C1";Tend="1155";Tstart="920";shortTE="T";uid="40d5be9c-2426-4899-9c09-0efa06265f73"
VSBQ01000049.1	RepeatMasker	Unknown	1247409	1247661	1412	+	.	ID="RND-1_FAMILY-377";Tend="1174";Tstart="936";shortTE="F";uid="25a60094-8506-4f48-9c98-2314357ea596"
VSBQ01000049.1	RepeatMasker	DNA/hAT-Ac	41781	42155	2325	+	.	ID="RND-5_FAMILY-3680";Tend="1648";Tstart="1274";shortTE="F";uid="cad73d6f-c8a4-4665-bd70-1cf2c2aa21f6"
VSBQ01000049.1	RepeatMasker	Unknown	262170	262511	2784	+	.	ID="RND-1_FAMILY-82";Tend="1335";Tstart="991";shortTE="F";uid="f341ce06-580d-4cd0-8135-cfb38d8e2906"
VSBQ01000049.1	RepeatMasker	DNA/Ginger-1	1153895	1154424	3690	+	.	ID="RND-6_FAMILY-1155";Tend="1336";Tstart="763";shortTE="F";uid="ae0fa4a6-15db-452e-991d-9c700116f198"
VSBQ01000049.1	RepeatMasker	Retroposon?	25912	26067	440	+	.	ID="RND-6_FAMILY-2019";Tend="1409";Tstart="1258";shortTE="F";uid="55c7c2ea-9403-4785-82ae-1a2a77030734"
VSBQ01000049.1	RepeatMasker	Unknown	211425	211531	591	+	.	ID="RND-4_FAMILY-266";Tend="1591";Tstart="1485";shortTE="F";uid="6b1bfeec-d30f-49b5-bc50-027a8aff3327"
VSBQ01000049.1	RepeatMasker	Unknown	654019	654245	712	+	.	ID="RND-4_FAMILY-987";Tend="1161";Tstart="901";shortTE="F";uid="4979ea02-1f07-46ed-86c4-e20c1615b469"
VSBQ01000049.1	RepeatMasker	RC/Helitron	1407172	1407699	4169	+	.	ID="RND-1_FAMILY-115";Tend="1841";Tstart="1317";shortTE="F";uid="442658d2-f3bc-4921-b264-0a6f394df73b"
VSBQ01000049.1	RepeatMasker	DNA/Kolobok-E	78376	78870	544	+	.	ID="rnd-1_family-192";Tend="2167";Tstart="1689";shortTE="F";uid="d615f98d-73f2-497f-bb13-14bf9f8550bd"
VSBQ01000049.1	RepeatMasker	DNA	551380	551788	2448	+	.	ID="TTAA3_AP";Tend="409";Tstart="1";shortTE="F";uid="4831c6dc-59c9-4df2-a79c-d05c23a7f653"
VSBQ01000049.1	RepeatMasker	DNA/Ginger-1	330451	331261	1725	+	.	ID="RND-6_FAMILY-1155";TEgroup="ctg_49%7CRND-6_FAMILY-1155%7C1";Tend="1761";Tstart="797";shortTE="F";uid="fc0455a8-75bf-4463-b25a-23fcd0c84d35"
VSBQ01000049.1	RepeatMasker	DNA/Kolobok-E	1106853	1107228	696	+	.	ID="rnd-6_family-30263";Tend="1377";Tstart="640";shortTE="F";uid="1f662683-d53e-4acc-8e97-b6c0bd9e0a24"
VSBQ01000049.1	RepeatMasker	DNA/hAT-Tip100	35621	36418	4963	+	.	ID="RND-6_FAMILY-11871";Tend="1475";Tstart="683";shortTE="F";uid="8d4fb894-b899-4297-bda0-1f3f1275a023"
VSBQ01000049.1	RepeatMasker	Unknown	471332	471654	999	+	.	ID="RND-5_FAMILY-2055";Tend="935";Tstart="632";shortTE="F";uid="5bd71fee-38f3-4dd0-b5f9-a900b25f45d0"
VSBQ01000049.1	RepeatMasker	Retroposon?	341437	341617	902	+	.	ID="RND-6_FAMILY-12621";Tend="1155";Tstart="973";shortTE="F";uid="11aac16b-c1ee-46db-89f4-85f1f29ebbf7"
VSBQ01000049.1	RepeatMasker	Unknown	49172	49761	2010	+	.	ID="RND-5_FAMILY-1268";Tend="734";Tstart="185";shortTE="F";uid="fd362f1b-2794-4db8-bbf7-3190f719de6c"
VSBQ01000049.1	RepeatMasker	DNA/hAT-Tip100	534598	534724	401	+	.	ID="RND-5_FAMILY-777";Tend="969";Tstart="823";shortTE="F";uid="1197afe4-29ab-426a-96a8-f1677db62170"
VSBQ01000049.1	RepeatMasker	Unknown	911810	912597	4913	-	.	ID="RND-6_FAMILY-1232";Tend="1621";Tstart="868";shortTE="F";uid="949172a0-f027-4c75-bb28-c58ae4f95a01"
VSBQ01000049.1	RepeatMasker	Unknown	72202	72415	1114	-	.	ID="RND-1_FAMILY-152";Tend="1130";Tstart="910";shortTE="F";uid="ece67383-27d6-4afc-a71f-13cc80165181"
VSBQ01000049.1	RepeatMasker	DNA	820912	821306	2147	-	.	ID="DNA8-46_AP";Tend="389";Tstart="1";shortTE="F";uid="0633709c-5e63-47b6-b211-36471de710ed"
VSBQ01000049.1	RepeatMasker	DNA/hAT-Tip100	496482	496602	435	-	.	ID="RND-5_FAMILY-1833";Tend="1027";Tstart="924";shortTE="F";uid="d77361af-b479-46f6-8bb3-a10bc075526b"
VSBQ01000049.1	RepeatMasker	DNA/Kolobok-E	458450	458608	416	-	.	ID="RND-6_FAMILY-11301";Tend="1620";Tstart="1469";shortTE="F";uid="36746095-c011-4ff3-a8d1-628b260d0737"
VSBQ01000049.1	RepeatMasker	DNA/Ginger-1	409377	410811	10136	-	.	ID="RND-6_FAMILY-1155";Tend="2261";Tstart="777";shortTE="F";uid="0b5b4632-a0eb-4cfe-b20b-a46500953349"
VSBQ01000049.1	RepeatMasker	DNA	859178	859357	669	-	.	ID="RND-6_FAMILY-10116";Tend="1195";Tstart="1020";shortTE="F";uid="31a0d57a-9154-4ca1-bba7-139b9b3e1f3f"
VSBQ01000049.1	RepeatMasker	DNA/hAT?	760524	761295	6011	-	.	ID="RND-1_FAMILY-36";Tend="1696";Tstart="930";shortTE="F";uid="ea958e8d-5365-4c3f-833e-618098ffec23"
VSBQ01000049.1	RepeatMasker	DNA	1115812	1115990	693	-	.	ID="dna4-2_ap";Tend="769";Tstart="597";shortTE="F";uid="77d8e597-6f77-46f4-9cd1-2bd044646170"
VSBQ01000049.1	RepeatMasker	LINE/CR1	5805	6776	6811	-	.	ID="RND-5_FAMILY-1326";Tend="1452";Tstart="500";shortTE="F";uid="65d04dab-7279-4b7b-80ab-e3e99a60122e"
VSBQ01000049.1	RepeatMasker	DNA/hAT-Tip100	1105863	1106378	2853	-	.	ID="DNA8-107_AP";Tend="709";Tstart="183";shortTE="F";uid="9c3e536c-dd72-4129-b160-17780aa4b2c6"
VSBQ01000049.1	RepeatMasker	Unknown	57940	58334	617	-	.	ID="RND-6_FAMILY-1124";Tend="855";Tstart="485";shortTE="F";uid="dac87908-d253-4ef7-bfe7-1cbbe4ec8381"
VSBQ01000049.1	RepeatMasker	LINE/CR1	604460	604775	2324	-	.	ID="RND-5_FAMILY-1326";Tend="1412";Tstart="1097";shortTE="F";uid="30deb2a2-8d33-4cad-9952-291e23abe9f7"
VSBQ01000049.1	RepeatMasker	DNA/TcMar-m44	872338	872454	407	-	.	ID="RND-4_FAMILY-620";Tend="1031";Tstart="930";shortTE="F";uid="46029ef7-0a70-4dfc-90f8-3b9d3238738b"
VSBQ01000049.1	RepeatMasker	DNA	124863	125263	1163	-	.	ID="TTAA2C_AP";Tend="423";Tstart="16";shortTE="F";uid="9e2f590b-4399-453b-9e8c-6bbb9680d164"
VSBQ01000049.1	RepeatMasker	Unknown	1443561	1443732	550	-	.	ID="RND-5_FAMILY-1894";Tend="1156";Tstart="965";shortTE="F";uid="1739e999-9841-4e56-9d7a-84ba682dd73c"
VSBQ01000049.1	RepeatMasker	Unknown	1392348	1392552	686	-	.	ID="RND-5_FAMILY-4096";Tend="1280";Tstart="1077";shortTE="F";uid="fb13b520-5bcc-4c09-957d-00fc714d0527"
VSBQ01000049.1	RepeatMasker	Unknown	592397	592845	3051	-	.	ID="RND-5_FAMILY-8701";Tend="1377";Tstart="920";shortTE="F";uid="c33932d5-b5d9-4697-bdda-10ba57da6885"
VSBQ01000049.1	RepeatMasker	RC/Helitron	227215	227527	1097	-	.	ID="RND-6_FAMILY-1591";Tend="1211";Tstart="938";shortTE="F";uid="b6da226c-449c-45a0-b8ee-262b57f1017d"
VSBQ01000049.1	RepeatMasker	LINE/L2	1174883	1175295	812	-	.	ID="RND-5_FAMILY-642";Tend="1663";Tstart="1276";shortTE="F";uid="07745629-bbcc-46b1-9be0-307987ea23fe"
VSBQ01000049.1	RepeatMasker	Unknown	557782	558070	1308	-	.	ID="RND-6_FAMILY-5141";Tend="1168";Tstart="887";shortTE="F";uid="963ae546-c445-44de-af0a-5de1ef7dc0e1"
VSBQ01000049.1	RepeatMasker	Unknown	1028265	1028648	2192	-	.	ID="RND-5_FAMILY-7238";Tend="1290";Tstart="938";shortTE="F";uid="6bd45701-06d2-4fa9-8f4c-2673c23f323d"
VSBQ01000049.1	RepeatMasker	DNA/Kolobok-E	314168	314572	774	-	.	ID="RND-5_FAMILY-9815";Tend="2137";Tstart="1702";shortTE="F";uid="5a83bd24-0ed0-498a-bc10-12e133601718"
VSBQ01000049.1	RepeatMasker	DNA/hAT-hAT19	1346483	1347074	2623	-	.	ID="HAT-N9_AP";Tend="589";Tstart="1";shortTE="F";uid="c0dde243-09c5-4c59-a952-0656b7f53638"
VSBQ01000049.1	RepeatMasker	DNA/Ginger-1	538223	538521	521	-	.	ID="RND-6_FAMILY-9128";Tend="1632";Tstart="1013";shortTE="F";uid="69339877-de00-4b89-a4e5-8240ec6ed0af"
VSBQ01000049.1	RepeatMasker	DNA	446009	446423	1714	-	.	ID="TTAA4B_AP";Tend="430";Tstart="3";shortTE="F";uid="59dc24cc-e34c-4972-807b-03d3d2d97040"
VSBQ01000049.1	RepeatMasker	DNA	30891	31069	672	-	.	ID="DNA4-2_AP";Tend="768";Tstart="583";shortTE="F";uid="9865990e-f4a2-4a45-b0f9-e9e02633cfd2"
VSBQ01000049.1	RepeatMasker	DNA/Ginger-1	557288	557520	1793	-	.	ID="RND-6_FAMILY-1155";Tend="2267";Tstart="2030";shortTE="F";uid="cfcaf594-cb9e-41b3-b67e-6f456c130c76"
VSBQ01000049.1	RepeatMasker	DNA/MULE-MuDR	1484754	1484955	1055	-	.	ID="RND-5_FAMILY-1813";Tend="1044";Tstart="842";shortTE="F";uid="4c6847f8-6afb-42a4-acf0-c435b44175be"
VSBQ01000049.1	RepeatMasker	DNA/Kolobok-E	1351356	1352691	8112	-	.	ID="RND-6_FAMILY-3832";Tend="2289";Tstart="957";shortTE="F";uid="a922f2dd-e177-4a64-93e9-6f7a4e3f7eed"
VSBQ01000049.1	RepeatMasker	DNA/hAT-Tip100	562092	562223	645	-	.	ID="DNA8-63_AP";Tend="167";Tstart="3";shortTE="F";uid="7ce52f57-a206-4ce5-b230-9fed91dbc599"
VSBQ01000049.1	RepeatMasker	Unknown	597745	597875	472	-	.	ID="RND-6_FAMILY-7703";Tend="444";Tstart="302";shortTE="F";uid="e998bb00-4109-4b4f-affc-e52a10056b7e"
VSBQ01000049.1	RepeatMasker	Unknown	1277497	1277724	472	-	.	ID="RND-4_FAMILY-266";Tend="1595";Tstart="1379";shortTE="F";uid="17ecc07f-328e-4d3c-b259-b77f5ec30502"
VSBQ01000049.1	RepeatMasker	Unknown	12051	12287	448	-	.	ID="RND-6_FAMILY-13500";TEgroup="ctg_49%7CRND-6_FAMILY-13500%7C1";Tend="1227";Tstart="873";shortTE="F";uid="9b9387bf-fc98-467e-9f67-4e9ccff52ed7"
VSBQ01000049.1	RepeatMasker	DNA/Sola-1	777283	777695	709	-	.	ID="RND-1_FAMILY-104";Tend="2105";Tstart="1713";shortTE="F";uid="b9228550-d0ba-47a6-8e96-2ae3deb3e1b9"
VSBQ01000049.1	RepeatMasker	DNA/hAT-hAT19	405226	405551	701	-	.	ID="DNA8-50_AP";Tend="332";Tstart="2";shortTE="F";uid="a4e5aad8-39a8-4dc1-9fb5-62daf77042bc"
VSBQ01000049.1	RepeatMasker	DNA/TcMar-Pogo	1145163	1145301	594	-	.	ID="RND-6_FAMILY-3878";Tend="1264";Tstart="1141";shortTE="F";uid="08b837fb-2f86-440c-84dc-12a63d963098"
VSBQ01000049.1	RepeatMasker	Unknown	40254	40773	2570	-	.	ID="RND-6_FAMILY-12605";Tend="1761";Tstart="1303";shortTE="F";uid="5060dc27-a973-4e7b-8c98-b17bafdf41e8"
VSBQ01000049.1	RepeatMasker	DNA	341418	341593	915	-	.	ID="RND-6_FAMILY-17942";Tend="1433";Tstart="1260";shortTE="F";uid="008138d0-7888-47fe-8338-bc5735c0daa2"
VSBQ01000049.1	RepeatMasker	DNA	485777	486208	1824	-	.	ID="TTAA2D_AP";Tend="431";Tstart="28";shortTE="F";uid="c39ad5fb-575a-45cb-ac24-53f326a5aec8"
VSBQ01000049.1	RepeatMasker	DNA/hAT	574141	574255	526	-	.	ID="RND-6_FAMILY-16976";Tend="523";Tstart="406";shortTE="F";uid="fee31e23-def4-4f58-99f4-7b9a25c955f7"
VSBQ01000049.1	RepeatMasker	DNA/Kolobok-E	970187	970934	5933	-	.	ID="RND-5_FAMILY-1965";Tend="1693";Tstart="920";shortTE="F";uid="b2eb3560-45df-4481-9cb7-3474016cef59"
VSBQ01000049.1	RepeatMasker	DNA/Ginger	1311264	1311433	765	-	.	ID="RND-1_FAMILY-259";Tend="733";Tstart="587";shortTE="F";uid="ef39fb4e-56e7-4307-856e-890e72cb2123"
VSBQ01000049.1	RepeatMasker	Unknown	1357888	1358081	770	-	.	ID="RND-1_FAMILY-399";Tend="2743";Tstart="2550";shortTE="F";uid="806c1321-c591-46df-bceb-936f02f36098"
VSBQ01000049.1	RepeatMasker	Unknown	26375	26604	660	-	.	ID="RND-5_FAMILY-1918";Tend="1272";Tstart="1048";shortTE="F";uid="a047ae58-f3ad-411d-bb88-224da02a981e"
VSBQ01000049.1	RepeatMasker	RC/Helitron	785522	785699	1181	-	.	ID="HELITRON-1_BM";Tend="1500";Tstart="1332";shortTE="F";uid="2b0daa0a-5245-4147-beaa-e593adcc30e6"
VSBQ01000049.1	RepeatMasker	DNA/TcMar-Pogo	704012	704229	1629	-	.	ID="RND-5_FAMILY-2965";Tend="1139";Tstart="926";shortTE="F";uid="e6274447-8998-4d91-ae1e-bbcad4285fd0"
VSBQ01000049.1	RepeatMasker	DNA	22886	23157	1540	-	.	ID="TTAA3_AP";Tend="429";Tstart="125";shortTE="F";uid="ab3ee060-1054-4626-8fe8-0bc692435b90"
VSBQ01000049.1	RepeatMasker	DNA/hAT	563615	563768	519	-	.	ID="RND-5_FAMILY-265";Tend="1604";Tstart="1451";shortTE="F";uid="b2cd0827-ed01-42b2-92d3-6aa69d6e3177"
VSBQ01000049.1	RepeatMasker	Unknown	985871	986380	3641	-	.	ID="RND-5_FAMILY-884";Tend="1419";Tstart="914";shortTE="F";uid="3ed8183b-d020-4ad2-b4d1-95cb2c631de0"
VSBQ01000049.1	RepeatMasker	Unknown	275276	275540	1775	-	.	ID="RND-6_FAMILY-21404";Tend="1215";Tstart="930";shortTE="F";uid="a8fcfb70-4749-414c-b182-52e2779b1f47"
VSBQ01000049.1	RepeatMasker	DNA	1028722	1028889	610	-	.	ID="ttaa3b_ap";Tend="231";Tstart="93";shortTE="F";uid="b837db8a-053b-45fe-bc74-de84957fa842"
VSBQ01000049.1	RepeatMasker	DNA/Ginger-1	382	1305	6079	-	.	ID="RND-6_FAMILY-9128";Tend="1827";Tstart="858";shortTE="F";uid="8f428983-d68e-4594-895d-f65e344453b1"
VSBQ01000049.1	RepeatMasker	Retroposon?	7280	7415	897	-	.	ID="RND-6_FAMILY-12621";Tend="1107";Tstart="974";shortTE="F";uid="5cb2d115-176a-450d-a7d1-0331c11ec764"
VSBQ01000049.1	RepeatMasker	DNA	47901	48546	934	-	.	ID="RND-5_FAMILY-4943";TEgroup="ctg_49%7CRND-5_FAMILY-4943%7C1";Tend="2623";Tstart="2283";shortTE="F";uid="61c974e6-280b-4d7d-b01f-aa92178459e3"
VSBQ01000049.1	RepeatMasker	DNA	781198	781597	2097	-	.	ID="ttaa4_ap";Tend="424";Tstart="25";shortTE="F";uid="81189832-1dae-4044-a30b-0b650bd7d904"
VSBQ01000049.1	RepeatMasker	Unknown	1246346	1246607	523	-	.	ID="RND-5_FAMILY-10224";Tend="828";Tstart="563";shortTE="F";uid="96d4d781-3e30-44af-a09a-2520e131ec5c"
VSBQ01000049.1	RepeatMasker	Unknown	1095923	1096230	2256	-	.	ID="RND-6_FAMILY-5965";Tend="1230";Tstart="921";shortTE="F";uid="a762ee50-f3f6-437a-9439-c2d4f26685d6"
VSBQ01000049.1	RepeatMasker	Unknown	275092	275279	1157	-	.	ID="RND-6_FAMILY-37713";Tend="981";Tstart="803";shortTE="F";uid="e2ae0d97-c7d3-407e-95ea-143f20c82b88"
VSBQ01000049.1	RepeatMasker	Unknown	1431906	1432122	539	-	.	ID="RND-4_FAMILY-266";Tend="1567";Tstart="1357";shortTE="F";uid="1c02d082-5033-4851-8a9d-9f4be541dac3"
VSBQ01000049.1	RepeatMasker	DNA/hAT	1391697	1392338	1728	-	.	ID="DNA8-101_AP";TEgroup="ctg_49%7CDNA8-101_AP%7C1";Tend="567";Tstart="44";shortTE="F";uid="0a61a173-23d7-4e1d-bfcf-f5fdecdc55b4"
VSBQ01000049.1	RepeatMasker	DNA/Ginger	197694	197912	480	-	.	ID="RND-1_FAMILY-259";Tend="782";Tstart="550";shortTE="F";uid="a97c5e62-1fb9-45f7-8c00-b00aefe2b2b9"
VSBQ01000049.1	RepeatMasker	DNA	1065347	1065715	1159	-	.	ID="RND-6_FAMILY-1971";Tend="1963";Tstart="1534";shortTE="F";uid="26466b49-1f9b-4c1e-a12c-6f19d070aa03"
VSBQ01000049.1	RepeatMasker	DNA/hAT-Tip100	738854	738996	450	-	.	ID="DNA8-63_AP";Tend="168";Tstart="1";shortTE="F";uid="372684ae-5f4d-4a64-8226-966ad9949e8c"
VSBQ01000049.1	RepeatMasker	Unknown	33495	34058	2085	-	.	ID="RND-6_FAMILY-24293";Tend="1268";Tstart="623";shortTE="F";uid="6e542bfe-b0c9-4435-8113-d36013000822"
VSBQ01000049.1	RepeatMasker	Retroposon?	600086	600301	420	-	.	ID="SINE2-1_AP";Tend="1411";Tstart="1208";shortTE="F";uid="028749f2-6a02-4957-be05-e98677c72fc6"
VSBQ01000049.1	RepeatMasker	DNA/hAT	1294736	1295257	3208	-	.	ID="DNA8-101_AP";Tend="567";Tstart="1";shortTE="F";uid="2d1e3996-19ab-42df-83f5-37facc1b0673"
VSBQ01000049.1	RepeatMasker	Unknown	273957	274121	812	-	.	ID="RND-1_FAMILY-13";Tend="1095";Tstart="943";shortTE="F";uid="40559caa-05fd-4b06-9cb3-1ae718c220e5"
VSBQ01000049.1	RepeatMasker	Unknown	1361159	1361791	2888	-	.	ID="RND-1_FAMILY-399";Tend="2318";Tstart="1686";shortTE="F";uid="428cc9d0-fac8-48e3-a712-62b0ed7435e5"
VSBQ01000049.1	RepeatMasker	DNA/MULE-MuDR	912645	912841	737	-	.	ID="RND-6_FAMILY-649";Tend="1591";Tstart="1383";shortTE="F";uid="43687b49-6348-4c7a-ad79-3bb4e35969bf"
VSBQ01000049.1	RepeatMasker	DNA/Ginger	988062	989334	8195	-	.	ID="RND-6_FAMILY-7106";Tend="2153";Tstart="804";shortTE="F";uid="0e599f58-436a-4674-b157-7d09d70c2e89"
VSBQ01000049.1	RepeatMasker	LINE/L2	10750	11184	3127	-	.	ID="RND-6_FAMILY-2751";Tend="1353";Tstart="919";shortTE="F";uid="3204e4ce-1f5b-40f7-a8a3-5e58b89389cf"
VSBQ01000049.1	RepeatMasker	Unknown	32257	32479	1266	-	.	ID="RND-6_FAMILY-24293";Tend="1468";Tstart="1267";shortTE="F";uid="53d540f0-3ef2-4dbc-81c1-80c669cebe75"
VSBQ01000049.1	RepeatMasker	DNA/hAT	677413	677693	514	-	.	ID="RND-5_FAMILY-265";Tend="1196";Tstart="901";shortTE="F";uid="6debf3e1-6ff2-4b8e-bccf-78e99d594cff"
VSBQ01000049.1	RepeatMasker	DNA/hAT	930375	930611	1325	-	.	ID="RND-5_FAMILY-3489";Tend="1177";Tstart="940";shortTE="F";uid="340a383f-41c6-4853-8f09-31273bb80fbc"
VSBQ01000049.1	RepeatMasker	Unknown	49071	49367	1708	-	.	ID="RND-5_FAMILY-3184";Tend="499";Tstart="207";shortTE="F";uid="826dbfa9-27e8-414d-a7ef-bfd6108f2f0c"
VSBQ01000049.1	RepeatMasker	Unknown	871662	871940	1278	-	.	ID="RND-6_FAMILY-22320";Tend="600";Tstart="342";shortTE="F";uid="30723304-a4a4-43d8-9888-629b8ed12c55"
VSBQ01000049.1	RepeatMasker	DNA/TcMar-m44	865885	866001	407	-	.	ID="RND-4_FAMILY-620";Tend="1031";Tstart="930";shortTE="F";uid="54c7a7c0-cba1-4ae0-9a3b-35ec4405b25e"
VSBQ01000049.1	RepeatMasker	DNA	1300512	1300796	578	-	.	ID="RND-1_FAMILY-269";Tend="1718";Tstart="1439";shortTE="F";uid="735924a6-9893-4db5-9daf-9e62a33bf837"
VSBQ01000049.1	RepeatMasker	DNA/Kolobok-E	477238	477376	473	-	.	ID="RND-4_FAMILY-171";Tend="1200";Tstart="1068";shortTE="F";uid="2988d3b5-2ce7-4443-bbbe-961ce40f41f6"
VSBQ01000049.1	RepeatMasker	DNA	757659	757831	509	-	.	ID="RND-5_FAMILY-10525";Tend="1467";Tstart="1301";shortTE="F";uid="c598660c-3fe4-439b-92a4-fa0ba9354e9b"
VSBQ01000049.1	RepeatMasker	DNA/MULE-MuDR	1483629	1484113	2116	-	.	ID="RND-5_FAMILY-1813";Tend="1495";Tstart="1040";shortTE="F";uid="d52225b3-2d7c-4f7b-be69-e28d1da7df13"
VSBQ01000049.1	RepeatMasker	LINE/I-Jockey	1425240	1425446	488	-	.	ID="RND-6_FAMILY-5367";Tend="1172";Tstart="972";shortTE="F";uid="d29b930e-752e-4165-8656-7088a95d4240"
VSBQ01000049.1	RepeatMasker	Unknown	963006	963275	588	-	.	ID="RND-4_FAMILY-409";Tend="1232";Tstart="994";shortTE="F";uid="f8a81fac-89bc-4bd8-aeef-443e3ebbcd78"
VSBQ01000049.1	RepeatMasker	DNA/Ginger-1	11166	12130	6880	-	.	ID="RND-6_FAMILY-9128";Tend="1865";Tstart="858";shortTE="F";uid="3f6f874a-45dc-48a6-bf51-28b031a857b0"
VSBQ01000049.1	RepeatMasker	DNA/hAT?	265823	266139	2541	-	.	ID="RND-5_FAMILY-2837";Tend="1310";Tstart="956";shortTE="F";uid="4db1c025-1546-4d0d-805e-acd62924b0ba"
VSBQ01000049.1	RepeatMasker	DNA/MULE-MuDR	276793	277037	1079	-	.	ID="RND-5_FAMILY-68";Tend="923";Tstart="698";shortTE="F";uid="6126cdf3-6a53-4d78-a8d4-a13a26c5cad0"
VSBQ01000049.1	RepeatMasker	DNA/P	1093409	1093567	549	-	.	ID="RND-6_FAMILY-1228";Tend="1395";Tstart="1249";shortTE="F";uid="f766cbc1-d47b-45e8-b499-d46e3a9ddd2d"
VSBQ01000049.1	RepeatMasker	Unknown	65237	66693	6711	-	.	ID="RND-6_FAMILY-5535";Tend="1805";Tstart="374";shortTE="F";uid="af202adc-3d10-4fc6-a453-f43d36d43ff9"
VSBQ01000049.1	RepeatMasker	DNA	323958	324117	531	-	.	ID="TTAA3C_AP";Tend="153";Tstart="2";shortTE="F";uid="917fcdce-3e8e-489d-bf5f-a040a3867bf0"
VSBQ01000049.1	RepeatMasker	DNA/hAT-Tip100	326204	326306	449	-	.	ID="RND-6_FAMILY-15916";Tend="1572";Tstart="1476";shortTE="F";uid="8c849df4-b52c-4093-bb17-da38a23de7fe"
VSBQ01000049.1	RepeatMasker	DNA/P	260255	260478	1300	-	.	ID="DNA8-26_AP";Tend="259";Tstart="26";shortTE="F";uid="5a6079ea-40ea-4a38-85b1-ef4afe1e9be2"
VSBQ01000049.1	RepeatMasker	DNA/hAT-Tip100	1028971	1029156	725	-	.	ID="RND-6_FAMILY-19302";Tend="546";Tstart="369";shortTE="F";uid="b58abc50-6c09-4e87-aecd-8323b2803c61"
VSBQ01000049.1	RepeatMasker	DNA/Kolobok-E	615659	616509	2085	-	.	ID="RND-5_FAMILY-9815";Tend="2321";Tstart="1423";shortTE="F";uid="9d9fa9f2-f14b-49be-99bd-19178ebb55f0"
VSBQ01000049.1	RepeatMasker	DNA/Kolobok-E	263281	263473	674	-	.	ID="RND-6_FAMILY-30263";Tend="1623";Tstart="1434";shortTE="F";uid="aa41759c-4a8e-46a9-aa4b-3a2d08de6eb4"
VSBQ01000049.1	RepeatMasker	Unknown	1248972	1249310	978	-	.	ID="RND-6_FAMILY-1927";Tend="1161";Tstart="845";shortTE="F";uid="4751867a-6cb3-44e7-81dc-8ef3bb5a3db9"
VSBQ01000049.1	RepeatMasker	DNA/hAT-hAT19	1355522	1355744	720	-	.	ID="HAT-N2_AP";Tend="304";Tstart="83";shortTE="F";uid="6c5c423f-a29c-47c3-9cd6-36ce3da74226"
VSBQ01000049.1	RepeatMasker	Unknown	1462026	1462320	2134	-	.	ID="RND-1_FAMILY-14";Tend="1183";Tstart="898";shortTE="F";uid="3c204ae9-06db-4781-906f-a2b088129195"
VSBQ01000049.1	RepeatMasker	DNA	48793	49070	1843	-	.	ID="RND-5_FAMILY-4943";Tend="1227";Tstart="954";shortTE="F";uid="89122086-c671-46d2-bbab-d5c6056fa1f4"
VSBQ01000049.1	RepeatMasker	DNA/hAT-Ac	871942	872158	1721	-	.	ID="DNA8-54_AP";Tend="217";Tstart="1";shortTE="F";uid="ea76dc27-44a7-4958-8c65-3ecdfff526a4"
VSBQ01000049.1	RepeatMasker	DNA	134625	134758	603	-	.	ID="DNA-TTAA-1_AP";Tend="151";Tstart="15";shortTE="F";uid="63118a4d-f7ee-4468-9b36-c19122af3e7d"
VSBQ01000049.1	RepeatMasker	Unknown	1389999	1390214	715	-	.	ID="RND-5_FAMILY-4096";Tend="1077";Tstart="835";shortTE="F";uid="6df80209-2ea8-4544-8238-1b7f19248d9f"
VSBQ01000049.1	RepeatMasker	DNA	472190	472767	2410	-	.	ID="RND-5_FAMILY-1844";Tend="1490";Tstart="906";shortTE="F";uid="8a55d0aa-8a32-4f39-be8c-4e2b232cef21"
VSBQ01000049.1	RepeatMasker	Unknown	1222811	1223499	3782	-	.	ID="RND-5_FAMILY-1502";Tend="1570";Tstart="877";shortTE="F";uid="3a44d452-21b6-4087-9b23-105591bd69c5"
VSBQ01000049.1	RepeatMasker	LINE/Dong-R4	1	109	453	-	.	ID="RND-6_FAMILY-32963";Tend="313";Tstart="204";shortTE="F";uid="a3ed9302-f5df-45a6-922d-06e926b67b6c"
VSBQ01000049.1	RepeatMasker	DNA	150958	151229	951	-	.	ID="dna4-2_ap";Tend="279";Tstart="1";shortTE="F";uid="0d4cfe3c-f893-4db4-8438-e2eee0a428c1"
VSBQ01000049.1	RepeatMasker	Retroposon?	330521	330677	3419	-	.	ID="RND-6_FAMILY-6067";Tend="1733";Tstart="982";shortTE="F";uid="2f3f1455-27ab-440f-b952-6ebe17653a6d"
VSBQ01000049.1	RepeatMasker	Retroposon?	241413	242467	4671	-	.	ID="RND-6_FAMILY-287";TEgroup="ctg_49%7CRND-6_FAMILY-287%7C1";Tend="1209";Tstart="439";shortTE="F";uid="2c896713-d232-4e4f-a983-592370247d66"
VSBQ01000049.1	RepeatMasker	Unknown	592226	592385	918	-	.	ID="RND-5_FAMILY-18707";Tend="1146";Tstart="977";shortTE="F";uid="982ea6ef-3478-4e06-9eda-faf5eccbf670"
VSBQ01000049.1	RepeatMasker	DNA/MULE-MuDR	498893	499158	1081	-	.	ID="RND-4_FAMILY-2602";Tend="1224";Tstart="948";shortTE="F";uid="4f154faa-06ab-473c-87ff-1e284a1540fb"
VSBQ01000049.1	RepeatMasker	DNA/hAT-Tip100	1109376	1109536	1164	-	.	ID="DNA8-107_AP";Tend="168";Tstart="1";shortTE="F";uid="b14d494c-ca08-4996-a0a9-cefe9d67af7b"
VSBQ01000049.1	RepeatMasker	DNA	303782	303919	428	-	.	ID="RND-6_FAMILY-6272";Tend="707";Tstart="579";shortTE="F";uid="21fe735e-c361-45d9-aeeb-67f8945b9798"
VSBQ01000049.1	RepeatMasker	Unknown	830413	830693	1372	-	.	ID="RND-5_FAMILY-8273";Tend="1313";Tstart="970";shortTE="F";uid="61b5b8dd-44d8-4b2d-96a6-5c7b2ac2d125"
VSBQ01000049.1	RepeatMasker	Unknown	960523	960673	461	-	.	ID="RND-5_FAMILY-1610";Tend="1251";Tstart="1117";shortTE="F";uid="c771ad40-ceea-4462-8b70-67777a1759d8"
VSBQ01000049.1	RepeatMasker	Unknown	605046	605335	497	-	.	ID="RND-6_FAMILY-1597";TEgroup="ctg_49%7CRND-6_FAMILY-1597%7C1";Tend="1275";Tstart="847";shortTE="F";uid="b57af3e8-7f29-4654-bb20-97492b6ad242"
VSBQ01000049.1	RepeatMasker	RC/Helitron	247916	248581	447	-	.	ID="HELITRON-7_DRH";TEgroup="ctg_49%7CHELITRON-7_DRH%7C1";Tend="2052";Tstart="1597";shortTE="F";uid="8e9456b8-8c5a-4da4-8598-dd5533f8bc2f"
VSBQ01000049.1	RepeatMasker	DNA/Ginger-2	8737	9037	1450	-	.	ID="RND-5_FAMILY-1093";Tend="1501";Tstart="1198";shortTE="F";uid="80dc22f3-40b0-4145-b302-295be33b41b3"
VSBQ01000049.1	RepeatMasker	Unknown	1493022	1493265	1455	-	.	ID="RND-5_FAMILY-7816";Tend="1092";Tstart="866";shortTE="F";uid="2ca3ef61-93a3-4810-8f63-e71e783794f8"
VSBQ01000049.1	RepeatMasker	Unknown	1489737	1489844	717	-	.	ID="RND-1_FAMILY-43";Tend="1030";Tstart="924";shortTE="F";uid="9a7365d4-bdae-4bc7-a6d2-e7497aed629a"
VSBQ01000049.1	RepeatMasker	DNA/Ginger-1	276108	276440	1930	-	.	ID="RND-6_FAMILY-1155";Tend="1279";Tstart="962";shortTE="F";uid="e5ea7c70-845f-4445-b0e3-a2fc18d4fe0f"
VSBQ01000049.1	RepeatMasker	DNA	62453	62762	1062	-	.	ID="RND-6_FAMILY-2657";TEgroup="ctg_49%7CRND-6_FAMILY-2657%7C1";Tend="1272";Tstart="1031";shortTE="F";uid="c147ba3b-3712-41a7-8202-e8c0ecdc657b"
VSBQ01000049.1	RepeatMasker	DNA/Kolobok-E	197283	197398	536	-	.	ID="RND-4_FAMILY-171";Tend="1175";Tstart="1064";shortTE="F";uid="4a2cda2f-d064-465a-990f-bc84967993ed"
VSBQ01000049.1	RepeatMasker	DNA/Ginger-1	1446514	1446698	415	-	.	ID="RND-6_FAMILY-1155";Tend="1003";Tstart="825";shortTE="F";uid="edf67572-c15e-4568-9aa9-94449525ad79"
VSBQ01000049.1	RepeatMasker	DNA/hAT-Tip100	846341	846809	1041	-	.	ID="DNA8-18B_AP";Tend="433";Tstart="31";shortTE="F";uid="a1ce337f-3974-4b87-9ffe-de1e1ac88f46"
VSBQ01000049.1	RepeatMasker	DNA/Ginger	13984	14214	454	-	.	ID="RND-1_FAMILY-259";Tend="995";Tstart="755";shortTE="F";uid="ee51c5a2-5c99-43b2-a166-d7a536039c33"
VSBQ01000049.1	RepeatMasker	DNA	580177	580507	1682	-	.	ID="RND-5_FAMILY-817";Tend="1598";Tstart="1289";shortTE="F";uid="eb3722f2-4c28-4ad4-9942-a9c338815bfe"
VSBQ01000049.1	RepeatMasker	DNA/hAT-Tip100	879940	880386	3318	-	.	ID="RND-6_FAMILY-21006";Tend="1360";Tstart="920";shortTE="F";uid="46819590-87af-4351-b641-127b26e9487f"
VSBQ01000049.1	RepeatMasker	RC/Helitron	799274	800386	9544	-	.	ID="RND-1_FAMILY-378";Tend="1759";Tstart="666";shortTE="F";uid="91d73e7f-5fab-43bf-bd78-9d070bbd90bc"
VSBQ01000049.1	RepeatMasker	DNA/hAT-Tip100	563008	563166	668	-	.	ID="DNA8-113_AP";Tend="176";Tstart="39";shortTE="F";uid="91b893d1-aed7-432d-8b6f-8eeaf439be88"
VSBQ01000049.1	RepeatMasker	Unknown	874581	875435	6148	-	.	ID="RND-1_FAMILY-74";Tend="1854";Tstart="965";shortTE="F";uid="fe971f2a-897f-4da8-8caa-a0c85453418b"
VSBQ01000049.1	RepeatMasker	DNA/Kolobok-E	360512	361397	5592	-	.	ID="RND-5_FAMILY-9815";Tend="2327";Tstart="1446";shortTE="F";uid="e6a93b4c-4615-47e8-bc21-61ae57e64fc8"
VSBQ01000049.1	RepeatMasker	LINE/I-Jockey	1235272	1236039	4391	-	.	ID="RND-6_FAMILY-3042";Tend="1268";Tstart="468";shortTE="F";uid="bc36390e-9420-46bd-a351-096a96702f64"
VSBQ01000049.1	RepeatMasker	DNA	1327460	1328194	1002	-	.	ID="DNA4-2_AP";Tend="769";Tstart="1";shortTE="F";uid="da6238a2-1be3-4e13-ac5f-720a2d6ef063"
VSBQ01000049.1	RepeatMasker	DNA/Ginger-2	396506	396634	446	-	.	ID="RND-5_FAMILY-2666";Tend="331";Tstart="203";shortTE="F";uid="0c1dff71-2a14-436c-adda-329588ed5ee3"
VSBQ01000049.1	RepeatMasker	DNA	865004	865132	518	-	.	ID="DNA8-59_AP";Tend="198";Tstart="72";shortTE="F";uid="c0b2766f-6cd0-4d5e-adf4-4cb7a1800308"
VSBQ01000049.1	RepeatMasker	DNA	498380	498907	2935	-	.	ID="RND-4_FAMILY-398";Tend="1447";Tstart="926";shortTE="F";uid="cdbcdca1-3362-4166-8d76-481b425f316e"
VSBQ01000049.1	RepeatMasker	DNA/Kolobok-E	819457	819710	578	-	.	ID="RND-5_FAMILY-3712";Tend="1050";Tstart="813";shortTE="F";uid="fd554e66-318a-4eec-9046-a3b4fc2712e6"
VSBQ01000049.1	RepeatMasker	LINE/I	121966	122125	612	-	.	ID="RND-6_FAMILY-15923";Tend="891";Tstart="739";shortTE="F";uid="e05cb79e-52bb-4b21-94b9-c3cb1e1bdfe7"
VSBQ01000049.1	RepeatMasker	Unknown	1434770	1435183	979	-	.	ID="RND-5_FAMILY-2002";TEgroup="ctg_49%7CRND-5_FAMILY-2002%7C1";Tend="947";Tstart="761";shortTE="F";uid="11197519-8d4f-47cb-9158-44ffd08b37dc"
VSBQ01000049.1	RepeatMasker	DNA	1479871	1480125	1199	-	.	ID="DNA8-15_AP";Tend="242";Tstart="3";shortTE="F";uid="13946ebc-850f-457b-9594-ad2c67ff35de"
VSBQ01000049.1	RepeatMasker	DNA/Kolobok-E	1496115	1496293	1023	-	.	ID="KOLOBOKE-3_AP";Tend="2174";Tstart="1998";shortTE="F";uid="99ad3ffa-0993-4221-b1e4-4336f83b322c"
VSBQ01000049.1	RepeatMasker	DNA	806757	807093	491	-	.	ID="DNA4-3_AP";Tend="330";Tstart="1";shortTE="F";uid="6acd4ccf-97c1-4a2b-a981-846c38398d13"
VSBQ01000049.1	RepeatMasker	DNA/Sola-1	894625	894734	492	-	.	ID="SOLA1-1_AP";Tend="1237";Tstart="1118";shortTE="F";uid="bbb90ec7-fce8-46f0-8696-49e4bddcb49b"
VSBQ01000049.1	RepeatMasker	LINE/I-Jockey	1307802	1308052	1521	-	.	ID="RND-1_FAMILY-268";Tend="1149";Tstart="891";shortTE="F";uid="0f5433f0-c51c-42ee-8453-58581762d56e"
VSBQ01000049.1	RepeatMasker	Unknown	1109138	1109361	510	-	.	ID="RND-1_FAMILY-8";Tend="1230";Tstart="996";shortTE="F";uid="b2f07898-0e72-4484-87df-fccd64f368f3"
VSBQ01000049.1	RepeatMasker	Unknown	759244	759424	538	-	.	ID="RND-1_FAMILY-6";Tend="1189";Tstart="969";shortTE="F";uid="d1ebe12e-a00e-426d-a615-97696f85a092"
VSBQ01000049.1	RepeatMasker	DNA/TcMar-m44	260479	260623	1089	-	.	ID="DNAX-3_AP";Tend="150";Tstart="5";shortTE="F";uid="a1ba90c2-a715-42d2-9599-d4825b43f6fe"
VSBQ01000049.1	RepeatMasker	DNA	607016	607383	486	-	.	ID="DNA4-2_AP";Tend="532";Tstart="210";shortTE="F";uid="de4216fc-4a35-465d-be3c-50c45661d7d0"
VSBQ01000049.1	RepeatMasker	RC/Helitron	941331	941531	687	-	.	ID="RND-6_FAMILY-6102";Tend="904";Tstart="687";shortTE="F";uid="7821c647-dba0-4884-be01-171b9552fdb2"
VSBQ01000049.1	RepeatMasker	DNA/Kolobok-E	95132	96024	5461	-	.	ID="RND-5_FAMILY-9815";Tend="2323";Tstart="1444";shortTE="F";uid="7a6edb8a-77c0-4388-bd5f-f8f016844043"
VSBQ01000049.1	RepeatMasker	DNA/Ginger-1	1439052	1439594	3805	-	.	ID="RND-6_FAMILY-1155";Tend="2261";Tstart="1722";shortTE="F";uid="977c4d8a-afbf-4ee7-b9c9-f6fd06fe2739"
VSBQ01000049.1	RepeatMasker	Unknown	1223524	1223662	1082	-	.	ID="RND-6_FAMILY-12252";Tend="1236";Tstart="1097";shortTE="F";uid="ce8bd761-0d98-4fc8-8c51-c7235d46ccbd"
VSBQ01000049.1	RepeatMasker	DNA/hAT-hAT19	21407	21941	1638	-	.	ID="RND-6_FAMILY-18969";Tend="1200";Tstart="669";shortTE="F";uid="0fad02e9-308f-4ece-a7dc-7d5bb14ae6fa"
VSBQ01000049.1	RepeatMasker	Unknown	1362512	1363242	1326	-	.	ID="RND-1_FAMILY-399";TEgroup="ctg_49%7CRND-1_FAMILY-399%7C1";Tend="1668";Tstart="1028";shortTE="F";uid="a36a1615-a14c-4d46-a5f3-e77702325d0c"
VSBQ01000049.1	RepeatMasker	DNA/Kolobok-E	397973	398265	473	-	.	ID="RND-5_FAMILY-9815";Tend="1962";Tstart="1697";shortTE="F";uid="2560205f-a223-4f37-a5a1-be83a648624f"
VSBQ01000049.1	RepeatMasker	DNA/hAT-Tip100	1286229	1288096	4394	-	.	ID="rnd-6_family-4580";Tend="2215";Tstart="365";shortTE="F";uid="d029223b-f5fb-4de7-b40a-bfcc6f974e4e"
VSBQ01000049.1	RepeatMasker	Unknown	576625	577028	1676	-	.	ID="RND-6_FAMILY-2227";Tend="1384";Tstart="1010";shortTE="F";uid="1ee90445-8d97-47a7-b364-2e0757014c75"
VSBQ01000049.1	RepeatMasker	DNA	1477486	1477597	479	-	.	ID="RND-6_FAMILY-13352";Tend="1721";Tstart="1609";shortTE="F";uid="28e4d8ec-749b-4428-b1bd-fcea1310157f"
VSBQ01000049.1	RepeatMasker	DNA	525889	526053	939	-	.	ID="ttaa2c_ap";Tend="214";Tstart="48";shortTE="F";uid="2e1126e9-6437-47cb-bcff-19196a302e99"
VSBQ01000049.1	RepeatMasker	DNA/hAT-Tip100	1016031	1016546	1355	-	.	ID="RND-6_FAMILY-6174";Tend="1794";Tstart="1318";shortTE="F";uid="7a4ff8e1-0fc3-4f4d-b4bd-fd7234da6f1a"
VSBQ01000049.1	RepeatMasker	DNA	69033	69207	1034	-	.	ID="RND-6_FAMILY-2657";Tend="1205";Tstart="1031";shortTE="F";uid="4c6e50b9-f7fb-4285-a7e5-72c3ee593629"
VSBQ01000049.1	RepeatMasker	DNA/PIF-Spy	1011426	1011544	457	-	.	ID="ISL2EU-3N1_CFL";Tend="332";Tstart="217";shortTE="F";uid="654906fd-e1ef-4a66-b111-08c2e920abe6"
VSBQ01000049.1	RepeatMasker	DNA/hAT-Tip100	1094850	1095159	1944	-	.	ID="DNA8-89_AP";Tend="375";Tstart="31";shortTE="F";uid="51cebcd2-5f2a-409d-9091-92c46f74cd2f"
VSBQ01000049.1	RepeatMasker	LINE/I	955145	955913	1373	-	.	ID="RND-6_FAMILY-172";Tend="1557";Tstart="768";shortTE="F";uid="5f4d7977-c0b7-4c31-bbab-25d097c2fdf5"
VSBQ01000049.1	RepeatMasker	DNA/hAT-hAT19	1355279	1355396	568	-	.	ID="RND-6_FAMILY-4853";Tend="1747";Tstart="1626";shortTE="F";uid="6edf590a-50f2-47f7-b7f7-cf0291b86bc0"
VSBQ01000049.1	RepeatMasker	DNA/hAT-hAT19	17318	17498	490	-	.	ID="RND-6_FAMILY-5798";Tend="1565";Tstart="1355";shortTE="F";uid="7cd20ae8-6bfe-4250-9c96-87ea8898a561"
VSBQ01000049.1	RepeatMasker	DNA	1082318	1082864	3813	-	.	ID="ttaa26b_ap";Tend="573";Tstart="1";shortTE="F";uid="2214640f-ec5d-4d81-88bd-5518b50e5101"
VSBQ01000049.1	RepeatMasker	DNA/MULE-MuDR	815167	815341	580	-	.	ID="RND-4_FAMILY-2602";TEgroup="ctg_49%7CRND-4_FAMILY-2602%7C1";Tend="1511";Tstart="859";shortTE="F";uid="5de31390-dcdc-42d0-a1fb-09a32f2d8ad0"
VSBQ01000049.1	RepeatMasker	DNA/Kolobok-E	4515	4667	1040	-	.	ID="KOLOBOKE-3_AP";Tend="7796";Tstart="7392";shortTE="F";uid="8a76c230-8b87-4e97-b1db-1ab3500ac22c"
VSBQ01000049.1	RepeatMasker	DNA/TcMar-m44	571664	571813	1265	-	.	ID="DNAX-3_AP";Tend="150";Tstart="1";shortTE="F";uid="55d97371-07d0-46ab-b6b4-15febd928d3d"
VSBQ01000049.1	RepeatMasker	DNA	553829	554303	3210	-	.	ID="RND-6_FAMILY-6416";Tend="1288";Tstart="839";shortTE="F";uid="367e66d1-1638-431a-891d-d9f733584f5f"
VSBQ01000049.1	RepeatMasker	DNA	573500	573619	772	-	.	ID="TTAA7_AP";Tend="381";Tstart="261";shortTE="F";uid="2ef90c59-d940-4e2b-886e-ba43afc96d7a"
VSBQ01000049.1	RepeatMasker	DNA/P	465612	465764	704	-	.	ID="RND-6_FAMILY-1228";Tend="1395";Tstart="1249";shortTE="F";uid="a1ad9ca9-783d-4519-8214-b0ccdbcf11a8"
VSBQ01000049.1	RepeatMasker	DNA/Ginger-1	246848	247254	537	-	.	ID="RND-6_FAMILY-1155";Tend="1507";Tstart="1109";shortTE="F";uid="d74c7236-ddff-47e3-bb9d-b764fe778222"
VSBQ01000049.1	RepeatMasker	DNA	1433337	1433458	667	-	.	ID="DNAX-10_AP";Tend="154";Tstart="39";shortTE="F";uid="98eb9cd3-779f-406d-bb59-c7f2b892f26a"
VSBQ01000049.1	RepeatMasker	Retroposon?	1411673	1411795	438	-	.	ID="RND-6_FAMILY-2392";Tend="1077";Tstart="958";shortTE="F";uid="99200d89-e831-4254-a00b-bd9cd15042aa"
VSBQ01000049.1	RepeatMasker	DNA	34081	34221	734	-	.	ID="DNA4-2_AP";Tend="586";Tstart="446";shortTE="F";uid="64d597ef-6c3b-422d-a4f3-671d365dcbf7"
VSBQ01000049.1	RepeatMasker	Retroposon?	268705	268895	636	-	.	ID="RND-4_FAMILY-1269";Tend="1383";Tstart="1193";shortTE="F";uid="20b12853-d726-44c4-a590-4489967c0d70"
VSBQ01000049.1	RepeatMasker	DNA/Ginger	669603	670337	2539	-	.	ID="RND-1_FAMILY-259";Tend="1830";Tstart="1044";shortTE="F";uid="160a5b6e-6bbb-4b91-becb-dc0d4219950c"
VSBQ01000049.1	RepeatMasker	DNA/hAT-Tip100	1026779	1027104	924	-	.	ID="RND-6_FAMILY-2020";Tend="1544";Tstart="1273";shortTE="F";uid="9846c7a1-a51d-4a7d-93c9-842321dc6510"
VSBQ01000049.1	RepeatMasker	Unknown	1301871	1302053	801	-	.	ID="RND-5_FAMILY-10646";Tend="1110";Tstart="931";shortTE="F";uid="13930a1e-5e0a-4707-94c1-1f9abb17ce60"
VSBQ01000049.1	RepeatMasker	Retroposon?	678564	678703	484	-	.	ID="RND-6_FAMILY-840";Tend="738";Tstart="601";shortTE="F";uid="aa654c10-707d-452b-8c33-74d5b93e6976"
VSBQ01000049.1	RepeatMasker	DNA/Ginger	448112	449542	9056	-	.	ID="RND-6_FAMILY-7106";Tend="2158";Tstart="702";shortTE="F";uid="6311064d-fe09-4d3b-86e0-1f50c6843cfd"
VSBQ01000049.1	RepeatMasker	DNA	526853	527351	2279	-	.	ID="RND-4_FAMILY-398";Tend="1458";Tstart="896";shortTE="F";uid="fc10446e-a858-49af-9895-8aca6208b9f2"
VSBQ01000049.1	RepeatMasker	Retroposon?	602269	602611	4738	-	.	ID="RND-6_FAMILY-6067";Tend="1696";Tstart="526";shortTE="F";uid="de7a5f9b-8cf1-4651-9b76-50a6574e6934"
VSBQ01000049.1	RepeatMasker	Retroposon?	243335	244868	10277	-	.	ID="RND-6_FAMILY-9722";Tend="2018";Tstart="492";shortTE="F";uid="8af611d3-8007-45ab-9d3f-114ed7a38b67"
VSBQ01000049.1	RepeatMasker	DNA/hAT-Tip100	323087	323277	1436	-	.	ID="RND-6_FAMILY-25991";Tend="1180";Tstart="991";shortTE="F";uid="db63f3d4-b873-402e-82ea-6411ad4b4da0"
VSBQ01000049.1	RepeatMasker	DNA	280689	281159	1595	-	.	ID="DNA4-3_AP";Tend="513";Tstart="1";shortTE="F";uid="51b8325c-2193-48b3-bbea-0034d5423aaa"
VSBQ01000049.1	RepeatMasker	DNA/hAT-Tip100	861122	861854	1801	-	.	ID="RND-6_FAMILY-11602";Tend="1215";Tstart="475";shortTE="F";uid="89eec731-af94-4f29-ac92-20acdb44bb56"
VSBQ01000049.1	RepeatMasker	Unknown	1186545	1187993	4975	-	.	ID="RND-6_FAMILY-31311";Tend="2101";Tstart="1";shortTE="F";uid="850852fa-4b98-4cba-842d-f5f356b100fc"
VSBQ01000049.1	RepeatMasker	DNA	1248067	1248498	1604	-	.	ID="TTAA8_AP";Tend="438";Tstart="6";shortTE="F";uid="8ddf6b02-c444-4c02-9725-ec3cb2a4749b"
VSBQ01000049.1	RepeatMasker	DNA/hAT-Tip100	25602	25858	1230	-	.	ID="DNA8-87_AP";Tend="740";Tstart="439";shortTE="F";uid="0554d735-2121-4603-9ba7-61833d2badca"
VSBQ01000049.1	RepeatMasker	Unknown	1024165	1024694	894	-	.	ID="RND-5_FAMILY-13845";TEgroup="ctg_49%7CRND-5_FAMILY-13845%7C1";Tend="2560";Tstart="1781";shortTE="F";uid="17245727-46f5-473f-b0ff-34abf5d6a947"
VSBQ01000049.1	RepeatMasker	DNA	823576	824304	2644	-	.	ID="DNA4-2_AP";Tend="747";Tstart="1";shortTE="F";uid="af5f577a-834a-47a0-8480-374f83646982"
VSBQ01000049.1	RepeatMasker	Retroposon?	895733	896247	1144	-	.	ID="RND-6_FAMILY-5081";Tend="1892";Tstart="1334";shortTE="F";uid="487a7a0c-b18d-42e7-9f39-9f42370c30bf"
VSBQ01000049.1	RepeatMasker	DNA/Kolobok-E	635616	636400	1852	-	.	ID="RND-6_FAMILY-30263";TEgroup="ctg_49%7CRND-6_FAMILY-30263%7C1";Tend="1685";Tstart="234";shortTE="F";uid="95b1d5ea-9481-4d02-a3a8-d5b4272ae044"
VSBQ01000049.1	RepeatMasker	Retroposon?	164567	164966	456	-	.	ID="RND-6_FAMILY-287";Tend="810";Tstart="440";shortTE="F";uid="923f9272-81b1-4218-9202-886e0a3d052f"
VSBQ01000049.1	RepeatMasker	DNA	1072189	1072368	739	-	.	ID="TTAA14_AP";Tend="552";Tstart="354";shortTE="F";uid="208be5a1-6704-4549-9987-c6889c6f964e"
VSBQ01000049.1	RepeatMasker	DNA/Kolobok-E	47301	47480	463	-	.	ID="rnd-4_family-171";Tend="1200";Tstart="1067";shortTE="F";uid="27b11177-0e83-44b8-afd8-1dbe5ba03eb8"
VSBQ01000049.1	RepeatMasker	DNA/hAT-Tip100	1105354	1105677	1779	-	.	ID="DNA8-107_AP";Tend="1026";Tstart="701";shortTE="F";uid="e77394e1-2779-49db-98c9-bd2f7c1547f3"
VSBQ01000049.1	RepeatMasker	Retroposon?	217995	218155	490	-	.	ID="SINE2-1_AP";Tend="1727";Tstart="1566";shortTE="F";uid="20ef56ba-7a4f-4c45-9dd0-e1c7cf3abd35"
VSBQ01000049.1	RepeatMasker	DNA/Kolobok-E	1154441	1154700	1958	-	.	ID="RND-6_FAMILY-11301";Tend="1004";Tstart="742";shortTE="F";uid="60b000ac-9e84-477c-a4a6-44dec420465f"
VSBQ01000049.1	RepeatMasker	DNA/Kolobok-E	1337904	1338193	977	-	.	ID="RND-6_FAMILY-30263";Tend="1499";Tstart="1233";shortTE="F";uid="4ce9738d-1f4a-4bf6-83e4-85d3ccbb5113"
VSBQ01000049.1	RepeatMasker	DNA	279812	280247	881	-	.	ID="DNA4-2_AP";Tend="448";Tstart="1";shortTE="F";uid="81ae5675-5b14-4de4-a20d-03c649ed779e"
VSBQ01000049.1	RepeatMasker	DNA	1014510	1014653	418	-	.	ID="DNA4-3_AP";Tend="619";Tstart="477";shortTE="F";uid="13b05b2e-22fe-4216-805f-57f869b4c102"
VSBQ01000049.1	RepeatMasker	Unknown	1134302	1134814	3384	-	.	ID="RND-6_FAMILY-18677";Tend="1394";Tstart="876";shortTE="F";uid="35e2b4a7-a7af-4aa6-bcb1-dc04821cf67e"
VSBQ01000049.1	RepeatMasker	DNA/hAT-hAT19	469525	469667	452	-	.	ID="HAT-N7_AP";Tend="138";Tstart="1";shortTE="F";uid="f8b81c0d-ed32-44ea-8d04-f3394d075e66"
VSBQ01000049.1	RepeatMasker	DNA/hAT-Ac	27387	27676	1275	-	.	ID="RND-6_FAMILY-1996";Tend="1474";Tstart="1202";shortTE="F";uid="22aa0f24-1473-4f03-920b-5f12d35da458"
VSBQ01000049.1	RepeatMasker	DNA	486674	486878	1165	-	.	ID="ttaa3b_ap";Tend="217";Tstart="1";shortTE="F";uid="fa48c117-e054-4965-aa58-f446517cff05"
VSBQ01000049.1	RepeatMasker	DNA/hAT-hAT19	28096	28430	2035	-	.	ID="RND-1_FAMILY-298";Tend="1109";Tstart="775";shortTE="F";uid="84577a33-5cd2-4722-91e1-0b7b3e566279"
VSBQ01000049.1	RepeatMasker	DNA/hAT	248599	249071	3109	-	.	ID="DNA8-38_AP";Tend="486";Tstart="3";shortTE="F";uid="c528d69c-5528-4e5d-80c1-717692ddb25a"
VSBQ01000049.1	RepeatMasker	DNA	1106595	1106757	808	-	.	ID="TTAA18B_AP";Tend="316";Tstart="165";shortTE="F";uid="cfbde5cf-f810-428e-91f4-5dc2ef240450"
VSBQ01000049.1	RepeatMasker	DNA/MULE-MuDR	498128	498378	1390	-	.	ID="RND-4_FAMILY-2602";Tend="1479";Tstart="1234";shortTE="F";uid="6a48ef8f-cde1-47af-b165-01494be1e39d"
VSBQ01000049.1	RepeatMasker	Unknown	713020	713184	1118	-	.	ID="RND-6_FAMILY-44985";Tend="1148";Tstart="983";shortTE="F";uid="4e32f7a6-065c-452e-ac81-352b4f16e0e8"
VSBQ01000049.1	RepeatMasker	DNA/hAT	1478196	1478381	785	-	.	ID="DNA8-68_AP";Tend="166";Tstart="3";shortTE="F";uid="a24f27ff-f363-4bef-bb60-83d728c76dc1"
VSBQ01000049.1	RepeatMasker	Unknown	1108635	1108931	918	-	.	ID="RND-5_FAMILY-5634";Tend="278";Tstart="7";shortTE="F";uid="76b09d1d-3249-4b0f-85c3-0bff79987ecd"
VSBQ01000049.1	RepeatMasker	DNA	1281072	1281439	1131	-	.	ID="RND-5_FAMILY-4696";Tend="1481";Tstart="1078";shortTE="F";uid="20698455-1334-4eb3-ade4-e4180d823e87"
VSBQ01000049.1	RepeatMasker	Retroposon?	340098	340245	490	-	.	ID="RND-1_FAMILY-68";Tend="726";Tstart="589";shortTE="F";uid="7a1a5c57-6276-4b6d-888c-4a42f7f04cca"
VSBQ01000049.1	RepeatMasker	DNA/hAT	492414	492629	1179	-	.	ID="RND-5_FAMILY-3489";Tend="1179";Tstart="959";shortTE="F";uid="a40256af-e715-405e-9fc6-82ad43cad54d"
VSBQ01000049.1	RepeatMasker	DNA	1451960	1452207	815	-	.	ID="RND-6_FAMILY-4239";Tend="1285";Tstart="1050";shortTE="F";uid="0e8620e4-d137-4a6b-a312-fb7edbf79c65"
VSBQ01000049.1	RepeatMasker	LINE/I-Jockey	97124	97261	1073	-	.	ID="RND-5_FAMILY-758";Tend="1489";Tstart="1353";shortTE="F";uid="f7144796-3c83-4087-9fd0-bc1dbac95a11"
VSBQ01000049.1	RepeatMasker	DNA	444665	445284	726	-	.	ID="RND-6_FAMILY-655";Tend="665";Tstart="1";shortTE="F";uid="0bb9c0cf-e5ee-422e-bcf7-80e8eb743e38"
VSBQ01000049.1	RepeatMasker	DNA/Ginger	1038658	1038915	1529	-	.	ID="RND-6_FAMILY-7106";Tend="993";Tstart="722";shortTE="F";uid="de4dff2c-6adb-40bf-8fff-70827081b76b"
VSBQ01000049.1	RepeatMasker	DNA/TcMar-Pogo	1145626	1146001	937	-	.	ID="RND-6_FAMILY-3878";Tend="950";Tstart="607";shortTE="F";uid="00339351-3767-4f55-9b3a-56be3f722293"
VSBQ01000049.1	RepeatMasker	LTR/Copia	68080	69031	7939	-	.	ID="RND-1_FAMILY-224";Tend="3243";Tstart="2303";shortTE="F";uid="21072ce2-5d83-4f92-abe9-58bbfddd3682"
VSBQ01000049.1	RepeatMasker	DNA/Kolobok-E	774718	774962	497	-	.	ID="RND-6_FAMILY-3832";Tend="1593";Tstart="1374";shortTE="F";uid="c9d36535-cfa3-4d04-b8e9-b04d31711e82"
VSBQ01000049.1	RepeatMasker	Retroposon?	7409	7568	651	-	.	ID="RND-1_FAMILY-101";Tend="157";Tstart="1";shortTE="F";uid="6d5d9be1-659e-4186-ac98-d10e25afb056"
VSBQ01000049.1	RepeatMasker	DNA/hAT	1067765	1068311	3366	-	.	ID="RND-1_FAMILY-92";Tend="1452";Tstart="886";shortTE="F";uid="8fbae2fe-8430-42b2-87bc-d32f485061f3"
VSBQ01000049.1	RepeatMasker	LINE/I	496645	497321	2412	-	.	ID="RND-6_FAMILY-10863";Tend="1475";Tstart="793";shortTE="F";uid="36bb089a-d84e-448d-8e24-58039e884dcc"
VSBQ01000049.1	RepeatMasker	Retroposon?	1481401	1481587	772	-	.	ID="RND-4_FAMILY-1269";Tend="899";Tstart="707";shortTE="F";uid="d93c772c-b536-4769-9ee4-e3a5dc4cdc8e"
VSBQ01000049.1	RepeatMasker	RC/Helitron	1406485	1407254	3549	-	.	ID="RND-1_FAMILY-4";Tend="1595";Tstart="842";shortTE="F";uid="77a4f6bb-c0a2-4071-8165-16f037fb5410"
VSBQ01000049.1	RepeatMasker	Unknown	800724	801049	1808	-	.	ID="RND-5_FAMILY-5113";Tend="1241";Tstart="923";shortTE="F";uid="de67832c-9b72-4280-bcac-8f45cd00344d"
VSBQ01000049.1	RepeatMasker	DNA	454086	454554	2781	-	.	ID="RND-6_FAMILY-2865";Tend="485";Tstart="4";shortTE="F";uid="a5574ed3-85e7-473f-be86-e21c364898f4"
VSBQ01000049.1	RepeatMasker	DNA/hAT-Ac	15720	15903	1051	-	.	ID="DNA8-93_AP";Tend="269";Tstart="79";shortTE="F";uid="2a412031-1d8e-431c-9905-78402f742fa9"
VSBQ01000049.1	RepeatMasker	DNA/Kolobok-E	270231	270372	764	-	.	ID="RND-6_FAMILY-30263";Tend="1584";Tstart="1434";shortTE="F";uid="39c7ed16-601b-43a5-b5b8-5affcc85a54b"
VSBQ01000049.1	RepeatMasker	DNA	604782	605050	1080	-	.	ID="DNA4-2_AP";Tend="408";Tstart="133";shortTE="F";uid="f18d4017-1554-48b1-b3c1-911845c0dd90"
VSBQ01000049.1	RepeatMasker	DNA	1281647	1281839	727	-	.	ID="RND-5_FAMILY-4696";Tend="1066";Tstart="854";shortTE="F";uid="f5f06611-69be-492b-9046-e738dd253882"
VSBQ01000049.1	RepeatMasker	DNA/Kolobok-E	229987	230422	2310	-	.	ID="RND-6_FAMILY-7050";Tend="1393";Tstart="949";shortTE="F";uid="a201d29a-9102-4deb-9f39-8bbd45c6ffac"
VSBQ01000049.1	RepeatMasker	DNA/hAT	1364029	1364585	1708	-	.	ID="RND-5_FAMILY-265";Tend="1532";Tstart="889";shortTE="F";uid="8622f730-6aab-4b51-88d9-6c580f1f1163"
VSBQ01000049.1	RepeatMasker	DNA/Ginger-1	331270	331907	4770	-	.	ID="RND-6_FAMILY-1155";Tend="1418";Tstart="778";shortTE="F";uid="16c2aaa7-fed7-458e-8cb6-56a002fe71ee"
VSBQ01000049.1	RepeatMasker	Unknown	877612	877873	1972	-	.	ID="RND-1_FAMILY-152";Tend="1178";Tstart="918";shortTE="F";uid="843b46ab-d7d1-4424-a6f7-6eb6e117d088"
VSBQ01000049.1	RepeatMasker	DNA	254893	255075	847	-	.	ID="ttaa2_ap";Tend="427";Tstart="99";shortTE="F";uid="d4cf9cc0-7c79-4aed-89d5-46f81759857d"
VSBQ01000049.1	RepeatMasker	DNA/hAT?	236487	236714	591	-	.	ID="RND-4_FAMILY-532";Tend="1884";Tstart="1668";shortTE="F";uid="76f57950-bb55-498b-a40a-8aa0041d423d"
VSBQ01000049.1	RepeatMasker	Unknown	1085065	1085705	2781	-	.	ID="RND-6_FAMILY-989";Tend="1404";Tstart="672";shortTE="F";uid="90bed104-eebc-41ac-a323-43c66e26ce0a"
VSBQ01000049.1	RepeatMasker	Unknown	1433481	1433705	1080	-	.	ID="RND-5_FAMILY-2002";Tend="1141";Tstart="921";shortTE="F";uid="cf3da563-8d6f-4408-8ed6-1c4d91584f11"
VSBQ01000049.1	RepeatMasker	DNA/Kolobok-E	1253284	1253460	562	-	.	ID="rnd-6_family-30263";Tend="1583";Tstart="1448";shortTE="F";uid="1ebacdde-d4a9-47ac-950a-cee280957297"
VSBQ01000049.1	RepeatMasker	Retroposon?	343460	343885	485	-	.	ID="SINE2-1_AP";Tend="1461";Tstart="1052";shortTE="F";uid="a5bc7135-ff30-4377-86a9-5d7e9d714ce5"
VSBQ01000049.1	RepeatMasker	DNA/Kolobok-E	894639	895375	4416	-	.	ID="RND-5_FAMILY-9815";Tend="2189";Tstart="1433";shortTE="F";uid="3b17ac0d-8657-49a2-9e0e-224bcc5809a6"
VSBQ01000049.1	RepeatMasker	RC/Helitron	674006	674658	5231	-	.	ID="RND-6_FAMILY-9324";Tend="1349";Tstart="717";shortTE="F";uid="8fc4fa1e-1b98-4c21-b76e-968ccab6a998"
VSBQ01000049.1	RepeatMasker	DNA/TcMar-m44	452480	452690	970	-	.	ID="MARINERN-1B_AP";Tend="243";Tstart="1";shortTE="F";uid="404726da-b743-4fc7-818d-19da6b76ee19"
VSBQ01000049.1	RepeatMasker	DNA	305978	306125	455	-	.	ID="DNAX-2_AP";Tend="467";Tstart="324";shortTE="F";uid="90020e10-0230-4ae2-ba1d-4124bfe04ea1"
VSBQ01000049.1	RepeatMasker	DNA/hAT	676240	676776	545	-	.	ID="RND-5_FAMILY-265";TEgroup="ctg_49%7CRND-5_FAMILY-265%7C1";Tend="1609";Tstart="901";shortTE="F";uid="6ae806e2-7d2b-4930-90ff-b2b70caf125a"
VSBQ01000049.1	RepeatMasker	Unknown	243050	243341	1710	-	.	ID="RND-1_FAMILY-14";Tend="1196";Tstart="904";shortTE="F";uid="cbcd4de7-1562-40c1-ad3d-87628a96608a"
VSBQ01000049.1	RepeatMasker	DNA	35130	35584	2589	-	.	ID="DNA4-2_AP";Tend="449";Tstart="1";shortTE="F";uid="2a1ffc16-e5eb-4e23-a9a5-916fa32d607b"
VSBQ01000049.1	RepeatMasker	Unknown	873801	873923	644	-	.	ID="RND-6_FAMILY-489";Tend="542";Tstart="412";shortTE="F";uid="60b3a15d-e135-4975-a538-5da00f370b6e"
VSBQ01000049.1	RepeatMasker	Retroposon?	269388	269505	620	-	.	ID="RND-1_FAMILY-338";Tend="316";Tstart="205";shortTE="F";uid="ffdf457b-67bc-4e44-b709-759e32dcf1bc"
VSBQ01000049.1	RepeatMasker	DNA/P	1236035	1237292	4579	-	.	ID="RND-6_FAMILY-6405";Tend="1252";Tstart="14";shortTE="F";uid="cafc5e1f-5be8-490c-8f82-ed803b725525"
VSBQ01000049.1	RepeatMasker	DNA/hAT-Tip100	509048	509298	1735	-	.	ID="RND-4_FAMILY-1063";Tend="1206";Tstart="943";shortTE="F";uid="2e17dd19-2f15-47f9-b8c2-0278a993be3a"
VSBQ01000049.1	RepeatMasker	DNA/hAT	1411002	1411442	2728	-	.	ID="DNA8-38_AP";Tend="447";Tstart="1";shortTE="F";uid="c7529501-4213-4780-806f-4c87cd57eec0"
VSBQ01000049.1	RepeatMasker	LINE/I-Jockey	867095	867568	536	-	.	ID="RND-6_FAMILY-18385";Tend="1185";Tstart="712";shortTE="F";uid="17fc3db6-d83a-4320-a607-e1394d794f34"
VSBQ01000049.1	RepeatMasker	DNA/hAT-Charlie	1495833	1496064	1076	-	.	ID="RND-5_FAMILY-2562";Tend="1368";Tstart="1168";shortTE="F";uid="71b19d12-85bc-4017-aed3-b59704930455"
VSBQ01000049.1	RepeatMasker	DNA	585372	585687	1861	-	.	ID="TTAA8_AP";Tend="438";Tstart="98";shortTE="F";uid="c784d6da-f5ef-4003-bc01-bf5c91ffd7ec"
VSBQ01000049.1	RepeatMasker	DNA/Kolobok-E	96115	96321	484	-	.	ID="RND-6_FAMILY-748";Tend="2497";Tstart="2292";shortTE="F";uid="147d2778-b7b7-4059-a079-6baa23fba9de"
VSBQ01000049.1	RepeatMasker	Unknown	800435	800564	690	-	.	ID="RND-5_FAMILY-5113";Tend="1347";Tstart="1221";shortTE="F";uid="05cc8639-c441-44d4-92a5-7b746cf862c8"
VSBQ01000049.1	RepeatMasker	DNA	1117163	1117327	411	-	.	ID="DNA4-3_AP";Tend="212";Tstart="52";shortTE="F";uid="3ca7a10f-3515-47e5-8709-63b04c80964d"
VSBQ01000049.1	RepeatMasker	Unknown	273132	273247	788	-	.	ID="RND-1_FAMILY-13";Tend="1206";Tstart="1086";shortTE="F";uid="55d1d46e-dbfc-4c3c-9c0b-8d06e445ce33"
VSBQ01000049.1	RepeatMasker	Unknown	238027	239036	3510	-	.	ID="RND-1_FAMILY-131";TEgroup="ctg_49%7CRND-1_FAMILY-131%7C1";Tend="1704";Tstart="909";shortTE="F";uid="168f9ad0-5a56-46f9-980a-f7411238c243"
VSBQ01000049.1	RepeatMasker	Unknown	1237380	1237495	657	-	.	ID="RND-6_FAMILY-14202";Tend="146";Tstart="30";shortTE="F";uid="9694e405-bc97-4db2-98bf-7178a29ef47b"
VSBQ01000049.1	RepeatMasker	DNA/Kolobok-E	1000388	1001261	5197	-	.	ID="rnd-5_family-9815";Tend="2326";Tstart="1491";shortTE="F";uid="81c90888-d39b-4ff8-a8de-2d702a8ee02c"
VSBQ01000049.1	RepeatMasker	DNA/hAT-Tip100	60555	60937	497	-	.	ID="RND-6_FAMILY-1880";Tend="1070";Tstart="679";shortTE="F";uid="310e983b-b7be-44b6-a8a3-923a8347b552"
VSBQ01000049.1	RepeatMasker	Unknown	827575	828804	3026	-	.	ID="RND-5_FAMILY-5634";TEgroup="ctg_49%7CRND-5_FAMILY-5634%7C1";Tend="1010";Tstart="1";shortTE="F";uid="b1ef90b5-242f-4fa4-a67c-d700e695b320"
VSBQ01000049.1	RepeatMasker	DNA/Ginger-1	1398054	1399515	9859	-	.	ID="RND-6_FAMILY-1155";Tend="2260";Tstart="777";shortTE="F";uid="4e3d15a7-5c8c-43a0-ba6d-ef427b27b6ca"
VSBQ01000049.1	RepeatMasker	DNA/Sola-1	88549	89126	1172	-	.	ID="RND-1_FAMILY-104";Tend="2147";Tstart="1565";shortTE="F";uid="bda9c7a5-92f5-4663-a43c-7fa2dce8cf97"
VSBQ01000049.1	RepeatMasker	Retroposon?	127891	128029	492	-	.	ID="RND-1_FAMILY-68";Tend="723";Tstart="593";shortTE="F";uid="ff8a6265-6ba5-45eb-a246-fb6643351195"
VSBQ01000049.1	RepeatMasker	DNA/hAT-hAT19	895362	895574	711	-	.	ID="RND-1_FAMILY-333";Tend="1056";Tstart="867";shortTE="F";uid="06b4cc44-7d28-41e5-a4eb-aa4cee86a589"
VSBQ01000049.1	RepeatMasker	LTR/Gypsy	1113817	1113946	540	-	.	ID="RND-6_FAMILY-6665";Tend="261";Tstart="134";shortTE="F";uid="d4535a75-c688-409f-8b2e-3315460a1c75"
VSBQ01000049.1	RepeatMasker	Unknown	1360287	1360532	1084	-	.	ID="RND-1_FAMILY-399";Tend="2558";Tstart="2313";shortTE="F";uid="7102ba18-1573-46fe-bd47-06f42f1b4e86"
VSBQ01000049.1	RepeatMasker	DNA	146598	146817	752	-	.	ID="DNA4-2_AP";Tend="763";Tstart="508";shortTE="F";uid="86a011cf-1a8c-4ece-ab62-df27aa7c707a"
VSBQ01000049.1	RepeatMasker	DNA	156843	157324	923	-	.	ID="DNA4-2_AP";Tend="765";Tstart="282";shortTE="F";uid="1d43ae98-e2ab-40c2-836b-7e5ef6a13435"
VSBQ01000049.1	RepeatMasker	DNA/hAT?	109774	110141	997	-	.	ID="rnd-6_family-11462";Tend="678";Tstart="279";shortTE="F";uid="c7370b26-60c2-4314-8046-626e6e61b975"
VSBQ01000049.1	RepeatMasker	DNA	782366	782797	2107	-	.	ID="TTAA2_AP";Tend="427";Tstart="9";shortTE="F";uid="84d16749-4d25-402f-b149-8aa8860c6b66"
VSBQ01000049.1	RepeatMasker	DNA/hAT-hAT19	72657	73309	3179	-	.	ID="DNA8-109_AP";Tend="674";Tstart="1";shortTE="F";uid="e7e42147-91d5-4db0-848c-7b7850a04300"
VSBQ01000049.1	RepeatMasker	DNA/Ginger-1	594318	595570	5875	-	.	ID="RND-6_FAMILY-1155";TEgroup="ctg_49%7CRND-6_FAMILY-1155%7C2";Tend="2197";Tstart="809";shortTE="F";uid="11db03eb-8c0d-4c65-abcc-76de6073b7b2"
VSBQ01000049.1	RepeatMasker	DNA	451442	451969	3033	-	.	ID="RND-4_FAMILY-398";Tend="1451";Tstart="933";shortTE="F";uid="1feb7f07-2f94-48dd-b40e-b4ed259ff3a0"
VSBQ01000049.1	RepeatMasker	DNA	556944	557263	2256	-	.	ID="TTAA6_AP";Tend="431";Tstart="92";shortTE="F";uid="f06d69b5-62d5-4f6d-9217-aed29742c35d"
VSBQ01000049.1	RepeatMasker	DNA/TcMar-Tc4	901896	902383	1441	-	.	ID="RND-4_FAMILY-316";Tend="2663";Tstart="2219";shortTE="F";uid="110fc201-1264-4bec-954c-690db624a3a3"
VSBQ01000049.1	RepeatMasker	DNA/hAT	906555	906712	604	-	.	ID="DNA8-85_AP";Tend="460";Tstart="318";shortTE="F";uid="095a5e24-de75-4893-8018-6092f427cdcc"
VSBQ01000049.1	RepeatMasker	DNA/Ginger-1	1025214	1025616	2014	-	.	ID="RND-6_FAMILY-1155";TEgroup="ctg_49%7CRND-6_FAMILY-1155%7C3";Tend="2260";Tstart="1098";shortTE="F";uid="6c7cf39d-1efb-43ee-8460-5cb20a2e9eda"
VSBQ01000049.1	RepeatMasker	DNA	1201087	1201271	1162	-	.	ID="TTAA18B_AP";Tend="576";Tstart="402";shortTE="F";uid="5d0b18d5-544d-44e0-a014-e7f72c610d7b"
VSBQ01000049.1	RepeatMasker	Retroposon?	5164	5471	1725	-	.	ID="RND-6_FAMILY-12621";Tend="1500";Tstart="1192";shortTE="F";uid="a3436e39-533f-4097-9866-76673503a79a"
VSBQ01000049.1	RepeatMasker	DNA/hAT-Tip100	286692	286993	2042	-	.	ID="RND-1_FAMILY-337";Tend="1908";Tstart="1623";shortTE="F";uid="0f9ed851-a1b6-45a1-bca2-a5547b60493e"
VSBQ01000049.1	RepeatMasker	Retroposon?	152915	153172	524	-	.	ID="SINE2-1_AP";Tend="1466";Tstart="1195";shortTE="F";uid="c4dc7597-2153-4728-8627-f3f8abc3aed3"
VSBQ01000049.1	RepeatMasker	DNA/Kolobok-E	217976	218084	520	-	.	ID="RND-4_FAMILY-171";Tend="1170";Tstart="1066";shortTE="F";uid="7b629011-774b-414a-9ed0-e25160fd7ee7"
VSBQ01000049.1	RepeatMasker	DNA/hAT-hAT19	894358	894543	473	-	.	ID="RND-1_FAMILY-333";Tend="1436";Tstart="1273";shortTE="F";uid="04099acf-5974-4aef-8d6e-dbee390acebe"
VSBQ01000049.1	RepeatMasker	DNA	1369532	1369925	2219	-	.	ID="TTAA5_AP";Tend="396";Tstart="1";shortTE="F";uid="18c7d725-ae94-4b62-a6a9-ae7d07f42a59"
VSBQ01000049.1	RepeatMasker	Retroposon?	631493	631814	617	-	.	ID="RND-1_FAMILY-293";Tend="783";Tstart="471";shortTE="F";uid="a0421f2c-6d0f-48d5-bee4-e855f460e132"
VSBQ01000049.1	RepeatMasker	Unknown	1488814	1489123	1177	-	.	ID="RND-6_FAMILY-27879";Tend="1313";Tstart="1012";shortTE="F";uid="be192c71-712a-48f7-a2b3-b05094bee1e0"
VSBQ01000049.1	RepeatMasker	DNA/Ginger-1	5037	5189	641	-	.	ID="RND-6_FAMILY-1155";Tend="1303";Tstart="1151";shortTE="F";uid="c2af57db-ae98-4e7c-a6e5-ee688a9b0498"
VSBQ01000049.1	RepeatMasker	DNA/Ginger	937169	937378	899	-	.	ID="RND-6_FAMILY-7106";Tend="920";Tstart="702";shortTE="F";uid="695a0335-601d-43da-94da-3c5acf2fb7f3"
VSBQ01000049.1	RepeatMasker	DNA/Ginger-1	18709	18947	766	-	.	ID="RND-6_FAMILY-1155";Tend="990";Tstart="755";shortTE="F";uid="47c3b21a-9259-4cac-adac-b1f24c08638e"
VSBQ01000049.1	RepeatMasker	Retroposon?	345116	345261	503	-	.	ID="RND-1_FAMILY-68";Tend="726";Tstart="589";shortTE="F";uid="ec36c229-b5c2-41aa-a798-3005d1effaac"
VSBQ01000049.1	RepeatMasker	DNA/Kolobok-E	673639	673793	418	-	.	ID="RND-6_FAMILY-3624";Tend="485";Tstart="352";shortTE="F";uid="c5fb82ce-2163-4238-8677-6910023c2018"
VSBQ01000049.1	RepeatMasker	DNA/hAT	901595	901785	703	-	.	ID="RND-5_FAMILY-1841";Tend="1304";Tstart="1116";shortTE="F";uid="c689c46d-2238-4b8d-a8ea-8e09549e93ac"
VSBQ01000049.1	RepeatMasker	DNA	302717	302903	483	-	.	ID="RND-6_FAMILY-6272";Tend="1404";Tstart="1220";shortTE="F";uid="5e544cd7-bc62-4da1-b65b-01cf1e8c514e"
VSBQ01000049.1	RepeatMasker	DNA	805632	805968	491	-	.	ID="DNA4-3_AP";Tend="330";Tstart="1";shortTE="F";uid="17b6e2c5-f34e-43dd-b42e-d089c961ab91"
VSBQ01000049.1	RepeatMasker	DNA/Ginger	599936	600063	624	-	.	ID="RND-1_FAMILY-259";Tend="2008";Tstart="1895";shortTE="F";uid="84dee285-80b7-49f6-a706-7c239351400f"
VSBQ01000049.1	RepeatMasker	DNA/Ginger-1	618284	618482	442	-	.	ID="GINGER1-1_AP";Tend="4041";Tstart="3851";shortTE="F";uid="715fe7b1-5511-4222-9a40-0972b6fce0d7"
VSBQ01000049.1	RepeatMasker	DNA/MULE-MuDR	277135	277673	964	-	.	ID="RND-6_FAMILY-4838";TEgroup="ctg_49%7CRND-6_FAMILY-4838%7C1";Tend="1243";Tstart="457";shortTE="F";uid="555c9869-cc67-48f6-a07d-6a42a437f6e5"
VSBQ01000049.1	RepeatMasker	Unknown	859765	859943	1066	-	.	ID="RND-1_FAMILY-377";Tend="1146";Tstart="937";shortTE="F";uid="899e8d76-9a1e-400f-a578-165a9b3b1d99"
VSBQ01000049.1	RepeatMasker	Retroposon?	242692	243085	1801	-	.	ID="RND-6_FAMILY-9722";Tend="2333";Tstart="2016";shortTE="F";uid="36daa821-3ee2-497c-b70b-5bc4c429e686"
VSBQ01000049.1	RepeatMasker	Unknown	850274	850437	495	-	.	ID="RND-6_FAMILY-1984";Tend="206";Tstart="60";shortTE="F";uid="069cc566-1cfa-46bf-b880-001a0254af1c"
VSBQ01000049.1	RepeatMasker	LTR/Gypsy	1285230	1285388	705	-	.	ID="GYPSY-24_DEL-I";Tend="2774";Tstart="2616";shortTE="F";uid="328f5d87-dc53-4304-9076-9d0f3520c44e"
VSBQ01000049.1	RepeatMasker	DNA/hAT-Tip100	1496983	1497087	549	-	.	ID="DNA8-19_AP";Tend="372";Tstart="237";shortTE="F";uid="d49f0894-2c40-44b6-888f-4b258d2da00c"
VSBQ01000049.1	RepeatMasker	DNA/Ginger-1	239336	239733	2483	-	.	ID="RND-6_FAMILY-1155";Tend="1271";Tstart="808";shortTE="F";uid="62e15e8c-f124-46a0-8499-0908d5af71f9"
VSBQ01000049.1	RepeatMasker	DNA/hAT	1230779	1230960	1006	-	.	ID="DNA8-105_AP";Tend="650";Tstart="425";shortTE="F";uid="678e5521-f403-416b-842c-f50d732f31b9"
VSBQ01000049.1	RepeatMasker	DNA/hAT-Ac	865142	865705	3692	-	.	ID="DNA8-54_AP";Tend="588";Tstart="1";shortTE="F";uid="f5627a13-0d8e-4f24-b0f3-2000b4ca31e0"
VSBQ01000049.1	RepeatMasker	Unknown	537168	537558	1372	-	.	ID="RND-6_FAMILY-764";Tend="1328";Tstart="927";shortTE="F";uid="c00cf04f-433d-4d76-9d74-e6650dfb1aba"
VSBQ01000049.1	RepeatMasker	DNA	42889	43304	2527	-	.	ID="RND-6_FAMILY-3826";Tend="1373";Tstart="962";shortTE="F";uid="78e2cbe0-9220-43fd-b4aa-b48c9f0b6d73"
VSBQ01000049.1	RepeatMasker	DNA/Kolobok-E	738382	738605	535	-	.	ID="rnd-5_family-9815";TEgroup="ctg_49%7Crnd-5_family-9815%7C1";Tend="1557";Tstart="1119";shortTE="F";uid="64db0f5f-3f03-44e0-9447-b49235a9a3d2"
VSBQ01000049.1	RepeatMasker	DNA	91550	91971	2631	-	.	ID="TTAA3_AP";Tend="423";Tstart="2";shortTE="F";uid="3a1a6da1-e482-49d9-a43a-381267db3e75"
VSBQ01000049.1	RepeatMasker	Unknown	1399862	1400190	1216	-	.	ID="RND-4_FAMILY-1665";Tend="1195";Tstart="874";shortTE="F";uid="33ea3101-bcde-4c92-8cae-1abe0d918292"
VSBQ01000049.1	RepeatMasker	Retroposon?	1429123	1429368	1237	-	.	ID="RND-6_FAMILY-5081";Tend="1898";Tstart="1648";shortTE="F";uid="62565117-e6f1-43a6-9d04-4e9b7b0dfae4"
VSBQ01000049.1	RepeatMasker	DNA	44614	45031	1453	-	.	ID="TTAA4B_AP";Tend="430";Tstart="1";shortTE="F";uid="9cb53aaf-a97f-4b2e-a930-3182dfb34c6e"
VSBQ01000049.1	RepeatMasker	LINE/CR1	252971	253202	837	-	.	ID="RND-6_FAMILY-12514";Tend="1385";Tstart="1156";shortTE="F";uid="17d145a7-8485-413b-8b56-218601fdccb1"
VSBQ01000049.1	RepeatMasker	DNA	1136246	1136698	501	-	.	ID="RND-5_FAMILY-1844";Tend="1558";Tstart="1117";shortTE="F";uid="644e30e0-3777-498f-8442-132552869c1c"
VSBQ01000049.1	RepeatMasker	DNA/hAT-Ac	269764	270019	1375	-	.	ID="DNA8-11_AP";Tend="551";Tstart="305";shortTE="F";uid="f3752292-2029-4d98-b25c-3c216da1417c"
VSBQ01000049.1	RepeatMasker	DNA	72033	72228	1450	-	.	ID="RND-6_FAMILY-19982";Tend="1395";Tstart="1213";shortTE="F";uid="4bc5f177-8cf8-4626-affa-7347a75dfc77"
VSBQ01000049.1	RepeatMasker	Unknown	1103917	1104710	2342	-	.	ID="RND-5_FAMILY-51";TEgroup="ctg_49%7CRND-5_FAMILY-51%7C1";Tend="1821";Tstart="858";shortTE="F";uid="aeba14a1-344d-4ffe-9b7b-c125a7de4e9d"
VSBQ01000049.1	RepeatMasker	Retroposon?	664055	664828	1961	-	.	ID="RND-4_FAMILY-1212";Tend="3397";Tstart="2534";shortTE="F";uid="c8a7f815-2e27-4238-ae10-634fcf936366"
VSBQ01000049.1	RepeatMasker	DNA	1295263	1295711	836	-	.	ID="DNA4-3_AP";Tend="471";Tstart="1";shortTE="F";uid="933731d7-68d3-4eeb-9acc-18209700119c"
VSBQ01000049.1	RepeatMasker	DNA	353326	353571	445	-	.	ID="dna4-2_ap";Tend="773";Tstart="532";shortTE="F";uid="0d17fe1e-7a82-4e69-bebb-66a9556015fa"
VSBQ01000049.1	RepeatMasker	DNA	869573	869862	1925	-	.	ID="TTAA12_AP";Tend="589";Tstart="299";shortTE="F";uid="93eec02f-d136-407b-a97e-cbf190f573ad"
VSBQ01000049.1	RepeatMasker	DNA	516202	516740	2864	-	.	ID="rnd-5_family-2881";Tend="830";Tstart="195";shortTE="F";uid="690a2f2d-4e58-4b22-b62d-24c7d8af918a"
VSBQ01000049.1	RepeatMasker	DNA	49839	50385	1289	-	.	ID="RND-5_FAMILY-4943";TEgroup="ctg_49%7CRND-5_FAMILY-4943%7C2";Tend="2517";Tstart="1851";shortTE="F";uid="205f94d8-c2ff-401e-91fa-8f10ffe1d413"
VSBQ01000049.1	RepeatMasker	DNA/Ginger-1	665253	666376	4715	-	.	ID="RND-1_FAMILY-386";Tend="1578";Tstart="388";shortTE="F";uid="d0b5ea2c-53e9-48c5-a6fc-6833dde97313"
VSBQ01000049.1	RepeatMasker	DNA/Sola-1	1299592	1299797	507	-	.	ID="RND-6_FAMILY-8978";Tend="1749";Tstart="1557";shortTE="F";uid="2914b799-9d35-4246-9e59-7a5d61e478af"
VSBQ01000490.1	RepeatMasker	Retroposon?	6869	7507	1859	+	.	ID="RND-6_FAMILY-9722";Tend="2333";Tstart="1769";shortTE="F";uid="afdb2959-8196-4131-8324-84cec457e0eb"
VSBQ01000490.1	RepeatMasker	Unknown	49820	50152	2587	+	.	ID="RND-1_FAMILY-74";Tend="1294";Tstart="964";shortTE="F";uid="f754f4b0-e17b-4b13-a9b3-ed162148f2ee"
VSBQ01000490.1	RepeatMasker	Unknown	116897	117660	4938	+	.	ID="RND-4_FAMILY-1488";Tend="1587";Tstart="832";shortTE="F";uid="bbdcc1fc-cc32-48f0-a768-425cd74af4a7"
VSBQ01000490.1	RepeatMasker	Unknown	107349	107735	1404	+	.	ID="RND-6_FAMILY-25037";Tend="1363";Tstart="999";shortTE="F";uid="511c228d-863c-4daf-9d5a-dc867ab385d4"
VSBQ01000490.1	RepeatMasker	DNA/hAT-Tip100	58615	58919	562	+	.	ID="DNA8-106_AP";TEgroup="ctg_490%7CDNA8-106_AP%7C1";Tend="433";Tstart="336";shortTE="T";uid="7ebbd258-1a00-403a-8a26-d3e3540c2192"
VSBQ01000490.1	RepeatMasker	DNA/Ginger	97716	97995	1574	+	.	ID="RND-1_FAMILY-259";Tend="1516";Tstart="1237";shortTE="F";uid="acc8c31e-d914-4aaa-9cd5-8dc6b37fcd34"
VSBQ01000490.1	RepeatMasker	Unknown	58070	58617	1436	+	.	ID="RND-4_FAMILY-237";TEgroup="ctg_490%7CRND-4_FAMILY-237%7C1";Tend="1544";Tstart="853";shortTE="F";uid="5f458312-3bf9-4428-bcf1-e9544fe0f5e0"
VSBQ01000490.1	RepeatMasker	Retroposon?	89948	90723	4445	+	.	ID="RND-6_FAMILY-840";Tend="1367";Tstart="610";shortTE="F";uid="b717ed64-1c2a-4b68-9fd8-0a32c6c43be8"
VSBQ01000490.1	RepeatMasker	DNA/Ginger-1	51289	52284	5366	+	.	ID="RND-6_FAMILY-1155";TEgroup="ctg_490%7CRND-6_FAMILY-1155%7C1";Tend="2298";Tstart="1215";shortTE="F";uid="44e6cbeb-89dc-473b-a14c-0d7854d5e01d"
VSBQ01000490.1	RepeatMasker	Unknown	22529	22818	1743	+	.	ID="RND-1_FAMILY-14";Tend="1204";Tstart="899";shortTE="F";uid="89b1feff-f42a-41d0-b4e9-d60cc4cd787d"
VSBQ01000490.1	RepeatMasker	DNA	60042	60408	1847	+	.	ID="RND-4_FAMILY-398";Tend="1314";Tstart="932";shortTE="F";uid="cfe460bd-d2cb-4ad8-8d63-b8f6d55fd70a"
VSBQ01000490.1	RepeatMasker	Unknown	11744	11887	1019	+	.	ID="RND-1_FAMILY-409";Tend="1044";Tstart="901";shortTE="F";uid="1ef672c4-cfed-4e62-b84b-52bcf51cf8e8"
VSBQ01000490.1	RepeatMasker	DNA	118241	118764	3093	+	.	ID="TTAA18_AP";Tend="560";Tstart="1";shortTE="F";uid="af76ec2c-c99a-4424-9815-02da80505ba2"
VSBQ01000490.1	RepeatMasker	DNA/MULE-MuDR	61147	61416	1557	+	.	ID="DNA8-110_AP";Tend="290";Tstart="1";shortTE="F";uid="fa54765b-ffa2-41a3-8068-7ff05616468e"
VSBQ01000490.1	RepeatMasker	Unknown	1053	1628	3068	+	.	ID="RND-5_FAMILY-2133";Tend="1368";Tstart="852";shortTE="F";uid="ffe96691-ad14-48f9-9472-4e3381bba7be"
VSBQ01000490.1	RepeatMasker	DNA/Kolobok-E	98012	98182	544	+	.	ID="RND-6_FAMILY-16369";Tend="1525";Tstart="1326";shortTE="F";uid="bb3b6b1a-3b22-4a3d-bf40-630a7b7dc442"
VSBQ01000490.1	RepeatMasker	DNA	24135	24712	2992	+	.	ID="RND-4_FAMILY-398";Tend="1507";Tstart="943";shortTE="F";uid="232c564a-953f-40c1-8b91-dd812697e8ea"
VSBQ01000490.1	RepeatMasker	DNA/Ginger-1	92770	93063	2158	+	.	ID="RND-6_FAMILY-1155";Tend="2261";Tstart="1978";shortTE="F";uid="e157c2fa-4623-4d8a-b587-20efe1e1bb42"
VSBQ01000490.1	RepeatMasker	DNA/Kolobok-E	88974	89957	5107	+	.	ID="RND-6_FAMILY-10946";TEgroup="ctg_490%7CRND-6_FAMILY-10946%7C1";Tend="1974";Tstart="772";shortTE="F";uid="bacb28f7-b5ba-4d75-85ef-2f665bfcecb9"
VSBQ01000490.1	RepeatMasker	DNA/Kolobok-E	5440	5922	725	+	.	ID="rnd-6_family-30263";Tend="637";Tstart="251";shortTE="F";uid="062724bb-bd0d-4d8c-b87a-ecc2b89869c1"
VSBQ01000490.1	RepeatMasker	DNA/TcMar-Pogo	67014	67789	5849	+	.	ID="RND-5_FAMILY-2043";Tend="1695";Tstart="903";shortTE="F";uid="c3e0ba5e-23ad-4088-81b1-1ae0d386cd32"
VSBQ01000490.1	RepeatMasker	Retroposon?	65417	65746	488	+	.	ID="RND-6_FAMILY-2019";TEgroup="ctg_490%7CRND-6_FAMILY-2019%7C1";Tend="1847";Tstart="552";shortTE="F";uid="50ffc1d0-f821-4c65-8a9e-b28669f90662"
VSBQ01000490.1	RepeatMasker	DNA/Kolobok-E	87504	88240	2566	+	.	ID="RND-6_FAMILY-10946";Tend="780";Tstart="11";shortTE="F";uid="7f0b5541-2482-4774-9bab-329895774a11"
VSBQ01000490.1	RepeatMasker	Unknown	48835	49085	1903	+	.	ID="RND-1_FAMILY-8";Tend="1230";Tstart="973";shortTE="F";uid="2670b3dd-5d71-4783-bb0c-53c5a6c0ffe4"
VSBQ01000490.1	RepeatMasker	DNA/MULE-MuDR	88236	88968	3263	+	.	ID="RND-6_FAMILY-4838";Tend="1243";Tstart="453";shortTE="F";uid="ae791f25-78fe-4759-aaad-4d783973e6f9"
VSBQ01000490.1	RepeatMasker	DNA/MULE-MuDR	61581	61715	712	+	.	ID="DNA8-110_AP";Tend="689";Tstart="567";shortTE="F";uid="95a459e0-f9ea-4773-a1e0-75b8a953ca0a"
VSBQ01000490.1	RepeatMasker	LINE/I	101700	101972	438	+	.	ID="RND-6_FAMILY-172";Tend="1533";Tstart="1273";shortTE="F";uid="be61c2c2-3123-45dc-a88c-8dcbdfc99125"
VSBQ01000490.1	RepeatMasker	Unknown	48540	48770	1094	+	.	ID="RND-5_FAMILY-570";Tend="1164";Tstart="936";shortTE="F";uid="c0a2e5b6-7899-4429-b839-c632c67c8486"
VSBQ01000490.1	RepeatMasker	DNA/Ginger	97498	97726	1175	+	.	ID="RND-6_FAMILY-7106";Tend="1145";Tstart="912";shortTE="F";uid="0aa0b762-e992-4ea8-88b8-31d35d14bb69"
VSBQ01000490.1	RepeatMasker	DNA/Ginger	106067	106229	868	+	.	ID="RND-1_FAMILY-259";Tend="2048";Tstart="1884";shortTE="F";uid="5f8a1063-9242-4f17-a67f-6f65e7d19141"
VSBQ01000490.1	RepeatMasker	Unknown	132791	132944	595	+	.	ID="RND-6_FAMILY-14834";Tend="485";Tstart="313";shortTE="F";uid="1bc22a1e-6f84-41f8-b5e6-542dfe5a2316"
VSBQ01000490.1	RepeatMasker	DNA	66343	66609	1346	+	.	ID="RND-5_FAMILY-1619";Tend="795";Tstart="529";shortTE="F";uid="73f858ef-9217-48b6-8fd1-ee29a120b09a"
VSBQ01000490.1	RepeatMasker	DNA/TcMar-Mariner	125312	125601	1036	+	.	ID="rnd-6_family-2867";Tend="467";Tstart="221";shortTE="F";uid="2a427464-0e02-4b56-9cdb-307ef2541e7f"
VSBQ01000490.1	RepeatMasker	DNA	57807	58086	822	+	.	ID="TTAA8_AP";Tend="319";Tstart="51";shortTE="F";uid="c3cc0144-4fb6-4f05-82c4-f67c47fc38b7"
VSBQ01000490.1	RepeatMasker	Unknown	47819	48086	405	+	.	ID="RND-6_FAMILY-5783";Tend="1172";Tstart="923";shortTE="F";uid="b294b64a-6315-4d5f-a55e-cbe7859d91de"
VSBQ01000490.1	RepeatMasker	DNA/hAT-Ac	30115	30321	963	+	.	ID="RND-6_FAMILY-5202";Tend="1927";Tstart="1723";shortTE="F";uid="6e458b6c-1b18-4c84-9ddb-b2b40dfd319f"
VSBQ01000490.1	RepeatMasker	DNA/Ginger-1	104943	105079	524	+	.	ID="RND-6_FAMILY-1155";Tend="930";Tstart="784";shortTE="F";uid="97638b15-f6d7-45d7-9314-8fa24dcc537a"
VSBQ01000490.1	RepeatMasker	DNA	69422	69639	628	+	.	ID="RND-6_FAMILY-20786";Tend="1219";Tstart="1016";shortTE="F";uid="b57d1623-d105-4589-98d2-0a9a3f554df1"
VSBQ01000490.1	RepeatMasker	DNA/hAT	28898	29459	1676	-	.	ID="HAT-N12_AP";Tend="492";Tstart="1";shortTE="F";uid="5ad299a0-c6c8-40b4-87f2-c880a38a2d7a"
VSBQ01000490.1	RepeatMasker	Unknown	116051	116271	1379	-	.	ID="RND-4_FAMILY-3026";Tend="1334";Tstart="1100";shortTE="F";uid="dba19bcd-612e-41db-bc9f-bf963c8722cb"
VSBQ01000490.1	RepeatMasker	DNA/Kolobok-E	25845	26015	432	-	.	ID="RND-6_FAMILY-706";Tend="995";Tstart="819";shortTE="F";uid="0f44ed37-1959-41cd-bb9e-b636124ba422"
VSBQ01000490.1	RepeatMasker	DNA/hAT-Tip100	97237	97507	1658	-	.	ID="RND-6_FAMILY-15916";Tend="1603";Tstart="1321";shortTE="F";uid="39a76a03-fc05-4c8b-8f75-842f0e654ecf"
VSBQ01000490.1	RepeatMasker	DNA/Ginger-1	111484	112091	3698	-	.	ID="RND-5_FAMILY-8248";Tend="1400";Tstart="798";shortTE="F";uid="ffcd4841-ba04-491f-80e4-ff8623fa096e"
VSBQ01000490.1	RepeatMasker	DNA/Kolobok-E	122698	124001	7929	-	.	ID="rnd-6_family-1049";Tend="1208";Tstart="17";shortTE="F";uid="75d5268b-1f4e-4e60-99e5-022236ec8c22"
VSBQ01000490.1	RepeatMasker	Retroposon?	86615	87969	7961	-	.	ID="RND-6_FAMILY-9722";Tend="2117";Tstart="750";shortTE="F";uid="165af5b8-686e-47a3-8f49-90f5d9b839a8"
VSBQ01000490.1	RepeatMasker	DNA/Ginger-1	105821	106210	2760	-	.	ID="RND-5_FAMILY-8248";Tend="1274";Tstart="879";shortTE="F";uid="7269b22b-8554-458c-a9f8-21b60ad21545"
VSBQ01000490.1	RepeatMasker	DNA/P	30381	30525	509	-	.	ID="RND-6_FAMILY-1228";Tend="1394";Tstart="1249";shortTE="F";uid="1c9ae5e1-001a-4d57-b8ab-6974d5754c11"
VSBQ01000490.1	RepeatMasker	DNA/hAT-Tip100	80374	80513	667	-	.	ID="HAT-3_AP";Tend="2471";Tstart="2325";shortTE="F";uid="9491038e-33d8-48ce-9a3a-866fefb0f6be"
VSBQ01000490.1	RepeatMasker	Retroposon?	86288	86611	2244	-	.	ID="RND-6_FAMILY-287";Tend="1279";Tstart="937";shortTE="F";uid="c9a03726-2ce2-4d14-af18-b2433d6401f4"
VSBQ01000490.1	RepeatMasker	DNA	38717	38846	437	-	.	ID="TTAA18B_AP";Tend="130";Tstart="10";shortTE="F";uid="f0ceca52-530e-4b3b-964d-653dd471d587"
VSBQ01000490.1	RepeatMasker	DNA/hAT-Tip100	69686	70058	509	-	.	ID="rnd-6_family-1645";Tend="1207";Tstart="632";shortTE="F";uid="673a438e-4d1f-4de9-b166-dafa4a28c983"
VSBQ01000490.1	RepeatMasker	Unknown	127597	128455	2674	-	.	ID="RND-4_FAMILY-4274";TEgroup="ctg_490%7CRND-4_FAMILY-4274%7C1";Tend="1756";Tstart="752";shortTE="F";uid="09b23f8e-35a1-4cd8-8745-a001770a37e7"
VSBQ01000490.1	RepeatMasker	Unknown	136398	136701	2519	-	.	ID="RND-6_FAMILY-31311";Tend="723";Tstart="420";shortTE="F";uid="12bc954e-b73c-403c-9ca1-a2e18c4dc4a7"
VSBQ01000490.1	RepeatMasker	DNA/Kolobok-E	92735	93062	1709	-	.	ID="KOLOBOKE-4_AP";Tend="2829";Tstart="2524";shortTE="F";uid="857935e5-a31e-4a0b-9b41-73ede6bef41e"
VSBQ01000490.1	RepeatMasker	DNA/MULE-MuDR	107754	108122	1333	-	.	ID="RND-6_FAMILY-29394";Tend="961";Tstart="610";shortTE="F";uid="98c03844-5384-4a64-8741-77e3c3e30158"
VSBQ01000490.1	RepeatMasker	DNA/Ginger-1	126940	127295	2423	-	.	ID="RND-6_FAMILY-1155";Tend="1150";Tstart="788";shortTE="F";uid="ad0ee5f0-8aa2-4c7f-bd25-5cc415c64589"
VSBQ01000490.1	RepeatMasker	DNA/MULE-NOF	114584	115263	5588	-	.	ID="RND-6_FAMILY-3163";Tend="1533";Tstart="854";shortTE="F";uid="58525265-c950-4700-a940-22fd4c086374"
VSBQ01000490.1	RepeatMasker	Unknown	49364	49666	2324	-	.	ID="RND-1_FAMILY-37";Tend="1471";Tstart="1176";shortTE="F";uid="59015239-3027-45f5-b752-ba9595caae48"
VSBQ01000490.1	RepeatMasker	DNA/hAT-hAT19	91385	91495	406	-	.	ID="DNA8-71_AP";Tend="551";Tstart="442";shortTE="F";uid="2091ef9d-b6af-429c-b4ba-a6c7346d8b8f"
VSBQ01000490.1	RepeatMasker	DNA/hAT	11761	12783	8753	-	.	ID="RND-5_FAMILY-578";Tend="1862";Tstart="840";shortTE="F";uid="a171eb54-45c2-4834-8da3-07035531ba15"
VSBQ01000490.1	RepeatMasker	Unknown	107016	107346	934	-	.	ID="RND-6_FAMILY-20673";Tend="1485";Tstart="1171";shortTE="F";uid="fa488ba6-1aad-402c-81c9-4345bf7ef37d"
VSBQ01000490.1	RepeatMasker	Unknown	50647	50876	1394	-	.	ID="RND-1_FAMILY-48";Tend="1093";Tstart="879";shortTE="F";uid="2cf83bb5-b623-47fa-96f2-4c85d1f2550f"
VSBQ01004900.1	RepeatMasker	DNA/hAT-hAT19	3	256	1556	-	.	ID="DNA8-71_AP";Tend="256";Tstart="1";shortTE="F";uid="e4bc27df-464f-41df-b52b-ed88b4ce3d3e"
VSBQ01004901.1	RepeatMasker	LTR/Copia	1	1407	9778	+	.	ID="RND-6_FAMILY-16655";Tend="2433";Tstart="1";shortTE="F";uid="fcde5fc2-fe25-41b5-95e2-4b5ad940ce96"
VSBQ01004902.1	RepeatMasker	LINE/I-Jockey	506	1079	436	-	.	ID="JOCKEY-7_DF";Tend="3777";Tstart="3431";shortTE="F";uid="e3832e24-85fd-45f8-ab33-07db6997d9f2"
VSBQ01004903.1	RepeatMasker	Unknown	491	1394	6754	+	.	ID="RND-5_FAMILY-1757";Tend="1040";Tstart="125";shortTE="F";uid="021c7506-7ef9-4ec4-8426-de95816470ec"
VSBQ01004903.1	RepeatMasker	RC/Helitron	1	286	2218	-	.	ID="RND-6_FAMILY-4943";Tend="289";Tstart="5";shortTE="F";uid="deeb9fa3-634b-4484-8d96-f955d332d7e3"
VSBQ01004903.1	RepeatMasker	RC/Helitron	372	480	726	-	.	ID="RND-6_FAMILY-197";Tend="1193";Tstart="1101";shortTE="F";uid="fc43d769-8653-4606-bfb1-e8dd02273c69"
VSBQ01004904.1	RepeatMasker	Retroposon?	249	650	2729	+	.	ID="RND-6_FAMILY-12621";Tend="1333";Tstart="932";shortTE="F";uid="d156d3d0-ffe5-4f4b-9b68-bd6a12f9cf83"
VSBQ01004904.1	RepeatMasker	Unknown	1001	1407	3402	+	.	ID="RND-6_FAMILY-2347";Tend="407";Tstart="1";shortTE="F";uid="60db0379-00b2-4f94-99a5-275145b6fc8a"
VSBQ01004904.1	RepeatMasker	DNA/Ginger	1	297	1307	-	.	ID="RND-1_FAMILY-259";Tend="1299";Tstart="1008";shortTE="F";uid="6d934f21-2ad8-442b-9a11-d1d126205091"
VSBQ01004905.1	RepeatMasker	Unknown	1	1407	8153	-	.	ID="RND-5_FAMILY-10171";Tend="2304";Tstart="1";shortTE="F";uid="1f4c37d8-3491-47ab-8e3f-878bb7d2ecdb"
VSBQ01004906.1	RepeatMasker	Unknown	659	1406	6339	-	.	ID="RND-5_FAMILY-4104";Tend="1592";Tstart="847";shortTE="F";uid="29d138db-eb42-454b-8114-1f8ffdf3c0e1"
VSBQ01004907.1	RepeatMasker	Unknown	1	1407	12138	-	.	ID="RND-1_FAMILY-22";Tend="1406";Tstart="1";shortTE="F";uid="2d607445-ca9e-4eb2-bd9b-12af02d7fa5c"
VSBQ01004908.1	RepeatMasker	DNA/hAT-hAT19	51	442	1931	+	.	ID="hat-n4_ap";Tend="806";Tstart="491";shortTE="F";uid="2a6d69c9-f405-4d1e-857b-202cce20ced7"
VSBQ01004909.1	RepeatMasker	DNA/Maverick	849	1407	4655	+	.	ID="RND-6_FAMILY-14996";Tend="559";Tstart="1";shortTE="F";uid="293fac63-25ca-41d7-9fcc-53fe424b44a5"
VSBQ01000491.1	RepeatMasker	DNA/hAT-hAT19	5301	5885	1414	+	.	ID="DNA8-73_AP";TEgroup="ctg_491%7CDNA8-73_AP%7C1";Tend="783";Tstart="16";shortTE="F";uid="b62ffeef-cd4f-44a1-a5ab-22df98e50ead"
VSBQ01000491.1	RepeatMasker	DNA/MULE-NOF	134709	135172	1642	+	.	ID="RND-6_FAMILY-8630";Tend="1525";Tstart="1066";shortTE="F";uid="fc34d34c-0a02-4953-8cc4-3027cfc8d8a8"
VSBQ01000491.1	RepeatMasker	DNA/Kolobok-E	25388	25543	1204	+	.	ID="RND-1_FAMILY-195";Tend="1584";Tstart="1430";shortTE="F";uid="55833847-3043-4e81-b05c-ca2a11e43ff3"
VSBQ01000491.1	RepeatMasker	LINE/R1	127619	127845	715	+	.	ID="RND-1_FAMILY-176";Tend="1666";Tstart="1460";shortTE="F";uid="826e5dee-a8de-4048-8273-ba6624f5f970"
VSBQ01000491.1	RepeatMasker	Unknown	121545	121776	797	+	.	ID="RND-5_FAMILY-1894";Tend="1572";Tstart="1318";shortTE="F";uid="7fc7b0c0-e79f-48a4-9e59-087db715e788"
VSBQ01000491.1	RepeatMasker	LINE/R1	127145	127525	434	+	.	ID="RND-1_FAMILY-302";TEgroup="ctg_491%7CRND-1_FAMILY-302%7C1";Tend="1687";Tstart="1521";shortTE="F";uid="bcf2e01b-f384-4100-9cbe-71a3921b4823"
VSBQ01000491.1	RepeatMasker	Unknown	118010	118221	1499	+	.	ID="RND-1_FAMILY-71";Tend="1790";Tstart="1570";shortTE="F";uid="e60f481e-ceda-4766-bf63-15f390300014"
VSBQ01000491.1	RepeatMasker	Unknown	14508	14613	427	+	.	ID="RND-5_FAMILY-10646";Tend="1137";Tstart="1019";shortTE="F";uid="91c07caf-779b-4c04-8b63-0cb10d99ce86"
VSBQ01000491.1	RepeatMasker	DNA	51527	51939	1314	+	.	ID="TTAA2D_AP";Tend="431";Tstart="2";shortTE="F";uid="f0ca45d0-2e54-4531-bc26-2d7f986e9b16"
VSBQ01000491.1	RepeatMasker	DNA	96343	96466	893	+	.	ID="DNA3-2_AP";Tend="126";Tstart="3";shortTE="F";uid="4f402ed8-1747-4f16-9efe-a040dd4ddc27"
VSBQ01000491.1	RepeatMasker	Unknown	130719	130880	1056	+	.	ID="RND-1_FAMILY-56";Tend="923";Tstart="773";shortTE="F";uid="5fe791c5-5866-489b-a928-98ba8a1c5f40"
VSBQ01000491.1	RepeatMasker	DNA/Ginger-1	44065	45364	7069	+	.	ID="RND-6_FAMILY-1155";Tend="2254";Tstart="860";shortTE="F";uid="7ecc16f3-8828-49d9-9cad-28dd764184a6"
VSBQ01000491.1	RepeatMasker	DNA/Kolobok-E	21985	22853	4218	+	.	ID="RND-5_FAMILY-9815";Tend="2327";Tstart="1444";shortTE="F";uid="d5e9fa0f-30e1-4739-a031-8eb5c3c7e3db"
VSBQ01000491.1	RepeatMasker	RC/Helitron	123315	123630	1213	+	.	ID="RND-5_FAMILY-1400";Tend="1740";Tstart="1240";shortTE="F";uid="946b06d7-9568-4559-a3ab-43df877a8dba"
VSBQ01000491.1	RepeatMasker	LINE/I-Jockey	51015	51152	998	+	.	ID="RND-5_FAMILY-758";Tend="1487";Tstart="1352";shortTE="F";uid="8a4c9519-dd61-4bb7-a5ae-6c8e368d2568"
VSBQ01000491.1	RepeatMasker	DNA/Ginger-1	94870	94973	8144	+	.	ID="rnd-6_family-1155";Tend="880";Tstart="759";shortTE="F";uid="f0fdf17f-aa40-4a8a-8c9f-1e35113534ad"
VSBQ01000491.1	RepeatMasker	DNA/Kolobok-E	27678	27850	450	+	.	ID="RND-6_FAMILY-30263";Tend="1616";Tstart="1444";shortTE="F";uid="3671d837-60d9-4352-ac52-d9ef05f9cc72"
VSBQ01000491.1	RepeatMasker	Unknown	114205	114609	2198	+	.	ID="RND-6_FAMILY-2317";Tend="913";Tstart="500";shortTE="F";uid="f00531e3-a76c-4682-828c-8edf399f9f13"
VSBQ01000491.1	RepeatMasker	Unknown	131826	133166	5996	+	.	ID="RND-1_FAMILY-56";Tend="1021";Tstart="1";shortTE="F";uid="a919228f-fc79-4013-84d3-32df74f8f829"
VSBQ01000491.1	RepeatMasker	DNA	9070	9312	585	+	.	ID="dna4-2b_ap";Tend="767";Tstart="503";shortTE="F";uid="e4f667c0-22c9-4f5c-aaa5-222b7084202d"
VSBQ01000491.1	RepeatMasker	Retroposon?	1	287	2272	+	.	ID="RND-5_FAMILY-2340";Tend="917";Tstart="634";shortTE="F";uid="76dbdff7-a873-4e59-a4bf-bd72eaa32f66"
VSBQ01000491.1	RepeatMasker	DNA/Ginger	20853	21090	1505	+	.	ID="RND-1_FAMILY-259";Tend="828";Tstart="588";shortTE="F";uid="549e0d6f-ab2f-4db2-8a49-973da5b81777"
VSBQ01000491.1	RepeatMasker	DNA/hAT-Tip100	97853	98007	1216	+	.	ID="RND-6_FAMILY-23816";Tend="1135";Tstart="981";shortTE="F";uid="7e2fb8fd-7df3-4180-a561-743abed55627"
VSBQ01000491.1	RepeatMasker	DNA	116280	116576	885	+	.	ID="DNA4-2_AP";Tend="350";Tstart="15";shortTE="F";uid="456b1aba-6a27-4f8c-bbad-023b2ce8edba"
VSBQ01000491.1	RepeatMasker	DNA/Ginger-1	95162	96249	8144	+	.	ID="rnd-6_family-1155";Tend="2160";Tstart="881";shortTE="F";uid="d6ffc25b-6cb1-464b-a2c6-83da32fcde1e"
VSBQ01000491.1	RepeatMasker	DNA	116661	116882	1283	+	.	ID="ttaa3b_ap";Tend="222";Tstart="1";shortTE="F";uid="bb00c500-67e4-4c81-8bcd-3cdce143d217"
VSBQ01000491.1	RepeatMasker	DNA/Kolobok-E	130894	131114	593	+	.	ID="RND-6_FAMILY-1419";Tend="364";Tstart="132";shortTE="F";uid="00ee805b-01b2-481a-86a3-53c0563fa800"
VSBQ01000491.1	RepeatMasker	DNA/Ginger-1	21090	21847	5287	-	.	ID="RND-6_FAMILY-1155";Tend="2232";Tstart="1451";shortTE="F";uid="19e5fac8-a272-429a-a777-2c3b46be474a"
VSBQ01000491.1	RepeatMasker	DNA/Kolobok-E	133506	134605	7656	-	.	ID="RND-1_FAMILY-105";Tend="1098";Tstart="4";shortTE="F";uid="9af7aee1-447b-468a-a61e-f17c92eee4cc"
VSBQ01000491.1	RepeatMasker	Unknown	555	1082	4416	-	.	ID="RND-6_FAMILY-1361";Tend="994";Tstart="467";shortTE="F";uid="4eac9a8d-12e5-4f75-93a6-b1b2dfd69e7a"
VSBQ01000491.1	RepeatMasker	DNA	113253	113675	2270	-	.	ID="DNA4-2_AP";Tend="768";Tstart="335";shortTE="F";uid="6a2cec99-8696-4203-bee6-cf1c70497e9a"
VSBQ01000491.1	RepeatMasker	Retroposon?	21853	22584	5316	-	.	ID="RND-1_FAMILY-101";Tend="855";Tstart="124";shortTE="F";uid="55407420-362f-4134-b754-56b754988fca"
VSBQ01000491.1	RepeatMasker	DNA/Ginger-1	130015	130598	3380	-	.	ID="RND-5_FAMILY-8248";Tend="1375";Tstart="806";shortTE="F";uid="5df73dd0-cb85-4b5e-afae-70d8aef8351c"
VSBQ01000491.1	RepeatMasker	Unknown	131263	132976	5454	-	.	ID="RND-1_FAMILY-40";Tend="1101";Tstart="1";shortTE="F";uid="f5038fe1-7338-4061-97eb-1f4573decee2"
VSBQ01000491.1	RepeatMasker	DNA/hAT	94974	95161	881	-	.	ID="RND-5_FAMILY-244";Tend="2001";Tstart="1804";shortTE="F";uid="80194001-8b3e-4e39-bfb2-d78b2e4b5924"
VSBQ01000491.1	RepeatMasker	Retroposon?	22706	22874	926	-	.	ID="RND-6_FAMILY-12797";Tend="535";Tstart="365";shortTE="F";uid="ae80c3c6-4c65-45ad-9aa6-233ce4fe577a"
VSBQ01000491.1	RepeatMasker	Unknown	130510	130725	1145	-	.	ID="RND-1_FAMILY-35";Tend="1226";Tstart="984";shortTE="F";uid="30c36816-80fe-4cfc-8b93-98efa700b01b"
VSBQ01000491.1	RepeatMasker	DNA	3193	3401	1359	-	.	ID="TTAA3C_AP";Tend="218";Tstart="1";shortTE="F";uid="a7dc358f-c333-4e69-9294-3f85a7d1ff3b"
VSBQ01000491.1	RepeatMasker	DNA	75581	76334	1136	-	.	ID="DNA4-2_AP";Tend="769";Tstart="6";shortTE="F";uid="d948bf94-6b52-4b92-8b4d-d62a8d28be5a"
VSBQ01000491.1	RepeatMasker	RC/Helitron	122984	123224	1244	-	.	ID="HELITRON-3_HMM";Tend="816";Tstart="579";shortTE="F";uid="7e411dd2-4996-439d-afd7-374b48e54386"
VSBQ01000491.1	RepeatMasker	DNA/MULE-MuDR	133167	133527	2768	-	.	ID="RND-6_FAMILY-11521";Tend="1012";Tstart="659";shortTE="F";uid="15897942-63e1-492b-a632-737b21866977"
VSBQ01000491.1	RepeatMasker	LINE/I	123789	124190	2294	-	.	ID="RND-6_FAMILY-14425";Tend="730";Tstart="345";shortTE="F";uid="d7eb985c-7db2-4c0b-bd64-4bab6356cb70"
VSBQ01000491.1	RepeatMasker	Unknown	9338	9480	435	-	.	ID="RND-5_FAMILY-9180";Tend="783";Tstart="635";shortTE="F";uid="4c93f2f3-a21c-4f17-a7f4-19b326e5550f"
VSBQ01000491.1	RepeatMasker	Unknown	77229	77532	1469	-	.	ID="RND-6_FAMILY-5141";Tend="1207";Tstart="918";shortTE="F";uid="2b5b6585-8b26-44ca-b355-f7d9138469d0"
VSBQ01000491.1	RepeatMasker	DNA/MULE-MuDR	113737	113994	893	-	.	ID="RND-6_FAMILY-1172";Tend="1616";Tstart="1366";shortTE="F";uid="d4d1e20b-d31b-4ea0-bafb-d8bfdc17f94f"
VSBQ01000491.1	RepeatMasker	DNA	115097	115429	1974	-	.	ID="TTAA20_AP";Tend="407";Tstart="1";shortTE="F";uid="45d37f5d-d046-40d6-b47a-22e6f4499db5"
VSBQ01000491.1	RepeatMasker	DNA	78553	78986	3168	-	.	ID="TTAA7_AP";Tend="434";Tstart="1";shortTE="F";uid="1aa1bc93-a276-4a27-ac7e-919ad176a882"
VSBQ01000491.1	RepeatMasker	DNA	7631	8044	2218	-	.	ID="TTAA3B_AP";Tend="436";Tstart="1";shortTE="F";uid="866630c4-4574-49c6-a603-459008b8cf4a"
VSBQ01000491.1	RepeatMasker	Unknown	102364	102644	1417	-	.	ID="RND-6_FAMILY-1927";Tend="1166";Tstart="899";shortTE="F";uid="23894a9f-ccdf-4fb6-8b4f-111c265c21a2"
VSBQ01004910.1	RepeatMasker	DNA/Maverick	471	1405	4778	+	.	ID="RND-6_FAMILY-1147";Tend="1080";Tstart="117";shortTE="F";uid="9ba5ca44-d57f-4a71-9cef-3a84a4676990"
VSBQ01004910.1	RepeatMasker	DNA/Maverick	1	355	658	+	.	ID="rnd-4_family-1976";TEgroup="ctg_4910%7Crnd-4_family-1976%7C1";Tend="1022";Tstart="789";shortTE="F";uid="c33bf171-9876-4e85-91ee-83bfc0549481"
VSBQ01004910.1	RepeatMasker	DNA/Maverick	139	286	566	-	.	ID="POLINTON-3_LMI";Tend="2288";Tstart="2142";shortTE="F";uid="02f0fc05-72cb-44b6-9f1b-f647a84cd8a5"
VSBQ01004911.1	RepeatMasker	DNA/Ginger-1	198	1177	6345	+	.	ID="RND-6_FAMILY-1155";Tend="1834";Tstart="851";shortTE="F";uid="83f86762-d88b-4ea7-a350-2b69d3bacbb6"
VSBQ01004911.1	RepeatMasker	Retroposon?	812	1387	709	-	.	ID="RND-6_FAMILY-16210";Tend="1523";Tstart="653";shortTE="F";uid="dc7554dd-6a6f-4825-8135-f7bc23f6abfe"
VSBQ01004912.1	RepeatMasker	Unknown	1204	1337	403	+	.	ID="RND-6_FAMILY-9660";Tend="979";Tstart="842";shortTE="F";uid="063e9784-0efb-45b8-8544-2c173092b53e"
VSBQ01004912.1	RepeatMasker	DNA	7	183	949	+	.	ID="TTAA2D_AP";Tend="422";Tstart="225";shortTE="F";uid="4acfe7a4-cd5c-4eab-9023-31de1c0710da"
VSBQ01004913.1	RepeatMasker	DNA/Kolobok-E	474	1009	4150	+	.	ID="RND-6_FAMILY-1419";Tend="530";Tstart="4";shortTE="F";uid="8c4bedb1-3ce5-41be-9c44-3f2421cb9a51"
VSBQ01004913.1	RepeatMasker	DNA/Ginger	36	405	1630	+	.	ID="RND-1_FAMILY-259";Tend="1277";Tstart="867";shortTE="F";uid="f3f2467a-6379-438a-9d4f-0bcee769e7e4"
VSBQ01004913.1	RepeatMasker	DNA/Kolobok-E	1115	1402	1214	+	.	ID="RND-6_FAMILY-11301";Tend="1714";Tstart="1401";shortTE="F";uid="d253600e-db2c-427c-ba23-1bfda90e467f"
VSBQ01004914.1	RepeatMasker	DNA/PIF-Harbinger	573	772	512	+	.	ID="HARB-1_AP";Tend="451";Tstart="259";shortTE="F";uid="2114000e-3172-413c-8511-308f2a506f5e"
VSBQ01004914.1	RepeatMasker	DNA/Maverick	782	898	962	+	.	ID="RND-6_FAMILY-3673";Tend="1660";Tstart="1544";shortTE="F";uid="63b00fb4-b148-4b25-a452-24659ac11434"
VSBQ01004914.1	RepeatMasker	DNA/Maverick	930	1387	545	-	.	ID="RND-6_FAMILY-294";Tend="590";Tstart="116";shortTE="F";uid="9c982b6b-d7f4-42a1-8f2c-bfc7c1928628"
VSBQ01004915.1	RepeatMasker	Unknown	1	260	1744	+	.	ID="RND-1_FAMILY-1";Tend="1752";Tstart="1495";shortTE="F";uid="4169022b-f4e4-4ccb-8d54-0a058b9af15d"
VSBQ01004915.1	RepeatMasker	DNA	828	1405	4437	-	.	ID="RND-1_FAMILY-84";Tend="1804";Tstart="1222";shortTE="F";uid="9afde866-9998-479a-8490-3648ae348746"
VSBQ01004915.1	RepeatMasker	Unknown	332	904	4229	-	.	ID="RND-1_FAMILY-28";Tend="584";Tstart="22";shortTE="F";uid="b055919a-2910-494a-b1f3-4c05f7e4eb32"
VSBQ01004916.1	RepeatMasker	Unknown	1	518	3523	+	.	ID="RND-4_FAMILY-2790";Tend="805";Tstart="271";shortTE="F";uid="7c5dd083-ce10-4cef-bed9-7e4c786ed2a1"
VSBQ01004916.1	RepeatMasker	DNA/hAT-Tip100	519	1405	7329	-	.	ID="RND-5_FAMILY-618";Tend="980";Tstart="90";shortTE="F";uid="58a2a756-b6e0-4b3d-ab69-82defe7b1b4b"
VSBQ01004917.1	RepeatMasker	Unknown	9	519	3861	+	.	ID="RND-4_FAMILY-2790";Tend="804";Tstart="279";shortTE="F";uid="d34c9286-5f7d-421b-a0b5-51fc7f2c15c8"
VSBQ01004917.1	RepeatMasker	Unknown	922	1405	4026	+	.	ID="RND-1_FAMILY-35";Tend="1004";Tstart="513";shortTE="F";uid="039d4cca-3de6-4690-9ec3-e8999540eb42"
VSBQ01004917.1	RepeatMasker	DNA/hAT-Tip100	520	960	3392	-	.	ID="RND-5_FAMILY-618";Tend="980";Tstart="541";shortTE="F";uid="f31b2e1d-2a3b-49f2-b035-96b0eb7b3f8c"
VSBQ01004918.1	RepeatMasker	DNA	1054	1405	2071	+	.	ID="RND-5_FAMILY-4943";Tend="2541";Tstart="2212";shortTE="F";uid="f528bdfe-c27e-4b78-9585-a18ff61d969d"
VSBQ01004918.1	RepeatMasker	Unknown	1	101	895	-	.	ID="RND-1_FAMILY-295";Tend="817";Tstart="717";shortTE="F";uid="ca10e2b1-8631-4c3e-a698-6f888d703e48"
VSBQ01004919.1	RepeatMasker	Retroposon?	1187	1405	583	+	.	ID="SINE2-1_AP";Tend="1386";Tstart="1167";shortTE="F";uid="80a312b6-4cfa-4315-9498-eec66f2baa48"
VSBQ01000492.1	RepeatMasker	DNA/hAT-Tip100	26186	26384	817	+	.	ID="RND-6_FAMILY-4662";Tend="1154";Tstart="932";shortTE="F";uid="4b53715a-e0e6-4f7b-837e-a8ef207a623d"
VSBQ01000492.1	RepeatMasker	LTR/Copia	116742	116941	1717	+	.	ID="RND-5_FAMILY-1042";Tend="3097";Tstart="2897";shortTE="F";uid="9d8b3edf-61a7-4f61-96ad-f026a63f75f3"
VSBQ01000492.1	RepeatMasker	DNA/Kolobok-E	19555	19779	460	+	.	ID="KOLOBOKE-3_AP";TEgroup="ctg_492%7CKOLOBOKE-3_AP%7C1";Tend="5223";Tstart="4966";shortTE="T";uid="6aff55e0-dfd4-4f4e-bd2a-bafce5cd4313"
VSBQ01000492.1	RepeatMasker	DNA/Kolobok-E	12511	12669	1206	+	.	ID="RND-6_FAMILY-11301";Tend="2216";Tstart="2058";shortTE="F";uid="6b3d0874-0495-4338-8ae9-191520e4574c"
VSBQ01000492.1	RepeatMasker	DNA/Kolobok-E	123534	123644	794	+	.	ID="RND-6_FAMILY-16369";Tend="1449";Tstart="1338";shortTE="F";uid="e90944ef-9004-413c-8408-201cffb6ad1b"
VSBQ01000492.1	RepeatMasker	DNA/Ginger-1	91804	92544	4607	+	.	ID="RND-6_FAMILY-1155";Tend="2155";Tstart="1376";shortTE="F";uid="ef61268f-3fbe-4bcf-9338-637373e44774"
VSBQ01000492.1	RepeatMasker	Unknown	49858	50278	1390	+	.	ID="RND-1_FAMILY-254";Tend="1100";Tstart="678";shortTE="F";uid="d8acec1b-8f3b-4e98-a906-d95ab46d6daf"
VSBQ01000492.1	RepeatMasker	DNA/Ginger-1	90223	90460	1297	+	.	ID="RND-6_FAMILY-1155";Tend="1349";Tstart="1080";shortTE="F";uid="b1388947-d2e1-4036-8c72-8f31cdd79ff9"
VSBQ01000492.1	RepeatMasker	LTR/Copia	2659	5134	20836	+	.	ID="RND-1_FAMILY-224";Tend="3250";Tstart="780";shortTE="F";uid="3895eab0-41d5-4a5a-a33d-5874a4510699"
VSBQ01000492.1	RepeatMasker	DNA/hAT-Tip100	88601	89078	602	+	.	ID="dna8-81_ap";Tend="749";Tstart="433";shortTE="F";uid="ca579324-5dc5-4e0d-9878-5476978bface"
VSBQ01000492.1	RepeatMasker	DNA/hAT-hAT19	49644	49808	987	+	.	ID="HAT-N13_AP";Tend="177";Tstart="1";shortTE="F";uid="a4448c45-8d89-4c9b-aa71-1bdd5891a1fa"
VSBQ01000492.1	RepeatMasker	DNA/PIF-Harbinger	75551	76084	614	+	.	ID="ISL2EU-7_CFL";Tend="1956";Tstart="1427";shortTE="F";uid="a94565c4-f9ee-461e-8f30-b91bb92bbb2e"
VSBQ01000492.1	RepeatMasker	DNA/PIF-Harbinger	119114	119704	769	+	.	ID="isl2eu-7_cfl";Tend="2021";Tstart="1110";shortTE="F";uid="4d3b4ace-4ba3-4a3f-8e92-e5649e2f73f8"
VSBQ01000492.1	RepeatMasker	DNA/TcMar-m44	112113	112879	729	+	.	ID="MARINER-3_AP";Tend="1923";Tstart="1158";shortTE="F";uid="78604e38-b869-4472-907b-380618e56f36"
VSBQ01000492.1	RepeatMasker	DNA/Kolobok-E	74518	74911	1714	+	.	ID="RND-6_FAMILY-11301";Tend="1615";Tstart="1227";shortTE="F";uid="acf026ea-fa6c-489a-989b-287c59942df6"
VSBQ01000492.1	RepeatMasker	DNA/Ginger	12328	12489	1180	+	.	ID="RND-1_FAMILY-259";Tend="750";Tstart="589";shortTE="F";uid="357ac552-14ad-4088-9a87-9e41c7f3d607"
VSBQ01000492.1	RepeatMasker	DNA	122727	123088	882	+	.	ID="TTAA2C_AP";Tend="412";Tstart="15";shortTE="F";uid="397cbee4-fc05-4ff7-a6f9-5318ad7151e2"
VSBQ01000492.1	RepeatMasker	DNA/Kolobok-E	63182	63445	1561	+	.	ID="RND-1_FAMILY-91";Tend="1505";Tstart="1239";shortTE="F";uid="8546f8e4-8914-4eb6-98e0-a874e86d4c8f"
VSBQ01000492.1	RepeatMasker	Retroposon?	11175	11573	696	+	.	ID="RND-6_FAMILY-5571";Tend="1255";Tstart="850";shortTE="F";uid="a8bb1ed4-e31f-4d73-8b33-06743568a70e"
VSBQ01000492.1	RepeatMasker	LINE/I	45259	45469	416	+	.	ID="I-1_DP";Tend="190";Tstart="1";shortTE="F";uid="7cc6df24-ce08-43d9-91b5-08bcd3c8d7f3"
VSBQ01000492.1	RepeatMasker	Unknown	71123	71244	771	+	.	ID="RND-5_FAMILY-7805";Tend="1081";Tstart="959";shortTE="F";uid="875f583a-1a28-403a-8fd3-30f6092b2ad9"
VSBQ01000492.1	RepeatMasker	LINE/I	121874	122044	1413	+	.	ID="RND-6_FAMILY-16633";Tend="1352";Tstart="1182";shortTE="F";uid="f72e0b05-02c5-498d-a661-93bbac8f1cdb"
VSBQ01000492.1	RepeatMasker	RC/Helitron	115682	115950	2093	+	.	ID="RND-6_FAMILY-5622";Tend="657";Tstart="398";shortTE="F";uid="725fe4ea-a48f-420f-a922-9a8b2ace4225"
VSBQ01000492.1	RepeatMasker	Unknown	121545	121861	1362	+	.	ID="RND-1_FAMILY-314";Tend="764";Tstart="390";shortTE="F";uid="5c432518-612c-4ce9-b482-e86a85f410a4"
VSBQ01000492.1	RepeatMasker	DNA/Ginger	39650	40744	5692	+	.	ID="RND-6_FAMILY-7106";TEgroup="ctg_492%7CRND-6_FAMILY-7106%7C1";Tend="2165";Tstart="704";shortTE="F";uid="6bd85092-1fe8-4435-8154-ec7136262d10"
VSBQ01000492.1	RepeatMasker	Unknown	20058	20180	488	+	.	ID="RND-1_FAMILY-196";Tend="478";Tstart="357";shortTE="F";uid="aca438b5-2673-4509-9998-6f5191b45b31"
VSBQ01000492.1	RepeatMasker	DNA/hAT?	13614	14505	5872	+	.	ID="RND-4_FAMILY-1335";Tend="1832";Tstart="873";shortTE="F";uid="28131e79-21b6-442c-ab31-968d8b5eb8ed"
VSBQ01000492.1	RepeatMasker	DNA/Kolobok-E	40887	41662	3659	+	.	ID="RND-5_FAMILY-9815";Tend="2324";Tstart="1513";shortTE="F";uid="e8def1b3-2450-49e2-b604-95dac477b682"
VSBQ01000492.1	RepeatMasker	Retroposon?	116933	117131	920	+	.	ID="RND-6_FAMILY-13149";Tend="2145";Tstart="1925";shortTE="F";uid="c43356b8-1ca6-4b04-b51a-289464089e61"
VSBQ01000492.1	RepeatMasker	DNA/hAT?	14482	15541	5757	+	.	ID="rnd-1_family-36";Tend="2133";Tstart="924";shortTE="F";uid="a77098b4-49a1-4cf4-a1c8-ba294e4491b1"
VSBQ01000492.1	RepeatMasker	Unknown	123637	123817	917	+	.	ID="RND-6_FAMILY-7910";Tend="1125";Tstart="944";shortTE="F";uid="e0adf2fb-8f87-466b-aba2-aeeaf5e5648a"
VSBQ01000492.1	RepeatMasker	LTR/Copia	52993	53127	595	+	.	ID="RND-1_FAMILY-252";Tend="1617";Tstart="1450";shortTE="F";uid="7f3ff64c-ee90-4fa1-b359-f3856de6421e"
VSBQ01000492.1	RepeatMasker	DNA	15731	16153	1998	+	.	ID="DNA8-29_AP";TEgroup="ctg_492%7CDNA8-29_AP%7C1";Tend="771";Tstart="1";shortTE="F";uid="1e05d07e-544a-4dd6-9d7c-f4e80b27a265"
VSBQ01000492.1	RepeatMasker	DNA/CMC-Transib	76884	77487	567	+	.	ID="transib1_nvi";Tend="2954";Tstart="2354";shortTE="F";uid="429f0269-29b5-4443-93b8-4ccf28690eed"
VSBQ01000492.1	RepeatMasker	DNA/PIF-Harbinger	132290	132644	542	+	.	ID="ISL2EU-7_CFL";Tend="1833";Tstart="1487";shortTE="F";uid="b4189e89-bd34-4d0f-82f5-85ea41a2833a"
VSBQ01000492.1	RepeatMasker	LTR/Pao	35420	36567	6873	+	.	ID="RND-5_FAMILY-1329";Tend="1107";Tstart="1";shortTE="F";uid="86ac2f97-78b3-4f68-8942-1dd571f64a9e"
VSBQ01000492.1	RepeatMasker	DNA/Ginger	16503	16752	786	+	.	ID="RND-1_FAMILY-259";Tend="848";Tstart="587";shortTE="F";uid="112bda2a-2d2c-456d-8321-cf0d107b7f31"
VSBQ01000492.1	RepeatMasker	DNA/hAT	122248	122700	3049	+	.	ID="RND-6_FAMILY-9301";Tend="453";Tstart="15";shortTE="F";uid="c239fa78-0a60-48cd-87e2-2686a457284d"
VSBQ01000492.1	RepeatMasker	DNA/Ginger-1	66971	68113	5813	+	.	ID="RND-6_FAMILY-1155";Tend="1968";Tstart="788";shortTE="F";uid="597f9b21-e78f-4e8e-b372-96c8645fee49"
VSBQ01000492.1	RepeatMasker	DNA/hAT	70233	70405	1218	-	.	ID="DNA8-94_AP";Tend="182";Tstart="1";shortTE="F";uid="165320e9-59c7-4c22-a079-22fe3b069e7a"
VSBQ01000492.1	RepeatMasker	DNA/Sola-2	58843	59151	800	-	.	ID="RND-5_FAMILY-1684";Tend="1135";Tstart="821";shortTE="F";uid="a4cf539f-25f9-4e3a-89c9-6aa54488968a"
VSBQ01000492.1	RepeatMasker	DNA/hAT-Charlie	30972	31487	505	-	.	ID="HAT-3_RPR";Tend="1660";Tstart="1142";shortTE="F";uid="7dcb4a91-cd55-4b19-bfca-9c21c212cb13"
VSBQ01000492.1	RepeatMasker	DNA/hAT-Tip100	23872	24071	732	-	.	ID="RND-6_FAMILY-4662";Tend="1154";Tstart="930";shortTE="F";uid="92fdb0b2-1ff9-4cac-b6e8-0586cb8739c3"
VSBQ01000492.1	RepeatMasker	DNA/Ginger-2	54780	55279	438	-	.	ID="GINGER2-N2_AP";Tend="1470";Tstart="954";shortTE="F";uid="cd36c02d-1756-44f4-b68d-58fc98bfd5bd"
VSBQ01000492.1	RepeatMasker	RC/Helitron	26385	26543	420	-	.	ID="RND-6_FAMILY-18280";Tend="1422";Tstart="1285";shortTE="F";uid="f26295e6-b808-4acc-b089-47d877068495"
VSBQ01000492.1	RepeatMasker	Unknown	61381	61511	611	-	.	ID="RND-6_FAMILY-15859";Tend="1463";Tstart="1331";shortTE="F";uid="33b98ba1-3ee1-4e61-9f3c-e48bfde553e4"
VSBQ01000492.1	RepeatMasker	LTR/Copia	2427	2646	1816	-	.	ID="RND-5_FAMILY-1042";Tend="3095";Tstart="2876";shortTE="F";uid="334f1d05-68c4-4457-8b60-5b7bc22adf51"
VSBQ01000492.1	RepeatMasker	DNA	51307	51634	956	-	.	ID="rnd-5_family-2252";Tend="243";Tstart="20";shortTE="F";uid="d86538be-cea2-4542-91bd-6697ff4862b3"
VSBQ01000492.1	RepeatMasker	LTR/Copia	116340	116742	3419	-	.	ID="RND-6_FAMILY-16101";Tend="1271";Tstart="862";shortTE="F";uid="a98380b5-540d-4d7d-9163-bb2f18a1175f"
VSBQ01000492.1	RepeatMasker	DNA/PIF-Harbinger	100362	100660	641	-	.	ID="HARB-1_AP";Tend="2390";Tstart="2090";shortTE="F";uid="33e7c299-a7de-44eb-b157-e598253a408a"
VSBQ01000492.1	RepeatMasker	DNA/hAT-Tip100	84714	84859	467	-	.	ID="DNA8-87_AP";Tend="822";Tstart="677";shortTE="F";uid="6305c0b0-51d6-4dd0-96c3-3b11f314d886"
VSBQ01000492.1	RepeatMasker	LINE/R1	110344	110751	2317	-	.	ID="SART-8_API";Tend="415";Tstart="11";shortTE="F";uid="8bf28b47-5ca5-483d-a3a9-9d8a0d4e75ce"
VSBQ01000492.1	RepeatMasker	Unknown	132649	133194	4608	-	.	ID="RND-5_FAMILY-1423";Tend="1165";Tstart="624";shortTE="F";uid="4888ce91-654f-490b-97c1-5f61fce301d4"
VSBQ01000492.1	RepeatMasker	DNA/hAT?	26582	26864	601	-	.	ID="RND-4_FAMILY-1335";Tend="1479";Tstart="1187";shortTE="F";uid="b5a6ce64-e527-4a69-a211-7843ff83b496"
VSBQ01000492.1	RepeatMasker	RC/Helitron	82216	82423	1568	-	.	ID="RND-6_FAMILY-2752";Tend="1146";Tstart="938";shortTE="F";uid="b21b63b4-06e9-4e38-ac1e-690761e01dae"
VSBQ01000492.1	RepeatMasker	LINE/R1	30147	30511	759	-	.	ID="RND-6_FAMILY-14478";Tend="1448";Tstart="1033";shortTE="F";uid="065deb15-0e60-4bb7-b6ae-43c2bfb02ba4"
VSBQ01000492.1	RepeatMasker	LINE/R1	102731	105655	1042	-	.	ID="SART-9_API";TEgroup="ctg_492%7CSART-9_API%7C1";Tend="3681";Tstart="374";shortTE="F";uid="5a8516bb-2b88-400c-bf7d-7872b8b40829"
VSBQ01000492.1	RepeatMasker	LINE/L2	52405	52594	470	-	.	ID="RND-5_FAMILY-4361";Tend="658";Tstart="474";shortTE="F";uid="49de52cd-a3b3-4886-a96a-59f718be997d"
VSBQ01000492.1	RepeatMasker	Retroposon?	41522	41685	845	-	.	ID="RND-6_FAMILY-12621";Tend="1130";Tstart="968";shortTE="F";uid="c39ed4c0-4fb4-4ba2-9ed4-190a17bfa93f"
VSBQ01000492.1	RepeatMasker	Unknown	42076	42224	523	-	.	ID="RND-1_FAMILY-359";Tend="1456";Tstart="1301";shortTE="F";uid="a8300590-037b-4ddc-9ecd-6edf7c88e6d5"
VSBQ01000492.1	RepeatMasker	DNA/Kolobok-E	40506	40691	2912	-	.	ID="KOLOBOKE-2_AP";Tend="2209";Tstart="1114";shortTE="F";uid="f5d53c8e-6196-4b19-a075-f2e35c3bda96"
VSBQ01000492.1	RepeatMasker	DNA/hAT-Tip100	73608	73917	2183	-	.	ID="DNA8-42_AP";Tend="334";Tstart="10";shortTE="F";uid="5184e235-485e-428b-a652-7a8d995de7db"
VSBQ01000492.1	RepeatMasker	LINE/R1	105649	108913	3085	-	.	ID="SART-6_API";Tend="4429";Tstart="1149";shortTE="F";uid="6df787c0-49ef-44d3-bee9-00cc81c63ba9"
VSBQ01000492.1	RepeatMasker	Unknown	123229	123470	1571	-	.	ID="RND-5_FAMILY-729";Tend="799";Tstart="547";shortTE="F";uid="be733246-06ed-46d0-823c-e5f291ca0abd"
VSBQ01000492.1	RepeatMasker	DNA/Ginger-1	16766	17247	2549	-	.	ID="RND-6_FAMILY-1155";Tend="1289";Tstart="834";shortTE="F";uid="962f13e6-4d30-446f-98d8-706a353449e5"
VSBQ01000492.1	RepeatMasker	DNA/hAT-Ac	69834	70197	2145	-	.	ID="RND-6_FAMILY-1076";Tend="1375";Tstart="1005";shortTE="F";uid="8f1d2667-bc3e-4ccd-8beb-22dab728b4a2"
VSBQ01000492.1	RepeatMasker	DNA/Ginger-1	12660	13607	4413	-	.	ID="RND-6_FAMILY-1155";Tend="1826";Tstart="856";shortTE="F";uid="8ebab8bf-3f22-4d92-a298-73eb184d36c3"
VSBQ01000492.1	RepeatMasker	Retroposon?	74612	74958	482	-	.	ID="RND-6_FAMILY-1257";Tend="730";Tstart="401";shortTE="F";uid="42745dac-beed-4017-b977-d6a2aa470748"
VSBQ01000492.1	RepeatMasker	Unknown	38418	39012	4271	-	.	ID="RND-1_FAMILY-359";Tend="1449";Tstart="796";shortTE="F";uid="f6aa033f-3872-48d7-ae6f-9287d4a3025f"
VSBQ01000492.1	RepeatMasker	LTR/Copia	91180	91500	2812	-	.	ID="RND-1_FAMILY-252";Tend="1620";Tstart="1300";shortTE="F";uid="c7e58a65-1105-4658-b0e1-aa2f80bae84b"
VSBQ01000492.1	RepeatMasker	DNA/hAT	90575	90732	427	-	.	ID="RND-1_FAMILY-92";Tend="2037";Tstart="1873";shortTE="F";uid="366172dd-4aad-4067-a63a-fbff0565f448"
VSBQ01000492.1	RepeatMasker	DNA/Ginger-2	56652	57515	876	-	.	ID="ginger2-1_lmi";Tend="2864";Tstart="2151";shortTE="F";uid="0284480d-fe8b-4aa7-b46b-ff995b6de6e8"
VSBQ01000492.1	RepeatMasker	DNA/Ginger	18387	19058	3078	-	.	ID="RND-6_FAMILY-7106";Tend="1563";Tstart="868";shortTE="F";uid="ab26fa88-4d62-48ce-87cb-9c84a37715c4"
VSBQ01000492.1	RepeatMasker	Retroposon?	19637	19780	577	-	.	ID="SINE2-1_AP";Tend="195";Tstart="55";shortTE="F";uid="1d089249-a9be-41ae-a577-f1b8c9082276"
VSBQ01000492.1	RepeatMasker	DNA/Ginger-1	11907	12331	2520	-	.	ID="RND-6_FAMILY-1155";Tend="2261";Tstart="1823";shortTE="F";uid="201c8870-198a-4898-a77c-305b40f33dda"
VSBQ01000492.1	RepeatMasker	DNA/hAT-Ac	70408	71054	2908	-	.	ID="RND-6_FAMILY-1076";Tend="1012";Tstart="408";shortTE="F";uid="cb8735ad-e05d-419b-b052-1feb6cf47a49"
VSBQ01000492.1	RepeatMasker	DNA/hAT?	23338	23642	459	-	.	ID="RND-4_FAMILY-532";Tend="1574";Tstart="1282";shortTE="F";uid="32b63b52-222e-4637-840d-1cfe15208bc1"
VSBQ01000492.1	RepeatMasker	DNA/hAT-hAT19	40728	40886	681	-	.	ID="RND-6_FAMILY-4853";Tend="1474";Tstart="1327";shortTE="F";uid="95f47a7b-506f-429d-a3f4-94f8e1d846f5"
VSBQ01000492.1	RepeatMasker	DNA	49003	49263	1973	-	.	ID="RND-5_FAMILY-5886";Tend="1231";Tstart="970";shortTE="F";uid="1cd1ea9f-275c-4d4e-b60e-1eae34a86218"
VSBQ01000492.1	RepeatMasker	Retroposon?	62969	63182	1796	-	.	ID="RND-5_FAMILY-9804";Tend="1904";Tstart="1691";shortTE="F";uid="a6e592ac-3684-444f-9a21-39575bd9f1d7"
VSBQ01000492.1	RepeatMasker	DNA/hAT-Charlie	8516	8628	511	-	.	ID="DNA8-86_AP";Tend="117";Tstart="1";shortTE="F";uid="72517d63-d2c3-4d31-924a-b10f203dfec6"
VSBQ01000492.1	RepeatMasker	DNA/PiggyBac	79261	79489	415	-	.	ID="PIGGYBAC-N10_LMI";Tend="673";Tstart="448";shortTE="F";uid="00184bea-c483-432d-8458-41334f7efb71"
VSBQ01000492.1	RepeatMasker	RC/Helitron	14288	14573	773	-	.	ID="RND-1_FAMILY-115";Tend="1624";Tstart="1317";shortTE="F";uid="727a2f30-1bf9-4602-864e-6077eff551ed"
VSBQ01000492.1	RepeatMasker	DNA/CMC-EnSpm	126358	126753	564	-	.	ID="RND-6_FAMILY-19319";Tend="1774";Tstart="1379";shortTE="F";uid="ba74ff2b-b513-44a3-9643-cdcabbb63c2e"
VSBQ01000492.1	RepeatMasker	LTR/Pao	65567	66382	450	-	.	ID="BEL-12_SI-I";Tend="5265";Tstart="4549";shortTE="F";uid="edfc9280-d9fb-4437-9ca9-209b14bace4e"
VSBQ01000492.1	RepeatMasker	RC/Helitron	15551	15673	865	-	.	ID="RND-6_FAMILY-3117";Tend="1174";Tstart="1054";shortTE="F";uid="393a3147-e099-43f3-9ae7-d958918e09d2"
VSBQ01000492.1	RepeatMasker	DNA/PiggyBac	28484	28921	525	-	.	ID="PIGGYBAC-16_LMI";Tend="1708";Tstart="1282";shortTE="F";uid="6afa5d64-6d49-4c85-a5f6-eabf1533fe32"
VSBQ01000492.1	RepeatMasker	DNA/hAT	53901	54042	488	-	.	ID="RND-5_FAMILY-265";Tend="1615";Tstart="1460";shortTE="F";uid="9b59dc29-3bf9-42b4-9a6e-94a485d6deca"
VSBQ01000492.1	RepeatMasker	DNA/hAT?	16154	16259	805	-	.	ID="RND-4_FAMILY-532";Tend="695";Tstart="591";shortTE="F";uid="e7f59a27-f11e-4ef1-9bbb-9555620e6d5d"
VSBQ01000492.1	RepeatMasker	Unknown	62357	62513	1192	-	.	ID="RND-6_FAMILY-15859";Tend="1101";Tstart="945";shortTE="F";uid="1255a932-450e-41b5-b4e2-6c43a36e0572"
VSBQ01000492.1	RepeatMasker	DNA/Kolobok-E	50738	51245	3043	-	.	ID="RND-1_FAMILY-91";Tend="1463";Tstart="927";shortTE="F";uid="ae96d04d-981e-4f0e-bc13-9f8bf73fcd51"
VSBQ01000492.1	RepeatMasker	Unknown	64939	65187	1028	-	.	ID="RND-5_FAMILY-8260";Tend="483";Tstart="247";shortTE="F";uid="f94840fc-a897-4b35-bfe3-1b919e3900bf"
VSBQ01000492.1	RepeatMasker	DNA/TcMar-Pogo	61522	61769	653	-	.	ID="RND-6_FAMILY-2102";Tend="261";Tstart="20";shortTE="F";uid="44d9b650-f866-4081-b914-a100af28a664"
VSBQ01000492.1	RepeatMasker	Retroposon?	19055	19559	3381	-	.	ID="RND-6_FAMILY-12621";Tend="1489";Tstart="980";shortTE="F";uid="93bb6724-278f-4e91-b830-54e645d5b3a0"
VSBQ01004920.1	RepeatMasker	LTR/Pao	6	936	718	-	.	ID="BEL-11_LH-I";Tend="5259";Tstart="4307";shortTE="F";uid="6f7d8277-7a01-4aee-aec3-8368fcc4ebde"
VSBQ01004921.1	RepeatMasker	DNA	1	1404	10954	-	.	ID="RND-1_FAMILY-50";Tend="2297";Tstart="909";shortTE="F";uid="49ee1740-bd50-429c-a402-4a40817cc3bb"
VSBQ01004922.1	RepeatMasker	Unknown	1	1404	11330	+	.	ID="RND-5_FAMILY-3517";Tend="1694";Tstart="290";shortTE="F";uid="c8049ff7-7cdc-45bd-b3a2-2eae22a705d7"
VSBQ01004923.1	RepeatMasker	Unknown	33	1398	1908	+	.	ID="REP-6_LMI";Tend="13503";Tstart="12093";shortTE="F";uid="f7d1728d-514c-49e3-8a83-e27e43c423f1"
VSBQ01004924.1	RepeatMasker	LINE/I-Jockey	565	896	458	-	.	ID="JOCKEY-8_LMI";Tend="3144";Tstart="2813";shortTE="F";uid="83580ec8-c160-4071-945e-eb75d5ead4a4"
VSBQ01004925.1	RepeatMasker	DNA/hAT-Charlie	338	842	2102	+	.	ID="DNA8-86_AP";Tend="466";Tstart="1";shortTE="F";uid="ffdc6f70-7f77-4821-aac0-c6e4c5500490"
VSBQ01004926.1	RepeatMasker	Retroposon?	989	1404	3364	-	.	ID="RND-5_FAMILY-569";Tend="1382";Tstart="985";shortTE="F";uid="0a664c6e-4dbc-4c66-b86c-559afb5eb4f7"
VSBQ01004927.1	RepeatMasker	Unknown	1	1024	7954	+	.	ID="RND-1_FAMILY-60";Tend="1140";Tstart="135";shortTE="F";uid="cfccfa22-9c82-4b59-bd6f-b9106828d201"
VSBQ01004927.1	RepeatMasker	Unknown	1076	1403	2603	+	.	ID="RND-6_FAMILY-16625";Tend="349";Tstart="27";shortTE="F";uid="2cb56ecb-0e22-4c8b-a7b9-36b16ed23d8a"
VSBQ01004928.1	RepeatMasker	RC/Helitron	1202	1346	888	+	.	ID="RND-6_FAMILY-2752";Tend="1084";Tstart="930";shortTE="F";uid="ca8fc399-27ff-424d-83bc-c963723352cb"
VSBQ01004928.1	RepeatMasker	Unknown	1	593	5221	+	.	ID="RND-6_FAMILY-2360";Tend="768";Tstart="177";shortTE="F";uid="da305027-ede1-401f-a444-acd81ed675a5"
VSBQ01004928.1	RepeatMasker	Unknown	167	763	4313	-	.	ID="RND-6_FAMILY-3576";Tend="965";Tstart="353";shortTE="F";uid="e30f5b1c-9d82-4c16-bcff-4e7d89f724a3"
VSBQ01004928.1	RepeatMasker	RC/Helitron	734	1295	4089	-	.	ID="RND-1_FAMILY-115";Tend="1873";Tstart="1317";shortTE="F";uid="de8aec1e-ea15-4249-82d4-56f4dd2a706d"
VSBQ01004929.1	RepeatMasker	Unknown	1028	1403	1984	+	.	ID="RND-1_FAMILY-1";Tend="1221";Tstart="834";shortTE="F";uid="50517108-8ed2-4a67-bde9-5213d8417d86"
VSBQ01004929.1	RepeatMasker	Unknown	3	204	1763	+	.	ID="RND-1_FAMILY-70";Tend="527";Tstart="326";shortTE="F";uid="f35a4ce8-a999-4f12-a08a-9fc43462aed5"
VSBQ01004929.1	RepeatMasker	Unknown	790	1044	1959	+	.	ID="RND-1_FAMILY-17";Tend="252";Tstart="1";shortTE="F";uid="d2983dd9-b8e5-4e5f-96cb-e9af79d4732a"
VSBQ01004929.1	RepeatMasker	Unknown	202	874	5311	-	.	ID="RND-1_FAMILY-136";Tend="659";Tstart="1";shortTE="F";uid="cc15667a-4e03-446f-95b4-8bd6612108e3"
VSBQ01000493.1	RepeatMasker	DNA	122622	122819	686	+	.	ID="RND-6_FAMILY-13352";Tend="737";Tstart="532";shortTE="F";uid="5fd92e9a-2108-48f5-b530-96abfb8d5e56"
VSBQ01000493.1	RepeatMasker	DNA/Ginger-1	120874	121376	1895	+	.	ID="RND-6_FAMILY-1155";Tend="1352";Tstart="803";shortTE="F";uid="257c98ed-0852-416f-a3f1-69ff43f0f4ef"
VSBQ01000493.1	RepeatMasker	Retroposon?	66832	67095	1614	+	.	ID="RND-4_FAMILY-1269";Tend="976";Tstart="717";shortTE="F";uid="c6471993-e88b-461c-989a-72d7e394942c"
VSBQ01000493.1	RepeatMasker	DNA	22251	22729	971	+	.	ID="TTAA3C_AP";Tend="425";Tstart="7";shortTE="F";uid="0841c9aa-6b3b-426d-8c48-122c5da59537"
VSBQ01000493.1	RepeatMasker	Retroposon?	18577	18723	486	+	.	ID="RND-6_FAMILY-2019";Tend="1388";Tstart="1236";shortTE="F";uid="5463af4c-7159-4fb2-8a19-732a223d6ba6"
VSBQ01000493.1	RepeatMasker	DNA	35616	35884	1259	+	.	ID="DNA8-15_AP";Tend="243";Tstart="1";shortTE="F";uid="afef77db-58d3-44d7-bce6-2875910ccec0"
VSBQ01000493.1	RepeatMasker	DNA	57131	57549	1691	+	.	ID="DNAX-2_AP";Tend="463";Tstart="1";shortTE="F";uid="03d283d0-3d94-468a-a60b-4ca6fb11d117"
VSBQ01000493.1	RepeatMasker	RC/Helitron	36047	36332	494	+	.	ID="RND-1_FAMILY-26";TEgroup="ctg_493%7CRND-1_FAMILY-26%7C1";Tend="1450";Tstart="1205";shortTE="F";uid="fa0b622e-a989-4436-b32e-81b2c0f4d772"
VSBQ01000493.1	RepeatMasker	DNA/Kolobok-E	1	432	3336	+	.	ID="RND-1_FAMILY-116";Tend="626";Tstart="207";shortTE="F";uid="d82250e4-76a5-494b-bd46-0a7939657347"
VSBQ01000493.1	RepeatMasker	Unknown	453	1065	4836	+	.	ID="RND-1_FAMILY-41";Tend="699";Tstart="89";shortTE="F";uid="bf969f2e-dccd-451f-99e1-ccd4583e2e04"
VSBQ01000493.1	RepeatMasker	Unknown	83249	83374	473	+	.	ID="RND-1_FAMILY-78";Tend="1541";Tstart="1436";shortTE="F";uid="34120eb5-aa27-49e5-91d4-375bb2a35bae"
VSBQ01000493.1	RepeatMasker	DNA/Ginger	19955	20056	624	+	.	ID="RND-1_FAMILY-259";Tend="1039";Tstart="938";shortTE="F";uid="e093d833-f094-4a02-aeb6-3bd6f753c25b"
VSBQ01000493.1	RepeatMasker	Retroposon?	32215	32866	1159	+	.	ID="SINE2-1_AP";Tend="1372";Tstart="728";shortTE="F";uid="1dd87686-af83-4f06-85fa-618223527deb"
VSBQ01000493.1	RepeatMasker	Unknown	82829	83257	2574	+	.	ID="RND-4_FAMILY-506";Tend="1360";Tstart="949";shortTE="F";uid="9d61b649-4b34-4289-afbf-c5cde892c695"
VSBQ01000493.1	RepeatMasker	DNA/Kolobok-E	122032	122618	3706	+	.	ID="RND-6_FAMILY-706";Tend="2425";Tstart="1782";shortTE="F";uid="1030de05-e949-4eef-bc2a-e8becab2a53a"
VSBQ01000493.1	RepeatMasker	DNA	98365	98799	2217	+	.	ID="TTAA5_AP";Tend="442";Tstart="1";shortTE="F";uid="44b9a27e-9954-4610-b6ef-08d65652dcbe"
VSBQ01000493.1	RepeatMasker	DNA	113065	113385	850	+	.	ID="TTAA2C_AP";Tend="414";Tstart="105";shortTE="F";uid="93e3e7e0-f96e-427a-9ef8-5610d1e78963"
VSBQ01000493.1	RepeatMasker	Unknown	29264	29459	611	+	.	ID="RND-1_FAMILY-8";Tend="1226";Tstart="995";shortTE="F";uid="d0e58c7a-3781-43cb-8270-164a14da7b6e"
VSBQ01000493.1	RepeatMasker	Unknown	17893	18211	2444	+	.	ID="RND-5_FAMILY-3602";Tend="1719";Tstart="1399";shortTE="F";uid="636eb6a3-8675-49db-9135-3be400d1ace7"
VSBQ01000493.1	RepeatMasker	Unknown	1226	1586	1018	+	.	ID="RND-1_FAMILY-63";Tend="1066";Tstart="484";shortTE="F";uid="a47f2d4b-6628-446b-9494-870882a5f153"
VSBQ01000493.1	RepeatMasker	Unknown	13527	13725	1117	+	.	ID="RND-5_FAMILY-18707";Tend="1137";Tstart="954";shortTE="F";uid="f0e7b7fd-27f8-40e5-9663-67e08c070521"
VSBQ01000493.1	RepeatMasker	Retroposon?	25727	25902	957	+	.	ID="RND-6_FAMILY-12621";Tend="1130";Tstart="949";shortTE="F";uid="a0e688df-3b7d-490f-b593-f382814b9921"
VSBQ01000493.1	RepeatMasker	Unknown	119964	120357	1640	+	.	ID="RND-5_FAMILY-2133";Tend="1405";Tstart="923";shortTE="F";uid="62eb8e2d-202c-470f-87b9-4c1b889e527f"
VSBQ01000493.1	RepeatMasker	DNA	111393	111794	2294	+	.	ID="TTAA3_AP";Tend="429";Tstart="8";shortTE="F";uid="becdee3d-946d-4e2a-b9bc-78d4a53f6e7f"
VSBQ01000493.1	RepeatMasker	Retroposon?	75318	75842	3173	+	.	ID="RND-6_FAMILY-12621";Tend="1482";Tstart="980";shortTE="F";uid="737422eb-17e2-45aa-a755-febf064b675f"
VSBQ01000493.1	RepeatMasker	DNA	25598	25756	596	+	.	ID="TTAA4B_AP";Tend="185";Tstart="15";shortTE="F";uid="b3539ccf-fcb7-4415-bada-aed43fb52df6"
VSBQ01000493.1	RepeatMasker	DNA/hAT-Charlie	46674	46984	1397	+	.	ID="RND-5_FAMILY-2562";Tend="1353";Tstart="982";shortTE="F";uid="1ad77ce0-add5-4675-880d-45c67672d333"
VSBQ01000493.1	RepeatMasker	DNA/Kolobok-E	65600	66290	2586	+	.	ID="RND-6_FAMILY-30263";Tend="759";Tstart="83";shortTE="F";uid="3ea4c381-998a-44a5-a6f0-321bd9ad8a14"
VSBQ01000493.1	RepeatMasker	DNA/hAT-Tip100	38269	38413	1078	+	.	ID="RND-6_FAMILY-5958";Tend="1120";Tstart="967";shortTE="F";uid="f3bdb28e-6b77-4e2d-bbb7-1cf155fa6aa7"
VSBQ01000493.1	RepeatMasker	Retroposon?	1591	2085	1174	+	.	ID="SINE2-1_AP";Tend="1455";Tstart="847";shortTE="F";uid="fb43d806-48e2-4685-8fa1-298b1eaa44fd"
VSBQ01000493.1	RepeatMasker	DNA/Ginger-1	51118	51532	2986	+	.	ID="RND-6_FAMILY-1155";Tend="1214";Tstart="784";shortTE="F";uid="c9ef1625-a73f-47e0-b881-e801582ce2db"
VSBQ01000493.1	RepeatMasker	DNA/hAT-hAT19	63259	63737	516	+	.	ID="RND-6_FAMILY-345";Tend="1797";Tstart="1318";shortTE="F";uid="b42c069c-25d4-48be-9ee3-4f2505091ebb"
VSBQ01000493.1	RepeatMasker	Retroposon?	122773	122897	454	+	.	ID="RND-1_FAMILY-122";Tend="1757";Tstart="1638";shortTE="F";uid="721a7e22-c35f-458e-ba83-72b34c85166f"
VSBQ01000493.1	RepeatMasker	DNA	121410	121697	1909	+	.	ID="RND-6_FAMILY-21577";Tend="1239";Tstart="974";shortTE="F";uid="c026004d-8c80-4f62-ba31-58c5f19b1a7b"
VSBQ01000493.1	RepeatMasker	Retroposon?	26709	26984	934	+	.	ID="RND-6_FAMILY-6067";Tend="1236";Tstart="968";shortTE="F";uid="52a668f2-d607-4ead-91e8-e13cab410010"
VSBQ01000493.1	RepeatMasker	DNA	104764	105132	684	+	.	ID="ttaa2c_ap";Tend="400";Tstart="42";shortTE="F";uid="979b59ec-b96a-4376-a777-3f09922bbe5d"
VSBQ01000493.1	RepeatMasker	Retroposon?	66207	66516	644	+	.	ID="RND-6_FAMILY-29584";Tend="1081";Tstart="769";shortTE="F";uid="92c0b8b6-5e8c-4a07-a1a0-cd7dcf23f6fb"
VSBQ01000493.1	RepeatMasker	DNA/TcMar-m44	85176	85313	967	+	.	ID="dnax-3b_ap";Tend="138";Tstart="1";shortTE="F";uid="0c72c0c0-0401-446a-b32d-fa6690cac089"
VSBQ01000493.1	RepeatMasker	DNA/hAT-Tip100	36332	36732	422	-	.	ID="DNA8-106_AP";TEgroup="ctg_493%7CDNA8-106_AP%7C1";Tend="1343";Tstart="1";shortTE="T";uid="2638b151-da21-4bc8-9a58-fb891bd545b7"
VSBQ01000493.1	RepeatMasker	Retroposon?	121092	121410	652	-	.	ID="RND-6_FAMILY-29584";Tend="1182";Tstart="784";shortTE="F";uid="4e3b1e12-13b5-4731-b69d-694fa17ce798"
VSBQ01000493.1	RepeatMasker	Unknown	450	632	1890	-	.	ID="RND-1_FAMILY-56";Tend="968";Tstart="786";shortTE="F";uid="fc0cb089-6a73-463b-9251-755a7f1a2f88"
VSBQ01000493.1	RepeatMasker	DNA	73202	73424	1089	-	.	ID="ttaa26b_ap";TEgroup="ctg_493%7Cttaa26b_ap%7C1";Tend="573";Tstart="1";shortTE="F";uid="7a7f56d7-1f46-417a-9533-3eab72950d16"
VSBQ01000493.1	RepeatMasker	DNA/Ginger	18626	19472	2874	-	.	ID="RND-1_FAMILY-259";Tend="1505";Tstart="588";shortTE="F";uid="660e2e87-922d-4593-99e7-c0a20de10d71"
VSBQ01000493.1	RepeatMasker	DNA	33577	33997	2162	-	.	ID="TTAA3_AP";Tend="429";Tstart="1";shortTE="F";uid="5a0db845-edb5-4431-9160-1ca3496afd5d"
VSBQ01000493.1	RepeatMasker	DNA/hAT	51083	51291	835	-	.	ID="RND-5_FAMILY-244";Tend="2016";Tstart="1811";shortTE="F";uid="d6e810d1-638f-478e-9bdf-c0150f04dc3a"
VSBQ01000493.1	RepeatMasker	DNA/Ginger	75659	75864	500	-	.	ID="RND-5_FAMILY-879";Tend="1132";Tstart="931";shortTE="F";uid="56059d35-01c6-4918-a04b-30f0fa3d3a82"
VSBQ01000493.1	RepeatMasker	DNA	70360	70766	2721	-	.	ID="ttaa4_ap";Tend="431";Tstart="1";shortTE="F";uid="86fd3995-6267-484d-ac40-1dfdb9420692"
VSBQ01000493.1	RepeatMasker	DNA	73871	74013	688	-	.	ID="RND-6_FAMILY-637";Tend="1687";Tstart="1540";shortTE="F";uid="c47de432-103b-4d2d-95bd-9a8566d9a2d1"
VSBQ01000493.1	RepeatMasker	Unknown	633	1330	3734	-	.	ID="RND-1_FAMILY-32";Tend="777";Tstart="29";shortTE="F";uid="91f73a6e-820d-42f8-a965-eb21408a3b45"
VSBQ01000493.1	RepeatMasker	DNA	27156	27347	713	-	.	ID="TTAA4B_AP";Tend="192";Tstart="4";shortTE="F";uid="cd595134-df0b-4f6f-ad0b-00be3abf3363"
VSBQ01000493.1	RepeatMasker	DNA/Kolobok-E	118994	119634	3107	-	.	ID="RND-5_FAMILY-3712";Tend="1696";Tstart="1035";shortTE="F";uid="a033cd05-169f-41e4-967f-75d1114be2f5"
VSBQ01000493.1	RepeatMasker	DNA/Ginger-1	26741	27174	1785	-	.	ID="RND-6_FAMILY-1155";Tend="1205";Tstart="798";shortTE="F";uid="251591e7-28ea-46ad-b1b8-b7041eb3eb80"
VSBQ01000493.1	RepeatMasker	DNA/hAT-Tip100	31104	31662	870	-	.	ID="RND-5_FAMILY-777";Tend="2572";Tstart="1930";shortTE="F";uid="d66e3c7b-291e-4c7f-a542-760ea37e1815"
VSBQ01000493.1	RepeatMasker	Unknown	124498	124933	2299	-	.	ID="RND-6_FAMILY-41365";Tend="1331";Tstart="916";shortTE="F";uid="0edc2948-eea9-4021-9263-dad1cc78bf42"
VSBQ01000493.1	RepeatMasker	Unknown	49503	49687	726	-	.	ID="RND-5_FAMILY-1610";Tend="1251";Tstart="1062";shortTE="F";uid="980aec9e-05b8-485f-9b5c-529f7e15394a"
VSBQ01000493.1	RepeatMasker	Retroposon?	19667	20056	854	-	.	ID="RND-6_FAMILY-7125";TEgroup="ctg_493%7CRND-6_FAMILY-7125%7C1";Tend="1407";Tstart="185";shortTE="F";uid="aa09f49a-7df8-40ab-91dd-f1cb935c1531"
VSBQ01000493.1	RepeatMasker	Unknown	9331	9677	2784	-	.	ID="RND-1_FAMILY-82";Tend="1337";Tstart="991";shortTE="F";uid="bd111d43-a6e9-4b46-9437-c4fb4edeb01a"
VSBQ01000493.1	RepeatMasker	DNA/hAT-Tip100	24059	24679	2171	-	.	ID="RND-6_FAMILY-568";Tend="1209";Tstart="494";shortTE="F";uid="1c3231d1-7f65-45ef-aae6-afd35f5d6d6d"
VSBQ01000493.1	RepeatMasker	LINE/CR1	19476	19652	406	-	.	ID="RND-6_FAMILY-8545";Tend="1056";Tstart="883";shortTE="F";uid="062bdbd1-dabc-4e27-b0bf-179c9dbd33ec"
VSBQ01000493.1	RepeatMasker	Unknown	89601	89722	409	-	.	ID="RND-6_FAMILY-13755";Tend="645";Tstart="529";shortTE="F";uid="9d0a21da-ec81-43a3-ba42-a43b521d49ca"
VSBQ01000493.1	RepeatMasker	DNA/Ginger	25752	26723	6053	-	.	ID="RND-6_FAMILY-7106";Tend="2152";Tstart="1125";shortTE="F";uid="e1fc6d16-724e-4f49-94c9-d6f12ccf9f52"
VSBQ01000493.1	RepeatMasker	DNA	70203	70348	450	-	.	ID="ttaa2b_ap";Tend="340";Tstart="197";shortTE="F";uid="ffe5ea7a-612c-4e81-b4bf-f393d7baf85f"
VSBQ01000493.1	RepeatMasker	DNA/Ginger	122953	123272	1471	-	.	ID="RND-1_FAMILY-259";Tend="901";Tstart="568";shortTE="F";uid="c471a928-27e5-4fd2-9f3d-0a988b075595"
VSBQ01000493.1	RepeatMasker	DNA/Ginger	121699	122016	1115	-	.	ID="RND-1_FAMILY-259";Tend="1463";Tstart="1086";shortTE="F";uid="a5eff223-7cee-43c1-ae49-ccd831917321"
VSBQ01000493.1	RepeatMasker	DNA/TcMar-m44?	10436	10596	600	-	.	ID="DNA4-9B_AP";Tend="183";Tstart="8";shortTE="F";uid="3df5cc99-8adb-4a17-80ea-cc2c90fd9789"
VSBQ01000493.1	RepeatMasker	DNA/P	132441	132917	3885	-	.	ID="RND-6_FAMILY-328";Tend="736";Tstart="261";shortTE="F";uid="11012905-1c3f-484f-bf01-b3dc9517e823"
VSBQ01000493.1	RepeatMasker	Retroposon?	67096	67351	1489	-	.	ID="RND-6_FAMILY-2019";Tend="1224";Tstart="786";shortTE="F";uid="105f85e6-6dda-4797-863c-a7271ae2008a"
VSBQ01000493.1	RepeatMasker	DNA/hAT-Tip100	29742	29920	861	-	.	ID="RND-5_FAMILY-2110";TEgroup="ctg_493%7CRND-5_FAMILY-2110%7C1";Tend="1753";Tstart="732";shortTE="F";uid="9fadc65e-c859-46fb-8efc-43a44fac8ea4"
VSBQ01000493.1	RepeatMasker	Retroposon?	51201	51679	1874	-	.	ID="RND-6_FAMILY-6067";Tend="1733";Tstart="1270";shortTE="F";uid="f32c4315-263c-443d-956a-931311233549"
VSBQ01000493.1	RepeatMasker	Unknown	66625	66778	890	-	.	ID="RND-1_FAMILY-48";Tend="1214";Tstart="1049";shortTE="F";uid="6c0dee03-143c-4bb2-a8ad-971ed6deb230"
VSBQ01000493.1	RepeatMasker	Unknown	14303	14546	1787	-	.	ID="RND-6_FAMILY-22012";Tend="997";Tstart="755";shortTE="F";uid="90f39760-fc42-458e-b83e-3696ac7a59e8"
VSBQ01000493.1	RepeatMasker	DNA/Ginger	75249	75466	851	-	.	ID="RND-1_FAMILY-259";Tend="2089";Tstart="1876";shortTE="F";uid="265ccc63-9dab-4ee0-8e00-4b99414ddc08"
VSBQ01000493.1	RepeatMasker	DNA	39471	39862	1840	-	.	ID="TTAA2_AP";Tend="427";Tstart="1";shortTE="F";uid="172e4687-0111-4157-87d6-60eac711042c"
VSBQ01000493.1	RepeatMasker	DNA/hAT?	35897	36170	615	-	.	ID="RND-4_FAMILY-532";Tend="1355";Tstart="1091";shortTE="F";uid="67beefd1-c9e4-4d03-95b7-0b7e3acebaa5"
VSBQ01000493.1	RepeatMasker	DNA/Ginger	23188	23334	454	-	.	ID="RND-1_FAMILY-259";Tend="767";Tstart="602";shortTE="F";uid="632fb553-9044-436a-a543-70a14584b305"
VSBQ01000493.1	RepeatMasker	DNA/hAT-hAT19	58454	58795	878	-	.	ID="RND-5_FAMILY-2003";Tend="1556";Tstart="1243";shortTE="F";uid="70f6af88-9dfd-4e4b-bac8-3c5b100d5c13"
VSBQ01000493.1	RepeatMasker	Retroposon?	22973	23200	809	-	.	ID="SINE2-1_AP";Tend="1411";Tstart="1177";shortTE="F";uid="640afc1f-4a93-46e1-aae1-4d9946f0eade"
VSBQ01004930.1	RepeatMasker	DNA/Kolobok-E	505	1403	7202	-	.	ID="RND-6_FAMILY-748";Tend="1877";Tstart="957";shortTE="F";uid="07a697b8-81bb-433e-9901-9ac7c5c655b0"
VSBQ01004930.1	RepeatMasker	DNA/hAT-hAT19	322	521	1612	-	.	ID="RND-1_FAMILY-333";Tend="974";Tstart="779";shortTE="F";uid="3150e31f-4841-40a8-b45f-06ab23b1f871"
VSBQ01004931.1	RepeatMasker	RC/Helitron	850	1369	441	+	.	ID="HELITRON-1_CFL";Tend="1213";Tstart="898";shortTE="F";uid="a1c865a3-4645-4f39-9082-3a4570d71ebf"
VSBQ01004932.1	RepeatMasker	DNA	1	1232	9684	+	.	ID="RND-1_FAMILY-269";Tend="2676";Tstart="1378";shortTE="F";uid="34fc900b-bf84-489f-a493-9680a2fa2b42"
VSBQ01004932.1	RepeatMasker	DNA/Ginger	1216	1402	1516	-	.	ID="RND-6_FAMILY-7106";Tend="2165";Tstart="1978";shortTE="F";uid="b5414272-db66-43ee-837a-1b5029ba0eac"
VSBQ01004932.1	RepeatMasker	Retroposon?	689	1299	5271	-	.	ID="RND-1_FAMILY-201";Tend="611";Tstart="1";shortTE="F";uid="aa6cf605-155e-4d91-86f1-c9a4f174a15c"
VSBQ01004933.1	RepeatMasker	Unknown	1	333	2303	+	.	ID="RND-1_FAMILY-141";Tend="1627";Tstart="1293";shortTE="F";uid="23c1f265-9e38-44ef-9075-014292d354a3"
VSBQ01004933.1	RepeatMasker	LTR/Gypsy	690	1391	6018	-	.	ID="RND-6_FAMILY-18315";Tend="682";Tstart="1";shortTE="F";uid="7461b169-e2af-4122-ba21-995344614ba4"
VSBQ01004934.1	RepeatMasker	LTR/Gypsy	6	223	468	+	.	ID="GYPSY-23_PBA-I";Tend="4907";Tstart="4729";shortTE="F";uid="2aa96571-72df-4020-834b-844488ed5614"
VSBQ01004935.1	RepeatMasker	DNA/Maverick	932	1344	766	+	.	ID="RND-6_FAMILY-1434";Tend="599";Tstart="178";shortTE="F";uid="79df5b10-897c-4fd1-9067-068b38a5af74"
VSBQ01004936.1	RepeatMasker	Retroposon?	1	1205	6347	-	.	ID="RND-5_FAMILY-9804";Tend="1521";Tstart="604";shortTE="F";uid="95824402-b6f1-400d-a641-2cb574c2acc0"
VSBQ01004937.1	RepeatMasker	DNA	402	1196	3759	+	.	ID="RND-5_FAMILY-4943";TEgroup="ctg_4937%7CRND-5_FAMILY-4943%7C1";Tend="2902";Tstart="2069";shortTE="F";uid="48db2674-77fa-41b4-9893-27049e8c9e97"
VSBQ01004937.1	RepeatMasker	Unknown	1201	1401	1425	-	.	ID="RND-1_FAMILY-205";Tend="1407";Tstart="1178";shortTE="F";uid="bd5fe4fe-32c3-4dd1-a99f-e23803787823"
VSBQ01004938.1	RepeatMasker	DNA/Ginger	238	1396	7408	+	.	ID="RND-6_FAMILY-7106";Tend="1845";Tstart="700";shortTE="F";uid="8e931078-4e41-4014-9a07-6ba0fb85620d"
VSBQ01004938.1	RepeatMasker	Retroposon?	1	963	8137	-	.	ID="RND-1_FAMILY-101";Tend="962";Tstart="1";shortTE="F";uid="4a031ce5-ede8-4cf2-b3ff-caec3ce8cb33"
VSBQ01004939.1	RepeatMasker	DNA/hAT	1268	1400	766	+	.	ID="DNA8-105_AP";Tend="215";Tstart="85";shortTE="F";uid="d081971b-9157-45f5-9418-135c45da83fb"
VSBQ01000494.1	RepeatMasker	Unknown	85201	85380	1035	+	.	ID="RND-5_FAMILY-4893";Tend="1087";Tstart="914";shortTE="F";uid="a25175e2-cad2-431a-afb9-a350cd152a46"
VSBQ01000494.1	RepeatMasker	DNA	83537	83786	1227	+	.	ID="TTAA3_AP";Tend="263";Tstart="1";shortTE="F";uid="23ef22ae-3f2e-4d4d-ae07-e5ab044b410e"
VSBQ01000494.1	RepeatMasker	Retroposon?	104806	105060	593	+	.	ID="RND-6_FAMILY-30126";Tend="832";Tstart="576";shortTE="F";uid="051e3960-90f9-4e94-b207-a8a1926925ee"
VSBQ01000494.1	RepeatMasker	DNA/hAT-Tip100	83276	83536	1113	+	.	ID="DNA8-107_AP";Tend="702";Tstart="437";shortTE="F";uid="023d19aa-1b74-4251-842a-ca398689c2d5"
VSBQ01000494.1	RepeatMasker	Retroposon?	76060	76191	421	+	.	ID="RND-4_FAMILY-1269";Tend="1378";Tstart="1283";shortTE="F";uid="4530c88a-cd32-40f3-8080-af2f30ab396b"
VSBQ01000494.1	RepeatMasker	DNA	62583	63139	2764	+	.	ID="RND-5_FAMILY-4696";Tend="1482";Tstart="896";shortTE="F";uid="fae2faec-3d0d-4dc2-a72f-9738be2f9b03"
VSBQ01000494.1	RepeatMasker	DNA	64486	64699	787	+	.	ID="RND-5_FAMILY-1844";Tend="1383";Tstart="1163";shortTE="F";uid="6dfde052-cd01-4135-8325-9347aa7eaba4"
VSBQ01000494.1	RepeatMasker	Unknown	65072	65344	922	+	.	ID="RND-6_FAMILY-2289";Tend="1068";Tstart="808";shortTE="F";uid="5036f2bc-fb2a-4f65-826d-226709215c5f"
VSBQ01000494.1	RepeatMasker	LTR/Gypsy	31158	31303	481	+	.	ID="RND-6_FAMILY-6665";Tend="283";Tstart="143";shortTE="F";uid="f2a9aacd-66d9-463d-bbf4-6262f712902f"
VSBQ01000494.1	RepeatMasker	Unknown	80299	80422	426	+	.	ID="RND-5_FAMILY-2460";Tend="303";Tstart="189";shortTE="F";uid="b8c7de62-1bb3-45d1-a46b-8de06313ccad"
VSBQ01000494.1	RepeatMasker	DNA	127861	128167	778	+	.	ID="TTAA2C_AP";Tend="422";Tstart="89";shortTE="F";uid="4178b6c2-adb3-4e67-9509-512d1251a7ec"
VSBQ01000494.1	RepeatMasker	DNA/Ginger	104115	104312	535	+	.	ID="rnd-1_family-259";Tend="884";Tstart="588";shortTE="F";uid="816487b5-a3c2-4588-a403-c771d5fdf1a0"
VSBQ01000494.1	RepeatMasker	Unknown	65507	65883	1073	+	.	ID="RND-6_FAMILY-2289";Tend="1376";Tstart="1022";shortTE="F";uid="a51f714e-1c06-4f88-ac49-3fc6ba7090ca"
VSBQ01000494.1	RepeatMasker	LTR/Gypsy	80448	80749	2354	+	.	ID="RND-6_FAMILY-4489";Tend="1254";Tstart="954";shortTE="F";uid="6ef55ad0-042f-4427-9f4e-b260881c20b1"
VSBQ01000494.1	RepeatMasker	DNA	106381	106777	2307	+	.	ID="TTAA3_AP";Tend="429";Tstart="7";shortTE="F";uid="9e89d2f0-4ddf-4701-8d84-c52112dc6082"
VSBQ01000494.1	RepeatMasker	LTR/Gypsy	61965	62145	637	+	.	ID="RND-6_FAMILY-6665";Tend="745";Tstart="571";shortTE="F";uid="6969938e-ba55-4812-b419-2155ccc93bb2"
VSBQ01000494.1	RepeatMasker	DNA	90874	91377	1866	+	.	ID="DNA4-3_AP";Tend="514";Tstart="1";shortTE="F";uid="03b7468e-7fad-4f0a-a61f-96044bcd4d67"
VSBQ01000494.1	RepeatMasker	DNA/hAT-Charlie	70425	70609	1075	+	.	ID="RND-6_FAMILY-11695";Tend="1209";Tstart="1024";shortTE="F";uid="0727fdfd-881f-446a-8e48-b07bd2804440"
VSBQ01000494.1	RepeatMasker	DNA/hAT-Tip100	1	1410	11542	+	.	ID="RND-6_FAMILY-4842";Tend="1947";Tstart="556";shortTE="F";uid="df2b79a2-69f6-4b85-bb38-d22f6ddcceb2"
VSBQ01000494.1	RepeatMasker	Retroposon?	73518	73726	742	+	.	ID="RND-6_FAMILY-7125";Tend="1396";Tstart="1226";shortTE="F";uid="674a35ed-61f8-477e-b9f2-2944be979681"
VSBQ01000494.1	RepeatMasker	DNA	105139	105394	555	+	.	ID="DNA4-2_AP";Tend="561";Tstart="320";shortTE="F";uid="695ca946-a3d8-4136-b2e9-3a9234078d8d"
VSBQ01000494.1	RepeatMasker	DNA/Ginger	73141	73522	1389	+	.	ID="RND-1_FAMILY-259";Tend="1046";Tstart="654";shortTE="F";uid="4b0b70d8-239f-4409-9bf0-8ca38bfc98cd"
VSBQ01000494.1	RepeatMasker	DNA/Ginger-1	85468	87056	3389	+	.	ID="RND-6_FAMILY-1155";TEgroup="ctg_494%7CRND-6_FAMILY-1155%7C1";Tend="2262";Tstart="808";shortTE="F";uid="f5be2d02-c15b-4c85-a98e-cc9b468305f2"
VSBQ01000494.1	RepeatMasker	DNA	73727	73978	556	+	.	ID="RND-6_FAMILY-1153";Tend="1411";Tstart="1042";shortTE="F";uid="f63e0317-6471-443d-988d-ef9ad297b515"
VSBQ01000494.1	RepeatMasker	DNA/hAT-Tip100	55714	55970	422	+	.	ID="RND-6_FAMILY-5448";Tend="610";Tstart="347";shortTE="F";uid="faff8116-ea3f-426f-a32c-ed4341585796"
VSBQ01000494.1	RepeatMasker	DNA	4197	4875	479	-	.	ID="DNA4-2_AP";TEgroup="ctg_494%7CDNA4-2_AP%7C1";Tend="769";Tstart="1";shortTE="F";uid="8df7dbfe-05e7-4bfc-b32d-6c7d222722c9"
VSBQ01000494.1	RepeatMasker	DNA/hAT-Tip100	55620	56009	528	-	.	ID="RND-6_FAMILY-2754";TEgroup="ctg_494%7CRND-6_FAMILY-2754%7C1";Tend="1411";Tstart="933";shortTE="T";uid="10c91691-0be8-41a7-a93b-5de48a0682e0"
VSBQ01000494.1	RepeatMasker	Retroposon?	49566	49684	595	-	.	ID="SINE2-1_AP";Tend="1760";Tstart="1642";shortTE="F";uid="69f20b5c-c505-4e0a-a123-f98729935d7e"
VSBQ01000494.1	RepeatMasker	DNA/hAT-Tip100	58500	58792	1607	-	.	ID="DNA8-89_AP";Tend="327";Tstart="2";shortTE="F";uid="346157dc-0fb5-4969-9f9f-005e515dd926"
VSBQ01000494.1	RepeatMasker	DNA/Ginger-1	80748	81291	3958	-	.	ID="RND-6_FAMILY-1155";Tend="1403";Tstart="860";shortTE="F";uid="9ddc249d-fc8c-4eea-8eb4-c56185cdc8a9"
VSBQ01000494.1	RepeatMasker	Retroposon?	86836	87087	718	-	.	ID="RND-4_FAMILY-1269";Tend="291";Tstart="54";shortTE="F";uid="b62de844-25a4-4103-bacc-556d0ff8cfdc"
VSBQ01000494.1	RepeatMasker	Unknown	99733	100137	2740	-	.	ID="RND-6_FAMILY-5965";Tend="1288";Tstart="888";shortTE="F";uid="1143bc7b-8acd-424c-bf08-84f1148eab13"
VSBQ01000494.1	RepeatMasker	DNA/Kolobok-E	72471	72642	706	-	.	ID="rnd-4_family-171";Tend="1174";Tstart="1064";shortTE="F";uid="4a3a6e4d-37d1-459b-b808-f0b1a68314bb"
VSBQ01000494.1	RepeatMasker	DNA/Kolobok-T2	30136	30322	689	-	.	ID="REP-4_PBA";Tend="656";Tstart="478";shortTE="F";uid="9f2055c9-7114-4495-8320-91780aa576a4"
VSBQ01000494.1	RepeatMasker	LTR/Gypsy	126403	126566	443	-	.	ID="GYPSY-24_DEL-I";Tend="2817";Tstart="2609";shortTE="F";uid="c9013619-bf09-4e0f-aa7a-0ffdb060da2b"
VSBQ01000494.1	RepeatMasker	Unknown	32562	33102	2498	-	.	ID="RND-6_FAMILY-31418";Tend="1310";Tstart="758";shortTE="F";uid="7c687cc0-8ea2-4c22-9252-ac3e40ededb9"
VSBQ01000494.1	RepeatMasker	DNA/Ginger-1	19841	20460	3759	-	.	ID="RND-6_FAMILY-1155";Tend="1420";Tstart="786";shortTE="F";uid="fe5dede0-5771-4754-8812-5d6d55bd8e53"
VSBQ01000494.1	RepeatMasker	DNA	102964	103387	2977	-	.	ID="TTAA7_AP";Tend="434";Tstart="1";shortTE="F";uid="d7f0c0a0-c7d9-4128-b346-2c219ee8db29"
VSBQ01000494.1	RepeatMasker	DNA/hAT-Tip100	57123	57325	990	-	.	ID="DNA8-89_AP";Tend="327";Tstart="109";shortTE="F";uid="aa55aed8-7fb9-42bd-84b3-b7b44e5f9bd1"
VSBQ01000494.1	RepeatMasker	DNA/Ginger	49652	49965	1589	-	.	ID="RND-1_FAMILY-259";Tend="860";Tstart="571";shortTE="F";uid="4265f8e4-d287-4523-b927-0591bca2f557"
VSBQ01000494.1	RepeatMasker	DNA/Ginger-2	81392	82023	2336	-	.	ID="GINGER2-N1_AP";Tend="745";Tstart="1";shortTE="F";uid="99898f27-a405-45d8-883e-5192a16743fe"
VSBQ01000494.1	RepeatMasker	LINE/I	67959	68282	653	-	.	ID="RND-6_FAMILY-2899";Tend="744";Tstart="419";shortTE="F";uid="da130fe4-fccc-410f-95f2-950b6ab8e0c9"
VSBQ01000494.1	RepeatMasker	DNA	131577	132444	6979	-	.	ID="RND-1_FAMILY-83";Tend="1798";Tstart="939";shortTE="F";uid="f7edf9e8-f599-4ec4-95ac-fd5afaaa7971"
VSBQ01000494.1	RepeatMasker	Retroposon?	104397	105030	1762	-	.	ID="RND-6_FAMILY-7125";Tend="1423";Tstart="771";shortTE="F";uid="db7ecfb0-1647-4c5f-aba9-775b19968eb8"
VSBQ01000494.1	RepeatMasker	Unknown	62013	62255	1459	-	.	ID="RND-1_FAMILY-152";Tend="1159";Tstart="913";shortTE="F";uid="103c89b3-0934-4c59-80f9-a31335d03e16"
VSBQ01004941.1	RepeatMasker	DNA/hAT-Tip100	688	1400	5294	+	.	ID="RND-1_FAMILY-222";Tend="698";Tstart="1";shortTE="F";uid="27598649-427d-48a2-9693-7457b20ffede"
VSBQ01004941.1	RepeatMasker	Unknown	1	431	2527	+	.	ID="RND-4_FAMILY-2790";Tend="954";Tstart="506";shortTE="F";uid="80adc5f2-330b-479b-b840-ae655aeacd73"
VSBQ01004941.1	RepeatMasker	DNA/hAT-Tip100	435	839	3161	-	.	ID="RND-5_FAMILY-618";Tend="390";Tstart="1";shortTE="F";uid="0d54e0f4-548e-4eb1-a89b-07ef634f6d15"
VSBQ01004942.1	RepeatMasker	Unknown	1	1400	11132	-	.	ID="RND-6_FAMILY-5264";Tend="1551";Tstart="160";shortTE="F";uid="74441e13-31b2-4c2f-af01-07c8a5105c88"
VSBQ01004943.1	RepeatMasker	DNA/Kolobok-E	1	225	1683	+	.	ID="RND-6_FAMILY-748";Tend="654";Tstart="431";shortTE="F";uid="be00662d-e626-40af-8143-dabf70e01db0"
VSBQ01004944.1	RepeatMasker	DNA/Maverick	994	1160	403	+	.	ID="POLINTON-3_NVI";Tend="8971";Tstart="8805";shortTE="F";uid="5373665a-26c7-4eb1-928b-11a29efafb91"
VSBQ01004944.1	RepeatMasker	Unknown	1	352	945	-	.	ID="RND-6_FAMILY-268";Tend="235";Tstart="1";shortTE="F";uid="f92bff84-f5c3-4560-8f70-008d28893a7c"
VSBQ01004944.1	RepeatMasker	DNA/Maverick	543	1142	790	-	.	ID="RND-6_FAMILY-1147";Tend="962";Tstart="365";shortTE="F";uid="50b636b5-848f-4b83-8c72-e947677725a7"
VSBQ01004945.1	RepeatMasker	Unknown	1	263	1738	+	.	ID="RND-6_FAMILY-19248";Tend="2204";Tstart="1901";shortTE="F";uid="caea621e-a484-4ce6-89f8-996ad0170b76"
VSBQ01004945.1	RepeatMasker	Unknown	1002	1190	617	+	.	ID="RND-6_FAMILY-21673";Tend="1590";Tstart="1406";shortTE="F";uid="1357ae28-4c20-4699-8c29-e8e96551f42f"
VSBQ01004946.1	RepeatMasker	DNA	1	299	2561	-	.	ID="RND-1_FAMILY-199";Tend="763";Tstart="465";shortTE="F";uid="765c9a75-4a93-419b-95d4-b622f37347cc"
VSBQ01004946.1	RepeatMasker	Unknown	302	1399	8787	-	.	ID="RND-1_FAMILY-177";Tend="1271";Tstart="150";shortTE="F";uid="a9414a55-a731-49c2-80e2-6e0f1b6109f3"
VSBQ01004947.1	RepeatMasker	Unknown	39	1399	5324	+	.	ID="RND-1_FAMILY-1";Tend="1796";Tstart="371";shortTE="F";uid="522d5c04-25c5-415e-9b7d-2b4528cd3ea1"
VSBQ01004948.1	RepeatMasker	Unknown	1	1399	10110	+	.	ID="RND-3_FAMILY-95";Tend="2482";Tstart="1083";shortTE="F";uid="5acc267e-ce19-4598-866a-a8c26e4718d2"
VSBQ01000495.1	RepeatMasker	DNA/Ginger	1520	1933	1099	+	.	ID="RND-6_FAMILY-7106";Tend="1183";Tstart="731";shortTE="F";uid="cf273264-6ff8-43b3-b470-33026524dfdb"
VSBQ01000495.1	RepeatMasker	DNA/TcMar-Pogo	92478	92647	418	+	.	ID="RND-5_FAMILY-2043";Tend="1094";Tstart="924";shortTE="F";uid="1a09e164-6b67-44da-9884-64d2f7014795"
VSBQ01000495.1	RepeatMasker	DNA/Ginger-1	24014	24499	3102	+	.	ID="RND-6_FAMILY-1155";Tend="2258";Tstart="1743";shortTE="F";uid="66896966-e075-4acd-a131-657247f195c0"
VSBQ01000495.1	RepeatMasker	DNA/hAT	30775	31123	2263	+	.	ID="RND-6_FAMILY-5378";Tend="2045";Tstart="1715";shortTE="F";uid="a1e41ee5-0331-40b8-b0f3-471c4fed1b7f"
VSBQ01000495.1	RepeatMasker	Retroposon?	20254	20447	1046	+	.	ID="RND-6_FAMILY-12621";Tend="1130";Tstart="944";shortTE="F";uid="4fd61c35-42d7-476e-a72f-1344e3e61f41"
VSBQ01000495.1	RepeatMasker	Unknown	9546	10121	4345	+	.	ID="RND-6_FAMILY-3248";Tend="749";Tstart="167";shortTE="F";uid="62f765ac-444b-4a42-a785-f7bfcf406038"
VSBQ01000495.1	RepeatMasker	DNA/P	67502	68485	2181	+	.	ID="RND-6_FAMILY-27906";TEgroup="ctg_495%7CRND-6_FAMILY-27906%7C1";Tend="1611";Tstart="654";shortTE="F";uid="55c0d762-4ba0-42cc-b9fb-48bf4f193ef6"
VSBQ01000495.1	RepeatMasker	DNA/MULE-MuDR	42819	43303	585	+	.	ID="MUDR12X_AP";TEgroup="ctg_495%7CMUDR12X_AP%7C1";Tend="1397";Tstart="163";shortTE="F";uid="ca103ae3-e18f-41bd-8fc9-84b57c8cd72f"
VSBQ01000495.1	RepeatMasker	DNA/Kolobok-E	71691	71792	657	+	.	ID="RND-5_FAMILY-9815";Tend="1716";Tstart="1603";shortTE="F";uid="0507c802-035a-485b-8a00-e3bbfed23797"
VSBQ01000495.1	RepeatMasker	RC/Helitron	101866	103351	11544	+	.	ID="HELITRON-2_DF";Tend="1926";Tstart="440";shortTE="F";uid="c1c338f5-9eea-4a35-b855-7c16f3dc6bbe"
VSBQ01000495.1	RepeatMasker	DNA/hAT	20111	20221	520	+	.	ID="RND-4_FAMILY-474";Tend="306";Tstart="199";shortTE="F";uid="f09aaddb-a614-44c1-baf6-11b236d7da07"
VSBQ01000495.1	RepeatMasker	Unknown	20448	20919	992	+	.	ID="RND-6_FAMILY-20070";Tend="819";Tstart="185";shortTE="F";uid="73c4bd30-c52f-402d-9644-3dd190a86948"
VSBQ01000495.1	RepeatMasker	DNA/hAT-Tip100	27952	28079	687	+	.	ID="RND-6_FAMILY-4125";Tend="1540";Tstart="1417";shortTE="F";uid="b181c51a-aa4d-484f-be5a-0d9ac3b17578"
VSBQ01000495.1	RepeatMasker	Unknown	9145	9550	1188	+	.	ID="RND-1_FAMILY-78";Tend="484";Tstart="144";shortTE="F";uid="74331a02-671f-45e1-8c18-7100467ebd76"
VSBQ01000495.1	RepeatMasker	DNA	53806	53975	730	+	.	ID="DNA8-57B_AP";Tend="215";Tstart="1";shortTE="F";uid="dff055a6-5bdf-4d03-8b94-febf043e718d"
VSBQ01000495.1	RepeatMasker	DNA	28110	28394	943	+	.	ID="TTAA4B_AP";Tend="396";Tstart="109";shortTE="F";uid="cc61bf71-1b68-4982-8881-3857a21fe681"
VSBQ01000495.1	RepeatMasker	DNA/hAT	46444	46616	708	+	.	ID="RND-5_FAMILY-9152";Tend="946";Tstart="762";shortTE="F";uid="9b1935fb-dec4-448e-9c44-8a87987fa76f"
VSBQ01000495.1	RepeatMasker	LINE/R1	107009	110412	4610	+	.	ID="SART-9_API";Tend="3674";Tstart="5";shortTE="F";uid="2d92cfa4-3970-4000-a1a9-ac0456fc3399"
VSBQ01000495.1	RepeatMasker	DNA/Kolobok-E	112478	112600	650	+	.	ID="KOLOBOKE-4_AP";Tend="8212";Tstart="8078";shortTE="F";uid="b1c7ebf7-c200-441f-a355-5cd7eae040d6"
VSBQ01000495.1	RepeatMasker	Unknown	49935	50111	1506	+	.	ID="RND-6_FAMILY-4174";Tend="1141";Tstart="965";shortTE="F";uid="4f081b9f-1ab6-4f96-a9ba-be4df9340b50"
VSBQ01000495.1	RepeatMasker	DNA	16505	16682	929	+	.	ID="TTAA2D_AP";Tend="422";Tstart="225";shortTE="F";uid="a97bc544-181e-458b-9558-2df4b14440ff"
VSBQ01000495.1	RepeatMasker	Unknown	86383	88051	9213	+	.	ID="RND-6_FAMILY-30653";Tend="2984";Tstart="1524";shortTE="F";uid="af1ad64b-5834-4587-9ebd-6f942b3cdfd2"
VSBQ01000495.1	RepeatMasker	DNA	10143	10463	741	+	.	ID="TTAA2C_AP";Tend="419";Tstart="104";shortTE="F";uid="f073c656-1374-48e2-bd6d-0180892f3571"
VSBQ01000495.1	RepeatMasker	Unknown	34553	34877	1605	+	.	ID="RND-6_FAMILY-1170";Tend="1328";Tstart="1000";shortTE="F";uid="e47c0fe8-9081-4247-abed-75ae591df51a"
VSBQ01000495.1	RepeatMasker	Unknown	100481	100773	2049	+	.	ID="RND-1_FAMILY-82";Tend="1336";Tstart="991";shortTE="F";uid="1cb0b903-b888-4f34-9430-73ef0ce91370"
VSBQ01000495.1	RepeatMasker	DNA	70787	70949	617	+	.	ID="DNA8-22_AP";Tend="169";Tstart="23";shortTE="F";uid="7bd120ae-bb06-4b1c-9fef-56600ca0b441"
VSBQ01000495.1	RepeatMasker	DNA/Kolobok-E	112686	113033	1396	+	.	ID="KOLOBOKE-1_AP";Tend="6605";Tstart="6238";shortTE="F";uid="0d42187e-6058-4cf9-8724-26ca6825b125"
VSBQ01000495.1	RepeatMasker	Unknown	46603	46916	1690	+	.	ID="RND-6_FAMILY-2317";Tend="1274";Tstart="973";shortTE="F";uid="daee5bb0-cc4a-475f-aab0-21f79c5e7ae7"
VSBQ01000495.1	RepeatMasker	DNA/hAT-Ac	13724	14120	706	+	.	ID="RND-5_FAMILY-719";Tend="1874";Tstart="1471";shortTE="F";uid="1e649cdb-2278-41bd-a06c-878e6daa87dc"
VSBQ01000495.1	RepeatMasker	Unknown	115856	116343	2746	+	.	ID="RND-1_FAMILY-82";TEgroup="ctg_495%7CRND-1_FAMILY-82%7C1";Tend="1337";Tstart="991";shortTE="F";uid="1c253a3c-2930-4e00-a54d-3f96588356f1"
VSBQ01000495.1	RepeatMasker	DNA	1	145	787	+	.	ID="RND-5_FAMILY-7301";Tend="1593";Tstart="1469";shortTE="F";uid="60debf43-a778-4113-8de0-3796b56fc24b"
VSBQ01000495.1	RepeatMasker	RC/Helitron	112083	112215	809	+	.	ID="HELITRON-2_DF";Tend="2060";Tstart="1929";shortTE="F";uid="b49bbe48-05ce-4e17-8359-fd9b8ed7515e"
VSBQ01000495.1	RepeatMasker	DNA/hAT-Ac	8527	8739	470	+	.	ID="RND-5_FAMILY-719";Tend="1665";Tstart="1454";shortTE="F";uid="c4d25f8f-7377-400e-ac53-2ffe9b4d7475"
VSBQ01000495.1	RepeatMasker	LTR/Gypsy	89944	90126	586	+	.	ID="RND-5_FAMILY-2925";Tend="589";Tstart="403";shortTE="F";uid="c97e6c63-7857-4981-b6f0-342b6aa0888c"
VSBQ01000495.1	RepeatMasker	DNA/hAT	26607	27135	1796	+	.	ID="DNA8-105_AP";Tend="540";Tstart="1";shortTE="F";uid="1252fd11-f049-4e09-97c1-5c3e3b10fb31"
VSBQ01000495.1	RepeatMasker	Retroposon?	1323	1520	658	+	.	ID="RND-6_FAMILY-13149";Tend="810";Tstart="585";shortTE="F";uid="1e60710d-5e89-416d-9024-2dc11c103986"
VSBQ01000495.1	RepeatMasker	RC/Helitron	69572	70010	2042	+	.	ID="RND-6_FAMILY-1114";Tend="1123";Tstart="697";shortTE="F";uid="f349a493-8f6c-4ca6-ad30-8f96d1932804"
VSBQ01000495.1	RepeatMasker	DNA/hAT	16020	16576	2015	+	.	ID="RND-4_FAMILY-474";Tend="1401";Tstart="969";shortTE="F";uid="cf599096-259b-4531-8eff-97c02ac40232"
VSBQ01000495.1	RepeatMasker	LTR/Gypsy	71829	72058	710	+	.	ID="RND-5_FAMILY-8355";Tend="316";Tstart="84";shortTE="F";uid="2dcb9a52-8372-4ead-b19d-2583e28072dd"
VSBQ01000495.1	RepeatMasker	LTR/Gypsy	73717	74665	1174	+	.	ID="RND-6_FAMILY-1042";Tend="1730";Tstart="682";shortTE="F";uid="03269a7d-201b-4ec3-b5f8-aa4e0fc17641"
VSBQ01000495.1	RepeatMasker	Unknown	7023	7643	2587	-	.	ID="RND-6_FAMILY-36535";TEgroup="ctg_495%7CRND-6_FAMILY-36535%7C1";Tend="969";Tstart="564";shortTE="F";uid="12885986-c89a-4cf7-8fda-f3d8d415c30c"
VSBQ01000495.1	RepeatMasker	RC/Helitron	112292	112432	1076	-	.	ID="RND-4_FAMILY-43";Tend="1122";Tstart="982";shortTE="F";uid="0b231768-b827-4353-bc3a-632832269d56"
VSBQ01000495.1	RepeatMasker	DNA	28414	28672	677	-	.	ID="RND-5_FAMILY-10525";TEgroup="ctg_495%7CRND-5_FAMILY-10525%7C1";Tend="1765";Tstart="1293";shortTE="F";uid="12e8933e-8dd3-4521-88a3-5aec162bc056"
VSBQ01000495.1	RepeatMasker	Unknown	127997	128109	930	-	.	ID="RND-1_FAMILY-307";Tend="1265";Tstart="1153";shortTE="F";uid="b86de7f4-0428-4a89-854e-73efb3fa2aa3"
VSBQ01000495.1	RepeatMasker	DNA/hAT-Tip100	11606	11934	982	-	.	ID="rnd-6_family-7556";Tend="1184";Tstart="999";shortTE="F";uid="fa54d96b-ec8e-482a-a119-a1ff82bc04bb"
VSBQ01000495.1	RepeatMasker	DNA	1211	1337	905	-	.	ID="TTAA3B_AP";Tend="436";Tstart="310";shortTE="F";uid="13ed6706-145c-4412-b275-538bfe1647e1"
VSBQ01000495.1	RepeatMasker	DNA/hAT-Tip100	129648	130045	463	-	.	ID="RND-6_FAMILY-1880";Tend="1076";Tstart="678";shortTE="F";uid="1a95c5e2-9e71-46dd-9c94-0528343fe6dc"
VSBQ01000495.1	RepeatMasker	LTR/Gypsy	49254	49613	773	-	.	ID="RND-5_FAMILY-2925";Tend="1320";Tstart="950";shortTE="F";uid="26309e73-18e2-42d0-b1c5-3b007e1dab20"
VSBQ01000495.1	RepeatMasker	Retroposon?	22768	22976	754	-	.	ID="SINE2-1_AP";Tend="1370";Tstart="1128";shortTE="F";uid="0a6090a9-ab59-42a1-bb27-1f0547d8b788"
VSBQ01000495.1	RepeatMasker	DNA/Kolobok-E	27293	27690	1099	-	.	ID="RND-6_FAMILY-1423";Tend="1754";Tstart="1381";shortTE="F";uid="b2e9719b-7538-479d-b44d-30ef703eb74f"
VSBQ01000495.1	RepeatMasker	DNA/hAT-Charlie	52604	52729	615	-	.	ID="RND-6_FAMILY-24625";Tend="1098";Tstart="973";shortTE="F";uid="bd78b0f5-5700-4104-a9c2-38f49a59f497"
VSBQ01000495.1	RepeatMasker	DNA/hAT-Tip100	128160	128464	1214	-	.	ID="RND-6_FAMILY-83";Tend="777";Tstart="432";shortTE="F";uid="2512ff9f-716c-4ebe-84ea-54a60a1256a8"
VSBQ01000495.1	RepeatMasker	LINE/I-Jockey	103350	104805	4546	-	.	ID="RND-6_FAMILY-26485";Tend="2338";Tstart="235";shortTE="F";uid="01b41a87-29e4-45e5-bb49-2deea67a35e8"
VSBQ01000495.1	RepeatMasker	LTR/Copia	50106	51193	7013	-	.	ID="RND-6_FAMILY-17978";TEgroup="ctg_495%7CRND-6_FAMILY-17978%7C1";Tend="2866";Tstart="359";shortTE="F";uid="3c5ef3fd-7ba2-4263-983a-d37c823f5f9d"
VSBQ01000495.1	RepeatMasker	Unknown	58116	58392	718	-	.	ID="RND-5_FAMILY-8260";Tend="284";Tstart="3";shortTE="F";uid="b3e5265a-08c0-4c4b-9f4d-19af4577079d"
VSBQ01000495.1	RepeatMasker	Unknown	56784	57115	1910	-	.	ID="RND-1_FAMILY-82";Tend="1339";Tstart="990";shortTE="F";uid="0a413e79-5928-4e47-94b4-2811ab4ade3c"
VSBQ01000495.1	RepeatMasker	DNA	36223	36440	1311	-	.	ID="TTAA3B_AP";Tend="433";Tstart="201";shortTE="F";uid="33c79708-eece-4a55-8a5e-e5677107e61b"
VSBQ01000495.1	RepeatMasker	Retroposon?	84894	85010	599	-	.	ID="RND-6_FAMILY-7125";Tend="1893";Tstart="1751";shortTE="F";uid="ba39859c-46b8-4139-bd6f-b7bc8fe4345e"
VSBQ01000495.1	RepeatMasker	Unknown	7849	8410	3583	-	.	ID="RND-6_FAMILY-36535";Tend="526";Tstart="8";shortTE="F";uid="fa71f915-37f4-4cc1-b368-a5c583531f80"
VSBQ01000495.1	RepeatMasker	RC/Helitron	70012	70299	1838	-	.	ID="RND-6_FAMILY-2752";Tend="1283";Tstart="985";shortTE="F";uid="d0a0a519-88e1-4af3-ba60-318bd23ebf47"
VSBQ01000495.1	RepeatMasker	Unknown	116345	117048	4144	-	.	ID="RND-5_FAMILY-2447";Tend="1001";Tstart="337";shortTE="F";uid="254c304f-c71f-4004-9a5e-f68b646d441c"
VSBQ01000495.1	RepeatMasker	LTR/Pao	60813	61070	402	-	.	ID="BEL-620_AA-I";Tend="3360";Tstart="3105";shortTE="F";uid="1f8a6cc7-2ec7-49cd-9b38-378dc799124f"
VSBQ01000495.1	RepeatMasker	DNA/Ginger-1	17781	18459	1629	-	.	ID="RND-6_FAMILY-1155";TEgroup="ctg_495%7CRND-6_FAMILY-1155%7C1";Tend="2209";Tstart="1575";shortTE="F";uid="f856655a-d7f4-47ac-a820-b414416bb749"
VSBQ01000495.1	RepeatMasker	DNA/hAT-hAT19	21893	22228	1078	-	.	ID="DNA8-88_AP";Tend="620";Tstart="244";shortTE="F";uid="47a498ce-a99c-4fb9-bb43-aff4e917c7b5"
VSBQ01000495.1	RepeatMasker	Unknown	63819	64980	3816	-	.	ID="RND-4_FAMILY-890";TEgroup="ctg_495%7CRND-4_FAMILY-890%7C1";Tend="2425";Tstart="866";shortTE="F";uid="44a21fce-56e3-4cb3-aaf6-370bf378e620"
VSBQ01000495.1	RepeatMasker	DNA/TcMar-m44?	131263	131416	520	-	.	ID="DNA4-10_AP";Tend="159";Tstart="6";shortTE="F";uid="5e4e870a-8a2c-4431-9c97-3d02e4d21780"
VSBQ01000495.1	RepeatMasker	LTR/Copia	46900	47962	8585	-	.	ID="RND-1_FAMILY-252";Tend="1617";Tstart="556";shortTE="F";uid="50fa4576-9d74-403d-bfb2-8cda37182657"
VSBQ01000495.1	RepeatMasker	DNA/hAT-hAT19	39252	39902	3299	-	.	ID="HAT-N15_AP";Tend="585";Tstart="1";shortTE="F";uid="659054b5-be0e-4c6a-813f-bdfb65841e47"
VSBQ01000495.1	RepeatMasker	LINE/I-Jockey	119411	120000	418	-	.	ID="JOCKEY-7_RPR";Tend="2417";Tstart="1827";shortTE="F";uid="dd8538e8-dacd-44f4-957b-65a7fe758634"
VSBQ01000495.1	RepeatMasker	DNA	31766	32147	1409	-	.	ID="ttaa6_ap";Tend="404";Tstart="16";shortTE="F";uid="b4afbe9a-d64a-4948-911c-761f2df4e70d"
VSBQ01000495.1	RepeatMasker	Retroposon?	1593	1977	748	-	.	ID="RND-6_FAMILY-7125";Tend="517";Tstart="104";shortTE="F";uid="4c9e55c8-520a-4649-9bc7-1f9c70f0e8ea"
VSBQ01000495.1	RepeatMasker	Unknown	23636	24012	1126	-	.	ID="RND-1_FAMILY-78";Tend="496";Tstart="182";shortTE="F";uid="2dad1d5c-f241-46cd-8daa-13b3a80de04c"
VSBQ01000495.1	RepeatMasker	DNA/Ginger	30634	30778	981	-	.	ID="RND-6_FAMILY-7106";Tend="1718";Tstart="1572";shortTE="F";uid="903d099e-d5c2-455d-ae7b-15f2af2f8edc"
VSBQ01000495.1	RepeatMasker	Unknown	94947	95373	2631	-	.	ID="RND-5_FAMILY-2882";Tend="1560";Tstart="1151";shortTE="F";uid="f095e4f0-ddd7-4357-a79c-b352e62ee4fb"
VSBQ01000495.1	RepeatMasker	LINE/I-Jockey	110760	111245	530	-	.	ID="JOCKEY-3_RPR";Tend="1450";Tstart="964";shortTE="F";uid="a4f53f00-2d68-4a84-b472-76e9f3dfee03"
VSBQ01000495.1	RepeatMasker	LTR/Gypsy	51175	51373	1051	-	.	ID="RND-4_FAMILY-1306";Tend="1428";Tstart="1230";shortTE="F";uid="4f975b95-797e-4e5b-8cdf-d7eff313d7cd"
VSBQ01000495.1	RepeatMasker	DNA/hAT-hAT19	24507	25165	4250	-	.	ID="rnd-6_family-4853";Tend="1111";Tstart="1";shortTE="F";uid="5c2db835-98c2-4893-ae22-837617bbd158"
VSBQ01000495.1	RepeatMasker	DNA	23444	23565	984	-	.	ID="RND-5_FAMILY-7301";Tend="1076";Tstart="955";shortTE="F";uid="133ad76d-b758-4ca0-8496-d9afbcef58ab"
VSBQ01000495.1	RepeatMasker	DNA/hAT-Tip100	6016	6598	3423	-	.	ID="RND-6_FAMILY-7556";Tend="1612";Tstart="980";shortTE="F";uid="f354464e-33ec-4264-9ebe-28c364e395a5"
VSBQ01000495.1	RepeatMasker	RC/Helitron	69503	69725	861	-	.	ID="HELITRON-3_HNUM";Tend="198";Tstart="39";shortTE="F";uid="88dd6b69-eb80-4b86-a30c-26d5fec0b5f2"
VSBQ01000495.1	RepeatMasker	Unknown	12324	12556	1038	-	.	ID="RND-6_FAMILY-36535";Tend="772";Tstart="527";shortTE="F";uid="22ac8f82-8166-43c0-b0d5-7edef0690d4f"
VSBQ01000495.1	RepeatMasker	DNA/MULE-NOF	122721	123360	777	-	.	ID="REHAVKUS1_AP";Tend="1717";Tstart="1077";shortTE="F";uid="c3287a46-2d03-4828-992b-5f0ff58444c4"
VSBQ01000495.1	RepeatMasker	DNA/Ginger	20296	21770	10068	-	.	ID="RND-6_FAMILY-7106";Tend="2153";Tstart="670";shortTE="F";uid="7d785b70-3777-4e31-9c22-91a81913f054"
VSBQ01000495.1	RepeatMasker	LINE/I-Jockey	117180	118782	1131	-	.	ID="JOCKEY-6_RPR";Tend="4181";Tstart="2898";shortTE="F";uid="3fdab469-9928-4c31-a1c2-096327fa13a4"
VSBQ01000495.1	RepeatMasker	LINE/I	46094	46448	2101	-	.	ID="RND-6_FAMILY-17068";Tend="1346";Tstart="994";shortTE="F";uid="d6725a4d-5150-45b2-84a4-83739bca2368"
VSBQ01000495.1	RepeatMasker	LTR/Copia	95398	95535	686	-	.	ID="RND-5_FAMILY-1724";Tend="321";Tstart="187";shortTE="F";uid="037a76dc-7162-4db9-a3bd-eaa55dae0838"
VSBQ01000495.1	RepeatMasker	Unknown	13144	13668	2888	-	.	ID="RND-6_FAMILY-36535";Tend="526";Tstart="8";shortTE="F";uid="1f3bba60-fd02-4384-8b40-f2e076bcedc7"
VSBQ01000495.1	RepeatMasker	Unknown	115601	115860	1748	-	.	ID="RND-6_FAMILY-13840";Tend="1649";Tstart="1388";shortTE="F";uid="9f359cee-3efb-46b9-857b-030eac8c2853"
VSBQ01000495.1	RepeatMasker	Unknown	48251	48640	1368	-	.	ID="RND-6_FAMILY-30653";Tend="616";Tstart="268";shortTE="F";uid="d5e3a9ec-69c2-4273-af24-c0c6859a7d17"
VSBQ01004950.1	RepeatMasker	DNA	334	1398	5595	+	.	ID="rnd-6_family-4342";Tend="1500";Tstart="2";shortTE="F";uid="3195a278-d32a-45ba-955a-e6e3576d142a"
VSBQ01004950.1	RepeatMasker	DNA	1	333	2835	+	.	ID="RND-6_FAMILY-4342";Tend="512";Tstart="180";shortTE="F";uid="4a6504b4-f8a7-484e-a036-28c011887545"
VSBQ01004951.1	RepeatMasker	DNA/hAT-Tip100	177	1395	7432	-	.	ID="RND-5_FAMILY-2110";Tend="1753";Tstart="500";shortTE="F";uid="f1a739c9-b99f-479c-8c89-7a3bb7aa9485"
VSBQ01004952.1	RepeatMasker	Unknown	769	1342	5333	+	.	ID="RND-6_FAMILY-3208";Tend="609";Tstart="36";shortTE="F";uid="934e9a7b-b39e-440d-a7f9-af09a674c005"
VSBQ01004952.1	RepeatMasker	DNA/P	93	768	5952	-	.	ID="RND-1_FAMILY-363";Tend="681";Tstart="1";shortTE="F";uid="1ce1faba-1856-4d5b-bd8d-9fe3d268c4d6"
VSBQ01004953.1	RepeatMasker	DNA/hAT-Charlie	205	1104	475	+	.	ID="HAT-34_LSAL";Tend="1534";Tstart="623";shortTE="F";uid="ebdf7972-4213-4567-b3d4-eaba8d46fc35"
VSBQ01004954.1	RepeatMasker	Unknown	1	1396	7736	-	.	ID="RND-5_FAMILY-10171";Tend="1731";Tstart="1";shortTE="F";uid="e4d1d51b-3bdf-4c97-b7c8-5af185c049f1"
VSBQ01004955.1	RepeatMasker	Unknown	7	385	1649	+	.	ID="RND-1_FAMILY-191";Tend="1023";Tstart="610";shortTE="F";uid="45bdfa5b-43a8-4687-8cbf-2a4b5d78c3fd"
VSBQ01004955.1	RepeatMasker	Retroposon?	1	334	2787	-	.	ID="RND-6_FAMILY-1845";Tend="328";Tstart="1";shortTE="F";uid="405a1129-6538-4649-81f3-6fee0e97baaf"
VSBQ01004956.1	RepeatMasker	DNA/Kolobok-E	394	665	1753	+	.	ID="RND-6_FAMILY-11301";Tend="2240";Tstart="1966";shortTE="F";uid="933b8970-50fa-428b-aa4e-c39e04dfd165"
VSBQ01004956.1	RepeatMasker	Retroposon?	666	799	1001	-	.	ID="RND-6_FAMILY-13149";Tend="946";Tstart="412";shortTE="F";uid="7492e0d8-0cb2-4761-8c2f-0343f9fc695e"
VSBQ01004956.1	RepeatMasker	DNA/Ginger	768	984	574	-	.	ID="RND-6_FAMILY-7106";Tend="885";Tstart="669";shortTE="F";uid="bdff05b4-e812-42df-94db-346dac8cfb9d"
VSBQ01004956.1	RepeatMasker	Retroposon?	1171	1392	411	-	.	ID="SINE2-1_AP";Tend="1434";Tstart="1173";shortTE="F";uid="1892b588-a0ce-4a2f-a965-4633c386b5a9"
VSBQ01004957.1	RepeatMasker	DNA/hAT-Tip100	479	972	3896	+	.	ID="RND-5_FAMILY-2300";Tend="1262";Tstart="774";shortTE="F";uid="5fd64135-40a4-41c4-9c52-0bace3a305de"
VSBQ01004957.1	RepeatMasker	DNA	1110	1395	1697	-	.	ID="RND-6_FAMILY-3250";Tend="1244";Tstart="990";shortTE="F";uid="e9722760-c43c-46c1-a17e-06931eb19a25"
VSBQ01004958.1	RepeatMasker	DNA/CMC-EnSpm	357	766	582	+	.	ID="RND-6_FAMILY-19319";Tend="1804";Tstart="1395";shortTE="F";uid="fd265cb4-42eb-4f76-ad2b-aa7770538346"
VSBQ01004959.1	RepeatMasker	LINE/L2	707	906	763	-	.	ID="RND-6_FAMILY-7406";Tend="1421";Tstart="1223";shortTE="F";uid="f0f1db81-ddd8-4fa0-b5dd-a740b01d26a7"
VSBQ01004959.1	RepeatMasker	LINE/L2	48	449	804	-	.	ID="RND-5_FAMILY-4361";Tend="716";Tstart="324";shortTE="F";uid="22831801-9b43-4197-87f2-bc4271173960"
VSBQ01000496.1	RepeatMasker	DNA/MULE-NOF	110240	110562	565	+	.	ID="RND-6_FAMILY-8630";Tend="1307";Tstart="1023";shortTE="F";uid="d812a68f-8398-4eca-9ac9-b99e008c1fe9"
VSBQ01000496.1	RepeatMasker	Unknown	10315	10621	1700	+	.	ID="RND-5_FAMILY-3184";Tend="852";Tstart="549";shortTE="F";uid="7c560db0-94f6-4879-82bd-53fc81b49621"
VSBQ01000496.1	RepeatMasker	DNA	77843	78064	1551	+	.	ID="TTAA7_AP";Tend="434";Tstart="206";shortTE="F";uid="a7060980-e293-40ec-8994-97594b6d7b2a"
VSBQ01000496.1	RepeatMasker	DNA/Kolobok-E	56389	56608	631	+	.	ID="RND-4_FAMILY-171";Tend="1215";Tstart="984";shortTE="F";uid="830db7d8-91cc-4a30-b18e-ce9003209c0b"
VSBQ01000496.1	RepeatMasker	DNA	11025	12937	2035	+	.	ID="RND-5_FAMILY-4943";TEgroup="ctg_496%7CRND-5_FAMILY-4943%7C1";Tend="2779";Tstart="471";shortTE="F";uid="c68337aa-cdd4-44f7-aa1c-04ad82821164"
VSBQ01000496.1	RepeatMasker	DNA/hAT-Ac	62284	62528	648	+	.	ID="HAT-2_AP";Tend="3220";Tstart="3002";shortTE="F";uid="2cdb3d3b-f476-4f00-9b07-223d4c13b6a5"
VSBQ01000496.1	RepeatMasker	DNA/Sola-1	126984	127431	585	+	.	ID="RND-1_FAMILY-104";Tend="1869";Tstart="1450";shortTE="F";uid="fb1f2d4d-3338-4ad9-ad55-3a447087ecb1"
VSBQ01000496.1	RepeatMasker	DNA/hAT-hAT19	9417	9584	975	+	.	ID="DNA8-71_AP";Tend="472";Tstart="308";shortTE="F";uid="22eb1032-a067-4884-8e5f-374520a3d484"
VSBQ01000496.1	RepeatMasker	Unknown	6080	7547	9633	+	.	ID="RND-6_FAMILY-6968";Tend="2158";Tstart="652";shortTE="F";uid="6f4a76f9-78c8-4d56-99c5-5b699c9814d9"
VSBQ01000496.1	RepeatMasker	DNA/hAT-hAT19	3490	3594	447	+	.	ID="DNA8-52B_AP";Tend="1078";Tstart="979";shortTE="F";uid="6ee277f0-7391-4f0f-a569-a759df5ebf8e"
VSBQ01000496.1	RepeatMasker	DNA	13433	13858	2920	+	.	ID="TTAA8_AP";Tend="437";Tstart="1";shortTE="F";uid="565a8cbb-6cb9-4e97-9eeb-9fd0db8fd078"
VSBQ01000496.1	RepeatMasker	DNA/hAT-Tip100	31932	32724	5557	+	.	ID="RND-4_FAMILY-1063";Tend="1749";Tstart="970";shortTE="F";uid="32986664-5515-4266-83d0-8521a572fced"
VSBQ01000496.1	RepeatMasker	DNA	28051	28812	868	+	.	ID="RND-4_FAMILY-1945";TEgroup="ctg_496%7CRND-4_FAMILY-1945%7C1";Tend="1858";Tstart="891";shortTE="F";uid="9f33fbf9-e20f-4458-b6a8-7e384cd6c63e"
VSBQ01000496.1	RepeatMasker	DNA/hAT-Blackjack	73516	73705	1015	+	.	ID="RND-6_FAMILY-14188";Tend="234";Tstart="88";shortTE="F";uid="08df893f-c3e3-476f-9908-1beb4d617cd1"
VSBQ01000496.1	RepeatMasker	DNA/Ginger	2796	3396	1236	+	.	ID="RND-6_FAMILY-7106";Tend="1417";Tstart="769";shortTE="F";uid="ffaed16d-7943-4dd7-9882-c31e1f203cf9"
VSBQ01000496.1	RepeatMasker	DNA/hAT-Tip100	26615	27057	1256	+	.	ID="RND-6_FAMILY-2020";Tend="1322";Tstart="903";shortTE="F";uid="9d535eed-ecf8-49d6-b29c-24195508a627"
VSBQ01000496.1	RepeatMasker	DNA/hAT-hAT19	8622	8836	1505	+	.	ID="DNA8-71_AP";Tend="221";Tstart="1";shortTE="F";uid="d743d4fe-75a1-4402-b672-dbe3124b8cee"
VSBQ01000496.1	RepeatMasker	DNA/hAT-Tip100	16418	16635	555	+	.	ID="RND-6_FAMILY-1645";Tend="1867";Tstart="1636";shortTE="F";uid="9136dfb9-0051-43c0-aa09-846699a6319d"
VSBQ01000496.1	RepeatMasker	DNA	15953	16409	2740	+	.	ID="ttaa3b_ap";Tend="527";Tstart="1";shortTE="F";uid="1d7fd1dc-580f-4552-bc58-53f9a37462a8"
VSBQ01000496.1	RepeatMasker	DNA/hAT	77332	77551	1084	+	.	ID="RND-4_FAMILY-474";Tend="1140";Tstart="916";shortTE="F";uid="46ca2e5b-ada8-4b4b-950b-2802c92b9e06"
VSBQ01000496.1	RepeatMasker	DNA/hAT-Tip100	112495	112879	1483	+	.	ID="RND-6_FAMILY-1645";Tend="977";Tstart="574";shortTE="F";uid="bb6dd6a2-7c29-46e2-9cc0-c44250caa914"
VSBQ01000496.1	RepeatMasker	DNA/Kolobok-E	117435	118007	1167	+	.	ID="KOLOBOKE-3_AP";Tend="2164";Tstart="1668";shortTE="F";uid="cce9904e-14c1-4219-91fa-bdc8d59d7c98"
VSBQ01000496.1	RepeatMasker	DNA/hAT-Tip100	77499	77840	1469	+	.	ID="RND-6_FAMILY-4125";Tend="1556";Tstart="1241";shortTE="F";uid="b31d3e3f-47ed-468a-9139-f628b8dc1ea7"
VSBQ01000496.1	RepeatMasker	DNA/Ginger-1	78608	78860	435	+	.	ID="GINGER1-1_AP";Tend="3398";Tstart="3180";shortTE="F";uid="d72e4ebc-9e8d-4c66-ad92-21907c4ee65b"
VSBQ01000496.1	RepeatMasker	Unknown	31153	31325	758	+	.	ID="RND-5_FAMILY-383";Tend="1343";Tstart="1169";shortTE="F";uid="f0183890-10e1-4949-be60-c3acffea238c"
VSBQ01000496.1	RepeatMasker	DNA/hAT-Blackjack	74712	75141	3623	+	.	ID="RND-6_FAMILY-14188";Tend="898";Tstart="469";shortTE="F";uid="b64ddeeb-e3b0-41b5-8a93-49b003eb015d"
VSBQ01000496.1	RepeatMasker	DNA/hAT-Tip100	38844	39021	477	+	.	ID="DNA8-16B_AP";Tend="167";Tstart="1";shortTE="F";uid="df4273a8-be1e-42fd-8aca-b2bfcadffd9b"
VSBQ01000496.1	RepeatMasker	DNA/Sola-1	118044	118327	556	+	.	ID="RND-1_FAMILY-104";Tend="2262";Tstart="1970";shortTE="F";uid="f0337b58-9feb-4be0-849c-161fea1746d5"
VSBQ01000496.1	RepeatMasker	DNA	67139	67581	441	+	.	ID="DNA4-3_AP";TEgroup="ctg_496%7CDNA4-3_AP%7C1";Tend="637";Tstart="227";shortTE="T";uid="9bdc4ae0-5671-4886-b0eb-fe63fa050e36"
VSBQ01000496.1	RepeatMasker	DNA	107773	107976	748	+	.	ID="RND-1_FAMILY-269";Tend="1433";Tstart="1236";shortTE="F";uid="061e4824-89de-44c2-be5d-710bdc755ea7"
VSBQ01000496.1	RepeatMasker	DNA	2641	2893	1151	+	.	ID="RND-5_FAMILY-4943";Tend="2899";Tstart="2653";shortTE="F";uid="a88d2959-53c3-4f61-a044-475472e5d6a6"
VSBQ01000496.1	RepeatMasker	Unknown	38588	38724	428	+	.	ID="RND-5_FAMILY-1502";Tend="984";Tstart="860";shortTE="F";uid="475739cb-bb2b-44f6-9f75-97816df99b00"
VSBQ01000496.1	RepeatMasker	Unknown	129106	129212	577	+	.	ID="RND-5_FAMILY-8440";Tend="872";Tstart="777";shortTE="F";uid="93b8d37c-98c1-44b5-b27f-d6ae9077eadf"
VSBQ01000496.1	RepeatMasker	DNA/hAT	110564	111378	3978	+	.	ID="RND-1_FAMILY-182";Tend="1279";Tstart="425";shortTE="F";uid="4ac05ac5-6ec9-4dbc-8612-adecb8f4c67e"
VSBQ01000496.1	RepeatMasker	DNA/Ginger-1	93136	93304	600	+	.	ID="RND-6_FAMILY-1155";Tend="1278";Tstart="1108";shortTE="F";uid="af3b8e7b-4346-4196-87f8-35a317d99522"
VSBQ01000496.1	RepeatMasker	DNA/TcMar-m44?	60804	60957	931	+	.	ID="dnax-4_ap";Tend="172";Tstart="6";shortTE="F";uid="3ac26c72-a9a3-434d-bdfe-fadfbef664ed"
VSBQ01000496.1	RepeatMasker	Retroposon?	108269	108420	466	+	.	ID="RND-1_FAMILY-101";Tend="756";Tstart="615";shortTE="F";uid="6bb0164f-09a4-4488-b885-b135bf067991"
VSBQ01000496.1	RepeatMasker	DNA/Kolobok-E	50380	50490	499	+	.	ID="RND-4_FAMILY-171";Tend="1173";Tstart="1066";shortTE="F";uid="0bce2e03-98e1-434c-9db9-7ca7ea851605"
VSBQ01000496.1	RepeatMasker	DNA	76838	77052	1597	+	.	ID="TTAA7_AP";Tend="215";Tstart="1";shortTE="F";uid="d399b431-7e3c-4af6-81c7-1074698a7570"
VSBQ01000496.1	RepeatMasker	Retroposon?	98678	99238	588	+	.	ID="RND-6_FAMILY-840";Tend="737";Tstart="206";shortTE="F";uid="77a7b44f-f425-4e87-b675-b3827f4d0866"
VSBQ01000496.1	RepeatMasker	DNA/hAT	85689	85922	1179	+	.	ID="RND-5_FAMILY-3489";Tend="1159";Tstart="946";shortTE="F";uid="201217ab-6462-4a55-ba6b-93591747a283"
VSBQ01000496.1	RepeatMasker	DNA	58447	58800	889	+	.	ID="TTAA2D_AP";Tend="431";Tstart="4";shortTE="F";uid="6fe8b77e-30ce-4208-83cd-c83c58fbdbcf"
VSBQ01000496.1	RepeatMasker	Unknown	80543	81887	10414	+	.	ID="RND-5_FAMILY-6083";Tend="1322";Tstart="1";shortTE="F";uid="7bde094a-7cc0-44a6-a505-ae0f6dbe5531"
VSBQ01000496.1	RepeatMasker	Unknown	109701	109953	840	+	.	ID="RND-6_FAMILY-5175";Tend="1355";Tstart="1058";shortTE="F";uid="000e635c-5724-4ef0-9bdf-432958fef16b"
VSBQ01000496.1	RepeatMasker	DNA/Ginger	8790	9422	3594	+	.	ID="RND-6_FAMILY-7106";Tend="1321";Tstart="673";shortTE="F";uid="0340ca5e-6b46-4751-b84f-1a0144e94fb8"
VSBQ01000496.1	RepeatMasker	DNA/Ginger-1	131181	131964	3633	+	.	ID="RND-6_FAMILY-1155";TEgroup="ctg_496%7CRND-6_FAMILY-1155%7C1";Tend="2261";Tstart="806";shortTE="F";uid="2bd888b2-0596-4597-8820-b4afbd48c530"
VSBQ01000496.1	RepeatMasker	DNA/Ginger	7645	8567	2650	+	.	ID="RND-6_FAMILY-7106";Tend="1691";Tstart="681";shortTE="F";uid="e26195d1-1977-407e-a655-e469de537ee5"
VSBQ01000496.1	RepeatMasker	DNA	1014	1303	1742	+	.	ID="RND-1_FAMILY-199";Tend="485";Tstart="169";shortTE="F";uid="b8f39ddf-c552-4ad1-9ae6-3f9569681d27"
VSBQ01000496.1	RepeatMasker	Unknown	1303	2511	5735	+	.	ID="RND-1_FAMILY-35";TEgroup="ctg_496%7CRND-1_FAMILY-35%7C1";Tend="1306";Tstart="267";shortTE="F";uid="0284b154-43fa-415c-a85a-e036c7200467"
VSBQ01000496.1	RepeatMasker	DNA/Kolobok-E	78143	78607	951	+	.	ID="RND-6_FAMILY-30263";Tend="578";Tstart="135";shortTE="F";uid="79a7f1f7-3b33-4b3a-ba1e-e4ab6b6fd051"
VSBQ01000496.1	RepeatMasker	Unknown	124017	124679	1373	-	.	ID="RND-5_FAMILY-1502";Tend="1509";Tstart="878";shortTE="F";uid="536d54e4-0289-4123-8a9b-61d3a9b5c4b1"
VSBQ01000496.1	RepeatMasker	Unknown	128944	129076	898	-	.	ID="RND-1_FAMILY-170";Tend="1081";Tstart="957";shortTE="F";uid="62f8068b-1f04-4ca8-9d39-73226f626b27"
VSBQ01000496.1	RepeatMasker	DNA/Kolobok-E	117251	117965	628	-	.	ID="KOLOBOKE-2_AP";Tend="1809";Tstart="1124";shortTE="F";uid="cfe860a6-d667-42dd-bcb4-f89171e24c48"
VSBQ01000496.1	RepeatMasker	DNA/MULE-MuDR	34347	34688	747	-	.	ID="MUDR5X_AP";Tend="2621";Tstart="2199";shortTE="F";uid="800372fd-d36f-41f7-9146-882668b53223"
VSBQ01000496.1	RepeatMasker	DNA/hAT-hAT19	3665	3878	648	-	.	ID="RND-1_FAMILY-333";Tend="1012";Tstart="784";shortTE="F";uid="26717459-16e4-4455-a196-7fd11a7c912a"
VSBQ01000496.1	RepeatMasker	Unknown	61790	62010	939	-	.	ID="RND-1_FAMILY-8";Tend="1226";Tstart="987";shortTE="F";uid="a7be4053-38c2-479a-9357-fa48a477fdfe"
VSBQ01000496.1	RepeatMasker	DNA/Kolobok-E	56071	56207	589	-	.	ID="RND-4_FAMILY-171";Tend="1173";Tstart="1043";shortTE="F";uid="5a58b086-1654-4b60-ae6e-cf55f78a2bb2"
VSBQ01000496.1	RepeatMasker	DNA	27174	27466	1342	-	.	ID="TTAA4B_AP";Tend="430";Tstart="113";shortTE="F";uid="00342e41-adcb-45af-85b8-169b8a6fe15b"
VSBQ01000496.1	RepeatMasker	Unknown	111521	112056	2111	-	.	ID="RND-1_FAMILY-1";Tend="2433";Tstart="1907";shortTE="F";uid="0e6e42fb-8662-4928-8ad7-cfdc4c8c99d0"
VSBQ01000496.1	RepeatMasker	Unknown	4066	4889	6131	-	.	ID="RND-5_FAMILY-1268";Tend="816";Tstart="1";shortTE="F";uid="3a60db6f-770b-4aab-a0cb-e37b7846f431"
VSBQ01000496.1	RepeatMasker	DNA/Ginger	112210	112512	1509	-	.	ID="RND-1_FAMILY-259";Tend="920";Tstart="589";shortTE="F";uid="fa595927-0dd4-46fa-aeba-ec7d36b79e49"
VSBQ01000496.1	RepeatMasker	Unknown	84956	85694	4236	-	.	ID="RND-1_FAMILY-235";Tend="1507";Tstart="758";shortTE="F";uid="342bcb91-8094-4e0f-a717-240391b6140d"
VSBQ01000496.1	RepeatMasker	Unknown	34671	35783	4870	-	.	ID="RND-6_FAMILY-5533";Tend="1752";Tstart="599";shortTE="F";uid="f76d779c-ad72-4352-899f-bb24ed4cf67d"
VSBQ01000496.1	RepeatMasker	DNA/Ginger	30346	31149	3952	-	.	ID="RND-6_FAMILY-7106";Tend="2021";Tstart="1203";shortTE="F";uid="1fcdea7e-0a91-4bc6-8c51-a578ce6abd90"
VSBQ01000496.1	RepeatMasker	DNA/hAT-Tip100	92609	92947	636	-	.	ID="DNA8-113_AP";TEgroup="ctg_496%7CDNA8-113_AP%7C1";Tend="163";Tstart="38";shortTE="F";uid="c116505d-cec3-4f72-9e07-6a8a81843e4c"
VSBQ01000496.1	RepeatMasker	DNA/hAT-Tip100	15567	15699	456	-	.	ID="RND-5_FAMILY-4269";Tend="1594";Tstart="1476";shortTE="F";uid="dfb0d8dd-22da-4a30-8ca8-d24eac595976"
VSBQ01000496.1	RepeatMasker	DNA/Kolobok-E	129272	129636	494	-	.	ID="RND-6_FAMILY-11301";Tend="1124";Tstart="751";shortTE="F";uid="d3c700e8-ce9b-4e18-a2bc-a1a579344277"
VSBQ01000496.1	RepeatMasker	Unknown	109961	110069	428	-	.	ID="RND-5_FAMILY-6463";Tend="448";Tstart="326";shortTE="F";uid="c2702fd8-7c0c-4607-9617-764efaacf766"
VSBQ01000496.1	RepeatMasker	DNA/Kolobok-E	108561	109176	1913	-	.	ID="RND-1_FAMILY-105";Tend="869";Tstart="79";shortTE="F";uid="4e1f9216-a872-4fe0-be2c-7dc6f6f9e39f"
VSBQ01000496.1	RepeatMasker	DNA/hAT-Ac	43222	43357	491	-	.	ID="RND-6_FAMILY-2344";Tend="794";Tstart="663";shortTE="F";uid="238579bb-f38c-4872-a9ba-79628ac58841"
VSBQ01000496.1	RepeatMasker	LTR/Gypsy	5587	6242	3669	-	.	ID="RND-6_FAMILY-8218";Tend="2582";Tstart="1964";shortTE="F";uid="434353a0-9202-4ef6-b6a0-d77c53730f49"
VSBQ01000496.1	RepeatMasker	DNA/Ginger	126904	127427	574	-	.	ID="RND-1_FAMILY-259";Tend="1366";Tstart="874";shortTE="F";uid="fc6a9999-ecca-4d32-ab1a-613a04a35557"
VSBQ01000496.1	RepeatMasker	DNA/hAT?	94065	94338	699	-	.	ID="RND-4_FAMILY-532";Tend="1555";Tstart="1277";shortTE="F";uid="91384cf0-1fb3-4929-b77e-094313585772"
VSBQ01000496.1	RepeatMasker	DNA	33923	34334	745	-	.	ID="TTAA24_AP";Tend="656";Tstart="232";shortTE="F";uid="fa271aaf-120d-4602-8137-3aa83930a821"
VSBQ01000496.1	RepeatMasker	DNA	24040	24208	651	-	.	ID="RND-6_FAMILY-507";Tend="1495";Tstart="1328";shortTE="F";uid="34564478-59f2-40f7-9687-f141d2fc5c06"
VSBQ01000496.1	RepeatMasker	Unknown	76042	76194	765	-	.	ID="RND-6_FAMILY-440";Tend="1582";Tstart="1415";shortTE="F";uid="5807ef3e-7eaf-4beb-8a54-02136d97c959"
VSBQ01000496.1	RepeatMasker	LTR/Gypsy	122927	123160	1839	-	.	ID="RND-1_FAMILY-225";Tend="1373";Tstart="1136";shortTE="F";uid="62e1e029-b048-4eda-abc0-6e2bf22f0ab8"
VSBQ01000496.1	RepeatMasker	DNA/Ginger	118038	118231	815	-	.	ID="RND-6_FAMILY-7106";Tend="894";Tstart="695";shortTE="F";uid="0dafa676-3927-4849-8622-1eb3543537bc"
VSBQ01000496.1	RepeatMasker	DNA	20960	21467	894	-	.	ID="DNA4-3_AP";Tend="613";Tstart="24";shortTE="F";uid="040710ae-dea7-4c42-ba99-d8ae789246f5"
VSBQ01000496.1	RepeatMasker	DNA/Ginger-1	81941	82478	810	-	.	ID="RND-6_FAMILY-1155";Tend="1562";Tstart="1012";shortTE="F";uid="d3025638-1df4-4463-a110-33d84060fbeb"
VSBQ01000496.1	RepeatMasker	Retroposon?	98553	99049	872	-	.	ID="RND-6_FAMILY-1257";Tend="1044";Tstart="530";shortTE="F";uid="adbc0498-4b4e-43d0-9183-214f8edc1ecb"
VSBQ01000496.1	RepeatMasker	DNA/hAT-Tip100	71914	72409	415	-	.	ID="HAT-29_LMI";Tend="1422";Tstart="940";shortTE="F";uid="89073f8b-8242-4e93-81e8-7998e43351d2"
VSBQ01000496.1	RepeatMasker	DNA/Kolobok-E	77049	77288	1094	-	.	ID="RND-6_FAMILY-1423";Tend="1725";Tstart="1488";shortTE="F";uid="8fc29c14-82e5-4c93-9e27-36d6f8d2d1c5"
VSBQ01000496.1	RepeatMasker	DNA/hAT?	82804	83590	1707	-	.	ID="RND-4_FAMILY-1335";Tend="1599";Tstart="825";shortTE="F";uid="1f3682bc-29bc-4b35-8e7f-815de5c76ff1"
VSBQ01000496.1	RepeatMasker	Unknown	36	1016	7311	-	.	ID="RND-1_FAMILY-28";Tend="1042";Tstart="104";shortTE="F";uid="b9c2570a-bed3-4870-b58f-c6dbcb5f29e4"
VSBQ01000496.1	RepeatMasker	Retroposon?	10971	11294	493	-	.	ID="RND-6_FAMILY-16210";Tend="769";Tstart="420";shortTE="F";uid="84e70aef-f5b8-44e5-a830-6eb3ec20467b"
VSBQ01000496.1	RepeatMasker	Unknown	22695	23420	2887	-	.	ID="RND-1_FAMILY-62";Tend="1273";Tstart="556";shortTE="F";uid="fc9825ec-7a8f-4d9a-94f7-01edd7d1a58d"
VSBQ01000496.1	RepeatMasker	DNA/Ginger	84197	84943	1279	-	.	ID="RND-1_FAMILY-259";Tend="1400";Tstart="646";shortTE="F";uid="2bc33988-efd6-4115-8ded-41fd18bc233e"
VSBQ01000496.1	RepeatMasker	DNA/Ginger	130965	131119	1222	-	.	ID="RND-6_FAMILY-7106";Tend="2162";Tstart="2009";shortTE="F";uid="9a849cc1-8e10-4bfa-8f08-a7b33f6a1d30"
VSBQ01000496.1	RepeatMasker	DNA/Ginger	78683	80136	10605	-	.	ID="RND-6_FAMILY-7106";Tend="2152";Tstart="701";shortTE="F";uid="1aadf125-6824-495c-a13c-868773b23006"
VSBQ01000496.1	RepeatMasker	Unknown	90780	91414	5070	-	.	ID="RND-1_FAMILY-29";Tend="732";Tstart="88";shortTE="F";uid="4dd8ae39-0e5c-431c-a7fd-b80eeaff96e0"
VSBQ01000496.1	RepeatMasker	RC/Helitron	123146	123590	3298	-	.	ID="RND-4_FAMILY-43";Tend="1402";Tstart="961";shortTE="F";uid="cd79c00a-8c41-4a4b-b558-c5869aac6011"
VSBQ01000496.1	RepeatMasker	Unknown	107161	107342	1130	-	.	ID="RND-6_FAMILY-20690";Tend="1228";Tstart="1058";shortTE="F";uid="bc3f9860-67fa-42e3-bc4d-203523bbaa88"
VSBQ01000496.1	RepeatMasker	Unknown	100440	101008	1975	-	.	ID="RND-5_FAMILY-3988";Tend="1333";Tstart="753";shortTE="F";uid="b9fe7343-6142-413d-b78c-f70798d71127"
VSBQ01000496.1	RepeatMasker	DNA/hAT	109234	109382	471	-	.	ID="RND-6_FAMILY-13645";Tend="1345";Tstart="1226";shortTE="F";uid="caf878e6-6b04-4243-ab35-bfdb8a159ed2"
VSBQ01004960.1	RepeatMasker	Retroposon?	629	1326	6124	+	.	ID="RND-5_FAMILY-860";Tend="1416";Tstart="713";shortTE="F";uid="f3ef9bb8-ac87-4643-9af8-5416d6c99363"
VSBQ01004960.1	RepeatMasker	Retroposon?	1	483	3979	+	.	ID="RND-1_FAMILY-367";Tend="1543";Tstart="1061";shortTE="F";uid="7febf6bd-2032-4464-8c47-cc0019c4c258"
VSBQ01004960.1	RepeatMasker	DNA	430	633	1252	-	.	ID="RND-6_FAMILY-15061";Tend="362";Tstart="162";shortTE="F";uid="3a623855-9e55-46dd-a4f0-20c563ca9b9c"
VSBQ01004961.1	RepeatMasker	Unknown	1	1395	10832	-	.	ID="RND-1_FAMILY-23";Tend="1664";Tstart="272";shortTE="F";uid="5882824b-3c61-412b-bc3b-0aa7f839ce82"
VSBQ01004962.1	RepeatMasker	Unknown	1	1361	5862	+	.	ID="RND-1_FAMILY-1";Tend="2360";Tstart="1";shortTE="F";uid="1eef3bf8-9ab0-4324-b387-b2393266acd7"
VSBQ01004963.1	RepeatMasker	DNA/hAT-Tip100	1	133	773	+	.	ID="DNA8-113_AP";Tend="176";Tstart="29";shortTE="F";uid="30f0b202-eb7b-4327-a9b3-f83d44a00aeb"
VSBQ01004964.1	RepeatMasker	DNA/Ginger-1	136	748	4484	+	.	ID="RND-6_FAMILY-1155";Tend="2210";Tstart="1594";shortTE="F";uid="2854a414-83e3-4de4-8417-c2de78a70f36"
VSBQ01004964.1	RepeatMasker	Unknown	2	286	964	-	.	ID="RND-1_FAMILY-1";Tend="1504";Tstart="1368";shortTE="F";uid="b68bbdd1-b720-4cc2-9411-7b865a0f4232"
VSBQ01004964.1	RepeatMasker	Unknown	918	1395	4284	-	.	ID="RND-6_FAMILY-4386";Tend="563";Tstart="86";shortTE="F";uid="acee3f17-4193-4e46-9251-2157b0766ca2"
VSBQ01004965.1	RepeatMasker	DNA	3	258	566	+	.	ID="RND-6_FAMILY-20786";Tend="1618";Tstart="1423";shortTE="F";uid="709d078d-3f3d-4282-8d68-27ba0548f14e"
VSBQ01004965.1	RepeatMasker	DNA	583	774	998	-	.	ID="DNA8-31_AP";Tend="190";Tstart="10";shortTE="F";uid="9ee38047-0b82-45d7-9f5a-da779f6912aa"
VSBQ01004966.1	RepeatMasker	RC/Helitron	375	793	500	+	.	ID="RND-5_FAMILY-41";Tend="812";Tstart="400";shortTE="F";uid="515eb4b8-b30b-42b3-93d0-bc4c63ca81a6"
VSBQ01004967.1	RepeatMasker	Unknown	411	1116	5256	-	.	ID="RND-1_FAMILY-260";Tend="1471";Tstart="714";shortTE="F";uid="a2ad75b3-2028-4047-8bb7-676b0f074fc1"
VSBQ01004968.1	RepeatMasker	DNA/hAT-Tip100	656	1394	4962	+	.	ID="RND-1_FAMILY-222";Tend="867";Tstart="1";shortTE="F";uid="a5c24813-6e9d-467f-a98b-0ce10547ca29"
VSBQ01004968.1	RepeatMasker	DNA/hAT-Tip100	47	655	3459	-	.	ID="RND-5_FAMILY-618";TEgroup="ctg_4968%7CRND-5_FAMILY-618%7C1";Tend="970";Tstart="152";shortTE="F";uid="05f85e5a-b54a-40ce-a62e-b4cece62dce1"
VSBQ01004969.1	RepeatMasker	Unknown	148	1153	7868	+	.	ID="RND-1_FAMILY-63";Tend="1047";Tstart="76";shortTE="F";uid="afd5a779-1260-4a0a-86a9-53b9520bad4e"
VSBQ01004969.1	RepeatMasker	DNA	77	358	2263	-	.	ID="RND-1_FAMILY-269";Tend="1758";Tstart="1480";shortTE="F";uid="303e1e1c-a083-43e7-b8f4-3df087295cb0"
VSBQ01000497.1	RepeatMasker	Unknown	125807	126495	3384	+	.	ID="RND-5_FAMILY-3184";Tend="880";Tstart="207";shortTE="F";uid="55b7a7ba-5f56-4fee-84b1-f75e87fe0ace"
VSBQ01000497.1	RepeatMasker	Unknown	53617	53758	529	+	.	ID="RND-6_FAMILY-18605";Tend="462";Tstart="334";shortTE="F";uid="9437c74e-1d27-400b-b0f0-7430ea0f9810"
VSBQ01000497.1	RepeatMasker	Unknown	70665	70989	1240	+	.	ID="RND-4_FAMILY-3026";Tend="1262";Tstart="927";shortTE="F";uid="767d8653-8c88-490a-83c8-9fb9785b6e2f"
VSBQ01000497.1	RepeatMasker	Unknown	55518	55820	1428	+	.	ID="RND-5_FAMILY-3880";Tend="1471";Tstart="1230";shortTE="F";uid="d84f89bc-5af6-46d5-8785-6aaa9413441b"
VSBQ01000497.1	RepeatMasker	DNA/Ginger-1	119117	119283	414	+	.	ID="RND-6_FAMILY-1155";Tend="2262";Tstart="2118";shortTE="F";uid="d941d863-80b8-4df1-bc9a-5b1a810ea8ae"
VSBQ01000497.1	RepeatMasker	DNA	111332	113882	14185	+	.	ID="RND-5_FAMILY-4943";TEgroup="ctg_497%7CRND-5_FAMILY-4943%7C2";Tend="2615";Tstart="260";shortTE="F";uid="c28d2212-799e-4476-ab01-917a20f5d1d2"
VSBQ01000497.1	RepeatMasker	DNA/hAT-Tip100	34148	34556	733	+	.	ID="RND-6_FAMILY-2754";Tend="1122";Tstart="650";shortTE="F";uid="c7c37401-c9aa-49bf-ab34-9f6c3f1a7b5d"
VSBQ01000497.1	RepeatMasker	DNA/hAT-Tip100	12295	12678	3391	+	.	ID="RND-6_FAMILY-36645";Tend="753";Tstart="370";shortTE="F";uid="8510cb50-f02b-42f8-a8e8-1fb8567322d6"
VSBQ01000497.1	RepeatMasker	Retroposon?	54586	54990	3157	+	.	ID="RND-6_FAMILY-7125";Tend="1954";Tstart="1551";shortTE="F";uid="01e1279d-45ff-4ea7-8b3f-de340870d70b"
VSBQ01000497.1	RepeatMasker	DNA/Ginger	54308	54595	1059	+	.	ID="RND-1_FAMILY-259";Tend="1311";Tstart="983";shortTE="F";uid="bb9fa9d2-544a-4aa3-9f24-1e36311133b7"
VSBQ01000497.1	RepeatMasker	DNA	95051	95238	580	+	.	ID="DNA4-3_AP";Tend="333";Tstart="127";shortTE="F";uid="a214235b-6c17-4a64-b585-1c351d3e8ed6"
VSBQ01000497.1	RepeatMasker	RC/Helitron	22409	23063	4423	+	.	ID="RND-4_FAMILY-43";Tend="1598";Tstart="942";shortTE="F";uid="8907cee5-bef3-40a5-a59c-c73feba4d6f6"
VSBQ01000497.1	RepeatMasker	DNA/hAT?	82003	82107	806	+	.	ID="RND-1_FAMILY-30";Tend="1807";Tstart="1557";shortTE="F";uid="03b6d0b8-408e-4911-9fbc-764e8730101e"
VSBQ01000497.1	RepeatMasker	LTR/Pao	48795	49012	455	+	.	ID="BEL-79_CQ-I";Tend="2995";Tstart="2778";shortTE="F";uid="ff4e4f30-70fd-4a28-8b31-df165d5fa857"
VSBQ01000497.1	RepeatMasker	DNA/hAT-Ac	23056	23830	5408	+	.	ID="RND-5_FAMILY-3680";Tend="1668";Tstart="886";shortTE="F";uid="63ef9327-1997-46a9-8e50-1e94c046f07c"
VSBQ01000497.1	RepeatMasker	Unknown	52924	53368	2396	+	.	ID="RND-5_FAMILY-3880";Tend="1471";Tstart="1066";shortTE="F";uid="a2808520-7221-4402-9dc0-b765df32ec10"
VSBQ01000497.1	RepeatMasker	Unknown	36260	36510	916	+	.	ID="RND-1_FAMILY-78";Tend="445";Tstart="227";shortTE="F";uid="45f08d4e-b48f-4f0c-a684-023dca1036cc"
VSBQ01000497.1	RepeatMasker	LINE/CR1	34558	34915	2263	+	.	ID="RND-5_FAMILY-1326";Tend="1414";Tstart="1058";shortTE="F";uid="2a5a1670-7bae-47a2-8a83-205435574cec"
VSBQ01000497.1	RepeatMasker	DNA/hAT-hAT19	109184	109665	3063	+	.	ID="RND-1_FAMILY-218";Tend="1908";Tstart="1400";shortTE="F";uid="1d11c8b0-f65c-4474-9177-1b0ba697ca68"
VSBQ01000497.1	RepeatMasker	DNA/Kolobok-E	25233	25646	1766	+	.	ID="RND-5_FAMILY-9815";Tend="2037";Tstart="1577";shortTE="F";uid="43934ec8-f377-49c1-b9a9-fbf8a6898307"
VSBQ01000497.1	RepeatMasker	DNA/PIF-Harbinger	121372	121909	990	+	.	ID="HARB-1_AP";Tend="554";Tstart="22";shortTE="F";uid="5cc5825b-a2c8-4fac-98c8-6cf50989a15e"
VSBQ01000497.1	RepeatMasker	Unknown	84848	85786	5028	+	.	ID="RND-5_FAMILY-2499";Tend="1491";Tstart="579";shortTE="F";uid="b070a94e-6bf7-4378-8307-e7a134996860"
VSBQ01000497.1	RepeatMasker	DNA	93362	93534	664	+	.	ID="DNA4-1_AP";Tend="177";Tstart="6";shortTE="F";uid="98b8f553-5668-4054-891b-3be48c59689d"
VSBQ01000497.1	RepeatMasker	LTR/Gypsy	54981	55115	401	+	.	ID="GYPSY68-I_AG";Tend="2251";Tstart="2107";shortTE="F";uid="bbf02ada-5631-4016-a72a-a7da27e6f45e"
VSBQ01000497.1	RepeatMasker	DNA	126800	129322	16133	+	.	ID="RND-5_FAMILY-4943";Tend="2615";Tstart="165";shortTE="F";uid="c5738640-ebc9-4b38-ac36-f8a2972399f4"
VSBQ01000497.1	RepeatMasker	DNA/hAT-hAT19	108849	109177	2359	+	.	ID="RND-1_FAMILY-291";Tend="1154";Tstart="827";shortTE="F";uid="6f2154c7-eae6-472d-ac6d-1aa9eeb0446f"
VSBQ01000497.1	RepeatMasker	Unknown	72777	72921	1002	+	.	ID="RND-5_FAMILY-1393";Tend="464";Tstart="320";shortTE="F";uid="c7ac0179-68e0-4f84-b930-bc7af4c6e7d5"
VSBQ01000497.1	RepeatMasker	Unknown	89496	90767	2025	+	.	ID="RND-5_FAMILY-13845";Tend="2543";Tstart="1327";shortTE="F";uid="a99c9461-9503-47ca-8f50-9e17298837de"
VSBQ01000497.1	RepeatMasker	Unknown	110398	111281	4969	+	.	ID="RND-6_FAMILY-16686";Tend="1372";Tstart="410";shortTE="F";uid="9636b128-66bf-4bc4-a2dd-ab90409c24c1"
VSBQ01000497.1	RepeatMasker	Unknown	108430	108834	2309	+	.	ID="RND-5_FAMILY-369";Tend="1149";Tstart="716";shortTE="F";uid="ac281d53-7611-4ff3-af82-7c6b2c2398bd"
VSBQ01000497.1	RepeatMasker	Unknown	68491	69260	5096	+	.	ID="RND-6_FAMILY-13541";Tend="1650";Tstart="889";shortTE="F";uid="761ace82-b5a4-4d68-9152-e2121d2c9733"
VSBQ01000497.1	RepeatMasker	DNA/hAT-Tip100	12896	14940	2337	+	.	ID="rnd-6_family-36645";Tend="2817";Tstart="778";shortTE="F";uid="264fbb53-f5aa-4e62-aea5-6b7eb44ebb31"
VSBQ01000497.1	RepeatMasker	DNA	110218	110401	1214	+	.	ID="RND-5_FAMILY-4943";Tend="585";Tstart="394";shortTE="F";uid="f5970e50-0c3e-40c0-9e55-cb38c69aa274"
VSBQ01000497.1	RepeatMasker	Retroposon?	118112	118296	777	+	.	ID="RND-1_FAMILY-185";Tend="1623";Tstart="1433";shortTE="F";uid="cae3228d-178b-4337-8fa0-97b11c70dc79"
VSBQ01000497.1	RepeatMasker	DNA	11398	11558	812	+	.	ID="ttaa3b_ap";Tend="436";Tstart="297";shortTE="F";uid="4b429878-d7b8-4e68-9ea9-4d18f7c324a0"
VSBQ01000497.1	RepeatMasker	DNA/hAT-Tip100	57755	58200	2597	+	.	ID="RND-6_FAMILY-8041";Tend="1282";Tstart="825";shortTE="F";uid="04d02212-e5b1-4c1f-94dc-ad30a4ae2c1f"
VSBQ01000497.1	RepeatMasker	Unknown	117784	118095	1922	+	.	ID="RND-6_FAMILY-12605";Tend="1760";Tstart="1467";shortTE="F";uid="1b608785-6b99-46e7-90af-8b185ed28cc5"
VSBQ01000497.1	RepeatMasker	DNA/hAT-Charlie	103817	104295	3172	+	.	ID="HAT-N1_AP";Tend="561";Tstart="59";shortTE="F";uid="5e45cded-037a-4010-9704-4215ebc22dfb"
VSBQ01000497.1	RepeatMasker	DNA	119506	119763	1058	+	.	ID="DNAX-2_AP";Tend="467";Tstart="171";shortTE="F";uid="3dce7c03-656a-4816-acac-980d1d16176a"
VSBQ01000497.1	RepeatMasker	DNA/hAT-Charlie	6244	6355	525	+	.	ID="RND-5_FAMILY-2562";Tend="1211";Tstart="1108";shortTE="F";uid="8820a035-a86a-4923-9daf-f234e0fb0c7a"
VSBQ01000497.1	RepeatMasker	Unknown	63712	63890	1165	+	.	ID="RND-4_FAMILY-506";Tend="1699";Tstart="1512";shortTE="F";uid="63875d13-e450-4ec2-95e7-beb6df81245e"
VSBQ01000497.1	RepeatMasker	DNA/Kolobok-E	74681	75953	4665	+	.	ID="RND-6_FAMILY-2747";Tend="1259";Tstart="22";shortTE="F";uid="a7cad3ec-37a6-47f3-9b15-ec94b4b709b4"
VSBQ01000497.1	RepeatMasker	Unknown	82291	84798	11336	+	.	ID="RND-6_FAMILY-4496";Tend="2084";Tstart="173";shortTE="F";uid="1816d573-6094-4db5-80bc-a704f0d085d8"
VSBQ01000497.1	RepeatMasker	DNA	113896	114048	1002	+	.	ID="RND-5_FAMILY-4943";Tend="1777";Tstart="1601";shortTE="F";uid="c41d72c2-3a4f-401f-8d9b-ea058be43c1e"
VSBQ01000497.1	RepeatMasker	Unknown	123095	123518	2996	+	.	ID="RND-1_FAMILY-71";Tend="1766";Tstart="1313";shortTE="F";uid="ec53aebd-9615-4bc2-ae5f-76fc99a0d3c5"
VSBQ01000497.1	RepeatMasker	Unknown	71347	72421	6917	+	.	ID="RND-5_FAMILY-13845";Tend="1555";Tstart="514";shortTE="F";uid="69afb307-f336-40f1-a6d1-c24d23c228bb"
VSBQ01000497.1	RepeatMasker	Unknown	65000	65137	969	+	.	ID="RND-5_FAMILY-1894";Tend="1570";Tstart="1433";shortTE="F";uid="a17babff-6e63-4259-8608-e01176700c22"
VSBQ01000497.1	RepeatMasker	RC/Helitron	82108	82253	807	+	.	ID="RND-6_FAMILY-1227";Tend="1632";Tstart="1493";shortTE="F";uid="59b0ac27-4524-4199-a4aa-7b3345cebc8f"
VSBQ01000497.1	RepeatMasker	DNA/hAT-Tip100	25649	25818	578	+	.	ID="RND-6_FAMILY-1839";Tend="939";Tstart="777";shortTE="F";uid="d1eb29a5-a33a-40d5-8f65-26039e540c7b"
VSBQ01000497.1	RepeatMasker	DNA	80898	81001	424	+	.	ID="RND-6_FAMILY-811";Tend="1945";Tstart="1810";shortTE="F";uid="425d39be-a639-4fbe-959b-4f92600165c1"
VSBQ01000497.1	RepeatMasker	DNA/hAT-Charlie	6649	6762	509	+	.	ID="RND-5_FAMILY-2562";Tend="1346";Tstart="1232";shortTE="F";uid="89abeb9f-dce4-4529-a1c6-d9e6ca07e0ed"
VSBQ01000497.1	RepeatMasker	DNA	101574	103672	3699	+	.	ID="RND-6_FAMILY-36626";Tend="2099";Tstart="94";shortTE="F";uid="9a624847-554c-40db-ab05-44d80d23241e"
VSBQ01000497.1	RepeatMasker	DNA/hAT-Tip100	15193	15560	2406	+	.	ID="RND-6_FAMILY-7556";Tend="1608";Tstart="1237";shortTE="F";uid="c03f6e56-e505-4284-9e39-abed84163583"
VSBQ01000497.1	RepeatMasker	Unknown	25129	25231	519	+	.	ID="RND-6_FAMILY-145";Tend="358";Tstart="263";shortTE="F";uid="b1144324-0ecf-4cb1-b784-d6710ebf3c42"
VSBQ01000497.1	RepeatMasker	DNA	20722	20822	536	+	.	ID="DNA4-3_AP";Tend="635";Tstart="535";shortTE="F";uid="ab5c5415-bdc5-4382-941f-ebd8b8208c5e"
VSBQ01000497.1	RepeatMasker	Unknown	36913	37327	3533	+	.	ID="RND-1_FAMILY-326";Tend="1617";Tstart="1186";shortTE="F";uid="6c1029f0-7ae4-43e7-b1fa-8292a92a300f"
VSBQ01000497.1	RepeatMasker	Unknown	120321	120812	1811	+	.	ID="RND-1_FAMILY-71";TEgroup="ctg_497%7CRND-1_FAMILY-71%7C1";Tend="1307";Tstart="1027";shortTE="F";uid="f7718b24-ff68-484e-b2d8-a3e8e6ddcd38"
VSBQ01000497.1	RepeatMasker	Unknown	37891	38749	6404	+	.	ID="RND-1_FAMILY-74";Tend="1853";Tstart="967";shortTE="F";uid="df59e836-2785-4772-8157-2cca77c7baba"
VSBQ01000497.1	RepeatMasker	Retroposon?	70232	70689	1333	+	.	ID="RND-6_FAMILY-11823";TEgroup="ctg_497%7CRND-6_FAMILY-11823%7C1";Tend="845";Tstart="326";shortTE="F";uid="3e73c2f5-0fa9-4afb-ba92-2e388d4cd7a0"
VSBQ01000497.1	RepeatMasker	DNA/Kolobok-E	86733	87185	1584	+	.	ID="RND-6_FAMILY-11301";Tend="1682";Tstart="1157";shortTE="F";uid="d02284e4-5bd2-4370-a400-a39627126b35"
VSBQ01000497.1	RepeatMasker	DNA/hAT-hAT19	77210	78159	6596	+	.	ID="RND-5_FAMILY-479";Tend="1285";Tstart="356";shortTE="F";uid="ed29a574-39a9-4e92-8c8c-b3fe107be9cc"
VSBQ01000497.1	RepeatMasker	DNA/hAT-Tip100	11966	12299	1749	+	.	ID="RND-6_FAMILY-7556";Tend="1247";Tstart="903";shortTE="F";uid="abaef986-990e-401a-9e10-0c02919173ec"
VSBQ01000497.1	RepeatMasker	Unknown	114443	114719	599	+	.	ID="RND-6_FAMILY-11391";Tend="1820";Tstart="1528";shortTE="F";uid="117b514d-2983-422e-a93b-7970b10cd205"
VSBQ01000497.1	RepeatMasker	Unknown	29450	29718	1702	+	.	ID="RND-5_FAMILY-2901";Tend="1252";Tstart="974";shortTE="F";uid="e596586f-be23-4992-91b8-d19a5e3e5fa7"
VSBQ01000497.1	RepeatMasker	DNA/hAT-Tip100	69407	70049	526	+	.	ID="RND-6_FAMILY-8041";Tend="1833";Tstart="1141";shortTE="F";uid="30169bc8-192d-478c-b942-16fedb848825"
VSBQ01000497.1	RepeatMasker	DNA/MULE-MuDR	129602	130136	3977	+	.	ID="RND-6_FAMILY-11521";Tend="884";Tstart="353";shortTE="F";uid="5877839e-54f8-4c7c-9e72-066947a384e6"
VSBQ01000497.1	RepeatMasker	Retroposon?	100789	101222	1108	+	.	ID="SINE2-1_AP";Tend="686";Tstart="246";shortTE="F";uid="5fb59003-0fcc-415c-81f1-61e31a72e589"
VSBQ01000497.1	RepeatMasker	Unknown	56070	56215	555	+	.	ID="RND-6_FAMILY-18605";Tend="462";Tstart="335";shortTE="F";uid="b2ee4d8e-c568-49fa-ae29-d55e83309b45"
VSBQ01000497.1	RepeatMasker	DNA/hAT-hAT19	78167	79641	9742	+	.	ID="RND-6_FAMILY-5747";Tend="2717";Tstart="1237";shortTE="F";uid="f7070389-db3a-4f50-bfb8-1405e9263d46"
VSBQ01000497.1	RepeatMasker	DNA	117211	117335	634	+	.	ID="RND-6_FAMILY-17942";Tend="1381";Tstart="1268";shortTE="F";uid="4a9624cb-c992-4eda-9dc9-9caf4990c3bc"
VSBQ01000497.1	RepeatMasker	Retroposon?	76213	76504	862	-	.	ID="SINE2-1_AP";Tend="982";Tstart="697";shortTE="F";uid="81521fdb-74c4-415b-b853-36e1a6f468fa"
VSBQ01000497.1	RepeatMasker	DNA/Ginger-2	36513	36917	3377	-	.	ID="RND-6_FAMILY-627";Tend="1217";Tstart="812";shortTE="F";uid="d4beb67f-74f1-405f-a777-e019363c9f60"
VSBQ01000497.1	RepeatMasker	DNA/hAT	89280	90543	749	-	.	ID="RND-6_FAMILY-16976";TEgroup="ctg_497%7CRND-6_FAMILY-16976%7C2";Tend="1982";Tstart="643";shortTE="F";uid="effef64d-8e49-48d2-b31d-43c99a32e32e"
VSBQ01000497.1	RepeatMasker	DNA	27771	27874	625	-	.	ID="TTAA3_AP";Tend="429";Tstart="327";shortTE="F";uid="d04833d2-a8ac-4579-bb3c-da4dac20417c"
VSBQ01000497.1	RepeatMasker	Unknown	125365	125970	2286	-	.	ID="RND-5_FAMILY-1268";Tend="813";Tstart="181";shortTE="F";uid="742bc935-9771-4a1d-a2e0-51c38234bdad"
VSBQ01000497.1	RepeatMasker	Unknown	62294	62854	4458	-	.	ID="RND-6_FAMILY-23988";Tend="831";Tstart="278";shortTE="F";uid="72d12ad3-07ac-4e56-bf4e-9ee8e795a791"
VSBQ01000497.1	RepeatMasker	Unknown	29723	29933	692	-	.	ID="RND-6_FAMILY-5900";Tend="1215";Tstart="989";shortTE="F";uid="b0a1c508-7677-46fb-a5c4-bfb53d59cf99"
VSBQ01000497.1	RepeatMasker	RC/Helitron	76771	78152	5867	-	.	ID="RND-6_FAMILY-17770";Tend="1379";Tstart="32";shortTE="F";uid="abef3a33-80a1-4dad-8fb8-0cf7a8f8d45a"
VSBQ01000497.1	RepeatMasker	DNA/hAT-Ac	117335	117780	2432	-	.	ID="RND-5_FAMILY-3680";Tend="1647";Tstart="1183";shortTE="F";uid="6f0d2d5e-2858-469b-b100-59b4cbc7a089"
VSBQ01000497.1	RepeatMasker	Unknown	40373	40521	659	-	.	ID="RND-4_FAMILY-1347";Tend="1108";Tstart="969";shortTE="F";uid="a5e2b6bc-d8f4-4525-b2c9-833d8e716c47"
VSBQ01000497.1	RepeatMasker	DNA	71058	71230	977	-	.	ID="dnax-2_ap";Tend="334";Tstart="168";shortTE="F";uid="aca56e28-9c25-4bcc-91b3-7d3ffabfa7d5"
VSBQ01000497.1	RepeatMasker	DNA	58216	59682	774	-	.	ID="RND-5_FAMILY-4943";TEgroup="ctg_497%7CRND-5_FAMILY-4943%7C1";Tend="2634";Tstart="1295";shortTE="F";uid="856ee132-1430-4c1b-8533-b05c72675e03"
VSBQ01000497.1	RepeatMasker	Unknown	72407	72876	2827	-	.	ID="RND-6_FAMILY-7362";Tend="405";Tstart="1";shortTE="F";uid="fd7f0916-4ac3-4a61-b6e5-9ddb1294bb46"
VSBQ01000497.1	RepeatMasker	Retroposon?	119764	120272	1851	-	.	ID="RND-6_FAMILY-11823";TEgroup="ctg_497%7CRND-6_FAMILY-11823%7C2";Tend="1124";Tstart="562";shortTE="F";uid="d23f7092-60be-4642-b442-7b83ace374c6"
VSBQ01000497.1	RepeatMasker	DNA/hAT-Tip100	33875	34153	476	-	.	ID="rnd-6_family-6174";Tend="1662";Tstart="1433";shortTE="F";uid="c7d4f808-5708-45ed-9fa3-d1c566af9e5f"
VSBQ01000497.1	RepeatMasker	DNA/Sola-2	44648	44897	836	-	.	ID="RND-5_FAMILY-1684";Tend="660";Tstart="438";shortTE="F";uid="e029127d-93b5-4906-82ec-361fdefd92b3"
VSBQ01000497.1	RepeatMasker	DNA	115019	115166	1095	-	.	ID="RND-6_FAMILY-19982";Tend="1164";Tstart="1020";shortTE="F";uid="7248c7e0-cc9b-46ca-b0da-2fd597f75b5f"
VSBQ01000497.1	RepeatMasker	Unknown	80437	80674	1182	-	.	ID="RND-5_FAMILY-1502";Tend="1121";Tstart="878";shortTE="F";uid="7ca69e59-ea0b-468e-85da-d9f7883b5417"
VSBQ01000497.1	RepeatMasker	Unknown	6370	6673	2447	-	.	ID="RND-1_FAMILY-20";Tend="1249";Tstart="949";shortTE="F";uid="335c2237-af95-453e-8ef9-4a844a5162a3"
VSBQ01000497.1	RepeatMasker	DNA	16774	17000	781	-	.	ID="ttaa3b_ap";Tend="232";Tstart="9";shortTE="F";uid="5e9dd893-076b-4dbc-b30a-6720248fabcd"
VSBQ01000497.1	RepeatMasker	DNA/Ginger	123521	124159	2366	-	.	ID="RND-1_FAMILY-259";Tend="1325";Tstart="665";shortTE="F";uid="0265bf43-8818-4ec6-a6ad-8ac0eb67b8e4"
VSBQ01000497.1	RepeatMasker	DNA/Sola-1	65347	67297	12142	-	.	ID="RND-6_FAMILY-8978";Tend="1756";Tstart="33";shortTE="F";uid="2986b419-eb8c-4a8c-89d5-4eaca8c0b671"
VSBQ01000497.1	RepeatMasker	Unknown	115877	116255	1917	-	.	ID="RND-5_FAMILY-383";Tend="1340";Tstart="965";shortTE="F";uid="0f248155-bc82-4d32-860f-85384672cd79"
VSBQ01000497.1	RepeatMasker	DNA/hAT-Tip100	73911	74068	520	-	.	ID="RND-6_FAMILY-13880";TEgroup="ctg_497%7CRND-6_FAMILY-13880%7C1";Tend="1753";Tstart="739";shortTE="T";uid="07f43bcd-8570-4ac7-8003-37210c2e5284"
VSBQ01000497.1	RepeatMasker	Unknown	79884	80010	431	-	.	ID="RND-5_FAMILY-1502";Tend="1290";Tstart="1158";shortTE="F";uid="0f129b6c-c448-40f0-9104-cd348ac03de2"
VSBQ01000497.1	RepeatMasker	DNA	60980	61157	1144	-	.	ID="DNA8-30_AP";Tend="270";Tstart="92";shortTE="F";uid="f40835aa-d505-425e-96d0-64c6f1ac87f7"
VSBQ01000497.1	RepeatMasker	DNA/hAT-Ac	61491	61883	1782	-	.	ID="RND-6_FAMILY-1076";Tend="1266";Tstart="893";shortTE="F";uid="9f9dbd3a-4a26-40b8-8ca7-dc84fef90f12"
VSBQ01000497.1	RepeatMasker	DNA/Kolobok-E	23867	24970	3150	-	.	ID="RND-6_FAMILY-30263";Tend="1146";Tstart="77";shortTE="F";uid="561ee013-311d-482d-9653-2a5cd3a121ba"
VSBQ01000497.1	RepeatMasker	DNA	68363	68491	564	-	.	ID="RND-4_FAMILY-398";Tend="1070";Tstart="944";shortTE="F";uid="db634c8f-a840-473d-a415-57ee4752ea5c"
VSBQ01000497.1	RepeatMasker	DNA/Kolobok-E	87248	88196	2499	-	.	ID="RND-6_FAMILY-16977";Tend="2578";Tstart="1658";shortTE="F";uid="b8cc722b-0f91-4808-a6d1-2dd6d2b51d48"
VSBQ01000497.1	RepeatMasker	Unknown	109831	110103	748	-	.	ID="RND-5_FAMILY-1268";Tend="822";Tstart="563";shortTE="F";uid="7caf1c4f-28d1-4325-a3fd-d0bc277af4ce"
VSBQ01000497.1	RepeatMasker	Retroposon?	100623	101060	1525	-	.	ID="RND-6_FAMILY-5081";Tend="1884";Tstart="1473";shortTE="F";uid="9e9df978-6dab-4722-90c0-f3e4cd89b346"
VSBQ01000497.1	RepeatMasker	Retroposon?	117011	117317	1791	-	.	ID="RND-6_FAMILY-12621";Tend="1363";Tstart="1018";shortTE="F";uid="1850b6ba-88b9-47de-83d5-0c34a1c70cdc"
VSBQ01000497.1	RepeatMasker	DNA/hAT	57083	57703	2627	-	.	ID="RND-6_FAMILY-16976";Tend="1374";Tstart="714";shortTE="F";uid="aba29ec7-1255-4461-9146-4e85804e6128"
VSBQ01000497.1	RepeatMasker	Unknown	18538	19118	2029	-	.	ID="RND-1_FAMILY-271";TEgroup="ctg_497%7CRND-1_FAMILY-271%7C1";Tend="1282";Tstart="926";shortTE="F";uid="f4685ee4-d1ca-401e-80af-42124be574bc"
VSBQ01000497.1	RepeatMasker	Unknown	38990	39121	627	-	.	ID="RND-6_FAMILY-6228";Tend="2147";Tstart="2007";shortTE="F";uid="12ebaede-13d4-42a8-94b9-85c77cb013da"
VSBQ01000497.1	RepeatMasker	DNA	10797	11075	1247	-	.	ID="ttaa3b_ap";Tend="412";Tstart="146";shortTE="F";uid="35730516-a5a0-4c6f-830f-0c12c00907c4"
VSBQ01000497.1	RepeatMasker	DNA/hAT	20700	20829	468	-	.	ID="DNA8-1_AP";Tend="274";Tstart="139";shortTE="F";uid="2c7aadbe-d156-45af-9977-a5fb78dad6e1"
VSBQ01000497.1	RepeatMasker	DNA	64152	64309	961	-	.	ID="ttaa20_ap";Tend="546";Tstart="394";shortTE="F";uid="89295db3-e8b9-4922-9ab0-7809aae32742"
VSBQ01000497.1	RepeatMasker	Unknown	35304	35840	2475	-	.	ID="RND-5_FAMILY-3880";TEgroup="ctg_497%7CRND-5_FAMILY-3880%7C1";Tend="1471";Tstart="1151";shortTE="F";uid="86d80fa4-6bbf-4316-955b-ad08e10ab608"
VSBQ01000497.1	RepeatMasker	Retroposon?	40596	40997	1771	-	.	ID="SINE2-1_AP";Tend="1422";Tstart="988";shortTE="F";uid="2cb0b5f3-b412-4b0b-8c02-fabe9a2ce80c"
VSBQ01000497.1	RepeatMasker	DNA/Kolobok-E	25347	25704	629	-	.	ID="KOLOBOKE-3_AP";Tend="5081";Tstart="4782";shortTE="F";uid="d8cb991c-b5ed-494d-82e5-f33ff1cf3918"
VSBQ01000497.1	RepeatMasker	DNA/Kolobok-E	118173	118444	1502	-	.	ID="KOLOBOKE-3_AP";Tend="2174";Tstart="1888";shortTE="F";uid="64526976-5a2d-4311-80d6-01cd4aa93183"
VSBQ01000497.1	RepeatMasker	DNA	56511	56727	700	-	.	ID="DNA4-3_AP";Tend="251";Tstart="20";shortTE="F";uid="b7a4034e-25c5-49fb-8240-1f16d512823a"
VSBQ01000497.1	RepeatMasker	DNA	54054	54270	633	-	.	ID="DNA4-3_AP";Tend="251";Tstart="20";shortTE="F";uid="ff2ac5aa-410e-4b80-a677-9aed78eb78a2"
VSBQ01000497.1	RepeatMasker	DNA	86470	86686	686	-	.	ID="DNA4-3_AP";Tend="251";Tstart="20";shortTE="F";uid="133256fe-edac-4c97-971e-ce8490692119"
VSBQ01000497.1	RepeatMasker	LTR/Copia	50039	50321	2286	-	.	ID="RND-5_FAMILY-1724";Tend="1208";Tstart="926";shortTE="F";uid="7b129e6e-5d97-4103-a466-0eff37350f3b"
VSBQ01000497.1	RepeatMasker	DNA/Kolobok-E	25727	25987	561	-	.	ID="KOLOBOKE-2_AP";Tend="1371";Tstart="1132";shortTE="F";uid="149b7238-004c-4d57-a151-f353b2603dea"
VSBQ01000497.1	RepeatMasker	DNA/Ginger-1	61926	62355	1220	-	.	ID="RND-1_FAMILY-386";Tend="622";Tstart="175";shortTE="F";uid="ee74f6e5-f0b2-41f4-b3ea-4d8178b06557"
VSBQ01000497.1	RepeatMasker	Retroposon?	91456	91608	1562	-	.	ID="RND-6_FAMILY-6067";Tend="1521";Tstart="569";shortTE="F";uid="9e5ef4bb-7c3c-41eb-9258-b8cebb5c7116"
VSBQ01000497.1	RepeatMasker	Unknown	30339	30466	982	-	.	ID="RND-5_FAMILY-1902";Tend="1051";Tstart="923";shortTE="F";uid="cbaf3c59-fd61-45df-b7c3-2dec9bfcc6e7"
VSBQ01000497.1	RepeatMasker	Unknown	11261	11399	561	-	.	ID="RND-5_FAMILY-901";Tend="1688";Tstart="1557";shortTE="F";uid="977d268e-1079-4e3c-b2d1-04276b4c9a3e"
VSBQ01000497.1	RepeatMasker	Unknown	72936	73676	3392	-	.	ID="RND-1_FAMILY-65";Tend="1631";Tstart="488";shortTE="F";uid="56f1e4a0-be78-4f83-841c-56c0375dad0b"
VSBQ01000497.1	RepeatMasker	Unknown	55064	55201	425	-	.	ID="RND-6_FAMILY-15478";Tend="1313";Tstart="1165";shortTE="F";uid="6777fa1f-6402-4955-b7bc-2beec12111c6"
VSBQ01000497.1	RepeatMasker	DNA	101248	101525	785	-	.	ID="DNAX-2_AP";Tend="294";Tstart="4";shortTE="F";uid="c0d2cfa7-1a21-4ea1-92b4-47fc2efff89b"
VSBQ01000497.1	RepeatMasker	DNA/hAT-Charlie	119385	119545	746	-	.	ID="RND-6_FAMILY-515";Tend="1413";Tstart="1249";shortTE="F";uid="2755e1a1-85e1-4e3a-8f3e-4dc9b1e08b36"
VSBQ01000497.1	RepeatMasker	Unknown	50504	52879	7512	-	.	ID="RND-6_FAMILY-13210";TEgroup="ctg_497%7CRND-6_FAMILY-13210%7C1";Tend="2117";Tstart="1";shortTE="F";uid="97794e80-5d9a-4643-a5fc-327d95f561e8"
VSBQ01000497.1	RepeatMasker	DNA/Ginger	91609	92515	3216	-	.	ID="RND-1_FAMILY-259";Tend="1502";Tstart="587";shortTE="F";uid="7e98ae70-c07e-4b0d-a781-a0273c5502f2"
VSBQ01000497.1	RepeatMasker	DNA/Ginger-1	124170	124458	1275	-	.	ID="RND-6_FAMILY-1155";Tend="1297";Tstart="999";shortTE="F";uid="1a321c0c-ed3b-4ff9-a9e1-b4e529b49881"
VSBQ01000497.1	RepeatMasker	DNA/Ginger-1	56774	57079	1067	-	.	ID="RND-6_FAMILY-1155";Tend="1862";Tstart="1500";shortTE="F";uid="d52c1491-a34d-497e-b2d9-cd0854df7ccb"
VSBQ01000497.1	RepeatMasker	Retroposon?	124578	124812	640	-	.	ID="RND-6_FAMILY-1257";Tend="866";Tstart="614";shortTE="F";uid="e24ddc84-9048-408e-8d27-265a249adc27"
VSBQ01000497.1	RepeatMasker	Unknown	55266	55518	1781	-	.	ID="RND-6_FAMILY-15151";Tend="1578";Tstart="1349";shortTE="F";uid="78931ee8-4e4a-44fe-9498-1178888bff75"
VSBQ01000497.1	RepeatMasker	DNA/Kolobok-E	11637	11749	448	-	.	ID="RND-6_FAMILY-1423";Tend="1745";Tstart="1635";shortTE="F";uid="cdb35ba6-6f45-4fc3-800f-2f8da465ce40"
VSBQ01000497.1	RepeatMasker	DNA/Ginger-1	81008	81330	1257	-	.	ID="RND-6_FAMILY-1155";Tend="1247";Tstart="911";shortTE="F";uid="07dd0f67-83ed-411c-954d-760af36fdfad"
VSBQ01000497.1	RepeatMasker	DNA	64612	64742	837	-	.	ID="DNA8-30_AP";Tend="225";Tstart="92";shortTE="F";uid="76f80ecc-324e-4245-9f3e-433df7c8890d"
VSBQ01000497.1	RepeatMasker	Retroposon?	91206	91314	449	-	.	ID="RND-6_FAMILY-7125";Tend="1398";Tstart="1283";shortTE="F";uid="db2f5fe0-10db-4e1d-be59-ae4ed6545688"
VSBQ01000497.1	RepeatMasker	RC/Helitron	76627	76784	1057	-	.	ID="RND-4_FAMILY-43";Tend="1110";Tstart="950";shortTE="F";uid="afcab363-2d5b-4280-b4be-b4028878b8ec"
VSBQ01000497.1	RepeatMasker	Unknown	28948	29273	1049	-	.	ID="RND-6_FAMILY-5900";Tend="1726";Tstart="1407";shortTE="F";uid="f8d7c5d1-3997-4276-bcde-853fe90c0d69"
VSBQ01000497.1	RepeatMasker	Unknown	39559	39735	465	-	.	ID="RND-1_FAMILY-95";Tend="637";Tstart="385";shortTE="F";uid="14a029b7-111f-4361-8a95-a71c69b92d6d"
VSBQ01000497.1	RepeatMasker	DNA/hAT	88203	89093	1583	-	.	ID="RND-6_FAMILY-16976";TEgroup="ctg_497%7CRND-6_FAMILY-16976%7C1";Tend="2578";Tstart="1812";shortTE="F";uid="d61a3fb6-d82e-4200-98a0-c8d0d84adfe4"
VSBQ01000497.1	RepeatMasker	DNA/Kolobok-E	81332	81806	1699	-	.	ID="KOLOBOKE-3_AP";Tend="2103";Tstart="1627";shortTE="F";uid="f8826680-8582-41b2-9d87-dfc25f8cbda6"
VSBQ01000497.1	RepeatMasker	DNA/hAT-Tip100	74069	74446	1236	-	.	ID="RND-6_FAMILY-2754";Tend="1229";Tstart="894";shortTE="F";uid="b1c2475e-3e9d-44ba-a85a-1532ee5be836"
VSBQ01004970.1	RepeatMasker	Unknown	1	1394	10108	+	.	ID="RND-3_FAMILY-95";Tend="2451";Tstart="1065";shortTE="F";uid="09141f56-65a1-4aeb-b1ec-b16fe211491c"
VSBQ01004971.1	RepeatMasker	DNA/hAT-Charlie	347	1365	685	+	.	ID="RND-6_FAMILY-7768";Tend="1663";Tstart="664";shortTE="F";uid="6a6ca84d-5758-4c5a-b743-34a20997fd19"
VSBQ01004973.1	RepeatMasker	Unknown	241	1393	8685	+	.	ID="RND-6_FAMILY-9719";Tend="1150";Tstart="37";shortTE="F";uid="17532dcf-16db-470d-a59e-d58ef9159a96"
VSBQ01004974.1	RepeatMasker	Unknown	1	1393	5673	-	.	ID="RND-1_FAMILY-234";Tend="871";Tstart="1";shortTE="F";uid="743d1671-be20-4463-ab8d-a2a151c3cb96"
VSBQ01004975.1	RepeatMasker	DNA/Kolobok-E	1	781	3688	+	.	ID="rnd-1_family-116";Tend="1183";Tstart="1";shortTE="F";uid="fa4d5265-3198-4a62-b46f-110e6ffda041"
VSBQ01004975.1	RepeatMasker	Unknown	782	1393	4883	-	.	ID="RND-1_FAMILY-56";Tend="985";Tstart="382";shortTE="F";uid="84006363-f823-4133-9ed1-b6556cfb690f"
VSBQ01004976.1	RepeatMasker	Unknown	1	1393	7591	-	.	ID="RND-6_FAMILY-4863";Tend="1569";Tstart="36";shortTE="F";uid="aad34d05-0109-4f62-ae14-1067189f90ef"
VSBQ01004977.1	RepeatMasker	Unknown	603	1305	5981	+	.	ID="RND-6_FAMILY-16625";Tend="703";Tstart="1";shortTE="F";uid="5e252c30-ff65-45b6-bf06-57333a83eaa9"
VSBQ01004977.1	RepeatMasker	Unknown	210	1038	6638	-	.	ID="RND-6_FAMILY-1616";Tend="812";Tstart="1";shortTE="F";uid="ca24fe7c-2967-4e8c-b46e-399c6df3fcb1"
VSBQ01004978.1	RepeatMasker	Unknown	713	929	729	+	.	ID="RND-6_FAMILY-1124";Tend="837";Tstart="433";shortTE="F";uid="7d9592e1-fe01-44a3-b756-dd3102e422f7"
VSBQ01004978.1	RepeatMasker	Unknown	930	1201	957	-	.	ID="RND-6_FAMILY-1144";Tend="820";Tstart="544";shortTE="F";uid="2fb6ab1e-6786-4310-aa09-443223eafd52"
VSBQ01004979.1	RepeatMasker	DNA/hAT-Tip100	484	592	668	-	.	ID="dna8-18_ap";Tend="131";Tstart="1";shortTE="F";uid="6552a4de-2e94-4017-af80-da3e3af86dad"
VSBQ01000498.1	RepeatMasker	Retroposon?	37347	37533	965	+	.	ID="RND-6_FAMILY-12621";Tend="1130";Tstart="946";shortTE="F";uid="6c1d81a0-b15e-4ccc-8897-7216b72abedb"
VSBQ01000498.1	RepeatMasker	DNA	84127	84265	845	+	.	ID="ttaa2_ap";Tend="427";Tstart="322";shortTE="F";uid="da20c7fd-bbc9-40ac-b16f-43ac71a95531"
VSBQ01000498.1	RepeatMasker	DNA/Kolobok-E	75949	76316	2694	+	.	ID="RND-1_FAMILY-195";Tend="2149";Tstart="1782";shortTE="F";uid="72bc4cf4-9d58-42f4-be0b-0f526a66ca05"
VSBQ01000498.1	RepeatMasker	DNA	59441	59855	1894	+	.	ID="TTAA3B_AP";Tend="436";Tstart="2";shortTE="F";uid="7fb0299a-5a5b-4a69-8314-f19887a1d075"
VSBQ01000498.1	RepeatMasker	Unknown	122140	123242	7478	+	.	ID="RND-5_FAMILY-2914";Tend="1776";Tstart="682";shortTE="F";uid="3d369a49-e377-42fc-af75-90ee4c868a4e"
VSBQ01000498.1	RepeatMasker	Unknown	88283	88542	529	+	.	ID="RND-1_FAMILY-20";Tend="1274";Tstart="982";shortTE="F";uid="e4a6c206-1257-4057-b92a-49a352d5946a"
VSBQ01000498.1	RepeatMasker	DNA/Kolobok-E	57813	57970	439	+	.	ID="RND-4_FAMILY-854";Tend="1211";Tstart="1062";shortTE="F";uid="615f3f42-3092-476f-9983-cad1b870b1d5"
VSBQ01000498.1	RepeatMasker	Retroposon?	91278	91432	664	+	.	ID="SINE2-1_AP";Tend="362";Tstart="188";shortTE="F";uid="925b7666-df64-4248-9df0-22ecec252494"
VSBQ01000498.1	RepeatMasker	DNA/hAT-Charlie	106571	107068	1747	+	.	ID="RND-5_FAMILY-15578";Tend="1402";Tstart="885";shortTE="F";uid="cc257093-2e9f-4822-9c6c-0c1fd29d187d"
VSBQ01000498.1	RepeatMasker	DNA	105398	105943	3383	+	.	ID="TTAA18B_AP";Tend="576";Tstart="1";shortTE="F";uid="77eb05f5-1d04-4c33-be0d-c86626f44a5b"
VSBQ01000498.1	RepeatMasker	DNA/Kolobok-E	5336	5509	1089	+	.	ID="RND-6_FAMILY-11301";Tend="2154";Tstart="1987";shortTE="F";uid="2c95bdea-357b-488c-9a85-cad078bb5bb4"
VSBQ01000498.1	RepeatMasker	Retroposon?	74293	74531	904	+	.	ID="RND-6_FAMILY-1257";Tend="663";Tstart="422";shortTE="F";uid="94f70fe4-53a5-49de-b468-a5ac8317aa5f"
VSBQ01000498.1	RepeatMasker	DNA/Ginger-1	76339	76862	3089	+	.	ID="RND-6_FAMILY-1155";Tend="2268";Tstart="1742";shortTE="F";uid="d1de0ed4-3816-475a-9ab1-1e9e11323b84"
VSBQ01000498.1	RepeatMasker	Unknown	3383	3668	674	+	.	ID="RND-6_FAMILY-12196";Tend="745";Tstart="491";shortTE="F";uid="074028b4-adea-453a-9cf7-9b9ffbbb0416"
VSBQ01000498.1	RepeatMasker	DNA/hAT-hAT19	110214	110437	907	+	.	ID="DNA8-82_AP";Tend="684";Tstart="466";shortTE="F";uid="08a98b04-c950-4ec3-adb8-fb6e6c0cd1ca"
VSBQ01000498.1	RepeatMasker	DNA/Ginger-1	121002	121533	1214	+	.	ID="RND-6_FAMILY-1155";Tend="2201";Tstart="1622";shortTE="F";uid="19dce28d-706a-4c73-a2be-008deb612ae0"
VSBQ01000498.1	RepeatMasker	DNA	38915	39116	973	+	.	ID="TTAA3_AP";Tend="429";Tstart="235";shortTE="F";uid="a5790013-0732-40e5-a0b1-72549d55906e"
VSBQ01000498.1	RepeatMasker	DNA/Ginger-1	100188	100288	670	+	.	ID="RND-6_FAMILY-1155";Tend="889";Tstart="790";shortTE="F";uid="820c1577-1901-4763-b69c-518c691eb757"
VSBQ01000498.1	RepeatMasker	DNA/MULE-MuDR	9429	9641	1158	+	.	ID="RND-6_FAMILY-4838";Tend="721";Tstart="456";shortTE="F";uid="2d5f9161-4636-4e00-a95b-3dc0466c8f75"
VSBQ01000498.1	RepeatMasker	Unknown	125143	125360	750	+	.	ID="RND-6_FAMILY-13452";Tend="801";Tstart="578";shortTE="F";uid="1fa5fb5c-0213-4f5e-a4b9-36779d72a8c6"
VSBQ01000498.1	RepeatMasker	DNA/Kolobok-E	11084	11185	1186	+	.	ID="KOLOBOKE-2_AP";Tend="1963";Tstart="1394";shortTE="F";uid="791e9bc5-3ade-4324-8ce9-6c1056a1a8f9"
VSBQ01000498.1	RepeatMasker	Retroposon?	47666	48165	583	+	.	ID="SINE2-1_AP";Tend="1767";Tstart="1212";shortTE="F";uid="f789a6a1-7e68-4a07-adb8-480ed18f4ff5"
VSBQ01000498.1	RepeatMasker	DNA/Ginger	49826	50414	1876	+	.	ID="RND-1_FAMILY-259";Tend="1424";Tstart="858";shortTE="F";uid="0beb874a-604e-4fca-9743-8c83d49e0901"
VSBQ01000498.1	RepeatMasker	DNA/hAT-Ac	68651	69238	3423	+	.	ID="RND-5_FAMILY-3680";Tend="1648";Tstart="1062";shortTE="F";uid="e69ffe5d-7ef0-442a-9a4b-50342fd3eeac"
VSBQ01000498.1	RepeatMasker	Unknown	124841	125136	609	+	.	ID="RND-5_FAMILY-8701";Tend="1398";Tstart="1005";shortTE="F";uid="8a5224f9-4b85-4a8e-bab0-952bfd51b6ed"
VSBQ01000498.1	RepeatMasker	DNA/hAT-hAT19	109871	110112	930	+	.	ID="dna8-82_ap";Tend="460";Tstart="315";shortTE="F";uid="eb7d995d-5679-4f2d-9fc1-45d39255aa50"
VSBQ01000498.1	RepeatMasker	DNA/hAT-Ac	129453	129599	995	+	.	ID="DNA8-20_AP";Tend="143";Tstart="2";shortTE="F";uid="e6393df5-688a-4b8d-ab2a-f1ee63daafed"
VSBQ01000498.1	RepeatMasker	Retroposon?	94173	95627	7726	+	.	ID="SINE2-1_AP";Tend="1500";Tstart="1";shortTE="F";uid="08a55d19-a81a-4775-86a3-6981464181e0"
VSBQ01000498.1	RepeatMasker	DNA/Kolobok-E	75295	75430	654	+	.	ID="RND-5_FAMILY-605";Tend="1827";Tstart="1707";shortTE="F";uid="6c29476f-bc28-4c1e-aabf-d64582184b19"
VSBQ01000498.1	RepeatMasker	Retroposon?	100205	100867	3424	+	.	ID="RND-6_FAMILY-13149";Tend="1810";Tstart="1149";shortTE="F";uid="b96a094d-ff5e-4be1-88e8-daaee2addf90"
VSBQ01000498.1	RepeatMasker	DNA	69248	69471	1185	+	.	ID="TTAA3_AP";Tend="422";Tstart="191";shortTE="F";uid="3b85798f-4fb4-467a-9a0e-4b155337c6dc"
VSBQ01000498.1	RepeatMasker	Retroposon?	13742	13902	978	+	.	ID="RND-4_FAMILY-1269";Tend="1433";Tstart="1274";shortTE="F";uid="5e8565ba-2a10-4f2d-9747-aa072d45dfca"
VSBQ01000498.1	RepeatMasker	DNA/Ginger-1	25037	25243	1709	+	.	ID="RND-6_FAMILY-1155";Tend="1012";Tstart="806";shortTE="F";uid="723a9e88-4eea-4ce1-8da2-23693c7a6942"
VSBQ01000498.1	RepeatMasker	DNA/Ginger	61339	62644	7129	+	.	ID="RND-6_FAMILY-7106";Tend="2028";Tstart="700";shortTE="F";uid="fafb6e35-f81a-4308-89e8-2c9c1bb9977f"
VSBQ01000498.1	RepeatMasker	DNA	82575	83008	2209	+	.	ID="ttaa2c_ap";Tend="423";Tstart="2";shortTE="F";uid="c4cce63d-6f35-43a6-91ac-19255c1b7389"
VSBQ01000498.1	RepeatMasker	Unknown	123291	123639	1302	+	.	ID="RND-1_FAMILY-347";Tend="1370";Tstart="1003";shortTE="F";uid="be4feedd-9ebe-4bb0-8960-cc5a00b39013"
VSBQ01000498.1	RepeatMasker	DNA/MULE-MuDR	12069	12247	512	+	.	ID="RND-6_FAMILY-4838";Tend="784";Tstart="602";shortTE="F";uid="619052e3-67c2-4ced-bcdf-4b909a0fad5d"
VSBQ01000498.1	RepeatMasker	DNA/MULE-MuDR	13486	13751	845	+	.	ID="RND-6_FAMILY-4838";Tend="1243";Tstart="978";shortTE="F";uid="48923019-dee5-458b-977d-59b418701ac0"
VSBQ01000498.1	RepeatMasker	Unknown	104824	105397	490	+	.	ID="RND-6_FAMILY-2864";TEgroup="ctg_498%7CRND-6_FAMILY-2864%7C1";Tend="1351";Tstart="692";shortTE="T";uid="9582f6c1-a740-439b-adb6-8aed65f66be5"
VSBQ01000498.1	RepeatMasker	DNA/Kolobok-E	92149	92260	464	+	.	ID="KOLOBOKE-3_AP";Tend="5209";Tstart="5095";shortTE="F";uid="0a3d9699-99c1-4d82-8475-c1a29193e425"
VSBQ01000498.1	RepeatMasker	DNA/hAT-Tip100	14695	15263	3391	+	.	ID="RND-6_FAMILY-13111";Tend="1200";Tstart="584";shortTE="F";uid="ba0f27b7-c684-42d6-8edb-e4120b9fe0e1"
VSBQ01000498.1	RepeatMasker	Retroposon?	5576	6242	1473	+	.	ID="SINE2-1_AP";Tend="1731";Tstart="1039";shortTE="F";uid="32d45532-070e-4efa-bd33-3486c1fa546d"
VSBQ01000498.1	RepeatMasker	DNA/MULE-MuDR	9962	10205	1160	+	.	ID="RND-6_FAMILY-4838";Tend="1243";Tstart="978";shortTE="F";uid="db74eb06-f231-4064-a1b0-af9b6b77acfc"
VSBQ01000498.1	RepeatMasker	Unknown	7378	7573	878	+	.	ID="RND-6_FAMILY-17799";Tend="1121";Tstart="958";shortTE="F";uid="3c52f5bb-75a6-47f3-b206-2fa42e9b9636"
VSBQ01000498.1	RepeatMasker	DNA/hAT-hAT19	128998	129247	561	+	.	ID="hat-n9_ap";Tend="172";Tstart="1";shortTE="F";uid="19769f5f-a87f-4f9b-8753-8be03f8c6484"
VSBQ01000498.1	RepeatMasker	Unknown	93683	94172	3751	+	.	ID="RND-6_FAMILY-17886";Tend="1287";Tstart="800";shortTE="F";uid="5b6b1588-e178-40bf-bb61-e4aa6830a5a9"
VSBQ01000498.1	RepeatMasker	RC/Helitron	66220	66324	423	+	.	ID="RND-5_FAMILY-1400";Tend="1737";Tstart="1633";shortTE="F";uid="b0aa833f-0ff9-485a-ba54-f8e4aa0d1524"
VSBQ01000498.1	RepeatMasker	Unknown	35574	36053	3583	+	.	ID="RND-6_FAMILY-2489";Tend="1747";Tstart="1271";shortTE="F";uid="2e50a1c8-304e-444b-899a-7435df760142"
VSBQ01000498.1	RepeatMasker	Unknown	82203	82572	624	+	.	ID="RND-5_FAMILY-4859";Tend="422";Tstart="37";shortTE="F";uid="dbc4a453-1cee-45c6-8150-01002dfe16e0"
VSBQ01000498.1	RepeatMasker	DNA/hAT-Ac	28749	28983	441	+	.	ID="RND-6_FAMILY-2344";Tend="1517";Tstart="1283";shortTE="F";uid="afa36e7b-f066-48cc-8fac-4016d73b0aa7"
VSBQ01000498.1	RepeatMasker	Retroposon?	25964	26486	3719	+	.	ID="RND-1_FAMILY-101";Tend="724";Tstart="191";shortTE="F";uid="6a63b329-8ea8-4fff-9ef2-7a7283e18c4c"
VSBQ01000498.1	RepeatMasker	Unknown	101041	101274	1489	+	.	ID="RND-6_FAMILY-15047";Tend="241";Tstart="4";shortTE="F";uid="9820c7d6-e4b9-4829-b3a4-85703ad97464"
VSBQ01000498.1	RepeatMasker	RC/Helitron	66758	67370	3338	+	.	ID="RND-1_FAMILY-4";Tend="1476";Tstart="847";shortTE="F";uid="d6cfe7fb-c804-47d1-87bf-05667f1c0a38"
VSBQ01000498.1	RepeatMasker	DNA/MULE-MuDR	353	813	880	+	.	ID="RND-6_FAMILY-3031";Tend="1588";Tstart="1126";shortTE="F";uid="901a101a-04b0-4136-b506-93fb73c61f7f"
VSBQ01000498.1	RepeatMasker	DNA/Ginger-1	44387	45290	5439	+	.	ID="RND-6_FAMILY-1155";TEgroup="ctg_498%7CRND-6_FAMILY-1155%7C1";Tend="2090";Tstart="1057";shortTE="F";uid="7d57d0a2-733d-4d64-80a2-4d4f5a2a1f67"
VSBQ01000498.1	RepeatMasker	DNA/Ginger	32879	33106	560	+	.	ID="RND-1_FAMILY-259";Tend="1383";Tstart="1148";shortTE="F";uid="868d9d94-6481-4aa0-a001-b845a47d060f"
VSBQ01000498.1	RepeatMasker	DNA	83914	84098	1069	+	.	ID="TTAA2_AP";Tend="179";Tstart="1";shortTE="F";uid="408c784d-0006-455f-a75b-ceba5f1698f1"
VSBQ01000498.1	RepeatMasker	DNA/Ginger	91470	91665	576	+	.	ID="RND-6_FAMILY-7106";Tend="1388";Tstart="1179";shortTE="F";uid="053deebc-e781-4690-b282-fcc4c31bacd3"
VSBQ01000498.1	RepeatMasker	Retroposon?	98384	98607	466	+	.	ID="SINE2-2_AP";Tend="1627";Tstart="1409";shortTE="F";uid="c330994e-f0b1-4125-b613-91b3a7b8f956"
VSBQ01000498.1	RepeatMasker	DNA/hAT-Ac	15264	15497	1049	+	.	ID="RND-6_FAMILY-15609";Tend="1256";Tstart="1009";shortTE="F";uid="96daa5af-72bf-407d-8867-77a1808c09b6"
VSBQ01000498.1	RepeatMasker	DNA	58415	58552	682	+	.	ID="ttaa3b_ap";Tend="186";Tstart="45";shortTE="F";uid="3cc0e398-f523-4297-9d8b-4a5305d26971"
VSBQ01000498.1	RepeatMasker	LTR/Copia	106207	106395	798	+	.	ID="RND-5_FAMILY-1724";Tend="320";Tstart="135";shortTE="F";uid="e298b8ec-d720-4754-9799-00a42bfcd466"
VSBQ01000498.1	RepeatMasker	Unknown	26517	26652	481	+	.	ID="RND-6_FAMILY-14244";Tend="1098";Tstart="979";shortTE="F";uid="87423583-57dc-4c05-b032-51a70fcc33d1"
VSBQ01000498.1	RepeatMasker	LINE/I-Jockey	117476	120157	1829	+	.	ID="VINGI-19_LMI";Tend="2932";Tstart="256";shortTE="F";uid="978b30d0-034c-4451-a232-5c27ce407b75"
VSBQ01000498.1	RepeatMasker	DNA/Ginger-1	78457	79749	8870	+	.	ID="RND-6_FAMILY-1155";Tend="2177";Tstart="809";shortTE="F";uid="90f6ed65-8558-492a-ac30-28cba89bba11"
VSBQ01000498.1	RepeatMasker	DNA/Ginger	126127	126677	2083	+	.	ID="RND-1_FAMILY-259";Tend="1360";Tstart="762";shortTE="F";uid="23ee37f4-fda6-4ce3-a482-5b823982db9b"
VSBQ01000498.1	RepeatMasker	DNA/Ginger-1	30441	30645	538	+	.	ID="RND-5_FAMILY-8248";Tend="1394";Tstart="1199";shortTE="F";uid="c0eaf8fd-d065-428e-b40d-1be3135dd5ae"
VSBQ01000498.1	RepeatMasker	DNA/hAT-Ac	99079	99592	3090	+	.	ID="DNA8-54_AP";Tend="565";Tstart="1";shortTE="F";uid="7bdbbb23-3021-4ad0-bbea-7f833e297706"
VSBQ01000498.1	RepeatMasker	Retroposon?	28224	28470	400	+	.	ID="RND-6_FAMILY-12621";Tend="1557";Tstart="1316";shortTE="F";uid="f1e9bdc4-8a81-4228-be96-03e3cfa43898"
VSBQ01000498.1	RepeatMasker	Unknown	95591	95703	815	+	.	ID="RND-6_FAMILY-17886";Tend="1613";Tstart="1502";shortTE="F";uid="34c50d50-a47f-4656-8bbc-6b29f92826b4"
VSBQ01000498.1	RepeatMasker	DNA/Ginger-1	124124	124240	822	+	.	ID="RND-6_FAMILY-9128";Tend="1827";Tstart="1694";shortTE="F";uid="bdbf09a0-5ac4-442e-9e76-7e4c5e2f8112"
VSBQ01000498.1	RepeatMasker	RC/Helitron	67912	68711	4583	+	.	ID="RND-4_FAMILY-43";Tend="1696";Tstart="904";shortTE="F";uid="e53348b5-966f-4c58-99b8-231149303308"
VSBQ01000498.1	RepeatMasker	DNA	63469	63760	755	+	.	ID="TTAA11_AP";Tend="374";Tstart="1";shortTE="F";uid="9b0f7ece-37af-43b0-96e0-46fb65429a9e"
VSBQ01000498.1	RepeatMasker	Unknown	126679	126838	851	+	.	ID="RND-6_FAMILY-13452";Tend="1428";Tstart="1272";shortTE="F";uid="ca5b1c9c-cdf1-4421-8ebb-8e88983e99c6"
VSBQ01000498.1	RepeatMasker	Unknown	55691	55918	1514	+	.	ID="RND-6_FAMILY-1443";Tend="1539";Tstart="1312";shortTE="F";uid="92625691-e7b0-489c-be1e-a6b9753f77ac"
VSBQ01000498.1	RepeatMasker	Unknown	15856	16326	3008	+	.	ID="RND-5_FAMILY-884";Tend="1389";Tstart="914";shortTE="F";uid="28c3a0bb-7513-4506-8cf1-ba8121c20632"
VSBQ01000498.1	RepeatMasker	Unknown	130495	131685	5440	+	.	ID="RND-1_FAMILY-51";Tend="873";Tstart="1";shortTE="F";uid="a4fac8ed-8905-47ef-8cb1-83b361567e7f"
VSBQ01000498.1	RepeatMasker	LTR/Gypsy	99769	99980	468	+	.	ID="RND-6_FAMILY-6665";Tend="1082";Tstart="872";shortTE="F";uid="793bf5c9-28ee-4fd7-9714-4e73cc1779fe"
VSBQ01000498.1	RepeatMasker	DNA/PIF-Harbinger	33339	33895	1110	+	.	ID="HARB-1_AP";Tend="554";Tstart="4";shortTE="F";uid="0e3011b5-9688-4637-bc65-65495e714b49"
VSBQ01000498.1	RepeatMasker	DNA/Kolobok-E	32595	32818	683	+	.	ID="KOLOBOKE-2_AP";Tend="1384";Tstart="1165";shortTE="F";uid="4e4637ec-72a1-4f5d-919d-5226a8861a4c"
VSBQ01000498.1	RepeatMasker	Unknown	23992	24705	570	+	.	ID="RND-6_FAMILY-5535";Tend="1704";Tstart="1004";shortTE="F";uid="310500e7-ac89-4e55-810a-04dc4ce7c482"
VSBQ01000498.1	RepeatMasker	Unknown	105955	106173	839	+	.	ID="RND-6_FAMILY-2864";Tend="1564";Tstart="1346";shortTE="F";uid="11943e1c-abc5-44da-8dda-2fb278398465"
VSBQ01000498.1	RepeatMasker	DNA	49254	49691	2503	+	.	ID="TTAA3B_AP";Tend="436";Tstart="2";shortTE="F";uid="f1efeef5-54d8-4dc1-b228-9f67c24017f1"
VSBQ01000498.1	RepeatMasker	Retroposon?	31903	32061	1825	+	.	ID="RND-6_FAMILY-5081";Tend="1884";Tstart="1405";shortTE="F";uid="6f3d4a20-c51d-40a4-a364-96a517a13d84"
VSBQ01000498.1	RepeatMasker	DNA/hAT-hATm	52822	54016	7311	+	.	ID="RND-6_FAMILY-8640";Tend="2164";Tstart="966";shortTE="F";uid="f153bcbb-55b5-4594-8f92-d776ace13293"
VSBQ01000498.1	RepeatMasker	Retroposon?	4972	5289	433	+	.	ID="RND-6_FAMILY-18835";Tend="1214";Tstart="904";shortTE="F";uid="6f008858-1211-4c81-a6cc-6854cbd7ca4f"
VSBQ01000498.1	RepeatMasker	DNA/hAT-Tip100	45350	45962	2068	+	.	ID="RND-5_FAMILY-1583";TEgroup="ctg_498%7CRND-5_FAMILY-1583%7C1";Tend="1864";Tstart="1111";shortTE="F";uid="9a64e6ba-9cd3-4ebb-888b-1a5e8c2925c3"
VSBQ01000498.1	RepeatMasker	Retroposon?	11186	11732	1911	+	.	ID="RND-6_FAMILY-5081";Tend="1817";Tstart="1263";shortTE="F";uid="71acc0a6-0d9b-44f5-b56c-59ca548d4c48"
VSBQ01000498.1	RepeatMasker	DNA/hAT	75425	75619	587	-	.	ID="RND-1_FAMILY-92";TEgroup="ctg_498%7CRND-1_FAMILY-92%7C1";Tend="1204";Tstart="886";shortTE="T";uid="cf4e507f-fedf-4bbc-bd59-4b7acf88b70c"
VSBQ01000498.1	RepeatMasker	DNA/Ginger	37382	38776	8909	-	.	ID="RND-6_FAMILY-7106";Tend="2153";Tstart="691";shortTE="F";uid="1871b9ac-b3b6-4ae1-a0e1-da348f6516f5"
VSBQ01000498.1	RepeatMasker	DNA/hAT-Charlie	22854	23086	1557	-	.	ID="RND-1_FAMILY-362";Tend="1192";Tstart="959";shortTE="F";uid="445c9088-46ee-485a-a7a6-ff8d70570ba8"
VSBQ01000498.1	RepeatMasker	Retroposon?	43676	44325	2971	-	.	ID="RND-6_FAMILY-840";Tend="1059";Tstart="419";shortTE="F";uid="1df64c81-6ac2-49fd-8e5b-ae22b5195293"
VSBQ01000498.1	RepeatMasker	Retroposon?	6133	6284	472	-	.	ID="RND-6_FAMILY-12621";Tend="1122";Tstart="970";shortTE="F";uid="f9aa99f2-7ae5-48ac-9157-0886c0832ad6"
VSBQ01000498.1	RepeatMasker	DNA/Kolobok-E	120181	121022	5331	-	.	ID="RND-6_FAMILY-11301";Tend="1600";Tstart="748";shortTE="F";uid="0f123109-096c-4317-8af8-d49dca74dec0"
VSBQ01000498.1	RepeatMasker	DNA/Ginger	10459	11624	3549	-	.	ID="RND-1_FAMILY-259";Tend="1978";Tstart="845";shortTE="F";uid="85ce876d-97d6-4b46-8086-2696934b5731"
VSBQ01000498.1	RepeatMasker	DNA/Ginger	90924	91273	1611	-	.	ID="RND-6_FAMILY-7106";Tend="2019";Tstart="1671";shortTE="F";uid="560beb5e-18a7-4a71-b696-e89abd90d90d"
VSBQ01000498.1	RepeatMasker	Retroposon?	106992	107265	1102	-	.	ID="SINE2-1_AP";Tend="1441";Tstart="1164";shortTE="F";uid="b68fe93d-3c98-42b1-af9b-1aaad0856148"
VSBQ01000498.1	RepeatMasker	Unknown	96055	96546	555	-	.	ID="RND-5_FAMILY-8273";TEgroup="ctg_498%7CRND-5_FAMILY-8273%7C1";Tend="1319";Tstart="968";shortTE="T";uid="6d2416bb-d28e-4fcc-a206-f888c1e38c92"
VSBQ01000498.1	RepeatMasker	DNA/Ginger-1	47995	48165	596	-	.	ID="RND-6_FAMILY-1155";Tend="1001";Tstart="814";shortTE="F";uid="cae14126-f327-42dd-a1d9-919f1c63234f"
VSBQ01000498.1	RepeatMasker	Unknown	127869	128231	1741	-	.	ID="RND-6_FAMILY-440";Tend="1611";Tstart="1303";shortTE="F";uid="962947af-f972-4950-9473-79e942ecbe75"
VSBQ01000498.1	RepeatMasker	RC/Helitron	109116	109671	3286	-	.	ID="RND-1_FAMILY-4";Tend="1447";Tstart="857";shortTE="F";uid="1e7c7202-2f96-4444-9770-78fec82939b2"
VSBQ01000498.1	RepeatMasker	DNA/hAT-Tip100	47244	47387	610	-	.	ID="DNA8-87_AP";Tend="359";Tstart="219";shortTE="F";uid="5f90b5ed-24be-48bd-a70d-e4db97c68ae1"
VSBQ01000498.1	RepeatMasker	Unknown	69991	70105	510	-	.	ID="RND-5_FAMILY-7946";Tend="1623";Tstart="1520";shortTE="F";uid="c40c57d5-0eb6-4613-9215-df19cea13ff5"
VSBQ01000498.1	RepeatMasker	DNA/Ginger-1	49786	50341	3769	-	.	ID="RND-6_FAMILY-1155";Tend="1481";Tstart="936";shortTE="F";uid="99631ddc-8578-4c17-9939-f1c884c41646"
VSBQ01000498.1	RepeatMasker	DNA/Ginger-1	98408	98878	2429	-	.	ID="RND-6_FAMILY-1155";Tend="1216";Tstart="796";shortTE="F";uid="7d22a233-6bfc-4331-91f6-37ef7632f80f"
VSBQ01000498.1	RepeatMasker	DNA/Kolobok-E	76872	77465	1443	-	.	ID="RND-6_FAMILY-30263";Tend="759";Tstart="83";shortTE="F";uid="05df3cae-da43-4702-aa35-ce985caf1126"
VSBQ01000498.1	RepeatMasker	Unknown	129621	130062	2559	-	.	ID="RND-6_FAMILY-440";Tend="1350";Tstart="943";shortTE="F";uid="e499740d-e957-45a1-b04e-106dba93bd0d"
VSBQ01000498.1	RepeatMasker	DNA/Ginger	31535	31902	2308	-	.	ID="RND-6_FAMILY-7106";Tend="1318";Tstart="937";shortTE="F";uid="5224d776-4de7-4887-87c0-5c3928682718"
VSBQ01000498.1	RepeatMasker	Unknown	3867	4540	4200	-	.	ID="RND-6_FAMILY-13452";Tend="1423";Tstart="760";shortTE="F";uid="9634e82d-c376-4f19-9658-f8f92f482dbd"
VSBQ01000498.1	RepeatMasker	DNA/MULE-MuDR	1557	1785	588	-	.	ID="RND-6_FAMILY-649";TEgroup="ctg_498%7CRND-6_FAMILY-649%7C1";Tend="1611";Tstart="256";shortTE="F";uid="ef12e073-6b72-4cef-b372-390acdbdea3b"
VSBQ01000498.1	RepeatMasker	DNA/hAT-Tip100	12522	13299	4945	-	.	ID="RND-4_FAMILY-1063";Tend="1744";Tstart="943";shortTE="F";uid="aa45c95c-418a-4035-a810-c30aafdedb72"
VSBQ01000498.1	RepeatMasker	Unknown	56272	57491	3055	-	.	ID="RND-6_FAMILY-15389";Tend="1956";Tstart="586";shortTE="F";uid="3186720a-5669-4975-bff5-2f7f613952f7"
VSBQ01000498.1	RepeatMasker	DNA/MULE-NOF	9070	9281	630	-	.	ID="rnd-6_family-28822";Tend="685";Tstart="533";shortTE="F";uid="b61bcd1c-80aa-4b7b-8014-6aff64668861"
VSBQ01000498.1	RepeatMasker	DNA/MULE-MuDR	16521	16744	471	-	.	ID="RND-4_FAMILY-2602";TEgroup="ctg_498%7CRND-4_FAMILY-2602%7C1";Tend="1518";Tstart="1070";shortTE="T";uid="17e72660-3d97-46fd-accc-61b917823c05"
VSBQ01000498.1	RepeatMasker	DNA/hAT-hAT19	115098	115247	409	-	.	ID="DNA8-109_AP";Tend="149";Tstart="1";shortTE="F";uid="f1afad4a-6c03-4e5b-b01e-c1aa1214595b"
VSBQ01000498.1	RepeatMasker	DNA	128275	128445	1200	-	.	ID="TTAA7_AP";Tend="215";Tstart="45";shortTE="F";uid="6bdf826f-fad1-4e13-9904-0a90c07e70a1"
VSBQ01000498.1	RepeatMasker	Retroposon?	98863	99022	888	-	.	ID="SINE2-1_AP";Tend="251";Tstart="56";shortTE="F";uid="9cf1158c-702e-4f16-b3e4-2b45f24fa8f4"
VSBQ01000498.1	RepeatMasker	LINE/I-Jockey	84851	84962	641	-	.	ID="RND-6_FAMILY-7283";Tend="1145";Tstart="1032";shortTE="F";uid="49a80e56-38d3-4d5f-8f32-96b854737f8b"
VSBQ01000498.1	RepeatMasker	Retroposon?	76208	76339	619	-	.	ID="RND-6_FAMILY-13651";Tend="975";Tstart="846";shortTE="F";uid="17ac8287-7562-4d22-b7f4-1e5f25ad8500"
VSBQ01000498.1	RepeatMasker	LINE/R1	97900	98417	3501	-	.	ID="RND-6_FAMILY-2096";Tend="1708";Tstart="1144";shortTE="F";uid="6e82e6e2-80e7-472e-8ea0-083f6d75151c"
VSBQ01000498.1	RepeatMasker	DNA	37199	37384	1204	-	.	ID="TTAA16_AP";Tend="569";Tstart="386";shortTE="F";uid="9b9f4238-5376-4b4d-a191-9bb0f5dc21e2"
VSBQ01000498.1	RepeatMasker	Unknown	39514	39744	1462	-	.	ID="RND-1_FAMILY-137";Tend="1132";Tstart="889";shortTE="F";uid="ecf49bbe-3abc-4dfe-875c-2fc8ce3eb2b5"
VSBQ01000498.1	RepeatMasker	Unknown	73985	74168	1305	-	.	ID="RND-6_FAMILY-19104";Tend="694";Tstart="512";shortTE="F";uid="f3e5d058-1da4-48f8-a683-99560fe476d9"
VSBQ01000498.1	RepeatMasker	Retroposon?	74273	74488	928	-	.	ID="RND-6_FAMILY-29584";Tend="997";Tstart="776";shortTE="F";uid="b8275505-9bf9-4079-b52f-d81d4ef1e955"
VSBQ01000498.1	RepeatMasker	Unknown	52138	52738	1547	-	.	ID="RND-1_FAMILY-48";TEgroup="ctg_498%7CRND-1_FAMILY-48%7C1";Tend="1378";Tstart="958";shortTE="F";uid="1ed20594-0f13-4957-b82e-69225fa8c381"
VSBQ01000498.1	RepeatMasker	DNA/Ginger	74510	74649	954	-	.	ID="RND-1_FAMILY-259";Tend="2047";Tstart="1908";shortTE="F";uid="db9cd20a-e423-4cc4-a163-8477bb952f79"
VSBQ01000498.1	RepeatMasker	DNA	40413	40698	1948	-	.	ID="RND-6_FAMILY-21577";Tend="1252";Tstart="972";shortTE="F";uid="b7515f03-d76e-4114-bb4b-9ed9c4894dc1"
VSBQ01000498.1	RepeatMasker	Retroposon?	97099	97910	3574	-	.	ID="SINE2-1_AP";Tend="1422";Tstart="553";shortTE="F";uid="3c72be04-359d-44d7-ac74-26bc6fc60950"
VSBQ01000498.1	RepeatMasker	Unknown	55076	55217	436	-	.	ID="RND-6_FAMILY-14411";Tend="1361";Tstart="1228";shortTE="F";uid="d2ce5469-6bde-4b8d-933d-f610a2e85bd6"
VSBQ01000498.1	RepeatMasker	Unknown	34716	34846	570	-	.	ID="RND-1_FAMILY-196";Tend="487";Tstart="350";shortTE="F";uid="6cb49efe-050d-4d8b-9995-2cde54f644b4"
VSBQ01000498.1	RepeatMasker	Retroposon?	32688	32840	561	-	.	ID="RND-6_FAMILY-7125";Tend="1425";Tstart="1280";shortTE="F";uid="91c9b1c6-e045-4895-bd72-b3de1a7575a1"
VSBQ01000498.1	RepeatMasker	DNA/hAT-hAT19	102283	103130	1619	-	.	ID="RND-1_FAMILY-333";TEgroup="ctg_498%7CRND-1_FAMILY-333%7C1";Tend="1434";Tstart="779";shortTE="F";uid="9838777e-0d2c-4c4f-8e52-a64c0bb0cb88"
VSBQ01000498.1	RepeatMasker	DNA/hAT	32846	33066	638	-	.	ID="RND-5_FAMILY-244";Tend="2447";Tstart="2229";shortTE="F";uid="d758f705-96fc-4ebe-9375-f52784e64ec6"
VSBQ01000498.1	RepeatMasker	DNA	58945	59425	2328	-	.	ID="RND-4_FAMILY-398";Tend="1456";Tstart="941";shortTE="F";uid="cb798317-6955-47f0-a56c-346f770f918e"
VSBQ01000498.1	RepeatMasker	DNA	46541	46644	512	-	.	ID="DNAX-10_AP";Tend="132";Tstart="26";shortTE="F";uid="63bbb2d9-82d1-41da-9507-e2bc7f2a8d83"
VSBQ01000498.1	RepeatMasker	DNA/hAT-Tip100	45963	46138	828	-	.	ID="RND-6_FAMILY-7556";Tend="1124";Tstart="917";shortTE="F";uid="16b20d3e-e712-4f56-aaa2-60665f606858"
VSBQ01000498.1	RepeatMasker	DNA/hAT-Ac	129314	129451	874	-	.	ID="RND-5_FAMILY-3680";Tend="1329";Tstart="1182";shortTE="F";uid="4602a253-e316-44c4-a1f8-f7d162aa9a8d"
VSBQ01000498.1	RepeatMasker	Unknown	50740	51010	1479	-	.	ID="RND-1_FAMILY-37";Tend="1475";Tstart="1156";shortTE="F";uid="28c21577-05b6-46f8-8a75-de613bc5e8e1"
VSBQ01000498.1	RepeatMasker	Unknown	18084	19609	5077	-	.	ID="RND-5_FAMILY-7816";Tend="2290";Tstart="797";shortTE="F";uid="f40f8cd1-56bd-4110-b710-46cc379c1953"
VSBQ01000498.1	RepeatMasker	Unknown	108455	108571	529	-	.	ID="RND-6_FAMILY-7596";Tend="1184";Tstart="996";shortTE="F";uid="17a76e23-b5ea-4820-af79-e799667cea20"
VSBQ01000498.1	RepeatMasker	Unknown	51683	51850	487	-	.	ID="RND-5_FAMILY-2887";Tend="786";Tstart="634";shortTE="F";uid="47ca4bfe-ca62-450f-861e-d37513d0f6ea"
VSBQ01000498.1	RepeatMasker	DNA	38762	38916	949	-	.	ID="TTAA16_AP";Tend="389";Tstart="241";shortTE="F";uid="b6afcb5d-769e-4e3b-bb90-071a3e2cd816"
VSBQ01000498.1	RepeatMasker	Unknown	71429	72462	2085	-	.	ID="RND-6_FAMILY-14916";TEgroup="ctg_498%7CRND-6_FAMILY-14916%7C1";Tend="2130";Tstart="1006";shortTE="F";uid="8d5612ec-cb57-498e-b37d-2232d8213b53"
VSBQ01000498.1	RepeatMasker	DNA/Ginger-1	125360	126089	5175	-	.	ID="RND-6_FAMILY-1155";Tend="1579";Tstart="806";shortTE="F";uid="f2dbddee-d080-4d44-bd5a-98702c26fb56"
VSBQ01000498.1	RepeatMasker	DNA/hAT-hAT19	124398	124736	1094	-	.	ID="RND-6_FAMILY-11560";Tend="745";Tstart="411";shortTE="F";uid="a09bd3b4-c498-4b56-81bb-c9b6d1dfaedd"
VSBQ01000498.1	RepeatMasker	DNA/Ginger	92892	93285	1765	-	.	ID="RND-1_FAMILY-259";Tend="977";Tstart="584";shortTE="F";uid="81fb5608-589a-48bf-95d6-3e5a614aa840"
VSBQ01000498.1	RepeatMasker	Unknown	128811	128960	620	-	.	ID="RND-6_FAMILY-440";Tend="1405";Tstart="1227";shortTE="F";uid="5e25feb4-c6fd-483e-b39b-00ab4b3f3ebe"
VSBQ01000498.1	RepeatMasker	DNA/Kolobok-E	26835	27599	4007	-	.	ID="RND-5_FAMILY-9815";Tend="2327";Tstart="1581";shortTE="F";uid="5c85b744-3da9-440e-bd8c-f10a66229fc2"
VSBQ01000498.1	RepeatMasker	Unknown	55197	55474	653	-	.	ID="RND-6_FAMILY-15389";Tend="2105";Tstart="1872";shortTE="F";uid="ab2f57c2-8df6-4b78-a366-89801d57b66f"
VSBQ01000498.1	RepeatMasker	DNA/TcMar-Tc1	35841	36125	602	-	.	ID="RND-6_FAMILY-75";Tend="871";Tstart="579";shortTE="F";uid="f3d5a997-de96-4dcf-8329-c8bf10288ad7"
VSBQ01000498.1	RepeatMasker	DNA	36058	36229	1136	-	.	ID="DNAX-2_AP";Tend="176";Tstart="1";shortTE="F";uid="82e24356-0551-468a-861e-643a07288a7d"
VSBQ01000498.1	RepeatMasker	RC/Helitron	108562	109020	1497	-	.	ID="RND-1_FAMILY-4";TEgroup="ctg_498%7CRND-1_FAMILY-4%7C1";Tend="1857";Tstart="1445";shortTE="F";uid="a7f4317c-d880-47fb-a1d8-645cb4f46b7f"
VSBQ01000498.1	RepeatMasker	DNA/hAT-Tip100	126957	127256	1827	-	.	ID="RND-6_FAMILY-83";Tend="807";Tstart="478";shortTE="F";uid="ce25c4be-2e2e-4a21-9edd-17a35a12bea8"
VSBQ01000498.1	RepeatMasker	Unknown	36756	37002	1755	-	.	ID="RND-1_FAMILY-152";Tend="1155";Tstart="920";shortTE="F";uid="cfd8e6e3-a730-412f-a9cc-bb9b4333b83b"
VSBQ01000498.1	RepeatMasker	Retroposon?	116823	117023	621	-	.	ID="SINE2-1_AP";Tend="1374";Tstart="1165";shortTE="F";uid="26619940-a129-404d-8226-25f4c56ead6a"
VSBQ01000498.1	RepeatMasker	DNA/hAT-Ac	72462	73565	8469	-	.	ID="RND-5_FAMILY-719";Tend="1069";Tstart="1";shortTE="F";uid="98e1a5cb-451b-46e3-99c9-0ba5c5daab07"
VSBQ01000498.1	RepeatMasker	DNA/Ginger	91654	92316	2626	-	.	ID="RND-1_FAMILY-259";TEgroup="ctg_498%7CRND-1_FAMILY-259%7C1";Tend="1294";Tstart="649";shortTE="F";uid="a0ecb353-f8d8-47f1-9941-37b903da5caa"
VSBQ01000498.1	RepeatMasker	RC/Helitron	66760	67965	2549	-	.	ID="RND-6_FAMILY-1114";Tend="1695";Tstart="808";shortTE="F";uid="51483ee5-dae3-44d0-9def-8f9baa52aca5"
VSBQ01000498.1	RepeatMasker	DNA/Ginger	29834	30623	5723	-	.	ID="RND-5_FAMILY-879";Tend="1782";Tstart="952";shortTE="F";uid="6b9ef836-8754-4200-b6a6-02cb691f60a7"
VSBQ01000498.1	RepeatMasker	DNA/Kolobok-E	10250	10457	728	-	.	ID="KOLOBOKE-2_AP";Tend="451";Tstart="253";shortTE="F";uid="64fe04ac-9043-4674-a3dd-42cbc69a8652"
VSBQ01000498.1	RepeatMasker	Unknown	15495	15790	779	-	.	ID="RND-6_FAMILY-1232";Tend="1011";Tstart="740";shortTE="F";uid="884aefa3-941d-45ed-b7e4-4984b65c04e6"
VSBQ01004980.1	RepeatMasker	DNA/hAT?	1012	1362	2206	-	.	ID="RND-1_FAMILY-86";Tend="1364";Tstart="1001";shortTE="F";uid="aaeb3930-ca11-42b2-a06a-0a76b96a729e"
VSBQ01004981.1	RepeatMasker	Unknown	375	1392	4495	+	.	ID="RND-1_FAMILY-51";Tend="873";Tstart="1";shortTE="F";uid="cd61515f-2fc4-4519-9021-df18615398aa"
VSBQ01004981.1	RepeatMasker	LINE/I-Jockey	75	302	1672	+	.	ID="RND-1_FAMILY-166";Tend="1216";Tstart="996";shortTE="F";uid="797be14b-aaf1-4ac2-9ded-27fa042819e5"
VSBQ01004982.1	RepeatMasker	DNA/hAT	605	850	416	+	.	ID="RND-6_FAMILY-3717";Tend="1070";Tstart="827";shortTE="F";uid="60d69c17-b472-4ab0-85b9-3ff2371e934c"
VSBQ01004983.1	RepeatMasker	Unknown	1162	1392	1767	+	.	ID="RND-6_FAMILY-10959";Tend="553";Tstart="312";shortTE="F";uid="82a9e65c-70a8-457e-95d2-20dedf8cc12a"
VSBQ01004983.1	RepeatMasker	RC/Helitron	1	585	4748	-	.	ID="RND-1_FAMILY-4";Tend="1397";Tstart="808";shortTE="F";uid="f4abcec0-9e78-4661-9847-ee250d866c16"
VSBQ01004983.1	RepeatMasker	Unknown	567	992	1472	-	.	ID="RND-6_FAMILY-13581";Tend="1045";Tstart="622";shortTE="F";uid="cddbede7-5f38-419f-b1e0-f9e361eabfc9"
VSBQ01004985.1	RepeatMasker	DNA/Kolobok-E	423	689	591	-	.	ID="RND-6_FAMILY-748";Tend="2555";Tstart="2280";shortTE="F";uid="f24ce3d8-17a9-4489-8945-ce32ab56d999"
VSBQ01004985.1	RepeatMasker	DNA/hAT-hATm	247	417	918	-	.	ID="RND-6_FAMILY-17927";Tend="761";Tstart="594";shortTE="F";uid="f4aaa8cf-4178-4cf2-8158-a52b34b8f391"
VSBQ01004985.1	RepeatMasker	DNA/hAT-hATm	62	250	623	-	.	ID="HAT-4_AP";Tend="2059";Tstart="1867";shortTE="F";uid="d8332e1c-7038-453e-ac4a-4df82ac296c0"
VSBQ01004985.1	RepeatMasker	DNA/P	739	949	696	-	.	ID="RND-6_FAMILY-4000";Tend="920";Tstart="716";shortTE="F";uid="df934d8f-e1e1-4604-803f-5d6bcf12c0bd"
VSBQ01004986.1	RepeatMasker	Unknown	1	1391	9064	-	.	ID="RND-3_FAMILY-95";Tend="2275";Tstart="887";shortTE="F";uid="eb516c1d-0650-4f31-a77b-1d65739b3c35"
VSBQ01004987.1	RepeatMasker	DNA/hAT-Charlie	130	265	805	+	.	ID="DNA8-55_AP";Tend="128";Tstart="1";shortTE="F";uid="80c9589f-bd90-4859-a96f-e6491965ca33"
VSBQ01004988.1	RepeatMasker	Unknown	1274	1385	584	-	.	ID="RND-6_FAMILY-18677";Tend="1362";Tstart="1217";shortTE="F";uid="ed045f4d-cb77-4d11-8aea-ac4158676ba6"
VSBQ01004989.1	RepeatMasker	Unknown	1032	1391	3160	-	.	ID="RND-1_FAMILY-260";Tend="1465";Tstart="1106";shortTE="F";uid="20c5f51c-6675-48d3-bc44-f6bd2110dc75"
VSBQ01000499.1	RepeatMasker	DNA/Kolobok-E	8707	9071	805	+	.	ID="KOLOBOKE-2_AP";Tend="1877";Tstart="1114";shortTE="F";uid="e63b50a5-b2d0-4f24-9dfe-7167dddfc52a"
VSBQ01000499.1	RepeatMasker	DNA/hAT-Tip100	18255	18843	3556	+	.	ID="RND-5_FAMILY-5194";Tend="1307";Tstart="706";shortTE="F";uid="2bb930a1-530c-47af-9787-05c948f46e12"
VSBQ01000499.1	RepeatMasker	Retroposon?	125797	126302	1893	+	.	ID="SINE2-1_AP";Tend="1469";Tstart="939";shortTE="F";uid="51be13ce-871b-466a-8971-87ed3a188332"
VSBQ01000499.1	RepeatMasker	RC/Helitron	14105	14238	561	+	.	ID="RND-6_FAMILY-1227";Tend="1258";Tstart="1127";shortTE="F";uid="ea70bbad-abbf-482a-8069-46c13b03082f"
VSBQ01000499.1	RepeatMasker	DNA/MULE-MuDR	78895	80160	6026	+	.	ID="RND-5_FAMILY-4278";Tend="2052";Tstart="870";shortTE="F";uid="39a0a028-f98f-47b7-b415-ba3a93f959a6"
VSBQ01000499.1	RepeatMasker	DNA/Ginger-1	89360	89687	2092	+	.	ID="RND-6_FAMILY-1155";Tend="2083";Tstart="1739";shortTE="F";uid="47cf5a66-7e8b-4b1e-9e05-95c87a6e333d"
VSBQ01000499.1	RepeatMasker	Unknown	97614	97862	1752	+	.	ID="RND-1_FAMILY-281";Tend="1291";Tstart="1036";shortTE="F";uid="d8848337-2f00-44ba-aea7-47b19f91e22d"
VSBQ01000499.1	RepeatMasker	Retroposon?	9393	9556	467	+	.	ID="SINE2-1_AP";Tend="1458";Tstart="1323";shortTE="F";uid="1bcd7ec9-87d8-400a-a3e4-392ea8e233fc"
VSBQ01000499.1	RepeatMasker	DNA/hAT-Tip100	91554	91726	1168	+	.	ID="RND-5_FAMILY-618";Tend="926";Tstart="733";shortTE="F";uid="32ade897-0f04-4664-af8c-229c9588283c"
VSBQ01000499.1	RepeatMasker	DNA/Kolobok-E	20158	20866	726	+	.	ID="KOLOBOKE-2_AP";Tend="1937";Tstart="1114";shortTE="F";uid="0f161cdd-cbbf-492b-95d3-a8448f23ce3c"
VSBQ01000499.1	RepeatMasker	DNA/hAT-Tip100	6475	6644	1073	+	.	ID="DNA8-106_AP";Tend="734";Tstart="555";shortTE="F";uid="58555915-3071-4cc4-90c2-3ae21f765229"
VSBQ01000499.1	RepeatMasker	Unknown	99054	99390	2900	+	.	ID="RND-4_FAMILY-1347";Tend="1293";Tstart="957";shortTE="F";uid="285414c8-679a-4ef3-a181-33c56a26c5f1"
VSBQ01000499.1	RepeatMasker	DNA	87736	89325	11743	+	.	ID="RND-1_FAMILY-269";Tend="2598";Tstart="966";shortTE="F";uid="530796c3-9072-4abe-8dd8-1dae159c1604"
VSBQ01000499.1	RepeatMasker	DNA/hAT-Tip100	32417	33368	2411	+	.	ID="RND-6_FAMILY-11602";Tend="1912";Tstart="954";shortTE="F";uid="2f74782d-058f-4f45-a6d7-31124676cecb"
VSBQ01000499.1	RepeatMasker	DNA	33562	33862	655	+	.	ID="TTAA3_AP";Tend="344";Tstart="28";shortTE="F";uid="56c42e30-56ba-4a55-ae41-75e953f63cf4"
VSBQ01000499.1	RepeatMasker	DNA	89664	90965	13016	+	.	ID="RND-1_FAMILY-84";Tend="2503";Tstart="1192";shortTE="F";uid="175262f7-37d7-4332-8073-b05a44cd6a27"
VSBQ01000499.1	RepeatMasker	DNA/hAT-Tip100	16462	16631	1095	+	.	ID="DNA8-106_AP";Tend="734";Tstart="555";shortTE="F";uid="bb203cf8-8111-408a-9c27-cb1fdcfd5d08"
VSBQ01000499.1	RepeatMasker	DNA/hAT-hAT19	115020	115306	830	+	.	ID="RND-6_FAMILY-7820";Tend="910";Tstart="590";shortTE="F";uid="b8ae7f9c-588d-4614-bf72-c3bc1b4fc60e"
VSBQ01000499.1	RepeatMasker	DNA/Ginger	44258	44812	1176	+	.	ID="RND-1_FAMILY-259";Tend="1182";Tstart="568";shortTE="F";uid="495a54a8-33d6-49a9-884f-f7754e5170df"
VSBQ01000499.1	RepeatMasker	DNA/Ginger-1	99563	99780	1303	+	.	ID="RND-6_FAMILY-1155";Tend="2274";Tstart="2074";shortTE="F";uid="488b1eab-715a-4d25-9eb5-aaed72e218e1"
VSBQ01000499.1	RepeatMasker	DNA/MULE-MuDR	1527	2033	2260	+	.	ID="RND-6_FAMILY-1763";Tend="1411";Tstart="828";shortTE="F";uid="7bd6ef0e-7200-40a0-919f-45ba3dd729c6"
VSBQ01000499.1	RepeatMasker	RC/Helitron	60811	60926	577	+	.	ID="RND-4_FAMILY-43";Tend="1261";Tstart="1151";shortTE="F";uid="a50372a7-1d5e-49f7-aa82-3c55efd9befe"
VSBQ01000499.1	RepeatMasker	DNA/hAT?	62080	62223	467	+	.	ID="RND-1_FAMILY-86";Tend="1804";Tstart="1663";shortTE="F";uid="52b3d235-ee34-4dba-99c6-42c9c6ca75e3"
VSBQ01000499.1	RepeatMasker	DNA	113735	114486	2391	+	.	ID="DNA4-2_AP";Tend="769";Tstart="33";shortTE="F";uid="d9327528-82df-42d7-8257-56657462b17a"
VSBQ01000499.1	RepeatMasker	DNA/hAT-Tip100	7307	7899	3631	+	.	ID="RND-5_FAMILY-5194";Tend="1307";Tstart="702";shortTE="F";uid="f4f96399-40d2-448b-9f94-8d04c54cd227"
VSBQ01000499.1	RepeatMasker	Retroposon?	26881	27082	1080	+	.	ID="RND-6_FAMILY-2049";Tend="898";Tstart="711";shortTE="F";uid="40a19a16-f712-4b4f-8892-d704c3cccc39"
VSBQ01000499.1	RepeatMasker	Retroposon?	37176	37751	1311	+	.	ID="SINE2-1_AP";Tend="1452";Tstart="879";shortTE="F";uid="0aede874-9959-4609-9c7e-cf6b73741fda"
VSBQ01000499.1	RepeatMasker	DNA	24989	25421	2438	+	.	ID="ttaa4c_ap";Tend="420";Tstart="1";shortTE="F";uid="9b5d9ba7-a81b-4a3c-8de6-75b52e623232"
VSBQ01000499.1	RepeatMasker	DNA/hAT	92042	94214	16707	+	.	ID="RND-1_FAMILY-182";Tend="2566";Tstart="365";shortTE="F";uid="3251d1eb-0ef4-4ed7-b99a-499af75b29cd"
VSBQ01000499.1	RepeatMasker	RC/Helitron	4119	4246	579	+	.	ID="RND-6_FAMILY-1227";Tend="1258";Tstart="1132";shortTE="F";uid="658a71ee-f9d4-4cd9-846b-82def4fca6ac"
VSBQ01000499.1	RepeatMasker	Retroposon?	20849	21012	469	+	.	ID="RND-1_FAMILY-309";Tend="194";Tstart="62";shortTE="F";uid="273a4925-8caa-4152-936a-f00d25696770"
VSBQ01000499.1	RepeatMasker	DNA/hAT-Tip100	9363	9491	474	+	.	ID="RND-6_FAMILY-1839";Tend="871";Tstart="739";shortTE="F";uid="2f11476f-804a-45f0-9e49-2fe42ed4eb66"
VSBQ01000499.1	RepeatMasker	Unknown	17072	18209	590	+	.	ID="RND-1_FAMILY-1";TEgroup="ctg_499%7CRND-1_FAMILY-1%7C1";Tend="2314";Tstart="1040";shortTE="F";uid="0c6e45d8-364a-436e-9b1b-4e74648d151d"
VSBQ01000499.1	RepeatMasker	Unknown	7144	7286	502	+	.	ID="RND-1_FAMILY-1";Tend="2305";Tstart="2191";shortTE="F";uid="ae694256-5c2d-40ac-8850-535b76507f82"
VSBQ01000499.1	RepeatMasker	DNA/MULE-MuDR	11519	12024	2279	+	.	ID="RND-6_FAMILY-1763";Tend="1411";Tstart="828";shortTE="F";uid="17ccf092-b8ab-4640-8a14-0bfef53facde"
VSBQ01000499.1	RepeatMasker	Unknown	8451	8655	826	+	.	ID="RND-1_FAMILY-63";Tend="785";Tstart="590";shortTE="F";uid="dbc70a2a-cca0-4798-a065-4ef46208851f"
VSBQ01000499.1	RepeatMasker	Unknown	19910	20106	693	+	.	ID="RND-1_FAMILY-63";Tend="785";Tstart="590";shortTE="F";uid="caccea99-fa41-40ce-aabc-662d71adff6f"
VSBQ01000499.1	RepeatMasker	Unknown	78749	78891	614	+	.	ID="RND-1_FAMILY-15";Tend="1088";Tstart="946";shortTE="F";uid="0eff9e83-9aee-4c02-b448-d2096fabecc4"
VSBQ01000499.1	RepeatMasker	DNA/Ginger-1	9072	9315	996	+	.	ID="RND-6_FAMILY-1155";Tend="1340";Tstart="1073";shortTE="F";uid="31a021f0-2e5b-41f5-8aed-f8eba12ed431"
VSBQ01000499.1	RepeatMasker	DNA/hAT-Tip100	20819	20947	474	+	.	ID="RND-6_FAMILY-1839";Tend="871";Tstart="739";shortTE="F";uid="69eeeea5-9fa3-4733-90fa-8316f35ac8fd"
VSBQ01000499.1	RepeatMasker	DNA/Kolobok-E	37752	38002	1639	+	.	ID="rnd-5_family-9815";Tend="2158";Tstart="1830";shortTE="F";uid="c9f11d67-ca85-4bfd-b232-97815f0bdddd"
VSBQ01000499.1	RepeatMasker	LINE/CR1	128675	129723	1398	+	.	ID="RND-5_FAMILY-836";Tend="1121";Tstart="86";shortTE="F";uid="d8cdd843-6d13-4ce6-8605-b2552027fc60"
VSBQ01000499.1	RepeatMasker	DNA/Kolobok-E	36902	37175	1639	+	.	ID="rnd-5_family-9815";Tend="1829";Tstart="1473";shortTE="F";uid="2817638a-3444-4285-87c1-8a5558963b07"
VSBQ01000499.1	RepeatMasker	DNA	78142	78549	1382	+	.	ID="TTAA3C_AP";Tend="425";Tstart="1";shortTE="F";uid="2733c313-13ba-4331-b7bf-d363733d4c7b"
VSBQ01000499.1	RepeatMasker	DNA	66192	66551	2087	+	.	ID="TTAA3C_AP";Tend="351";Tstart="1";shortTE="F";uid="179e372d-106e-4c53-9cb2-c2e61c041bd5"
VSBQ01000499.1	RepeatMasker	DNA	83495	84235	4499	+	.	ID="RND-5_FAMILY-2881";Tend="1035";Tstart="306";shortTE="F";uid="5c1f2941-9dc9-4140-af4e-7b344d003cf4"
VSBQ01000499.1	RepeatMasker	Unknown	95562	96590	6467	+	.	ID="RND-5_FAMILY-7946";Tend="1422";Tstart="434";shortTE="F";uid="c8d080cb-b9fe-436a-9aa7-dc0406ee6043"
VSBQ01000499.1	RepeatMasker	DNA/Ginger	72711	72958	500	-	.	ID="RND-1_FAMILY-259";Tend="962";Tstart="730";shortTE="F";uid="6fbac08d-338e-4c5b-bc7a-324ea8097833"
VSBQ01000499.1	RepeatMasker	Unknown	60693	60810	519	-	.	ID="RND-1_FAMILY-174";Tend="1864";Tstart="1582";shortTE="F";uid="48e7e185-aabb-478f-ae01-4efbe62cde70"
VSBQ01000499.1	RepeatMasker	Unknown	91722	92050	2238	-	.	ID="RND-4_FAMILY-2790";Tend="786";Tstart="459";shortTE="F";uid="b7c26a71-f791-4f45-92e2-44895c8ea5be"
VSBQ01000499.1	RepeatMasker	DNA	110586	110777	432	-	.	ID="dna4-2_ap";Tend="192";Tstart="1";shortTE="F";uid="4d40eb1f-f9b6-4039-858d-f409268899ac"
VSBQ01000499.1	RepeatMasker	DNA/Kolobok-E	61516	61694	1215	-	.	ID="RND-6_FAMILY-30263";Tend="1583";Tstart="1407";shortTE="F";uid="88f8aa60-217f-41a9-8500-977d6f16e88b"
VSBQ01000499.1	RepeatMasker	DNA	107564	107747	857	-	.	ID="DNA4-2_AP";Tend="746";Tstart="568";shortTE="F";uid="a8748392-50da-4bc7-980d-ff213340e202"
VSBQ01000499.1	RepeatMasker	Unknown	19456	19944	1691	-	.	ID="RND-1_FAMILY-81";Tend="792";Tstart="237";shortTE="F";uid="db7b78db-c468-4076-974f-8e61537e2d99"
VSBQ01000499.1	RepeatMasker	Retroposon?	8678	9126	979	-	.	ID="SINE2-1_AP";Tend="1760";Tstart="1246";shortTE="F";uid="0faac996-490b-4fb5-a74b-03b80b0bc10d"
VSBQ01000499.1	RepeatMasker	Unknown	94170	95562	5983	-	.	ID="RND-1_FAMILY-1";Tend="2418";Tstart="1011";shortTE="F";uid="dd04c9d9-9849-4ba1-ad12-497a816841ef"
VSBQ01000499.1	RepeatMasker	DNA	105606	105985	1308	-	.	ID="DNA4-2_AP";Tend="354";Tstart="3";shortTE="F";uid="24deb49f-4700-440d-80c6-e45b9b459014"
VSBQ01000499.1	RepeatMasker	Unknown	17132	17273	400	-	.	ID="RND-1_FAMILY-406";Tend="567";Tstart="431";shortTE="F";uid="31f780f6-a81f-41ca-8185-646941ffe1b0"
VSBQ01000499.1	RepeatMasker	RC/Helitron	61120	61288	741	-	.	ID="RND-5_FAMILY-2909";Tend="1882";Tstart="1720";shortTE="F";uid="566d9112-314e-485a-a688-f204661d1064"
VSBQ01000499.1	RepeatMasker	Unknown	10791	10957	687	-	.	ID="RND-5_FAMILY-8440";Tend="872";Tstart="721";shortTE="F";uid="797e4f65-11d2-48a0-8c4a-dd4b8e586cb4"
VSBQ01000499.1	RepeatMasker	Unknown	125331	125736	856	-	.	ID="RND-5_FAMILY-2368";Tend="1771";Tstart="1358";shortTE="F";uid="8fa0ca56-c16b-4020-b748-20a4908c3bd5"
VSBQ01000499.1	RepeatMasker	Retroposon?	61692	61839	711	-	.	ID="RND-4_FAMILY-1269";Tend="237";Tstart="81";shortTE="F";uid="53b942e1-ddb5-4f5b-b5d3-4b1ee820090d"
VSBQ01000499.1	RepeatMasker	Retroposon?	44558	44868	464	-	.	ID="RND-6_FAMILY-13149";Tend="935";Tstart="634";shortTE="F";uid="83697e1b-36b2-46dd-986b-50ea927d1b8e"
VSBQ01000499.1	RepeatMasker	DNA	87228	87731	3990	-	.	ID="RND-1_FAMILY-50";Tend="2514";Tstart="2003";shortTE="F";uid="3434ad53-a33b-467a-801d-94bba9b9c301"
VSBQ01000499.1	RepeatMasker	Unknown	8014	8493	1867	-	.	ID="RND-1_FAMILY-81";Tend="792";Tstart="237";shortTE="F";uid="0197e591-1056-4a10-88cb-31df79d6e16c"
VSBQ01000499.1	RepeatMasker	Unknown	740	957	432	-	.	ID="RND-5_FAMILY-8440";TEgroup="ctg_499%7CRND-5_FAMILY-8440%7C1";Tend="872";Tstart="721";shortTE="T";uid="5da7b835-d20b-4ce0-b5b6-af139ac0ad99"
VSBQ01000499.1	RepeatMasker	DNA	120827	121374	2253	-	.	ID="DNA4-1_AP";Tend="823";Tstart="286";shortTE="F";uid="420975e8-c17e-406d-af0c-ac4edab8cc38"
VSBQ01000499.1	RepeatMasker	Retroposon?	20129	20582	1004	-	.	ID="SINE2-1_AP";Tend="1760";Tstart="1246";shortTE="F";uid="ce5c90b1-e994-47ae-a35c-7d1dfb4d0017"
VSBQ01000499.1	RepeatMasker	DNA/Kolobok-E	125938	126382	520	-	.	ID="RND-6_FAMILY-1419";Tend="600";Tstart="165";shortTE="F";uid="243d474f-acb9-4589-9743-e1b3108029dc"
VSBQ01000499.1	RepeatMasker	Retroposon?	118803	119041	596	-	.	ID="SINE2-1_AP";Tend="1356";Tstart="1134";shortTE="F";uid="f07175e6-452b-4ed6-9198-8f3ba16df148"
VSBQ01000499.1	RepeatMasker	DNA	9132	9421	938	-	.	ID="RND-6_FAMILY-17942";Tend="1066";Tstart="734";shortTE="F";uid="d60fb2b5-d99f-4c15-9c3b-b6584c36166a"
VSBQ01000499.1	RepeatMasker	DNA/Ginger-1	122766	122887	416	-	.	ID="RND-6_FAMILY-1155";Tend="2302";Tstart="2182";shortTE="F";uid="3a1e98b2-4c24-4003-9596-6c97f3711b3e"
VSBQ01000499.1	RepeatMasker	DNA/Ginger-1	108971	110238	9075	-	.	ID="RND-6_FAMILY-1155";Tend="2261";Tstart="955";shortTE="F";uid="c3be45fa-ca15-45ac-b167-a8334d5b8609"
VSBQ01000499.1	RepeatMasker	DNA/hAT-Charlie	18851	19447	1322	-	.	ID="RND-6_FAMILY-33192";TEgroup="ctg_499%7CRND-6_FAMILY-33192%7C1";Tend="1293";Tstart="846";shortTE="F";uid="d7c89991-0362-47a7-932b-16c6bde42044"
VSBQ01000499.1	RepeatMasker	Unknown	97271	97612	2640	-	.	ID="RND-5_FAMILY-2905";Tend="1296";Tstart="951";shortTE="F";uid="e338022f-9d7f-4cad-a855-a8b258280e9a"
VSBQ01000499.1	RepeatMasker	LINE/L2	35144	35359	1134	-	.	ID="RND-5_FAMILY-642";Tend="1311";Tstart="1095";shortTE="F";uid="94c52121-dc88-4d9e-a539-4ded8d89fea2"
VSBQ01000499.1	RepeatMasker	DNA/hAT-Ac	43382	43568	608	-	.	ID="RND-6_FAMILY-1342";Tend="886";Tstart="723";shortTE="F";uid="ff82e39a-7212-45b4-90be-c17ec5c7daff"
VSBQ01000499.1	RepeatMasker	DNA	18836	18947	827	-	.	ID="RND-1_FAMILY-119";Tend="837";Tstart="718";shortTE="F";uid="b8982610-2670-4292-98fa-f7314d3ec0cd"
VSBQ01000499.1	RepeatMasker	RC/Helitron	62065	62190	520	-	.	ID="HALYOMORPHA_HALYS-4_FAMILY-638";Tend="176";Tstart="51";shortTE="F";uid="c43e2733-adb8-4480-b797-83e72f42accb"
VSBQ01000499.1	RepeatMasker	DNA	86627	87226	4690	-	.	ID="RND-1_FAMILY-83";Tend="3003";Tstart="2396";shortTE="F";uid="08e44ce0-90bd-451f-966e-9b3963bc98b5"
VSBQ01000499.1	RepeatMasker	DNA	90966	91554	2299	-	.	ID="rnd-1_family-199";Tend="1748";Tstart="784";shortTE="F";uid="ded5e5c6-9e6e-421e-9074-624100d0621b"
VSBQ01000499.1	RepeatMasker	DNA	55336	55728	850	-	.	ID="DNA4-1_AP";TEgroup="ctg_499%7CDNA4-1_AP%7C1";Tend="823";Tstart="1";shortTE="F";uid="37f95fbb-6180-4d34-a7ff-d0e0bb25ae93"
VSBQ01000499.1	RepeatMasker	DNA/hAT-Tip100	80160	80524	2533	-	.	ID="RND-6_FAMILY-21006";Tend="1289";Tstart="936";shortTE="F";uid="750db29d-6c5a-466d-8502-c7ac7b0dc9a5"
VSBQ01000499.1	RepeatMasker	Unknown	53172	53576	887	-	.	ID="RND-6_FAMILY-34211";Tend="405";Tstart="9";shortTE="F";uid="ae264186-1881-4ad3-89ec-1a35e2f5ae6b"
VSBQ01000499.1	RepeatMasker	Unknown	96587	96914	2010	-	.	ID="RND-5_FAMILY-1537";Tend="1072";Tstart="743";shortTE="F";uid="a6e1c00d-1412-4370-a479-252cf62033db"
VSBQ01000499.1	RepeatMasker	Unknown	43074	43346	1168	-	.	ID="RND-4_FAMILY-1665";Tend="1193";Tstart="921";shortTE="F";uid="f7be1103-3843-4123-92ee-ce97a3b3037a"
VSBQ01000499.1	RepeatMasker	DNA	7892	8003	808	-	.	ID="RND-1_FAMILY-84";Tend="2574";Tstart="2455";shortTE="F";uid="5ef49701-f240-45de-a6cd-72cbdb90d00e"
VSBQ01000499.1	RepeatMasker	DNA	73268	74070	2421	-	.	ID="DNA4-2_AP";Tend="769";Tstart="1";shortTE="F";uid="1f9c09ee-ce6e-4478-8943-34d58c2a2676"
VSBQ01000499.1	RepeatMasker	DNA	54343	54902	900	-	.	ID="DNA4-3_AP";Tend="609";Tstart="1";shortTE="F";uid="8805f837-49ee-4f7b-9fff-3193aae95ba8"
VSBQ01000499.1	RepeatMasker	DNA	50638	50833	616	-	.	ID="RND-6_FAMILY-3169";Tend="1106";Tstart="915";shortTE="F";uid="9dbe6317-e853-4872-ac83-8467b03c4ccf"
VSBQ01004990.1	RepeatMasker	DNA/Kolobok-E	1215	1369	747	+	.	ID="RND-6_FAMILY-11301";Tend="937";Tstart="802";shortTE="F";uid="548cc00d-a1c6-4452-81f9-e17f47fa7a09"
VSBQ01004990.1	RepeatMasker	DNA/hAT-Tip100	1	199	1077	-	.	ID="RND-5_FAMILY-523";Tend="1101";Tstart="921";shortTE="F";uid="e98e6a96-04d2-4602-86d0-65ffe334c888"
VSBQ01004991.1	RepeatMasker	Unknown	903	1390	4226	+	.	ID="RND-6_FAMILY-2727";Tend="488";Tstart="1";shortTE="F";uid="8c85a39f-ee67-4eee-9d65-eb7fd249ea12"
VSBQ01004991.1	RepeatMasker	DNA/hAT-hAT19	1	269	1269	+	.	ID="rnd-6_family-3393";Tend="835";Tstart="664";shortTE="F";uid="821cd973-6f47-40dd-8a23-f9a32686cb63"
VSBQ01004992.1	RepeatMasker	LTR/Gypsy	1174	1383	1359	+	.	ID="RND-6_FAMILY-8724";Tend="889";Tstart="677";shortTE="F";uid="87c7b1b2-167f-48ef-b08a-3c91be6c9489"
VSBQ01004993.1	RepeatMasker	Unknown	1251	1390	1244	+	.	ID="RND-5_FAMILY-4281";Tend="140";Tstart="1";shortTE="F";uid="315620a4-08cf-4892-a5cd-9d572626a8eb"
VSBQ01004993.1	RepeatMasker	Unknown	133	1151	1332	+	.	ID="RND-1_FAMILY-59";Tend="829";Tstart="16";shortTE="F";uid="9bc29946-e1f6-469f-afe1-85400a2bad5b"
VSBQ01004993.1	RepeatMasker	Unknown	1	612	5339	-	.	ID="RND-1_FAMILY-70";Tend="624";Tstart="2";shortTE="F";uid="cca715ca-d000-4141-bb93-f416c5e194a6"
VSBQ01004994.1	RepeatMasker	Unknown	1	587	5144	-	.	ID="RND-6_FAMILY-6161";Tend="584";Tstart="1";shortTE="F";uid="cfab0fae-e98a-4caf-9d78-b82e27ea3bd8"
VSBQ01004995.1	RepeatMasker	DNA/MULE-MuDR	542	811	1376	+	.	ID="RND-6_FAMILY-3523";Tend="1311";Tstart="1043";shortTE="F";uid="3ddf223b-4d35-497f-a4a1-437bf1088c00"
VSBQ01004995.1	RepeatMasker	DNA/hAT-Tip100	956	1390	3190	-	.	ID="RND-1_FAMILY-337";Tend="1895";Tstart="1448";shortTE="F";uid="31d3779c-697f-4007-a12e-618588614cde"
VSBQ01004995.1	RepeatMasker	DNA	812	948	1056	-	.	ID="RND-6_FAMILY-17826";Tend="501";Tstart="84";shortTE="F";uid="0d1bb587-2e06-41b7-826a-227e5bd3fd99"
VSBQ01004995.1	RepeatMasker	DNA/hAT-Tip100	58	324	1080	-	.	ID="RND-5_FAMILY-5194";Tend="774";Tstart="559";shortTE="F";uid="160933f2-3acc-494c-b8e1-548b40e533ef"
VSBQ01004996.1	RepeatMasker	RC/Helitron	1197	1390	931	+	.	ID="RND-1_FAMILY-4";Tend="1084";Tstart="847";shortTE="F";uid="f8f7219b-35cc-487c-8107-beae5232365a"
VSBQ01004996.1	RepeatMasker	DNA/Sola-1	1071	1256	1031	-	.	ID="RND-6_FAMILY-4520";Tend="1250";Tstart="1090";shortTE="F";uid="0461e1e6-39b2-4208-805f-83e886ca5f81"
VSBQ01004996.1	RepeatMasker	DNA	382	488	745	-	.	ID="ttaa6_ap";Tend="430";Tstart="323";shortTE="F";uid="c6a46cb4-b190-41b8-907b-b4934de1e179"
VSBQ01004996.1	RepeatMasker	DNA	681	1070	1991	-	.	ID="ttaa5_ap";Tend="356";Tstart="1";shortTE="F";uid="04fc7389-e9c6-498f-a4e0-2e3f23e00ad8"
VSBQ01004997.1	RepeatMasker	DNA/hAT-Charlie	902	1215	500	+	.	ID="RND-6_FAMILY-8327";Tend="1182";Tstart="812";shortTE="F";uid="3f7de781-5b4b-4382-b0f9-f8546b59e9d9"
VSBQ01004998.1	RepeatMasker	DNA/Ginger-1	224	995	5323	+	.	ID="RND-6_FAMILY-1155";Tend="1984";Tstart="1200";shortTE="F";uid="855bf9fa-494b-4725-8b0b-0f1b0f986cd1"
VSBQ01004998.1	RepeatMasker	Unknown	989	1247	1776	-	.	ID="RND-1_FAMILY-77";Tend="474";Tstart="213";shortTE="F";uid="742d839c-de1c-4a7c-99bb-3815a39576e0"
VSBQ01004998.1	RepeatMasker	Unknown	1279	1383	655	-	.	ID="RND-6_FAMILY-5535";Tend="1667";Tstart="1563";shortTE="F";uid="155ee2f0-9ec6-4159-8595-4a31221ffbe2"
VSBQ01004998.1	RepeatMasker	Retroposon?	667	1049	590	-	.	ID="RND-5_FAMILY-9106";Tend="1056";Tstart="689";shortTE="F";uid="22504c3c-cd2c-42b8-82fd-140830ba046a"
VSBQ01004998.1	RepeatMasker	Unknown	3	230	1888	-	.	ID="RND-1_FAMILY-41";Tend="523";Tstart="298";shortTE="F";uid="b2e1fb39-38fe-4a8d-af9c-6c7ebbf8e387"
VSBQ01004999.1	RepeatMasker	DNA/Kolobok-E	947	1389	1179	+	.	ID="RND-5_FAMILY-605";Tend="1765";Tstart="1334";shortTE="F";uid="994402fc-15be-43ae-b977-c679f2f02ce4"
VSBQ01004999.1	RepeatMasker	DNA/hAT-Ac	1	946	7119	-	.	ID="RND-5_FAMILY-719";Tend="919";Tstart="1";shortTE="F";uid="78680945-09fa-4ec5-8878-64e425d90ec1"
VSBQ01000005.1	RepeatMasker	Unknown	2852899	2854840	10217	+	.	ID="RND-6_FAMILY-11373";Tend="2514";Tstart="146";shortTE="F";uid="69d71292-7c6a-4cfb-8f23-5bd2fde5a81c"
VSBQ01000005.1	RepeatMasker	Unknown	1343254	1343532	1100	+	.	ID="RND-1_FAMILY-14";Tend="1237";Tstart="957";shortTE="F";uid="b788f88e-b57f-4d12-a569-e278a92e0ae5"
VSBQ01000005.1	RepeatMasker	Unknown	3223988	3224830	6143	+	.	ID="RND-6_FAMILY-7919";Tend="1629";Tstart="781";shortTE="F";uid="de04f4e5-4385-4f3d-8a29-0e3d8df3c67c"
VSBQ01000005.1	RepeatMasker	Unknown	541129	541443	432	+	.	ID="RND-5_FAMILY-3880";TEgroup="ctg_5%7CRND-5_FAMILY-3880%7C1";Tend="1077";Tstart="959";shortTE="T";uid="dbe99fc3-6f23-467a-ac31-c5f2689237f4"
VSBQ01000005.1	RepeatMasker	Unknown	16454	16683	1573	+	.	ID="RND-1_FAMILY-271";Tend="1294";Tstart="1067";shortTE="F";uid="b54b783e-4e9b-4cce-9d34-ad63fe006716"
VSBQ01000005.1	RepeatMasker	DNA/hAT-Tip100	1517320	1517607	439	+	.	ID="RND-4_FAMILY-1063";Tend="1617";Tstart="1346";shortTE="F";uid="1ddc882d-dae2-4856-aa14-76706531bda2"
VSBQ01000005.1	RepeatMasker	DNA	763832	764213	946	+	.	ID="TTAA8_AP";Tend="381";Tstart="1";shortTE="F";uid="58280429-fe76-43bb-9abb-072f01476763"
VSBQ01000005.1	RepeatMasker	Unknown	489215	489414	482	+	.	ID="RND-6_FAMILY-15382";Tend="1649";Tstart="1533";shortTE="F";uid="62acd554-b923-46a3-8bba-a5897febd576"
VSBQ01000005.1	RepeatMasker	DNA/Ginger	2131344	2131471	403	+	.	ID="RND-1_FAMILY-259";Tend="1313";Tstart="1188";shortTE="F";uid="9af863d0-9474-47c7-9ef4-90b43a3a8ca6"
VSBQ01000005.1	RepeatMasker	Retroposon?	2165454	2165901	3280	+	.	ID="RND-6_FAMILY-287";Tend="1279";Tstart="848";shortTE="F";uid="78d55bd9-e30f-4ca8-a49d-6b269085cb15"
VSBQ01000005.1	RepeatMasker	DNA/hAT	948618	948881	1564	+	.	ID="DNA8-105_AP";Tend="265";Tstart="1";shortTE="F";uid="ae95d783-85ef-433b-a17f-8cd944ac50d9"
VSBQ01000005.1	RepeatMasker	Unknown	2825137	2825504	2051	+	.	ID="RND-5_FAMILY-2901";Tend="1307";Tstart="938";shortTE="F";uid="800c1d75-5978-4035-afc3-b2b36073bb9d"
VSBQ01000005.1	RepeatMasker	DNA/hAT-Ac	3443954	3444102	659	+	.	ID="RND-6_FAMILY-2344";Tend="2077";Tstart="1928";shortTE="F";uid="e48c7565-ab51-49cb-a0a4-0e2f4ac4f921"
VSBQ01000005.1	RepeatMasker	Retroposon?	3308807	3309467	2184	+	.	ID="SINE2-1_AP";Tend="1442";Tstart="768";shortTE="F";uid="ca0d85d6-c51a-4da6-86f3-f17a95a27290"
VSBQ01000005.1	RepeatMasker	DNA/hAT-Tip100	592086	592217	687	+	.	ID="RND-6_FAMILY-568";Tend="640";Tstart="506";shortTE="F";uid="3026a396-927e-4e43-8434-0f4a025dd4cd"
VSBQ01000005.1	RepeatMasker	DNA/hAT-Ac	2983695	2983983	1251	+	.	ID="RND-6_FAMILY-1522";Tend="1218";Tstart="928";shortTE="F";uid="08720604-5642-4b03-b3eb-fa85ccea294d"
VSBQ01000005.1	RepeatMasker	DNA	3374436	3374747	1699	+	.	ID="TTAA3_AP";Tend="429";Tstart="115";shortTE="F";uid="d22dd194-88a7-439c-9cd7-58d25c24dd20"
VSBQ01000005.1	RepeatMasker	DNA	1795990	1796214	1739	+	.	ID="DNA8-2_AP";Tend="236";Tstart="2";shortTE="F";uid="c5532424-46c5-42f7-b135-0457a3ff2cbf"
VSBQ01000005.1	RepeatMasker	DNA/hAT-hAT19	1985640	1985931	549	+	.	ID="RND-1_FAMILY-333";Tend="1441";Tstart="1186";shortTE="F";uid="7017864d-e51c-43c5-9f03-d2b4d88707ca"
VSBQ01000005.1	RepeatMasker	DNA	1902795	1903073	1403	+	.	ID="TTAA3_AP";Tend="277";Tstart="2";shortTE="F";uid="7a43ddb5-f0f0-43ca-8822-56ef9787218a"
VSBQ01000005.1	RepeatMasker	DNA/hAT?	3433771	3434445	5240	+	.	ID="RND-5_FAMILY-2837";Tend="1657";Tstart="967";shortTE="F";uid="4b9fd5b6-e6c6-4b6a-bf41-921e5a01c50d"
VSBQ01000005.1	RepeatMasker	Unknown	657283	657691	1950	+	.	ID="RND-6_FAMILY-3257";Tend="1399";Tstart="1004";shortTE="F";uid="8ecf7a6e-087d-4522-87ae-dcd37863743c"
VSBQ01000005.1	RepeatMasker	DNA/hAT-Ac	2370131	2370246	479	+	.	ID="RND-5_FAMILY-393";Tend="2510";Tstart="2395";shortTE="F";uid="a0605e3a-91f2-4fdb-b585-4ab432dcbdac"
VSBQ01000005.1	RepeatMasker	Unknown	2645641	2645772	450	+	.	ID="RND-5_FAMILY-2365";Tend="1110";Tstart="980";shortTE="F";uid="d9c7360a-120f-4733-b7f9-4a4207c9d85c"
VSBQ01000005.1	RepeatMasker	Retroposon?	962934	963253	1319	+	.	ID="RND-6_FAMILY-29584";Tend="1058";Tstart="102";shortTE="F";uid="a8a86713-0765-493e-a68f-268bc397ee7f"
VSBQ01000005.1	RepeatMasker	DNA/Kolobok-E	863943	865184	4220	+	.	ID="RND-1_FAMILY-91";Tend="2154";Tstart="937";shortTE="F";uid="02e3c267-a785-45e7-a976-777bb5c40c6e"
VSBQ01000005.1	RepeatMasker	DNA	3585631	3586167	3307	+	.	ID="DNA8-31_AP";Tend="595";Tstart="20";shortTE="F";uid="b1444169-3fc7-4ee8-a51b-b53b2003a653"
VSBQ01000005.1	RepeatMasker	DNA/PIF-Harbinger	3012849	3013463	991	+	.	ID="isl2eu-7_cfl";Tend="1974";Tstart="1052";shortTE="F";uid="c7c91375-ea9a-43e0-8d79-e60747f316d0"
VSBQ01000005.1	RepeatMasker	Unknown	3328270	3328701	1137	+	.	ID="RND-6_FAMILY-2317";Tend="1632";Tstart="1166";shortTE="F";uid="5c6d0f34-2fcf-45b8-8fa9-969ea55f37e4"
VSBQ01000005.1	RepeatMasker	Retroposon?	3353635	3353899	424	+	.	ID="RND-6_FAMILY-6067";Tend="1732";Tstart="1446";shortTE="F";uid="f1fca77c-6e70-43b5-ad86-ab05aa4fe684"
VSBQ01000005.1	RepeatMasker	DNA	1729829	1730184	631	+	.	ID="DNA4-2_AP";Tend="695";Tstart="352";shortTE="F";uid="9e86eb95-bd71-4558-9683-a85ee5555f5c"
VSBQ01000005.1	RepeatMasker	DNA/Ginger-1	3075830	3076152	544	+	.	ID="RND-6_FAMILY-1155";Tend="1507";Tstart="887";shortTE="F";uid="1ae64b47-c80e-4030-a988-ba0698ddabb1"
VSBQ01000005.1	RepeatMasker	DNA/hAT-Tip100	2005030	2005298	1498	+	.	ID="DNA8-42_AP";Tend="687";Tstart="391";shortTE="F";uid="b6624cf9-066b-449a-bcd6-b8891867bd16"
VSBQ01000005.1	RepeatMasker	Unknown	3352127	3352335	450	+	.	ID="RND-1_FAMILY-8";Tend="1159";Tstart="939";shortTE="F";uid="5454c21c-4369-4e0a-b2dc-ca00ec1f2a87"
VSBQ01000005.1	RepeatMasker	Unknown	1543084	1543414	869	+	.	ID="RND-6_FAMILY-15659";Tend="1142";Tstart="795";shortTE="F";uid="8f94d77e-4abc-48b5-8a0e-e00ee9fb835c"
VSBQ01000005.1	RepeatMasker	Unknown	565446	566250	4959	+	.	ID="RND-1_FAMILY-74";Tend="1850";Tstart="965";shortTE="F";uid="c0e9e839-cd28-4214-96d5-93626846f840"
VSBQ01000005.1	RepeatMasker	DNA/hAT	3424949	3425365	2095	+	.	ID="RND-5_FAMILY-9152";Tend="1152";Tstart="771";shortTE="F";uid="a9a3d14b-42d7-41f0-9240-792e8cc57532"
VSBQ01000005.1	RepeatMasker	DNA	1196445	1196858	800	+	.	ID="DNA4-3_AP";Tend="493";Tstart="101";shortTE="F";uid="9783b4c4-4882-4d85-b766-e057b31ea865"
VSBQ01000005.1	RepeatMasker	DNA/Kolobok-E	3523682	3525145	10051	+	.	ID="RND-6_FAMILY-11301";Tend="2216";Tstart="749";shortTE="F";uid="6a490332-13c7-4558-9400-01ac1d1acb85"
VSBQ01000005.1	RepeatMasker	DNA/Kolobok-E	3577503	3577934	602	+	.	ID="KOLOBOKE-3_AP";Tend="5277";Tstart="4801";shortTE="F";uid="1dcbc66f-57d2-4c0b-9548-bd456ba799e1"
VSBQ01000005.1	RepeatMasker	DNA/Kolobok-E	3035100	3035606	1434	+	.	ID="koloboke-3_ap";Tend="2180";Tstart="1431";shortTE="F";uid="7ab5ea84-4a7f-4af4-a703-77e8b1e0662f"
VSBQ01000005.1	RepeatMasker	Retroposon?	2451119	2451241	737	+	.	ID="RND-4_FAMILY-1269";Tend="1437";Tstart="1302";shortTE="F";uid="cef505f2-5d54-4b0f-88c3-b76ca5aec125"
VSBQ01000005.1	RepeatMasker	Unknown	1209530	1209785	1491	+	.	ID="RND-1_FAMILY-15";Tend="1199";Tstart="939";shortTE="F";uid="8ba7fa35-9edf-4f30-ab62-b7927abeb1e8"
VSBQ01000005.1	RepeatMasker	DNA	1673803	1674003	658	+	.	ID="DNA8-15_AP";Tend="243";Tstart="1";shortTE="F";uid="c3347031-c438-4f03-a80b-917a09c78343"
VSBQ01000005.1	RepeatMasker	Unknown	2248715	2248997	1019	+	.	ID="RND-1_FAMILY-62";Tend="1250";Tstart="974";shortTE="F";uid="811184c4-7a8b-4109-a2e5-caa32b92539e"
VSBQ01000005.1	RepeatMasker	RC/Helitron	1912534	1912905	855	+	.	ID="RND-1_FAMILY-7";Tend="1373";Tstart="1067";shortTE="F";uid="0b8b93cf-7024-4af7-8f7d-c511cddad3b1"
VSBQ01000005.1	RepeatMasker	DNA/Kolobok-E	2740507	2740702	453	+	.	ID="KOLOBOKE-2_AP";Tend="1738";Tstart="1543";shortTE="F";uid="108e59f5-bd71-4acc-8e80-05100062ab64"
VSBQ01000005.1	RepeatMasker	DNA/hAT-Tip100	3616713	3616869	1116	+	.	ID="DNA8-113_AP";Tend="155";Tstart="1";shortTE="F";uid="b9000816-5bee-4198-8d87-9ec6be11fec2"
VSBQ01000005.1	RepeatMasker	DNA/Maverick	2629762	2630165	1334	+	.	ID="RND-6_FAMILY-9337";Tend="912";Tstart="508";shortTE="F";uid="ab7d8cb1-3591-4fe2-beb6-b5e1939da7cb"
VSBQ01000005.1	RepeatMasker	DNA	806842	807027	1181	+	.	ID="DNA3-8_AP";Tend="195";Tstart="1";shortTE="F";uid="b033cab7-c2cd-4931-b36e-5968d43ae3b5"
VSBQ01000005.1	RepeatMasker	DNA/hAT-Ac	2985730	2986039	1480	+	.	ID="RND-6_FAMILY-1522";Tend="1653";Tstart="1363";shortTE="F";uid="a4e78494-6689-4f1e-9b04-c90ccaf69b36"
VSBQ01000005.1	RepeatMasker	Unknown	3352576	3352764	870	+	.	ID="RND-5_FAMILY-7946";Tend="2103";Tstart="1923";shortTE="F";uid="aa945f26-dad2-41e6-9cc4-a6b906e8058c"
VSBQ01000005.1	RepeatMasker	DNA	2944360	2944725	2443	+	.	ID="RND-5_FAMILY-7301";Tend="1597";Tstart="1240";shortTE="F";uid="43c677b1-d7ee-4112-a38b-d3c01897bb4b"
VSBQ01000005.1	RepeatMasker	Unknown	3633434	3633659	1069	+	.	ID="RND-6_FAMILY-26035";Tend="736";Tstart="540";shortTE="F";uid="f50bbc5a-72d2-456b-aac4-7d25c32d9284"
VSBQ01000005.1	RepeatMasker	DNA/Ginger-1	2221346	2222747	10201	+	.	ID="rnd-6_family-1155";Tend="3377";Tstart="854";shortTE="F";uid="ff6d9fd1-3800-4e10-9a5f-1c2c81117d31"
VSBQ01000005.1	RepeatMasker	LINE/R1	2635311	2635666	494	+	.	ID="RND-5_FAMILY-5001";Tend="879";Tstart="517";shortTE="F";uid="a786e75f-11c6-4b18-8735-8643efa81c8e"
VSBQ01000005.1	RepeatMasker	Unknown	1368319	1368623	1245	+	.	ID="RND-6_FAMILY-25037";Tend="1299";Tstart="1004";shortTE="F";uid="682cf94f-2422-4a1f-80a3-60e0a023d2f5"
VSBQ01000005.1	RepeatMasker	Retroposon?	3191824	3192265	773	+	.	ID="SINE2-1_AP";Tend="1469";Tstart="1100";shortTE="F";uid="d5bf3ba3-758e-4541-8108-a2889a936224"
VSBQ01000005.1	RepeatMasker	DNA/Kolobok-E	2955704	2956045	1254	+	.	ID="RND-6_FAMILY-1419";Tend="383";Tstart="42";shortTE="F";uid="09dc2e3a-994d-4577-b13e-54327bf3eaa1"
VSBQ01000005.1	RepeatMasker	RC/Helitron	1871514	1872641	9217	+	.	ID="RND-1_FAMILY-7";Tend="1842";Tstart="734";shortTE="F";uid="b55a3c1b-f54b-46e9-83f7-70b71af8f7a7"
VSBQ01000005.1	RepeatMasker	DNA/Kolobok-E	2573115	2573463	1104	+	.	ID="RND-6_FAMILY-1419";Tend="394";Tstart="44";shortTE="F";uid="b78fe08a-6176-4412-8fce-50dcc3f6fe28"
VSBQ01000005.1	RepeatMasker	DNA/Kolobok-E	3638791	3638982	513	+	.	ID="RND-4_FAMILY-171";Tend="1215";Tstart="1024";shortTE="F";uid="6233f97a-4c03-4ae5-82d7-b508ca3cc070"
VSBQ01000005.1	RepeatMasker	Unknown	290842	291067	901	+	.	ID="RND-1_FAMILY-15";Tend="1192";Tstart="918";shortTE="F";uid="f955bdb2-7a23-4b31-8271-d25215d8536c"
VSBQ01000005.1	RepeatMasker	DNA	744872	745291	2855	+	.	ID="TTAA6_AP";Tend="430";Tstart="2";shortTE="F";uid="d4334d7e-9978-4754-b4a6-30d2e3563fc3"
VSBQ01000005.1	RepeatMasker	Unknown	558514	558850	2389	+	.	ID="RND-5_FAMILY-3783";Tend="1052";Tstart="700";shortTE="F";uid="368977e9-b631-41ef-9d62-dc85eb05b28c"
VSBQ01000005.1	RepeatMasker	Unknown	3601859	3602048	556	+	.	ID="RND-5_FAMILY-8440";TEgroup="ctg_5%7CRND-5_FAMILY-8440%7C1";Tend="872";Tstart="708";shortTE="F";uid="a1bdbcc4-2f8b-4f11-a483-9473f124494d"
VSBQ01000005.1	RepeatMasker	DNA/Ginger	2865911	2866685	3060	+	.	ID="RND-1_FAMILY-259";Tend="1480";Tstart="623";shortTE="F";uid="08c35409-443e-4066-9d17-db9688fc136e"
VSBQ01000005.1	RepeatMasker	Unknown	3028634	3029136	2143	+	.	ID="RND-4_FAMILY-773";Tend="1407";Tstart="920";shortTE="F";uid="1a10aaf2-956c-41ee-92a7-597add91876e"
VSBQ01000005.1	RepeatMasker	Retroposon?	2189818	2190174	873	+	.	ID="SINE2-1_AP";Tend="1764";Tstart="1093";shortTE="F";uid="dd3ee356-bc4d-4340-b786-65a5189b52cc"
VSBQ01000005.1	RepeatMasker	Unknown	1806975	1807075	473	+	.	ID="RND-5_FAMILY-1894";Tend="1071";Tstart="973";shortTE="F";uid="9aa2792a-74a9-4811-aa0a-0ced8796bbe4"
VSBQ01000005.1	RepeatMasker	DNA/TcMar-m44	2841734	2841952	660	+	.	ID="DNA4-6_AP";Tend="242";Tstart="15";shortTE="F";uid="86d0f9be-0ba7-4475-89de-0d363eec52ad"
VSBQ01000005.1	RepeatMasker	DNA/Sola-1	2218140	2219017	1772	+	.	ID="RND-1_FAMILY-104";Tend="1084";Tstart="198";shortTE="F";uid="23d351cf-61ab-4719-a1f8-db1322b97566"
VSBQ01000005.1	RepeatMasker	DNA	1700372	1700534	580	+	.	ID="dna4-2_ap";Tend="768";Tstart="610";shortTE="F";uid="c6ae9fac-fdd2-4972-af11-083bda4495ef"
VSBQ01000005.1	RepeatMasker	Unknown	2539953	2540062	475	+	.	ID="RND-5_FAMILY-2882";Tend="1024";Tstart="921";shortTE="F";uid="f73c8790-96c1-480f-8869-1f8492cd538e"
VSBQ01000005.1	RepeatMasker	DNA/hAT-hAT19	3497389	3497853	2565	+	.	ID="DNA8-78_AP";Tend="470";Tstart="1";shortTE="F";uid="ec80d97c-128f-4040-b0cf-e04041ac8a64"
VSBQ01000005.1	RepeatMasker	Retroposon?	1296203	1296715	3531	+	.	ID="RND-6_FAMILY-12621";Tend="1480";Tstart="964";shortTE="F";uid="dd747e50-3444-4d42-a980-469bfdb488de"
VSBQ01000005.1	RepeatMasker	DNA/hAT-Tip100	2250801	2250927	412	+	.	ID="RND-6_FAMILY-23816";Tend="1135";Tstart="995";shortTE="F";uid="d334090a-dcef-44ba-910c-056611319613"
VSBQ01000005.1	RepeatMasker	DNA/MULE-MuDR	3193667	3194113	996	+	.	ID="DNA8-110_AP";Tend="689";Tstart="1";shortTE="F";uid="352ec9b7-b48e-421c-8f4f-98be0fd454b2"
VSBQ01000005.1	RepeatMasker	DNA	3236841	3237128	1004	+	.	ID="DNA4-1_AP";Tend="353";Tstart="2";shortTE="F";uid="fff29277-4b0e-4a17-89e4-a500d492677e"
VSBQ01000005.1	RepeatMasker	DNA	1278160	1278569	1596	+	.	ID="DNAX-2_AP";Tend="466";Tstart="1";shortTE="F";uid="49de3608-29bc-4bae-9f00-92d853242eb6"
VSBQ01000005.1	RepeatMasker	DNA	2822719	2822864	1027	+	.	ID="DNA8-22_AP";Tend="157";Tstart="2";shortTE="F";uid="3699e992-b6ab-4f9c-8e1d-29fdaee417cc"
VSBQ01000005.1	RepeatMasker	DNA/hAT-Ac	798856	799598	4489	+	.	ID="DNA8-91B_AP";Tend="793";Tstart="1";shortTE="F";uid="1b9fef50-3409-4f1e-8947-980990635be7"
VSBQ01000005.1	RepeatMasker	DNA/hAT-Tip100	2048256	2049063	6175	+	.	ID="RND-6_FAMILY-11871";Tend="1479";Tstart="675";shortTE="F";uid="d1f5ef33-8154-4719-b25d-b642aec6206a"
VSBQ01000005.1	RepeatMasker	DNA/hAT-Tip100	3326411	3327470	5809	+	.	ID="RND-5_FAMILY-3197";Tend="1575";Tstart="602";shortTE="F";uid="aeb66ba7-b2c4-42bb-8485-b4b8b4de0ad6"
VSBQ01000005.1	RepeatMasker	DNA/Kolobok-E	1795785	1795946	595	+	.	ID="RND-1_FAMILY-192";Tend="1773";Tstart="1616";shortTE="F";uid="b44d9fd3-7950-405a-9503-de0c060c4d32"
VSBQ01000005.1	RepeatMasker	Retroposon?	2475476	2476648	3816	+	.	ID="SINE2-1_AP";Tend="1464";Tstart="220";shortTE="F";uid="b2fa0c0a-47f2-4a66-b2f1-49bbaa02f062"
VSBQ01000005.1	RepeatMasker	Unknown	3030758	3030896	751	+	.	ID="RND-6_FAMILY-10824";Tend="1375";Tstart="1230";shortTE="F";uid="73fd772a-c611-4e4a-a705-29df56fa4d53"
VSBQ01000005.1	RepeatMasker	DNA/Kolobok-E	3537900	3539435	1140	+	.	ID="koloboke-4_ap";Tend="7652";Tstart="5971";shortTE="F";uid="a3bb43d6-d895-4083-917f-1051dfd92df6"
VSBQ01000005.1	RepeatMasker	RC/Helitron	2834691	2835247	3738	+	.	ID="RND-5_FAMILY-2909";Tend="1605";Tstart="1054";shortTE="F";uid="ef081a10-e38d-4a16-b222-1bb66d99e219"
VSBQ01000005.1	RepeatMasker	DNA/Ginger	2900649	2901045	1803	+	.	ID="RND-6_FAMILY-7106";Tend="2162";Tstart="1817";shortTE="F";uid="269ba787-af5b-41ce-ae99-2324ad28db3e"
VSBQ01000005.1	RepeatMasker	DNA	2658312	2658605	1697	+	.	ID="TTAA3_AP";Tend="426";Tstart="111";shortTE="F";uid="0ddf03e1-dee6-43b0-b960-876ed06e0068"
VSBQ01000005.1	RepeatMasker	DNA	579075	579286	457	+	.	ID="DNA4-2_AP";Tend="546";Tstart="351";shortTE="F";uid="c87d2df6-cc26-4fba-9613-96eba670b248"
VSBQ01000005.1	RepeatMasker	DNA	2097911	2098294	1952	+	.	ID="DNAX-2_AP";Tend="396";Tstart="4";shortTE="F";uid="a0b8bb68-4563-4eb7-b7ab-1bc1336bec81"
VSBQ01000005.1	RepeatMasker	DNA/hAT-Ac	3541939	3542772	3885	+	.	ID="RND-5_FAMILY-44";Tend="1614";Tstart="775";shortTE="F";uid="849eed58-32e6-4797-8658-bf53359e5de6"
VSBQ01000005.1	RepeatMasker	Unknown	3526221	3526530	936	+	.	ID="RND-5_FAMILY-3880";Tend="1226";Tstart="954";shortTE="F";uid="e6bfb12d-fdcd-441f-b40a-7e1fc2bfe7d6"
VSBQ01000005.1	RepeatMasker	DNA	3544958	3545103	417	+	.	ID="RND-6_FAMILY-6272";TEgroup="ctg_5%7CRND-6_FAMILY-6272%7C1";Tend="1424";Tstart="1282";shortTE="T";uid="d72c92ab-a717-42cc-8a96-b94e37f9b19d"
VSBQ01000005.1	RepeatMasker	DNA/Kolobok-E	2529742	2530031	1132	+	.	ID="RND-6_FAMILY-30263";Tend="1584";Tstart="1275";shortTE="F";uid="5e9cea63-e8dd-40cf-89ed-d490919d274c"
VSBQ01000005.1	RepeatMasker	DNA/hAT	3385028	3385204	675	+	.	ID="RND-6_FAMILY-13645";TEgroup="ctg_5%7CRND-6_FAMILY-13645%7C1";Tend="1342";Tstart="1212";shortTE="T";uid="b8ac8bff-8769-4861-9e42-c752be436fd4"
VSBQ01000005.1	RepeatMasker	Unknown	1483532	1483930	2218	+	.	ID="RND-6_FAMILY-1015";Tend="1405";Tstart="928";shortTE="F";uid="ac9305f9-e4b0-4cde-87c4-338afaa68c60"
VSBQ01000005.1	RepeatMasker	DNA/Ginger-1	2817684	2818131	2323	+	.	ID="RND-6_FAMILY-1155";Tend="1360";Tstart="897";shortTE="F";uid="2472fec3-8f30-4b80-a5cf-4374a84db641"
VSBQ01000005.1	RepeatMasker	DNA/hAT-Tip100	520829	521352	1297	+	.	ID="RND-6_FAMILY-9590";TEgroup="ctg_5%7CRND-6_FAMILY-9590%7C1";Tend="1460";Tstart="592";shortTE="F";uid="1a975484-07a4-4f50-a911-a349c24a8235"
VSBQ01000005.1	RepeatMasker	Unknown	1903222	1903390	1068	+	.	ID="RND-1_FAMILY-266";Tend="1098";Tstart="932";shortTE="F";uid="a08c6f28-1def-49d3-9236-89ad6a92664f"
VSBQ01000005.1	RepeatMasker	DNA/Kolobok-E	3040351	3040484	418	+	.	ID="RND-6_FAMILY-3940";Tend="1591";Tstart="1458";shortTE="F";uid="1dd51c5e-aad1-4215-af12-08071827ac6d"
VSBQ01000005.1	RepeatMasker	DNA/hAT-hAT19	464732	464984	1597	+	.	ID="RND-5_FAMILY-1122";Tend="1151";Tstart="899";shortTE="F";uid="1e8bb206-ebae-49ab-9dfd-01a00f3cbfee"
VSBQ01000005.1	RepeatMasker	DNA	3446656	3446813	584	+	.	ID="RND-5_FAMILY-8413";Tend="343";Tstart="178";shortTE="F";uid="4be4febc-b3d9-42a9-be35-e3ac6da6887b"
VSBQ01000005.1	RepeatMasker	RC/Helitron	729471	729580	676	+	.	ID="RND-5_FAMILY-1400";Tend="1714";Tstart="1605";shortTE="F";uid="98eef5bf-c679-4c94-b614-2aa937420187"
VSBQ01000005.1	RepeatMasker	DNA/hAT	2526855	2527039	478	+	.	ID="RND-5_FAMILY-265";Tend="1619";Tstart="1435";shortTE="F";uid="daa1c53e-fd0b-48a0-87c0-14d082a7d755"
VSBQ01000005.1	RepeatMasker	DNA	1694135	1694280	621	+	.	ID="TTAA20_AP";Tend="663";Tstart="518";shortTE="F";uid="93cdcabd-70c1-47fd-96e5-c4f6e445d74e"
VSBQ01000005.1	RepeatMasker	LTR/Gypsy	2564929	2565152	679	+	.	ID="GYPSY6-I_AP";Tend="4430";Tstart="4239";shortTE="F";uid="eeb9de26-25cb-469b-a9ef-21d78c43659e"
VSBQ01000005.1	RepeatMasker	LINE/CR1	2005373	2005502	1041	+	.	ID="RND-6_FAMILY-1754";Tend="1266";Tstart="1137";shortTE="F";uid="ed1eb9f2-566d-4ea8-aca6-2378afe235d2"
VSBQ01000005.1	RepeatMasker	Unknown	1068374	1068551	903	+	.	ID="RND-6_FAMILY-10496";Tend="1210";Tstart="1035";shortTE="F";uid="fd2f80a6-166a-4fec-8095-d4d49eb621c0"
VSBQ01000005.1	RepeatMasker	RC/Helitron	724768	725208	3433	+	.	ID="RND-1_FAMILY-115";Tend="1841";Tstart="1379";shortTE="F";uid="72c9ef89-b838-41ce-ac8c-061baf37dd72"
VSBQ01000005.1	RepeatMasker	RC/Helitron	3433635	3433752	687	+	.	ID="RND-6_FAMILY-18280";Tend="1444";Tstart="1328";shortTE="F";uid="d4b8160c-2a31-4076-88a2-75af2c0c2820"
VSBQ01000005.1	RepeatMasker	DNA/MULE-MuDR	2828464	2828577	422	+	.	ID="RND-5_FAMILY-1813";Tend="1184";Tstart="1071";shortTE="F";uid="13bcfb54-7833-4d42-bef7-aae683031c16"
VSBQ01000005.1	RepeatMasker	LTR/Gypsy	2011719	2011824	521	+	.	ID="RND-6_FAMILY-6665";Tend="285";Tstart="163";shortTE="F";uid="bbe1479c-bdd8-45d0-8ac9-24f440f517f4"
VSBQ01000005.1	RepeatMasker	Retroposon?	1479239	1479410	435	+	.	ID="RND-4_FAMILY-1269";Tend="1445";Tstart="1296";shortTE="F";uid="83ee5c8b-5053-4cb3-9b10-41f572fa8bc0"
VSBQ01000005.1	RepeatMasker	DNA/Kolobok-E	1234304	1234505	1178	+	.	ID="KOLOBOKE-4_AP";Tend="2685";Tstart="2469";shortTE="F";uid="eb4470eb-5615-4bfc-a632-828e72c317a4"
VSBQ01000005.1	RepeatMasker	DNA/TcMar-m44	2540112	2540577	580	+	.	ID="MARINER-3_AP";Tend="2754";Tstart="2369";shortTE="F";uid="83a5840e-88c9-4277-a863-1c15348f76a7"
VSBQ01000005.1	RepeatMasker	Unknown	1280231	1280456	1439	+	.	ID="RND-6_FAMILY-5141";Tend="1146";Tstart="917";shortTE="F";uid="a6bcd6c3-3c79-40e0-a6b2-506a37165867"
VSBQ01000005.1	RepeatMasker	DNA/hAT	3577249	3577572	415	+	.	ID="RND-5_FAMILY-244";Tend="2456";Tstart="2110";shortTE="F";uid="01ff5621-485a-486f-9431-25505ad311f4"
VSBQ01000005.1	RepeatMasker	DNA/hAT	3432498	3433036	3385	+	.	ID="RND-1_FAMILY-92";Tend="1455";Tstart="865";shortTE="F";uid="39e42891-95a7-47d2-889a-d435777ee9d4"
VSBQ01000005.1	RepeatMasker	LTR/Gypsy	3619176	3619319	688	+	.	ID="RND-1_FAMILY-225";Tend="1015";Tstart="869";shortTE="F";uid="a41188aa-f309-4cfd-a6f1-442ff06feb29"
VSBQ01000005.1	RepeatMasker	Retroposon?	3228023	3228280	454	+	.	ID="RND-4_FAMILY-1269";TEgroup="ctg_5%7CRND-4_FAMILY-1269%7C2";Tend="1425";Tstart="937";shortTE="F";uid="c9ab6a55-73c7-47d6-9c54-d268d6d51038"
VSBQ01000005.1	RepeatMasker	DNA/Ginger	3618820	3619043	507	+	.	ID="RND-1_FAMILY-259";Tend="777";Tstart="568";shortTE="F";uid="170744b9-33b7-4590-9ab8-8cb6e0cc6937"
VSBQ01000005.1	RepeatMasker	Unknown	3357839	3358194	1179	+	.	ID="RND-6_FAMILY-5535";Tend="1702";Tstart="1343";shortTE="F";uid="2ef533ca-593e-40fe-a561-39a5c7959d57"
VSBQ01000005.1	RepeatMasker	DNA/Ginger	1362023	1362484	644	+	.	ID="RND-1_FAMILY-259";Tend="1074";Tstart="589";shortTE="F";uid="b8e236ad-d95e-46f9-b721-407a18708d7f"
VSBQ01000005.1	RepeatMasker	DNA	1507448	1508076	914	+	.	ID="DNA4-3_AP";Tend="635";Tstart="1";shortTE="F";uid="760422cd-97d3-4d1e-bc49-ffe468d0e378"
VSBQ01000005.1	RepeatMasker	DNA/Kolobok-E	635803	636733	4933	+	.	ID="rnd-5_family-9815";Tend="2327";Tstart="1444";shortTE="F";uid="3b9b497c-4031-4067-90ce-f1c06ffb9e80"
VSBQ01000005.1	RepeatMasker	DNA	2402144	2402578	3566	+	.	ID="RND-5_FAMILY-5605";Tend="1373";Tstart="930";shortTE="F";uid="292f4678-d723-495a-8749-885b5a016f24"
VSBQ01000005.1	RepeatMasker	DNA	1326456	1326867	2064	+	.	ID="TTAA3_AP";Tend="429";Tstart="3";shortTE="F";uid="2cd39907-cb67-4595-aa1e-7d0e1e2382c4"
VSBQ01000005.1	RepeatMasker	DNA/hAT-Tip100	1116643	1116773	740	+	.	ID="DNA8-6_AP";Tend="172";Tstart="29";shortTE="F";uid="a361ca32-1079-41b9-9fd5-7e96ef0006e1"
VSBQ01000005.1	RepeatMasker	DNA	2943900	2944010	768	+	.	ID="RND-5_FAMILY-7301";Tend="893";Tstart="783";shortTE="F";uid="41bb9881-4621-4ea0-994f-2a161f13b618"
VSBQ01000005.1	RepeatMasker	Unknown	271108	271370	1659	+	.	ID="RND-6_FAMILY-37713";Tend="1072";Tstart="796";shortTE="F";uid="5c6b807b-5580-41fb-bc2a-ba9226a121f3"
VSBQ01000005.1	RepeatMasker	DNA/Kolobok-E	540634	540792	462	+	.	ID="KOLOBOKE-2_AP";Tend="1279";Tstart="1129";shortTE="F";uid="a9540873-575f-40e4-97b3-ef7cda9f3f17"
VSBQ01000005.1	RepeatMasker	DNA	292589	292908	507	+	.	ID="TTAA3B_AP";Tend="436";Tstart="1";shortTE="F";uid="379e3f60-2720-42a5-9f15-a6047eb9e040"
VSBQ01000005.1	RepeatMasker	Unknown	3314660	3315052	2667	+	.	ID="RND-6_FAMILY-18561";Tend="1250";Tstart="855";shortTE="F";uid="698a7e26-7522-4e04-914e-30c28a73db05"
VSBQ01000005.1	RepeatMasker	DNA/P	15712	15908	924	+	.	ID="DNA8-26_AP";Tend="261";Tstart="68";shortTE="F";uid="60dacca0-bcd2-48f8-a090-b00ad4b03959"
VSBQ01000005.1	RepeatMasker	DNA/Ginger	3480882	3481392	939	+	.	ID="rnd-1_family-259";Tend="1496";Tstart="876";shortTE="F";uid="09cbff25-249c-4686-b3ad-f97aa8ad0dcf"
VSBQ01000005.1	RepeatMasker	Retroposon?	3450492	3450684	732	+	.	ID="SINE2-1_AP";Tend="156";Tstart="1";shortTE="F";uid="4f729e20-ad8e-45a4-9bd1-5fbc36c0e97e"
VSBQ01000005.1	RepeatMasker	DNA	3320734	3321223	1834	+	.	ID="TTAA25_AP";Tend="512";Tstart="1";shortTE="F";uid="77f74699-0f43-4858-9e79-c1d1408a0b27"
VSBQ01000005.1	RepeatMasker	Unknown	3029132	3029497	2518	+	.	ID="RND-1_FAMILY-403";Tend="1232";Tstart="839";shortTE="F";uid="97f163c4-23a3-4553-8d50-650df3cf23c7"
VSBQ01000005.1	RepeatMasker	Retroposon?	3049182	3049377	462	+	.	ID="RND-6_FAMILY-287";Tend="877";Tstart="697";shortTE="F";uid="11ee9d33-bde0-4b5c-9d56-b8efc064da74"
VSBQ01000005.1	RepeatMasker	DNA	3300238	3300512	1488	+	.	ID="ttaa3b_ap";Tend="286";Tstart="1";shortTE="F";uid="317f0537-363f-49de-b36d-14eef92a1a84"
VSBQ01000005.1	RepeatMasker	DNA/hAT-hAT19	2528591	2528989	3183	+	.	ID="RND-6_FAMILY-4853";Tend="1602";Tstart="1189";shortTE="F";uid="6f875c4a-cd28-4011-ad1f-df5340f84389"
VSBQ01000005.1	RepeatMasker	RC/Helitron	3111754	3111913	828	+	.	ID="RND-6_FAMILY-1227";Tend="1657";Tstart="1503";shortTE="F";uid="ad9dd971-1c6c-4d15-9f44-8f481025623d"
VSBQ01000005.1	RepeatMasker	DNA/hAT	958676	958945	484	+	.	ID="DNA8-1_AP";Tend="433";Tstart="158";shortTE="F";uid="aa6e3d02-8623-440f-86e0-602196a44305"
VSBQ01000005.1	RepeatMasker	Unknown	2294849	2295231	1174	+	.	ID="RND-1_FAMILY-37";TEgroup="ctg_5%7CRND-1_FAMILY-37%7C2";Tend="1472";Tstart="904";shortTE="F";uid="0240b129-10e5-41c4-9aea-520a185ff35c"
VSBQ01000005.1	RepeatMasker	DNA	949446	949614	919	+	.	ID="DNA8-31_AP";Tend="208";Tstart="44";shortTE="F";uid="614311d2-9a76-4f6f-a21c-edc9b5631106"
VSBQ01000005.1	RepeatMasker	DNA/P	2746468	2746613	899	+	.	ID="RND-6_FAMILY-328";Tend="505";Tstart="347";shortTE="F";uid="bf9f3bbe-f0b2-4d25-91c4-e48459d7ddd5"
VSBQ01000005.1	RepeatMasker	DNA/Kolobok-E	933161	933602	1017	+	.	ID="RND-5_FAMILY-9815";Tend="2122";Tstart="1651";shortTE="F";uid="a04c5cf8-689d-4b59-8f0c-fbd4874bd839"
VSBQ01000005.1	RepeatMasker	LINE/I-Jockey	2115364	2115923	3744	+	.	ID="RND-5_FAMILY-3592";Tend="1349";Tstart="720";shortTE="F";uid="4ad31aa4-9ec1-43a8-8020-43241233f352"
VSBQ01000005.1	RepeatMasker	DNA	538447	538854	1012	+	.	ID="DNA4-3_AP";Tend="634";Tstart="185";shortTE="F";uid="10028bc2-3544-4254-9c85-bf78735d31e0"
VSBQ01000005.1	RepeatMasker	DNA	2251794	2252221	2859	+	.	ID="RND-5_FAMILY-10525";Tend="1738";Tstart="1292";shortTE="F";uid="8cad56c1-6d27-44d6-97ee-30e80863375e"
VSBQ01000005.1	RepeatMasker	DNA/hAT-Charlie	2261237	2261612	2270	+	.	ID="RND-5_FAMILY-6460";Tend="828";Tstart="452";shortTE="F";uid="c82b795f-57dc-4155-8b9e-22e54511c09b"
VSBQ01000005.1	RepeatMasker	DNA/hAT-Charlie	913481	914254	6194	+	.	ID="RND-1_FAMILY-120";Tend="1821";Tstart="1048";shortTE="F";uid="296e310b-3e15-4542-9535-0517a7881838"
VSBQ01000005.1	RepeatMasker	DNA/Ginger	806015	806315	1769	+	.	ID="RND-1_FAMILY-259";Tend="1532";Tstart="1216";shortTE="F";uid="e53a2daa-317a-4cdb-b0f7-d14938b8d4fb"
VSBQ01000005.1	RepeatMasker	DNA	2072028	2072378	1252	+	.	ID="TTAA11_AP";Tend="374";Tstart="1";shortTE="F";uid="f5df6eb8-0a3d-41c9-bf59-5750df6f16ed"
VSBQ01000005.1	RepeatMasker	Retroposon?	1273879	1274391	2972	+	.	ID="RND-6_FAMILY-12621";Tend="1452";Tstart="980";shortTE="F";uid="dacd41f6-38bd-4438-9617-b6c42f967df5"
VSBQ01000005.1	RepeatMasker	DNA/TcMar-Mariner	857398	857788	2703	+	.	ID="RND-6_FAMILY-34018";Tend="1288";Tstart="898";shortTE="F";uid="4ddce582-ac97-4cde-a53b-e6ec6e6d9ac9"
VSBQ01000005.1	RepeatMasker	DNA	2099393	2099799	564	+	.	ID="RND-5_FAMILY-1844";Tend="1520";Tstart="1117";shortTE="F";uid="24f7003c-bb29-41b1-9198-3ede90b56908"
VSBQ01000005.1	RepeatMasker	DNA/hAT?	3454224	3454684	1572	+	.	ID="RND-6_FAMILY-707";Tend="890";Tstart="442";shortTE="F";uid="dcd11f2c-8cbb-4ca7-83d9-b549e7ee53c0"
VSBQ01000005.1	RepeatMasker	Unknown	2408471	2408757	1318	+	.	ID="RND-4_FAMILY-3026";Tend="1226";Tstart="930";shortTE="F";uid="26251464-9959-4aa3-aab2-dc4f045bd5d6"
VSBQ01000005.1	RepeatMasker	Retroposon?	3340001	3340476	2706	+	.	ID="RND-6_FAMILY-12621";Tend="1480";Tstart="1036";shortTE="F";uid="b1b301a1-7985-4932-b553-6f421535981d"
VSBQ01000005.1	RepeatMasker	Unknown	3055495	3055621	919	+	.	ID="RND-5_FAMILY-9123";Tend="1669";Tstart="1543";shortTE="F";uid="2a05d9ab-9ba4-4bc0-b190-d7ccdafdf89d"
VSBQ01000005.1	RepeatMasker	DNA/Ginger-1	2983991	2984297	415	+	.	ID="RND-6_FAMILY-1155";TEgroup="ctg_5%7CRND-6_FAMILY-1155%7C8";Tend="2206";Tstart="1710";shortTE="T";uid="bdc66f76-45c5-43c1-9eed-152992fd1538"
VSBQ01000005.1	RepeatMasker	Retroposon?	230899	231259	1221	+	.	ID="RND-5_FAMILY-3657";Tend="1632";Tstart="1245";shortTE="F";uid="4011e8be-f34d-4d36-aefc-5d3331960281"
VSBQ01000005.1	RepeatMasker	Unknown	2994467	2994733	1106	+	.	ID="RND-4_FAMILY-987";Tend="1162";Tstart="901";shortTE="F";uid="5b75f69a-b7d6-45fd-aa25-58e5d9327e5d"
VSBQ01000005.1	RepeatMasker	DNA	3025583	3026162	3563	+	.	ID="TTAA12_AP";Tend="588";Tstart="2";shortTE="F";uid="4c5a137c-0f98-480f-84be-3681303cc90a"
VSBQ01000005.1	RepeatMasker	DNA/hAT	1471102	1471311	853	+	.	ID="DNA8-105_AP";Tend="650";Tstart="425";shortTE="F";uid="a559869b-ebb4-4534-be44-053863a26513"
VSBQ01000005.1	RepeatMasker	Unknown	2761260	2761902	5467	+	.	ID="RND-1_FAMILY-260";Tend="1471";Tstart="828";shortTE="F";uid="71636f86-4077-4806-bc99-ad46a3ca9fd5"
VSBQ01000005.1	RepeatMasker	DNA/Kolobok-E	3539875	3540256	1777	+	.	ID="KOLOBOKE-1_AP";Tend="6605";Tstart="6212";shortTE="F";uid="ff405700-3291-4200-80e9-399dae271e41"
VSBQ01000005.1	RepeatMasker	Retroposon?	2451268	2451378	463	+	.	ID="SINE2-1_AP";Tend="171";Tstart="60";shortTE="F";uid="99d99b4c-6f19-4fe9-812c-ce697dab486b"
VSBQ01000005.1	RepeatMasker	DNA/Ginger	1867600	1868054	546	+	.	ID="RND-1_FAMILY-259";Tend="1047";Tstart="588";shortTE="F";uid="4daaefd4-713d-4e66-96b1-f5b8515b748b"
VSBQ01000005.1	RepeatMasker	DNA/hAT-Tip100	2624980	2625281	483	+	.	ID="HAT-29_LMI";Tend="2981";Tstart="2684";shortTE="F";uid="742dc682-12ae-477e-aa32-7577288388e4"
VSBQ01000005.1	RepeatMasker	DNA/MULE-MuDR	2829748	2830020	741	+	.	ID="RND-5_FAMILY-1813";Tend="1439";Tstart="1172";shortTE="F";uid="1de976be-1b9b-4cf8-b326-7167d6943df5"
VSBQ01000005.1	RepeatMasker	Unknown	1416679	1416885	475	+	.	ID="RND-1_FAMILY-8";Tend="1205";Tstart="984";shortTE="F";uid="3f6e59b6-9d3b-4956-9ab2-57b58d2ee505"
VSBQ01000005.1	RepeatMasker	DNA/MULE-MuDR	2551930	2552227	806	+	.	ID="mudr7x_ap";Tend="1776";Tstart="1319";shortTE="F";uid="a86a7375-1ff2-4a6d-9fbe-3d9f8b0225aa"
VSBQ01000005.1	RepeatMasker	Retroposon?	3307945	3308117	698	+	.	ID="RND-4_FAMILY-1269";Tend="1449";Tstart="1275";shortTE="F";uid="7d06f35f-e98d-410a-a7e2-9b809ff97482"
VSBQ01000005.1	RepeatMasker	Retroposon?	893964	894681	883	+	.	ID="SINE2-1_AP";Tend="1770";Tstart="1059";shortTE="F";uid="54800d79-0939-4b5d-b673-8192a93b151c"
VSBQ01000005.1	RepeatMasker	DNA/TcMar-m44?	1403508	1403643	641	+	.	ID="dnax-4b_ap";Tend="173";Tstart="28";shortTE="F";uid="2cc60cae-f3a1-4012-ae03-777f7a2e0e54"
VSBQ01000005.1	RepeatMasker	DNA/Ginger-2	3014019	3014582	3174	+	.	ID="RND-6_FAMILY-12024";Tend="1204";Tstart="673";shortTE="F";uid="21262a2a-f1b8-4836-a6e8-c21dbd2455c0"
VSBQ01000005.1	RepeatMasker	DNA/TcMar-m44	2755870	2756025	525	+	.	ID="MARINER-2_AP";Tend="788";Tstart="634";shortTE="F";uid="25f27df5-8e76-4b7b-bc72-c8b7f6031295"
VSBQ01000005.1	RepeatMasker	LTR/Gypsy	2564263	2564473	693	+	.	ID="GYPSY6-I_AP";Tend="3009";Tstart="2799";shortTE="F";uid="51a872e0-391d-4456-86d7-1bd52a17e2ee"
VSBQ01000005.1	RepeatMasker	DNA/Kolobok-E	2113775	2113982	732	+	.	ID="RND-6_FAMILY-11301";Tend="954";Tstart="749";shortTE="F";uid="36931b49-4bdb-4acf-a665-9b19e2a32597"
VSBQ01000005.1	RepeatMasker	DNA/Kolobok-E	1569333	1569816	442	+	.	ID="rnd-6_family-3940";Tend="1342";Tstart="1130";shortTE="F";uid="4660151c-00b4-4670-b758-656a0332cb76"
VSBQ01000005.1	RepeatMasker	DNA/Ginger	3107561	3107864	408	+	.	ID="RND-6_FAMILY-7106";TEgroup="ctg_5%7CRND-6_FAMILY-7106%7C1";Tend="2101";Tstart="2008";shortTE="T";uid="a094dba9-fa61-44b4-ac22-e4fe957cb9f2"
VSBQ01000005.1	RepeatMasker	DNA/Ginger-1	551642	551877	752	+	.	ID="RND-6_FAMILY-1155";Tend="1002";Tstart="774";shortTE="F";uid="91da188a-029c-43d7-9c3d-91a39e22d292"
VSBQ01000005.1	RepeatMasker	DNA/Kolobok-E	3045582	3046068	938	+	.	ID="RND-5_FAMILY-9815";Tend="2157";Tstart="1650";shortTE="F";uid="da343050-669a-4d4a-b932-14365afa0282"
VSBQ01000005.1	RepeatMasker	DNA	271371	271538	1249	+	.	ID="DNA3-3_AP";Tend="169";Tstart="1";shortTE="F";uid="97fd7983-c943-40e6-8e02-a3ea8abee7b0"
VSBQ01000005.1	RepeatMasker	DNA	704183	704813	2341	+	.	ID="DNA4-2_AP";Tend="688";Tstart="1";shortTE="F";uid="c9c4fda5-8bf4-42bf-aec6-5cfadc3d9108"
VSBQ01000005.1	RepeatMasker	Unknown	3377029	3377188	817	+	.	ID="RND-4_FAMILY-2427";Tend="1142";Tstart="983";shortTE="F";uid="7686028b-9076-4e00-a6dc-59c34521e3f3"
VSBQ01000005.1	RepeatMasker	Unknown	2838456	2838800	652	+	.	ID="RND-1_FAMILY-359";Tend="1247";Tstart="896";shortTE="F";uid="d8eb768f-acaf-4e35-8e47-da8fde5bd6e7"
VSBQ01000005.1	RepeatMasker	DNA/Kolobok-E	1199641	1199899	1158	+	.	ID="RND-1_FAMILY-212";Tend="1168";Tstart="910";shortTE="F";uid="e21b2ad7-637c-4309-a35a-3c560401259b"
VSBQ01000005.1	RepeatMasker	Retroposon?	3073526	3073902	1057	+	.	ID="RND-6_FAMILY-5571";Tend="1159";Tstart="673";shortTE="F";uid="13cfb431-9ded-454c-99bf-901abe7f1601"
VSBQ01000005.1	RepeatMasker	LTR/Copia	3620075	3621233	707	+	.	ID="RND-6_FAMILY-29027";TEgroup="ctg_5%7CRND-6_FAMILY-29027%7C1";Tend="1715";Tstart="5";shortTE="F";uid="6f430838-0c5f-4082-b3b8-82d67c8cd42e"
VSBQ01000005.1	RepeatMasker	RC/Helitron	2870262	2870457	1745	+	.	ID="RND-1_FAMILY-4";Tend="1863";Tstart="1668";shortTE="F";uid="090935a6-1957-4722-9286-e9910abb8bac"
VSBQ01000005.1	RepeatMasker	DNA	2729490	2729961	1772	+	.	ID="RND-4_FAMILY-398";Tend="1453";Tstart="1006";shortTE="F";uid="3c1b61d1-bca7-464e-910c-68133c1bd05d"
VSBQ01000005.1	RepeatMasker	DNA	1823624	1823972	853	+	.	ID="ttaa2d_ap";Tend="377";Tstart="2";shortTE="F";uid="b39c7f41-d050-41cf-b9f2-79d7acd4d337"
VSBQ01000005.1	RepeatMasker	DNA/hAT-Charlie	1872642	1872909	1189	+	.	ID="HAT-N19_AP";Tend="233";Tstart="1";shortTE="F";uid="d4adee84-8b69-4907-a788-2b1997fa6547"
VSBQ01000005.1	RepeatMasker	Unknown	2747515	2747645	473	+	.	ID="RND-6_FAMILY-67377";Tend="1224";Tstart="1110";shortTE="F";uid="36feacf4-4630-4e77-8239-7a5c7e4ad273"
VSBQ01000005.1	RepeatMasker	DNA	943601	944031	1884	+	.	ID="TTAA22_AP";Tend="435";Tstart="1";shortTE="F";uid="47fd78ff-b8c6-4e0b-b5a6-7ef575746aa3"
VSBQ01000005.1	RepeatMasker	DNA	2478579	2479246	2029	+	.	ID="dna4-2_ap";Tend="871";Tstart="2";shortTE="F";uid="dbbfb470-c48f-488b-bbc4-b84ca65379c0"
VSBQ01000005.1	RepeatMasker	DNA/hAT	3089223	3089380	870	+	.	ID="RND-5_FAMILY-3489";Tend="1110";Tstart="948";shortTE="F";uid="fa0a9897-65fb-4470-a87c-33a358aabb73"
VSBQ01000005.1	RepeatMasker	DNA/Ginger	668792	669185	2128	+	.	ID="RND-6_FAMILY-7106";Tend="1129";Tstart="702";shortTE="F";uid="91a16c8b-9b72-4e8e-b882-ba03fb30c659"
VSBQ01000005.1	RepeatMasker	Retroposon?	2162613	2163024	674	+	.	ID="RND-6_FAMILY-9722";Tend="586";Tstart="258";shortTE="F";uid="27d25cad-0b2c-41c6-8020-1dd9004cb140"
VSBQ01000005.1	RepeatMasker	DNA/hAT-Charlie	2876615	2876821	1309	+	.	ID="RND-6_FAMILY-16730";Tend="561";Tstart="363";shortTE="F";uid="ae186db4-a13b-4348-a906-ac6ae4f44416"
VSBQ01000005.1	RepeatMasker	DNA/Ginger	1765059	1765498	521	+	.	ID="RND-1_FAMILY-259";Tend="1004";Tstart="590";shortTE="F";uid="3c8890f6-3241-456e-8f53-e227f6c3aea4"
VSBQ01000005.1	RepeatMasker	Unknown	1595990	1596326	1868	+	.	ID="RND-1_FAMILY-189";Tend="1423";Tstart="1089";shortTE="F";uid="28247936-806b-4fbf-860f-c08130936f09"
VSBQ01000005.1	RepeatMasker	DNA	3338147	3338451	992	+	.	ID="DNA8-77_AP";Tend="341";Tstart="1";shortTE="F";uid="61c6493b-d3cc-4fab-8a45-69df235739dc"
VSBQ01000005.1	RepeatMasker	DNA	1308983	1309395	499	+	.	ID="DNA4-3_AP";TEgroup="ctg_5%7CDNA4-3_AP%7C3";Tend="634";Tstart="373";shortTE="F";uid="75ec30c3-5a26-4565-b7a2-58b61b71ce20"
VSBQ01000005.1	RepeatMasker	DNA/Ginger	2899937	2900345	1953	+	.	ID="RND-6_FAMILY-7106";Tend="1333";Tstart="904";shortTE="F";uid="15fff381-4305-48bb-a578-417d8cd0080a"
VSBQ01000005.1	RepeatMasker	DNA/Kolobok-E	3275554	3275829	636	+	.	ID="RND-5_FAMILY-3712";Tend="1120";Tstart="827";shortTE="F";uid="65ca41d9-1183-4a27-9c0c-2a0e16e93282"
VSBQ01000005.1	RepeatMasker	DNA/hAT-hAT19	2269671	2269830	611	+	.	ID="DNA8-71_AP";Tend="550";Tstart="350";shortTE="F";uid="356f5c70-c665-46f1-932f-6dc6be277461"
VSBQ01000005.1	RepeatMasker	RC/Helitron	3432076	3432212	554	+	.	ID="RND-1_FAMILY-7";Tend="1014";Tstart="875";shortTE="F";uid="10e80881-8b6f-48a1-a8ed-30f78fc572c8"
VSBQ01000005.1	RepeatMasker	DNA/TcMar-Pogo	3632827	3632985	642	+	.	ID="RND-5_FAMILY-2043";Tend="1118";Tstart="940";shortTE="F";uid="a0045959-3622-4f67-99ca-dfafeacb10f8"
VSBQ01000005.1	RepeatMasker	LINE/R1	1830706	1830914	890	+	.	ID="RND-6_FAMILY-14478";Tend="1445";Tstart="1249";shortTE="F";uid="8074cb58-0651-42a8-ac2e-56ceb1894b07"
VSBQ01000005.1	RepeatMasker	Retroposon?	2548549	2548841	581	+	.	ID="RND-6_FAMILY-4019";Tend="485";Tstart="296";shortTE="F";uid="dab4c2c6-2310-402a-a43a-8056bc3fc26d"
VSBQ01000005.1	RepeatMasker	DNA/hAT-Tip100	3020414	3021397	3299	+	.	ID="DNA8-87_AP";TEgroup="ctg_5%7CDNA8-87_AP%7C2";Tend="822";Tstart="1";shortTE="F";uid="ed224b13-a2b7-4aca-8e31-2b3993505d46"
VSBQ01000005.1	RepeatMasker	DNA/TcMar-m44	1674149	1674292	975	+	.	ID="dnax-3c_ap";Tend="144";Tstart="1";shortTE="F";uid="81154920-d08c-42db-bab6-f61f54a1c176"
VSBQ01000005.1	RepeatMasker	DNA/hAT	3490523	3491004	1906	+	.	ID="rnd-5_family-244";Tend="1318";Tstart="616";shortTE="F";uid="c01d9b59-8026-4d95-acad-64693ef83c6f"
VSBQ01000005.1	RepeatMasker	Retroposon?	2031223	2031351	455	+	.	ID="SINE2-1_AP";Tend="1725";Tstart="1599";shortTE="F";uid="aea46726-24a4-428c-bf09-0656495f3748"
VSBQ01000005.1	RepeatMasker	Unknown	544367	544842	3536	+	.	ID="RND-4_FAMILY-1347";Tend="1439";Tstart="952";shortTE="F";uid="81810350-13d6-40f7-8921-3e9c1eb6a720"
VSBQ01000005.1	RepeatMasker	LINE/L2	1455217	1455661	1539	+	.	ID="RND-6_FAMILY-16848";Tend="2104";Tstart="1637";shortTE="F";uid="2e4d1d2b-1343-4811-9e63-fc695c7b8dc9"
VSBQ01000005.1	RepeatMasker	RC/Helitron	2396658	2396843	638	+	.	ID="RND-6_FAMILY-6102";Tend="2099";Tstart="1922";shortTE="F";uid="e03400f2-c2c7-4ded-af32-1d67fb3085c4"
VSBQ01000005.1	RepeatMasker	DNA	1889355	1889738	982	+	.	ID="TTAA3B_AP";Tend="436";Tstart="2";shortTE="F";uid="f6214c63-aba6-42cd-a1dd-0c2ab58617b9"
VSBQ01000005.1	RepeatMasker	Unknown	2793154	2793912	5217	+	.	ID="RND-5_FAMILY-4096";Tend="1384";Tstart="651";shortTE="F";uid="68372c03-06c2-46ea-a307-d7fddd865048"
VSBQ01000005.1	RepeatMasker	Unknown	1197306	1197505	943	+	.	ID="RND-5_FAMILY-3988";Tend="1154";Tstart="952";shortTE="F";uid="0a426b60-2948-4040-bc66-096755d11eed"
VSBQ01000005.1	RepeatMasker	DNA/Kolobok-E	675782	676045	826	+	.	ID="RND-6_FAMILY-30263";Tend="740";Tstart="514";shortTE="F";uid="25e169c8-8677-49ea-9772-608d1dff6347"
VSBQ01000005.1	RepeatMasker	DNA/hAT-Tip100	2331488	2331610	645	+	.	ID="RND-6_FAMILY-15916";Tend="2076";Tstart="1949";shortTE="F";uid="21e9284a-0d4b-4e0c-9f90-f72a535bb3c2"
VSBQ01000005.1	RepeatMasker	DNA/CMC-EnSpm	2444046	2445038	6304	+	.	ID="ENSPM-1_AP";Tend="991";Tstart="1";shortTE="F";uid="3c36ac8f-6aec-4b45-92d0-e374ac8cd96c"
VSBQ01000005.1	RepeatMasker	DNA/Ginger	548542	548759	1383	+	.	ID="RND-6_FAMILY-7106";Tend="920";Tstart="703";shortTE="F";uid="301c8e92-cb37-48cf-a92f-f60befe702a3"
VSBQ01000005.1	RepeatMasker	DNA	1676322	1676763	2413	+	.	ID="TTAA7_AP";Tend="434";Tstart="1";shortTE="F";uid="a7ee6a8d-55a3-4814-8d3b-5f69b4751d88"
VSBQ01000005.1	RepeatMasker	DNA/Ginger	2668076	2668732	2843	+	.	ID="RND-1_FAMILY-259";Tend="1502";Tstart="795";shortTE="F";uid="e8e78c97-0b5c-462d-83d9-aabfabdde890"
VSBQ01000005.1	RepeatMasker	DNA/Ginger	1301898	1302062	644	+	.	ID="RND-1_FAMILY-259";Tend="761";Tstart="595";shortTE="F";uid="3c97aaa9-09a2-45fd-a807-aee17e86b0e9"
VSBQ01000005.1	RepeatMasker	DNA/MULE-MuDR	3532572	3532844	413	+	.	ID="MUDR7X_AP";Tend="1670";Tstart="1406";shortTE="F";uid="ca110120-197b-4e5f-a966-905a6b1eae7f"
VSBQ01000005.1	RepeatMasker	DNA/Ginger	3450685	3451221	3502	+	.	ID="RND-6_FAMILY-7106";Tend="2162";Tstart="1628";shortTE="F";uid="9cac2198-3e4c-4b5d-9fe8-f4315f397228"
VSBQ01000005.1	RepeatMasker	LINE/I	1879747	1880188	760	+	.	ID="RND-5_FAMILY-5798";TEgroup="ctg_5%7CRND-5_FAMILY-5798%7C1";Tend="1247";Tstart="1017";shortTE="F";uid="8e5d9b4b-5e87-4d61-8530-7f2e16c3d325"
VSBQ01000005.1	RepeatMasker	DNA/hAT	3336186	3336363	689	+	.	ID="RND-5_FAMILY-8258";Tend="797";Tstart="377";shortTE="F";uid="1405a9f4-c136-4e53-9366-bc5e03064242"
VSBQ01000005.1	RepeatMasker	RC/Helitron	804406	804650	1058	+	.	ID="RND-5_FAMILY-6168";Tend="1201";Tstart="964";shortTE="F";uid="258b3588-4866-4104-8815-d7f2543b97a7"
VSBQ01000005.1	RepeatMasker	Unknown	1270146	1270660	2427	+	.	ID="RND-4_FAMILY-773";Tend="1444";Tstart="925";shortTE="F";uid="b35f122f-8854-40cc-acdf-6beae4f4d4ac"
VSBQ01000005.1	RepeatMasker	Unknown	137762	137963	619	+	.	ID="RND-1_FAMILY-8";Tend="1141";Tstart="934";shortTE="F";uid="378084d3-cfb0-4db6-b41e-88e93ed68759"
VSBQ01000005.1	RepeatMasker	DNA/hAT-hATm	2164238	2164393	713	+	.	ID="HAT-4C_AP";Tend="156";Tstart="4";shortTE="F";uid="1079ba1c-c8ce-4959-8280-92eec27a2643"
VSBQ01000005.1	RepeatMasker	Unknown	982294	982533	622	+	.	ID="RND-4_FAMILY-802";Tend="1258";Tstart="1025";shortTE="F";uid="46d54ae6-060d-4b11-a771-87fb77c68cd6"
VSBQ01000005.1	RepeatMasker	DNA	2028542	2028973	2029	+	.	ID="TTAA22_AP";Tend="435";Tstart="1";shortTE="F";uid="0b501856-d909-4902-96b7-7abb193d92dd"
VSBQ01000005.1	RepeatMasker	Unknown	2859663	2859984	2242	+	.	ID="RND-6_FAMILY-11373";Tend="418";Tstart="104";shortTE="F";uid="a90eb80f-c40e-4d0f-97f9-8bab9c9cd4c6"
VSBQ01000005.1	RepeatMasker	DNA/Sola-1	2956527	2956688	708	+	.	ID="RND-1_FAMILY-104";Tend="2110";Tstart="1953";shortTE="F";uid="75561541-2106-492d-aa58-b75982a49adb"
VSBQ01000005.1	RepeatMasker	DNA	1982975	1983258	812	+	.	ID="DNA4-2_AP";Tend="721";Tstart="423";shortTE="F";uid="ce6e169b-7819-4671-bace-72c6b5aba19e"
VSBQ01000005.1	RepeatMasker	Unknown	686911	687682	5343	+	.	ID="RND-6_FAMILY-14451";Tend="1406";Tstart="606";shortTE="F";uid="7afaba59-46f0-483a-9439-bf592cd45daf"
VSBQ01000005.1	RepeatMasker	DNA/P	2747273	2747452	1477	+	.	ID="RND-6_FAMILY-328";Tend="746";Tstart="567";shortTE="F";uid="ac2b2714-a370-4ae4-ba17-066c6cabebb7"
VSBQ01000005.1	RepeatMasker	DNA/Kolobok-E	2956395	2956560	501	+	.	ID="RND-6_FAMILY-10946";Tend="534";Tstart="357";shortTE="F";uid="92a30cf8-6429-4114-bbcb-3c2f9d40de73"
VSBQ01000005.1	RepeatMasker	DNA/Kolobok-E	3239148	3239604	2252	+	.	ID="KOLOBOKE-3_AP";Tend="2182";Tstart="1715";shortTE="F";uid="2e3dd6dc-ff1a-4c0e-abc7-808a16346590"
VSBQ01000005.1	RepeatMasker	DNA/MULE-MuDR	2151207	2151473	948	+	.	ID="MUDR3X_AP";Tend="647";Tstart="352";shortTE="F";uid="8690a0e4-aa16-4e56-8306-f2be4c0adac5"
VSBQ01000005.1	RepeatMasker	LTR/Gypsy	966568	966779	819	+	.	ID="GYPSY-24_DEL-I";Tend="2817";Tstart="2608";shortTE="F";uid="dbcbf09c-3ec8-4aea-a7a9-9bf0c60f69fa"
VSBQ01000005.1	RepeatMasker	DNA	1567111	1567790	2430	+	.	ID="DNA4-2_AP";Tend="665";Tstart="1";shortTE="F";uid="5caf3083-3b0e-4fbf-a601-74eaa46cbfb5"
VSBQ01000005.1	RepeatMasker	Unknown	8183	8506	1252	+	.	ID="RND-6_FAMILY-747";Tend="319";Tstart="1";shortTE="F";uid="d12956a7-a5c3-49cb-9dbe-c500b751ea36"
VSBQ01000005.1	RepeatMasker	Satellite	541998	542137	812	+	.	ID="SAT-1_LVA";Tend="1253";Tstart="1115";shortTE="F";uid="53c6d500-6b82-47ac-8af7-0281d3ce815e"
VSBQ01000005.1	RepeatMasker	LINE/I	3445625	3445944	1899	+	.	ID="RND-5_FAMILY-1516";Tend="1430";Tstart="1112";shortTE="F";uid="03a4f457-e8a4-46cd-aa5a-a01be22633ab"
VSBQ01000005.1	RepeatMasker	Unknown	2533522	2533681	609	+	.	ID="RND-6_FAMILY-12742";Tend="1105";Tstart="955";shortTE="F";uid="666a13d9-71e3-4e4e-8099-cefaf486c3a5"
VSBQ01000005.1	RepeatMasker	Retroposon?	3391766	3392465	4793	+	.	ID="RND-1_FAMILY-101";Tend="724";Tstart="24";shortTE="F";uid="f16c2516-18fd-4827-ba4a-cb22b50a0cdc"
VSBQ01000005.1	RepeatMasker	DNA	3130494	3130989	832	+	.	ID="DNA4-2_AP";Tend="609";Tstart="147";shortTE="F";uid="9be4df81-46d3-47f0-b3b1-610041e20cac"
VSBQ01000005.1	RepeatMasker	Unknown	1671667	1672277	1429	+	.	ID="RND-1_FAMILY-13";TEgroup="ctg_5%7CRND-1_FAMILY-13%7C1";Tend="1245";Tstart="930";shortTE="F";uid="6f3ef475-1ea9-4d5a-83b0-8820333a17bb"
VSBQ01000005.1	RepeatMasker	DNA	2411841	2411969	425	+	.	ID="ttaa13b_ap";Tend="497";Tstart="348";shortTE="F";uid="ef260cd9-809f-4e25-acc9-038beca79dcb"
VSBQ01000005.1	RepeatMasker	Unknown	2432919	2433379	1598	+	.	ID="RND-6_FAMILY-7596";Tend="1195";Tstart="738";shortTE="F";uid="f6458e32-2a6f-48e0-911a-fa96e22765db"
VSBQ01000005.1	RepeatMasker	DNA/hAT	1454949	1455131	455	+	.	ID="RND-6_FAMILY-30913";Tend="1016";Tstart="866";shortTE="F";uid="dc5c1c1c-5e8d-4af5-ba18-ed1a80b1ba77"
VSBQ01000005.1	RepeatMasker	DNA/Ginger	1060830	1060985	419	+	.	ID="RND-1_FAMILY-259";Tend="745";Tstart="591";shortTE="F";uid="a2f9b4e9-93ca-4d86-8d5e-05b735550b22"
VSBQ01000005.1	RepeatMasker	RC/Helitron	2815198	2815386	1104	+	.	ID="RND-6_FAMILY-17770";Tend="1380";Tstart="1191";shortTE="F";uid="52ab262e-1b2b-43f3-bb3b-b8409cc4d571"
VSBQ01000005.1	RepeatMasker	DNA/Kolobok-E	2131829	2132036	435	+	.	ID="KOLOBOKE-3_AP";Tend="5081";Tstart="4862";shortTE="F";uid="997bfe30-f04a-4825-9db0-e184c85f1e9c"
VSBQ01000005.1	RepeatMasker	Retroposon?	390480	390610	450	+	.	ID="RND-4_FAMILY-1269";Tend="1378";Tstart="1255";shortTE="F";uid="d081ff73-9e57-4441-ae0f-ba722d6c086d"
VSBQ01000005.1	RepeatMasker	RC/Helitron	2423670	2423846	593	+	.	ID="RND-6_FAMILY-3117";Tend="1020";Tstart="844";shortTE="F";uid="28186dc2-9809-49a4-b04b-8696b097028f"
VSBQ01000005.1	RepeatMasker	DNA	3594369	3594846	2160	+	.	ID="RND-4_FAMILY-398";Tend="1468";Tstart="917";shortTE="F";uid="facb2a46-48d2-4ee3-b706-2bc127f36b04"
VSBQ01000005.1	RepeatMasker	DNA/Kolobok-E	861841	862730	3554	+	.	ID="RND-5_FAMILY-9815";Tend="2327";Tstart="1444";shortTE="F";uid="7f302422-155b-4f39-a9e3-9affb7d84b1e"
VSBQ01000005.1	RepeatMasker	DNA/TcMar-m44	3459688	3459836	876	+	.	ID="DNAX-8_AP";Tend="152";Tstart="4";shortTE="F";uid="b136875c-3e53-41c6-aa2f-de3b4094d196"
VSBQ01000005.1	RepeatMasker	DNA/hAT?	1920553	1920859	734	+	.	ID="RND-4_FAMILY-1335";Tend="1141";Tstart="839";shortTE="F";uid="b0b3e09d-9874-4950-8ecf-0a59ec4e02df"
VSBQ01000005.1	RepeatMasker	Retroposon?	3315582	3316037	1092	+	.	ID="RND-6_FAMILY-12621";Tend="1500";Tstart="966";shortTE="F";uid="f7bc77aa-264b-4466-b802-37470e00a42b"
VSBQ01000005.1	RepeatMasker	Unknown	1521642	1521911	1902	+	.	ID="RND-6_FAMILY-5141";Tend="1196";Tstart="920";shortTE="F";uid="3faee0cb-5f9d-4929-a85f-470cf0152e95"
VSBQ01000005.1	RepeatMasker	LINE/I-Jockey	3066001	3066455	3663	+	.	ID="RND-6_FAMILY-18385";Tend="1337";Tstart="882";shortTE="F";uid="d8cb3e12-a51f-46af-b52e-28d04e784d06"
VSBQ01000005.1	RepeatMasker	DNA	3630249	3630466	1672	+	.	ID="TTAA6_AP";Tend="217";Tstart="1";shortTE="F";uid="633b22cd-6bf4-4f02-b7ef-2666a55ea6e3"
VSBQ01000005.1	RepeatMasker	DNA/hAT-Ac	563538	563881	1349	+	.	ID="RND-6_FAMILY-10795";Tend="1266";Tstart="990";shortTE="F";uid="2e668441-d54f-4b0c-a381-75b7f4c5df6b"
VSBQ01000005.1	RepeatMasker	DNA/hAT-Charlie	2116744	2117168	1231	+	.	ID="RND-6_FAMILY-11695";TEgroup="ctg_5%7CRND-6_FAMILY-11695%7C1";Tend="1126";Tstart="917";shortTE="F";uid="07241dff-ab3e-4564-98be-8aef4b20e64d"
VSBQ01000005.1	RepeatMasker	DNA/TcMar-m44	816652	816802	448	+	.	ID="dnax-3b_ap";Tend="138";Tstart="1";shortTE="F";uid="100f951c-98ee-41f7-ab2d-57ad3b185a41"
VSBQ01000005.1	RepeatMasker	DNA/Kolobok-E	930653	930836	698	+	.	ID="RND-6_FAMILY-30263";Tend="1616";Tstart="1444";shortTE="F";uid="6086bbaa-b163-41b7-abba-0518daa2e761"
VSBQ01000005.1	RepeatMasker	RC/Helitron	2764923	2765146	1159	+	.	ID="RND-1_FAMILY-26";Tend="1983";Tstart="1735";shortTE="F";uid="5d6d1a66-6f79-48fa-9192-2477d750b65c"
VSBQ01000005.1	RepeatMasker	DNA/hAT-Tip100	1183158	1183424	1582	+	.	ID="DNA8-106_AP";Tend="734";Tstart="426";shortTE="F";uid="9f96df64-fd2a-4add-acfb-7f4f4224f75f"
VSBQ01000005.1	RepeatMasker	Unknown	2989192	2989404	946	+	.	ID="RND-5_FAMILY-3988";Tend="1155";Tstart="953";shortTE="F";uid="18d43cff-09e1-4417-a815-986a6e4f8f6a"
VSBQ01000005.1	RepeatMasker	DNA/hAT-Tip100	1338947	1339059	620	+	.	ID="DNA8-89_AP";Tend="125";Tstart="1";shortTE="F";uid="8379fe5b-dad8-4f55-ab54-dddb420f95e3"
VSBQ01000005.1	RepeatMasker	DNA/hAT-Tip100	2594534	2594859	1999	+	.	ID="RND-5_FAMILY-1833";Tend="1242";Tstart="923";shortTE="F";uid="d0d5fe7b-1e6f-43f1-a387-db082f4e62cb"
VSBQ01000005.1	RepeatMasker	LINE/I	2463507	2464039	1645	+	.	ID="RND-6_FAMILY-6042";Tend="1401";Tstart="816";shortTE="F";uid="8cb4cb00-37d0-41af-9a84-ffdcc3fe0c81"
VSBQ01000005.1	RepeatMasker	Retroposon?	3132384	3132563	516	+	.	ID="RND-6_FAMILY-16210";Tend="1093";Tstart="921";shortTE="F";uid="b49407ab-7ffb-4627-9e3c-1dfa6a6ad5de"
VSBQ01000005.1	RepeatMasker	Unknown	722787	723093	675	+	.	ID="RND-1_FAMILY-15";Tend="1109";Tstart="805";shortTE="F";uid="916996be-b954-4497-b099-e82b5f811a9e"
VSBQ01000005.1	RepeatMasker	Unknown	3379026	3379507	1960	+	.	ID="RND-1_FAMILY-310";Tend="2062";Tstart="1544";shortTE="F";uid="cc6a88f8-c99f-491e-bd69-d9af6b542bea"
VSBQ01000005.1	RepeatMasker	DNA/Kolobok-E	3465822	3466208	1187	+	.	ID="rnd-6_family-1423";Tend="1734";Tstart="1381";shortTE="F";uid="897b2112-51e6-4350-9a38-cfec93d6cd39"
VSBQ01000005.1	RepeatMasker	DNA	2320946	2321363	2258	+	.	ID="TTAA3_AP";Tend="427";Tstart="1";shortTE="F";uid="99f0affb-f58d-4871-a15e-a6bbde13b1eb"
VSBQ01000005.1	RepeatMasker	DNA/MULE-MuDR	3426329	3426452	730	+	.	ID="RND-5_FAMILY-5118";Tend="678";Tstart="543";shortTE="F";uid="4e63784c-3efc-4098-ad4d-3267be24190f"
VSBQ01000005.1	RepeatMasker	DNA/hAT-Charlie	2545000	2545324	2009	+	.	ID="RND-6_FAMILY-1226";Tend="1314";Tstart="991";shortTE="F";uid="d42bf0cc-7a3b-49eb-934f-5c9b6e1133e5"
VSBQ01000005.1	RepeatMasker	DNA	2010300	2010524	1081	+	.	ID="DNA8-22_AP";Tend="204";Tstart="2";shortTE="F";uid="ae1e3032-1713-4a9d-8c9c-b83f64e43fb9"
VSBQ01000005.1	RepeatMasker	Unknown	2012706	2014120	3846	+	.	ID="RND-5_FAMILY-7767";Tend="2281";Tstart="882";shortTE="F";uid="57ced54a-6ab1-4fa3-adb3-14b30a1e76ae"
VSBQ01000005.1	RepeatMasker	DNA/Ginger	3613873	3613984	696	+	.	ID="RND-1_FAMILY-259";Tend="2032";Tstart="1920";shortTE="F";uid="58a24a17-9df1-42c5-bafe-6b2b0f117d77"
VSBQ01000005.1	RepeatMasker	Retroposon?	2164761	2164973	1345	+	.	ID="RND-6_FAMILY-9722";Tend="2335";Tstart="2133";shortTE="F";uid="10f3237c-25cd-43d7-91b8-261446df4604"
VSBQ01000005.1	RepeatMasker	Retroposon?	1298028	1298134	400	+	.	ID="RND-6_FAMILY-16210";Tend="1134";Tstart="1029";shortTE="F";uid="bd058bab-2256-4eb7-8e15-57b0490a33bc"
VSBQ01000005.1	RepeatMasker	DNA/Ginger-1	2145608	2145759	510	+	.	ID="rnd-6_family-1155";Tend="898";Tstart="797";shortTE="F";uid="6031e0e9-26f0-48df-bdd7-a07bd55aea43"
VSBQ01000005.1	RepeatMasker	DNA/hAT-hAT19	2779070	2779485	800	+	.	ID="RND-6_FAMILY-18381";Tend="426";Tstart="3";shortTE="F";uid="fe18b3a0-70ba-4b6f-ac86-4be72c381c49"
VSBQ01000005.1	RepeatMasker	RC/Helitron	2949864	2950679	2942	+	.	ID="RND-1_FAMILY-67";Tend="1706";Tstart="923";shortTE="F";uid="72d5beb6-67b4-4e3e-875f-6c6c78ca27ea"
VSBQ01000005.1	RepeatMasker	DNA/Kolobok-E	783630	784223	2810	+	.	ID="RND-5_FAMILY-9815";Tend="2058";Tstart="1445";shortTE="F";uid="b737145b-7bdd-43f4-bdb5-062104b20713"
VSBQ01000005.1	RepeatMasker	DNA	3420150	3420436	965	+	.	ID="TTAA13B_AP";Tend="338";Tstart="17";shortTE="F";uid="60743d92-b810-428b-acd2-91139bcd2d75"
VSBQ01000005.1	RepeatMasker	DNA/Kolobok-E	3385680	3385783	484	+	.	ID="RND-6_FAMILY-30263";Tend="1604";Tstart="1486";shortTE="F";uid="633ab426-69c2-4eae-a71f-e1936a95f930"
VSBQ01000005.1	RepeatMasker	Retroposon?	3034782	3035129	1650	+	.	ID="RND-6_FAMILY-12621";Tend="1370";Tstart="971";shortTE="F";uid="5b30f8ec-37dc-4a1b-adbd-004fea2e6f74"
VSBQ01000005.1	RepeatMasker	Unknown	2230766	2231295	1631	+	.	ID="RND-1_FAMILY-251";Tend="1463";Tstart="955";shortTE="F";uid="a77eb401-73a9-489a-86eb-7dc6707c7305"
VSBQ01000005.1	RepeatMasker	DNA/hAT-Tip100	968903	969106	1259	+	.	ID="DNA8-62_AP";Tend="223";Tstart="1";shortTE="F";uid="cfc449f9-8120-49d6-a96f-4226edbb339c"
VSBQ01000005.1	RepeatMasker	Unknown	2759739	2759944	1751	+	.	ID="RND-1_FAMILY-260";Tend="920";Tstart="716";shortTE="F";uid="8a902141-45fb-4bbf-8e9d-d24be4b830af"
VSBQ01000005.1	RepeatMasker	DNA	2981440	2981852	1531	+	.	ID="TTAA13B_AP";Tend="595";Tstart="164";shortTE="F";uid="19eccb7a-95cd-43ed-8dc7-400f08f8096a"
VSBQ01000005.1	RepeatMasker	DNA/hAT?	1335260	1335472	477	+	.	ID="rnd-1_family-30";Tend="1051";Tstart="844";shortTE="F";uid="ab57b5f5-d8ba-4365-8913-ccf1a4a02ef6"
VSBQ01000005.1	RepeatMasker	DNA/Ginger	2112370	2112549	584	+	.	ID="RND-1_FAMILY-259";Tend="810";Tstart="584";shortTE="F";uid="fad4147c-7170-4cc9-893e-6617a8f21b9a"
VSBQ01000005.1	RepeatMasker	Unknown	2147550	2147674	412	+	.	ID="RND-4_FAMILY-1665";Tend="1184";Tstart="1050";shortTE="F";uid="52df3e11-bf10-4cac-bd02-35387aa3224a"
VSBQ01000005.1	RepeatMasker	Unknown	703498	703768	1735	+	.	ID="RND-6_FAMILY-2037";Tend="1420";Tstart="1146";shortTE="F";uid="62b43ded-2b02-485f-8eff-4ccf7f0ff8ab"
VSBQ01000005.1	RepeatMasker	LINE/I-Jockey	1669963	1670108	409	+	.	ID="RND-6_FAMILY-18819";Tend="1235";Tstart="1092";shortTE="F";uid="5285c8ac-ac6b-4cfb-b967-7ade9b1a07ce"
VSBQ01000005.1	RepeatMasker	DNA/hAT-hAT19	2269168	2269378	884	+	.	ID="DNA8-71_AP";Tend="278";Tstart="53";shortTE="F";uid="4bc10a5b-1742-473e-8738-edf17f67b6b3"
VSBQ01000005.1	RepeatMasker	DNA/Ginger	1892912	1893134	650	+	.	ID="RND-1_FAMILY-259";Tend="822";Tstart="584";shortTE="F";uid="1daabb35-0483-444c-a760-2e730c7bc2c1"
VSBQ01000005.1	RepeatMasker	Unknown	621198	621320	691	+	.	ID="RND-4_FAMILY-987";Tend="1029";Tstart="901";shortTE="F";uid="29478525-9775-418b-9f47-df4ce16d6bf4"
VSBQ01000005.1	RepeatMasker	Unknown	720945	721333	1583	+	.	ID="RND-6_FAMILY-25037";Tend="1287";Tstart="908";shortTE="F";uid="68f55f0b-38da-4869-bff8-6c84845beaf1"
VSBQ01000005.1	RepeatMasker	DNA/hAT-Charlie	659409	659527	432	+	.	ID="RND-6_FAMILY-33192";Tend="1197";Tstart="1089";shortTE="F";uid="da2c3999-8ca3-48c4-a124-cfa731442f04"
VSBQ01000005.1	RepeatMasker	DNA/Kolobok-E	38630	38747	612	+	.	ID="RND-1_FAMILY-195";Tend="1737";Tstart="1444";shortTE="F";uid="facfa4e5-6abd-4bfe-8f7c-2c64d649b9ca"
VSBQ01000005.1	RepeatMasker	DNA/hAT?	2828113	2828230	448	+	.	ID="RND-1_FAMILY-86";Tend="1050";Tstart="910";shortTE="F";uid="4ec974c1-ff28-4df9-94ca-61632363dd7c"
VSBQ01000005.1	RepeatMasker	DNA	3262809	3263040	1528	+	.	ID="RND-6_FAMILY-11247";Tend="1257";Tstart="1004";shortTE="F";uid="6b2fd411-6594-4cdb-a0fa-35c127ccce71"
VSBQ01000005.1	RepeatMasker	Unknown	1454515	1454801	1147	+	.	ID="RND-1_FAMILY-96";TEgroup="ctg_5%7CRND-1_FAMILY-96%7C3";Tend="1122";Tstart="906";shortTE="F";uid="a1acd401-35e7-40de-b5db-090a345cf0cd"
VSBQ01000005.1	RepeatMasker	Unknown	1858280	1859056	3893	+	.	ID="RND-1_FAMILY-365";TEgroup="ctg_5%7CRND-1_FAMILY-365%7C1";Tend="1670";Tstart="835";shortTE="F";uid="200bcb06-b3c6-4762-94bc-a8dd372d9f30"
VSBQ01000005.1	RepeatMasker	DNA/Ginger	1796320	1796487	1179	+	.	ID="RND-6_FAMILY-7106";Tend="877";Tstart="701";shortTE="F";uid="10573861-029f-4935-af60-544cff212ace"
VSBQ01000005.1	RepeatMasker	DNA/Ginger	937910	938307	2223	+	.	ID="RND-1_FAMILY-259";Tend="1018";Tstart="589";shortTE="F";uid="edc6697d-3fd1-491b-b3ee-a36900cc2859"
VSBQ01000005.1	RepeatMasker	DNA/Ginger	3612609	3612750	608	+	.	ID="RND-6_FAMILY-7106";Tend="2371";Tstart="2028";shortTE="F";uid="781b010d-5756-4fd1-b1c3-0e7074eb7a9b"
VSBQ01000005.1	RepeatMasker	Unknown	2511970	2513002	4737	+	.	ID="RND-6_FAMILY-1579";Tend="1995";Tstart="966";shortTE="F";uid="08234ee7-f790-43cc-8037-435529dd409b"
VSBQ01000005.1	RepeatMasker	Unknown	3030212	3030585	1988	+	.	ID="RND-6_FAMILY-10824";Tend="860";Tstart="500";shortTE="F";uid="576d81e2-c9d4-4168-b59d-89e5ed60b4ae"
VSBQ01000005.1	RepeatMasker	DNA/MULE-MuDR	1840972	1841274	573	+	.	ID="RND-6_FAMILY-6884";Tend="955";Tstart="646";shortTE="F";uid="d1dc2660-b6b6-4c6c-8cb8-3a25bbd8f72c"
VSBQ01000005.1	RepeatMasker	Unknown	381135	381365	750	+	.	ID="RND-4_FAMILY-1665";Tend="1188";Tstart="925";shortTE="F";uid="f3c74b08-c2f8-404f-b6fe-40f50f8e030b"
VSBQ01000005.1	RepeatMasker	DNA/Kolobok-E	3604504	3604618	452	+	.	ID="RND-4_FAMILY-171";Tend="1165";Tstart="1063";shortTE="F";uid="f96e616a-464a-4b27-91ae-d8e73b4e5df3"
VSBQ01000005.1	RepeatMasker	DNA/hAT-Ac	2754811	2754944	882	+	.	ID="RND-6_FAMILY-1996";Tend="1046";Tstart="914";shortTE="F";uid="8af5d8aa-63c5-4584-be97-f4b149dd3ad4"
VSBQ01000005.1	RepeatMasker	Unknown	1856392	1856634	437	+	.	ID="RND-5_FAMILY-9180";TEgroup="ctg_5%7CRND-5_FAMILY-9180%7C1";Tend="771";Tstart="194";shortTE="T";uid="ac602d07-ff0b-4776-81e9-6dd9eeba3e30"
VSBQ01000005.1	RepeatMasker	Retroposon?	2127331	2127452	483	+	.	ID="RND-6_FAMILY-2019";Tend="897";Tstart="776";shortTE="F";uid="777174ad-5282-40e6-8084-cfecb9565417"
VSBQ01000005.1	RepeatMasker	RC/Helitron	3633596	3633836	581	+	.	ID="RND-6_FAMILY-10360";Tend="1558";Tstart="1322";shortTE="F";uid="06a4e64a-abfc-49c6-b399-e28d33989e7a"
VSBQ01000005.1	RepeatMasker	DNA/hAT-Tip100	2736619	2736723	469	+	.	ID="RND-5_FAMILY-6921";Tend="853";Tstart="752";shortTE="F";uid="227034f9-020a-4c7b-b3ae-6d1ea218d382"
VSBQ01000005.1	RepeatMasker	Unknown	1249392	1249494	522	+	.	ID="RND-4_FAMILY-1665";Tend="1022";Tstart="921";shortTE="F";uid="102f1c03-8fae-4b59-86d8-29ee540d58d8"
VSBQ01000005.1	RepeatMasker	DNA/hAT-Ac	489993	490515	3344	+	.	ID="RND-6_FAMILY-1076";Tend="1381";Tstart="851";shortTE="F";uid="6f448f4a-915c-463b-a830-f670fdc7189c"
VSBQ01000005.1	RepeatMasker	LINE/I-Jockey	3139334	3139768	648	+	.	ID="RND-6_FAMILY-18385";Tend="1392";Tstart="975";shortTE="F";uid="f74d17ab-6024-4428-823d-d63359c4c770"
VSBQ01000005.1	RepeatMasker	Unknown	2105105	2105415	492	+	.	ID="RND-6_FAMILY-14079";Tend="786";Tstart="483";shortTE="F";uid="9eda7d90-bddc-4bc7-a6c2-513effd8f067"
VSBQ01000005.1	RepeatMasker	Unknown	3531865	3531999	405	+	.	ID="RND-5_FAMILY-10224";Tend="1435";Tstart="1298";shortTE="F";uid="864b9a07-d20f-4eee-aa84-da35a45055f9"
VSBQ01000005.1	RepeatMasker	Retroposon?	676044	676540	2110	+	.	ID="SINE2-1_AP";Tend="1452";Tstart="951";shortTE="F";uid="4c478f23-3f9c-4cf1-a34d-5c081a6e723c"
VSBQ01000005.1	RepeatMasker	Retroposon?	2908895	2909716	919	+	.	ID="SINE2-1_AP";Tend="1768";Tstart="901";shortTE="F";uid="510ed618-2e53-4811-bcd8-bfabda5250d1"
VSBQ01000005.1	RepeatMasker	Unknown	3463556	3464072	452	+	.	ID="RND-6_FAMILY-15859";Tend="1474";Tstart="948";shortTE="F";uid="05ce68ff-ce69-4fec-8024-7b442cccfe42"
VSBQ01000005.1	RepeatMasker	Unknown	3413805	3414129	1559	+	.	ID="RND-1_FAMILY-8";Tend="1259";Tstart="872";shortTE="F";uid="7054de8b-6dfb-4628-93b9-182e16577182"
VSBQ01000005.1	RepeatMasker	Unknown	1438486	1439339	6218	+	.	ID="RND-1_FAMILY-34";Tend="1856";Tstart="968";shortTE="F";uid="3326e01f-7259-4bb1-884a-9172ee8629a6"
VSBQ01000005.1	RepeatMasker	Unknown	744729	744847	440	+	.	ID="RND-6_FAMILY-2317";Tend="1486";Tstart="1383";shortTE="F";uid="8081dbf6-8b14-4a0f-9c09-fd086a6cdd4b"
VSBQ01000005.1	RepeatMasker	DNA	2654036	2654918	3354	+	.	ID="RND-5_FAMILY-5092";TEgroup="ctg_5%7CRND-5_FAMILY-5092%7C1";Tend="1950";Tstart="817";shortTE="F";uid="cec47e3d-2fe9-45c2-9a8f-93596ac01129"
VSBQ01000005.1	RepeatMasker	LTR/Pao	3036984	3037171	1336	+	.	ID="RND-5_FAMILY-1329";Tend="1113";Tstart="926";shortTE="F";uid="436cecdc-d335-4057-be18-6bee01137bfb"
VSBQ01000005.1	RepeatMasker	DNA	2850446	2850657	1740	+	.	ID="RND-6_FAMILY-11247";Tend="1218";Tstart="1005";shortTE="F";uid="37cad75a-8eea-4631-9415-6652985b9d77"
VSBQ01000005.1	RepeatMasker	Unknown	1857726	1858045	2751	+	.	ID="RND-1_FAMILY-365";Tend="1077";Tstart="758";shortTE="F";uid="4d8686f0-4009-48a0-85b2-674a14f646a2"
VSBQ01000005.1	RepeatMasker	DNA/Ginger	2057185	2057333	425	+	.	ID="RND-1_FAMILY-259";Tend="767";Tstart="642";shortTE="F";uid="d23a2513-ca43-49a2-9953-585c0749eb29"
VSBQ01000005.1	RepeatMasker	Retroposon?	1030453	1030574	433	+	.	ID="SINE2-2_AP";Tend="182";Tstart="60";shortTE="F";uid="103c8b2a-5ca5-456a-ab04-768308dac592"
VSBQ01000005.1	RepeatMasker	DNA	2982686	2982951	1286	+	.	ID="TTAA8_AP";Tend="295";Tstart="1";shortTE="F";uid="6be27f91-e154-4696-a675-4319df8628c3"
VSBQ01000005.1	RepeatMasker	Unknown	2253316	2253503	1228	+	.	ID="RND-1_FAMILY-74";Tend="1166";Tstart="962";shortTE="F";uid="ea055044-3b1b-4199-833b-f74c749ca74e"
VSBQ01000005.1	RepeatMasker	Unknown	52796	53182	3245	+	.	ID="RND-5_FAMILY-2905";Tend="1294";Tstart="905";shortTE="F";uid="32df7e92-0f9a-4e2d-ba0c-1f7e891a6327"
VSBQ01000005.1	RepeatMasker	Unknown	3313850	3314073	542	+	.	ID="RND-1_FAMILY-6";Tend="1183";Tstart="918";shortTE="F";uid="c8adbd97-64d6-4a7a-841f-4eed4ab56c3d"
VSBQ01000005.1	RepeatMasker	LINE/I-Jockey	3166984	3167469	1376	+	.	ID="RND-1_FAMILY-348";Tend="1478";Tstart="998";shortTE="F";uid="868ef9ed-f63f-4316-a6c1-9f3169bd8c52"
VSBQ01000005.1	RepeatMasker	DNA/Sola-1	79827	80014	633	+	.	ID="RND-6_FAMILY-53008";Tend="1323";Tstart="1139";shortTE="F";uid="5b33ca53-6070-4e5f-af11-e363ba5f6b8a"
VSBQ01000005.1	RepeatMasker	RC/Helitron	729896	730281	1615	+	.	ID="RND-6_FAMILY-1114";Tend="1274";Tstart="856";shortTE="F";uid="9cab6511-3628-40bc-b237-806994f8f4cb"
VSBQ01000005.1	RepeatMasker	Unknown	685882	686273	2332	+	.	ID="RND-4_FAMILY-3026";Tend="1336";Tstart="951";shortTE="F";uid="d4082ce8-d63a-4aba-b7e5-a294c5f70c20"
VSBQ01000005.1	RepeatMasker	Unknown	1748646	1748849	562	+	.	ID="RND-6_FAMILY-1984";Tend="216";Tstart="28";shortTE="F";uid="af90adf5-3028-401b-aa4c-ba166c60915d"
VSBQ01000005.1	RepeatMasker	Retroposon?	1570566	1570690	490	+	.	ID="RND-4_FAMILY-1269";Tend="1399";Tstart="1283";shortTE="F";uid="0811633e-66b6-4a9c-b891-f1b1d6e3169f"
VSBQ01000005.1	RepeatMasker	DNA/TcMar-m44	1959319	1959452	559	+	.	ID="dnax-3b_ap";Tend="136";Tstart="1";shortTE="F";uid="64d9f16b-cf67-46bd-bcc7-94ba1a9eab5b"
VSBQ01000005.1	RepeatMasker	Unknown	2776444	2777447	652	+	.	ID="HALYOMORPHA_HALYS-1_FAMILY-43";Tend="992";Tstart="3";shortTE="F";uid="25e8feb2-b92f-460b-9933-50c60707ec82"
VSBQ01000005.1	RepeatMasker	DNA/Kolobok-E	3395860	3396084	1053	+	.	ID="RND-6_FAMILY-30263";Tend="288";Tstart="80";shortTE="F";uid="2318d0be-b394-4d3c-bb6c-1f3fcecfae64"
VSBQ01000005.1	RepeatMasker	DNA	1306029	1306645	3433	+	.	ID="DNA4-3_AP";Tend="635";Tstart="3";shortTE="F";uid="b76b7b95-fda7-495d-916d-87ef70bd6c81"
VSBQ01000005.1	RepeatMasker	LINE/L2	2333323	2333691	835	+	.	ID="RND-5_FAMILY-4361";Tend="847";Tstart="462";shortTE="F";uid="b50d8085-5655-4cb6-9f26-f087f621120c"
VSBQ01000005.1	RepeatMasker	Retroposon?	3221103	3221629	3409	+	.	ID="RND-6_FAMILY-12621";Tend="1480";Tstart="976";shortTE="F";uid="cf9c859b-15e9-402c-89c0-3766ed7b7492"
VSBQ01000005.1	RepeatMasker	Unknown	460161	460293	410	+	.	ID="RND-6_FAMILY-19857";Tend="377";Tstart="247";shortTE="F";uid="a5a555af-f00b-4e39-8295-d17b9253e5d0"
VSBQ01000005.1	RepeatMasker	DNA/hAT-Ac	1025540	1025956	1304	+	.	ID="dna8-11_ap";Tend="667";Tstart="95";shortTE="F";uid="ea2d6e65-d252-464f-9b0b-05961398f4e6"
VSBQ01000005.1	RepeatMasker	DNA/Sola-1	78806	78979	699	+	.	ID="RND-6_FAMILY-53008";Tend="1156";Tstart="986";shortTE="F";uid="7ea157f1-7ea7-4909-a56b-07f2bb036d46"
VSBQ01000005.1	RepeatMasker	LINE/L2	524017	524513	1594	+	.	ID="RND-5_FAMILY-12961";Tend="1144";Tstart="621";shortTE="F";uid="1cbaada0-46cd-4127-93a2-d349d042451e"
VSBQ01000005.1	RepeatMasker	DNA/Ginger	2967307	2967495	902	+	.	ID="RND-1_FAMILY-259";Tend="2057";Tstart="1876";shortTE="F";uid="ee555ef6-923e-4679-bea1-1259931f2fea"
VSBQ01000005.1	RepeatMasker	DNA/hAT-Ac	1921013	1921116	526	+	.	ID="RND-6_FAMILY-2344";Tend="755";Tstart="653";shortTE="F";uid="ae8fea90-89e5-4de2-81ba-85f1a7931bd2"
VSBQ01000005.1	RepeatMasker	DNA/Ginger-2	2797822	2798023	433	+	.	ID="GINGER2-1_AP";Tend="197";Tstart="2";shortTE="F";uid="5e1c7d53-01d0-4b01-a911-8238968d0064"
VSBQ01000005.1	RepeatMasker	Retroposon?	543423	543896	1953	+	.	ID="SINE2-1_AP";Tend="1418";Tstart="910";shortTE="F";uid="c0529e89-8e14-437e-8dab-2cb2e0de3038"
VSBQ01000005.1	RepeatMasker	DNA/Ginger	3586788	3587187	2810	+	.	ID="RND-6_FAMILY-7106";Tend="2170";Tstart="1770";shortTE="F";uid="661f847c-a4a0-4bb8-922f-246696aead21"
VSBQ01000005.1	RepeatMasker	DNA	1980029	1980270	638	+	.	ID="TTAA3B_AP";Tend="435";Tstart="205";shortTE="F";uid="b7e652da-f853-46a5-b872-08524714d72a"
VSBQ01000005.1	RepeatMasker	DNA/Ginger	38466	38629	618	+	.	ID="RND-1_FAMILY-259";Tend="754";Tstart="586";shortTE="F";uid="d2bc12a5-1bc5-47cd-948c-2136007dcfb4"
VSBQ01000005.1	RepeatMasker	Unknown	1995815	1996323	722	+	.	ID="RND-1_FAMILY-178";TEgroup="ctg_5%7CRND-1_FAMILY-178%7C1";Tend="1051";Tstart="777";shortTE="F";uid="39e019cd-f044-4507-a170-b84d42df0ef3"
VSBQ01000005.1	RepeatMasker	DNA	2431904	2432217	2134	+	.	ID="RND-6_FAMILY-14883";Tend="872";Tstart="558";shortTE="F";uid="68f71f41-3ecd-40de-a99f-231142377184"
VSBQ01000005.1	RepeatMasker	LINE/I	3054857	3055190	1673	+	.	ID="RND-6_FAMILY-14425";Tend="730";Tstart="409";shortTE="F";uid="544d59e6-c537-4cc0-bd3f-ae57090a3798"
VSBQ01000005.1	RepeatMasker	DNA/Ginger-1	2221102	2221365	1978	+	.	ID="RND-6_FAMILY-1155";Tend="1063";Tstart="803";shortTE="F";uid="463190c7-3148-49f1-b600-c5a39896736c"
VSBQ01000005.1	RepeatMasker	Unknown	2969116	2969259	1033	+	.	ID="RND-6_FAMILY-5141";Tend="1196";Tstart="1052";shortTE="F";uid="600c7e8d-42d0-4f86-8552-af150a58d7a2"
VSBQ01000005.1	RepeatMasker	DNA/Ginger-1	717857	717972	411	+	.	ID="RND-6_FAMILY-1155";Tend="975";Tstart="856";shortTE="F";uid="3f905d89-d8c2-4fc5-9781-84c7ff5b144d"
VSBQ01000005.1	RepeatMasker	Unknown	1090190	1090480	1766	+	.	ID="RND-6_FAMILY-5293";Tend="1538";Tstart="1242";shortTE="F";uid="f3a17660-c8ff-4353-97cc-7d162047bfe1"
VSBQ01000005.1	RepeatMasker	Unknown	1183630	1183830	1035	+	.	ID="RND-6_FAMILY-9488";Tend="879";Tstart="692";shortTE="F";uid="fb31ae25-1ab8-47bc-9270-870072487680"
VSBQ01000005.1	RepeatMasker	DNA/TcMar-m44	2758854	2759738	2743	+	.	ID="MARINER-2_AP";Tend="1659";Tstart="791";shortTE="F";uid="7ce80ff4-423c-41b6-bea3-c700c32f05e4"
VSBQ01000005.1	RepeatMasker	DNA/Kolobok-E	2288484	2289007	1457	+	.	ID="RND-6_FAMILY-30263";Tend="601";Tstart="83";shortTE="F";uid="364c671a-2d6f-4f7f-a21a-05efb75dfa21"
VSBQ01000005.1	RepeatMasker	DNA/Ginger-1	14703	15135	2943	+	.	ID="RND-6_FAMILY-1155";Tend="1221";Tstart="795";shortTE="F";uid="addccee0-1e72-40df-baba-2d362f4e24c2"
VSBQ01000005.1	RepeatMasker	DNA/MULE-MuDR	2036785	2036915	585	+	.	ID="RND-5_FAMILY-3775";Tend="1850";Tstart="1743";shortTE="F";uid="c3fbf149-05e6-47ff-860c-f6afc0c16e32"
VSBQ01000005.1	RepeatMasker	Unknown	1853404	1854586	1915	+	.	ID="RND-5_FAMILY-4893";Tend="1256";Tstart="115";shortTE="F";uid="a4b02543-dba3-4783-9324-69c1a8f44cc3"
VSBQ01000005.1	RepeatMasker	Retroposon?	1119315	1119761	1316	+	.	ID="RND-6_FAMILY-12621";Tend="1483";Tstart="963";shortTE="F";uid="9f814f7d-bfcd-4cb5-a78e-40dc650e4da6"
VSBQ01000005.1	RepeatMasker	DNA	2354420	2354682	458	+	.	ID="dna4-2_ap";Tend="324";Tstart="37";shortTE="F";uid="1ca35a71-01b7-42af-a229-7a40902aa359"
VSBQ01000005.1	RepeatMasker	Retroposon?	632147	632309	919	+	.	ID="RND-1_FAMILY-185";Tend="1637";Tstart="1473";shortTE="F";uid="d56cd065-b936-40ca-bc9b-580e0da8521c"
VSBQ01000005.1	RepeatMasker	DNA	2154490	2154894	2083	+	.	ID="ttaa3_ap";Tend="429";Tstart="10";shortTE="F";uid="e03aca45-b829-475f-b406-13a21de9e161"
VSBQ01000005.1	RepeatMasker	DNA/Maverick	2566116	2566256	563	+	.	ID="RND-5_FAMILY-761";Tend="441";Tstart="301";shortTE="F";uid="54e2e2a7-fffb-47b5-8589-c39f6fb25c17"
VSBQ01000005.1	RepeatMasker	DNA/CMC-EnSpm	3054505	3054697	613	+	.	ID="ENSPM-1_AP";Tend="2011";Tstart="1820";shortTE="F";uid="de292f0a-2dc4-42e3-9657-cbfb28d67dfa"
VSBQ01000005.1	RepeatMasker	DNA/hAT	2476837	2477204	1342	+	.	ID="RND-5_FAMILY-769";Tend="869";Tstart="485";shortTE="F";uid="a2c56703-889f-47cc-96f5-3a2a9a1b2e92"
VSBQ01000005.1	RepeatMasker	DNA/Ginger	2449483	2450633	7152	+	.	ID="RND-6_FAMILY-7106";Tend="2153";Tstart="971";shortTE="F";uid="6b1c8ba8-1ec6-4eb9-ba31-d1758715d5d7"
VSBQ01000005.1	RepeatMasker	Unknown	1913626	1914010	1221	+	.	ID="RND-1_FAMILY-357";Tend="1239";Tstart="857";shortTE="F";uid="98066360-22c2-4652-899d-839f2fa3dde2"
VSBQ01000005.1	RepeatMasker	DNA/Ginger	2403092	2403617	476	+	.	ID="RND-1_FAMILY-259";TEgroup="ctg_5%7CRND-1_FAMILY-259%7C3";Tend="1524";Tstart="714";shortTE="F";uid="95e7b5ef-ac4d-4ef5-bd8b-832701fea764"
VSBQ01000005.1	RepeatMasker	Unknown	3026499	3026678	847	+	.	ID="RND-4_FAMILY-4274";Tend="1196";Tstart="1012";shortTE="F";uid="2ea981db-9ad9-4956-aced-d7dbac653939"
VSBQ01000005.1	RepeatMasker	Unknown	3641984	3643437	10530	+	.	ID="RND-6_FAMILY-11373";Tend="1610";Tstart="147";shortTE="F";uid="10d935af-af72-4731-8808-94c72718cbd1"
VSBQ01000005.1	RepeatMasker	Unknown	2112717	2113061	1902	+	.	ID="RND-1_FAMILY-6";Tend="1252";Tstart="910";shortTE="F";uid="4db141ba-0724-47b8-8e11-4934ac0914f1"
VSBQ01000005.1	RepeatMasker	Unknown	676650	676761	748	+	.	ID="RND-6_FAMILY-5141";Tend="1014";Tstart="905";shortTE="F";uid="bb80c9d2-b680-4857-906c-91dba45cb2fa"
VSBQ01000005.1	RepeatMasker	DNA/hAT	2533081	2533296	1017	+	.	ID="RND-5_FAMILY-1841";Tend="1851";Tstart="1653";shortTE="F";uid="2ab662ae-c61b-425a-a278-e384f0d8bdac"
VSBQ01000005.1	RepeatMasker	Retroposon?	1710202	1710315	660	+	.	ID="RND-6_FAMILY-1257";Tend="521";Tstart="175";shortTE="F";uid="cd87936a-c3b0-431c-856d-746b8340aa0e"
VSBQ01000005.1	RepeatMasker	LTR/Copia	2865415	2865745	2145	+	.	ID="RND-6_FAMILY-17978";Tend="692";Tstart="368";shortTE="F";uid="3951ea9b-594e-41e3-b5a4-be933a135997"
VSBQ01000005.1	RepeatMasker	LINE/R1	1830214	1830550	1551	+	.	ID="RND-6_FAMILY-14478";Tend="1216";Tstart="904";shortTE="F";uid="aa285f54-1a70-4dc3-aec2-183190b60fc6"
VSBQ01000005.1	RepeatMasker	LTR/Copia	1413659	1414022	977	+	.	ID="RND-6_FAMILY-17978";Tend="693";Tstart="368";shortTE="F";uid="e1186778-0bbd-44b7-b809-8550bcfaeefd"
VSBQ01000005.1	RepeatMasker	Unknown	1768467	1768938	764	+	.	ID="RND-5_FAMILY-1894";Tend="1526";Tstart="1075";shortTE="F";uid="d927efe7-bbc8-4975-9b05-e59f9c132e33"
VSBQ01000005.1	RepeatMasker	DNA	579804	580536	3137	+	.	ID="DNA4-2_AP";Tend="769";Tstart="5";shortTE="F";uid="0c680673-774f-411a-b103-835d5b409b8b"
VSBQ01000005.1	RepeatMasker	DNA/hAT	808687	808886	1238	+	.	ID="DNA8-105_AP";Tend="650";Tstart="425";shortTE="F";uid="c254a16e-a29e-4fb2-8bef-22febdee575e"
VSBQ01000005.1	RepeatMasker	DNA	760028	760433	2630	+	.	ID="TTAA3_AP";Tend="429";Tstart="2";shortTE="F";uid="45d7f0d0-ccdc-43a2-8eb1-aa6f10d76367"
VSBQ01000005.1	RepeatMasker	Unknown	2838916	2839894	7173	+	.	ID="RND-5_FAMILY-2914";Tend="1772";Tstart="774";shortTE="F";uid="0d94e8d2-d26b-479c-abd1-319ebbff7170"
VSBQ01000005.1	RepeatMasker	DNA	2720058	2720491	700	+	.	ID="DNAX-2_AP";Tend="467";Tstart="4";shortTE="F";uid="2c7e8a4a-06a5-45a2-bbc0-869cc6caf9a9"
VSBQ01000005.1	RepeatMasker	DNA/Ginger	2058643	2058958	942	+	.	ID="RND-6_FAMILY-7106";Tend="1006";Tstart="701";shortTE="F";uid="ddd234e2-0c08-4549-a59c-f46407555991"
VSBQ01000005.1	RepeatMasker	LINE/I-Jockey	1858044	1858300	551	+	.	ID="RND-6_FAMILY-16794";Tend="1310";Tstart="1049";shortTE="F";uid="4e01e30c-df19-492d-9bf9-7b575b049f54"
VSBQ01000005.1	RepeatMasker	DNA/hAT-Tip100	2625750	2626472	4708	+	.	ID="RND-6_FAMILY-13880";Tend="1754";Tstart="1050";shortTE="F";uid="fd4f83d5-6f6f-4418-8d36-a13c1b8dcf96"
VSBQ01000005.1	RepeatMasker	Unknown	2643903	2645608	12484	+	.	ID="RND-5_FAMILY-9989";Tend="1931";Tstart="271";shortTE="F";uid="64ca0812-08bf-48a3-ba67-d0b2a779c98f"
VSBQ01000005.1	RepeatMasker	Unknown	2622068	2622381	2234	+	.	ID="RND-6_FAMILY-5783";Tend="1224";Tstart="910";shortTE="F";uid="68c866b8-ef25-4dc7-8207-7158741e27c4"
VSBQ01000005.1	RepeatMasker	Unknown	3351718	3351886	744	+	.	ID="RND-6_FAMILY-5535";Tend="1670";Tstart="1508";shortTE="F";uid="1e52f159-c8a5-41eb-af81-1c973b932f46"
VSBQ01000005.1	RepeatMasker	DNA/Ginger-2	2799612	2799813	473	+	.	ID="GINGER2-1_AP";Tend="197";Tstart="2";shortTE="F";uid="9b251394-9718-4f97-8b80-01be97e0aa18"
VSBQ01000005.1	RepeatMasker	LINE/I	1363079	1363304	1185	+	.	ID="RND-5_FAMILY-1516";Tend="1517";Tstart="1296";shortTE="F";uid="d1e0198e-8254-463c-b2b0-9f1368c5488d"
VSBQ01000005.1	RepeatMasker	Unknown	1229222	1229971	2777	+	.	ID="RND-5_FAMILY-51";Tend="1671";Tstart="829";shortTE="F";uid="292d4e1c-0e00-4f12-9c1b-8d9c492bb7a1"
VSBQ01000005.1	RepeatMasker	DNA	914670	914909	863	+	.	ID="DNA4-2_AP";Tend="750";Tstart="506";shortTE="F";uid="4ec69758-4bf8-4bd6-a953-96c75094e0e0"
VSBQ01000005.1	RepeatMasker	Unknown	2653749	2654036	1141	+	.	ID="RND-1_FAMILY-96";TEgroup="ctg_5%7CRND-1_FAMILY-96%7C5";Tend="1119";Tstart="904";shortTE="F";uid="a9440926-dce7-4e82-b21d-eb92aed3c410"
VSBQ01000005.1	RepeatMasker	DNA	929167	929505	1529	+	.	ID="RND-5_FAMILY-5605";Tend="1372";Tstart="1014";shortTE="F";uid="f23b43b3-282e-4733-8536-96e9cf98b62f"
VSBQ01000005.1	RepeatMasker	Unknown	1718117	1718461	2945	+	.	ID="RND-1_FAMILY-179";Tend="1322";Tstart="977";shortTE="F";uid="c0dbf318-9553-47ad-99c9-2c6df961030b"
VSBQ01000005.1	RepeatMasker	Unknown	908854	909062	654	+	.	ID="RND-6_FAMILY-7703";Tend="468";Tstart="285";shortTE="F";uid="a027bf71-bb3a-4d23-a256-de6e408514c2"
VSBQ01000005.1	RepeatMasker	DNA	1967220	1967658	1179	+	.	ID="DNA4-2_AP";Tend="760";Tstart="244";shortTE="F";uid="35c40c1f-bf85-4c56-8c33-40d4d70b7a6a"
VSBQ01000005.1	RepeatMasker	DNA/Kolobok-E	3149181	3149284	415	+	.	ID="KOLOBOKE-2_AP";Tend="1238";Tstart="1130";shortTE="F";uid="0327d71d-1f5c-4f67-b8c8-8081a4166ab1"
VSBQ01000005.1	RepeatMasker	DNA/hAT-Tip100	496074	496779	4284	+	.	ID="RND-5_FAMILY-8457";Tend="1581";Tstart="794";shortTE="F";uid="79c9c91a-2b03-4b73-86ae-a9cdfa0cb3fa"
VSBQ01000005.1	RepeatMasker	DNA/Kolobok-E	671610	672031	1374	+	.	ID="RND-6_FAMILY-30263";Tend="515";Tstart="85";shortTE="F";uid="9d344752-d2c7-48d1-853e-1fca068db3b5"
VSBQ01000005.1	RepeatMasker	DNA/TcMar-m44	2754421	2754564	1022	+	.	ID="MARINERN-2_AP";Tend="147";Tstart="1";shortTE="F";uid="85be256d-b4be-48d9-936a-dcd9003912ff"
VSBQ01000005.1	RepeatMasker	DNA/Ginger-1	2138541	2138954	3016	+	.	ID="RND-6_FAMILY-1155";Tend="2208";Tstart="1800";shortTE="F";uid="1ff3268a-9ec4-47dc-9947-e0658c65e084"
VSBQ01000005.1	RepeatMasker	DNA	988744	989064	1414	+	.	ID="TTAA2C_AP";Tend="422";Tstart="107";shortTE="F";uid="c9850341-40bf-4607-aaa5-e5e0ad84570f"
VSBQ01000005.1	RepeatMasker	DNA	3315274	3315560	1337	+	.	ID="TTAA2_AP";Tend="291";Tstart="1";shortTE="F";uid="3d73ddb3-fc16-47f5-8634-5d93d8cc2441"
VSBQ01000005.1	RepeatMasker	RC/Helitron	1888496	1888691	561	+	.	ID="RND-5_FAMILY-2909";Tend="1891";Tstart="1713";shortTE="F";uid="13d76f6a-7047-4c03-b384-1f5deab4fa94"
VSBQ01000005.1	RepeatMasker	RC/Helitron	2807679	2807862	690	+	.	ID="RND-5_FAMILY-1400";Tend="1711";Tstart="1596";shortTE="F";uid="e3169c23-b388-4072-b4ba-796a0a95b21e"
VSBQ01000005.1	RepeatMasker	DNA/Maverick	2566256	2566414	707	+	.	ID="RND-6_FAMILY-3673";Tend="473";Tstart="315";shortTE="F";uid="140f6d2e-428c-406b-96d0-383a467fa74b"
VSBQ01000005.1	RepeatMasker	DNA/Ginger	2149370	2149490	702	+	.	ID="RND-6_FAMILY-7106";Tend="917";Tstart="799";shortTE="F";uid="884baa61-c66d-4c37-9e88-3e09311a5673"
VSBQ01000005.1	RepeatMasker	DNA/hAT-hAT19	3228443	3228574	572	+	.	ID="RND-6_FAMILY-1421";Tend="1087";Tstart="968";shortTE="F";uid="92ea0580-f65a-458b-a598-3eecca97fd92"
VSBQ01000005.1	RepeatMasker	DNA	1743597	1743702	617	+	.	ID="DNA3-3_AP";Tend="117";Tstart="1";shortTE="F";uid="a2d1218a-1d9b-48e8-a492-3a5e5d83d967"
VSBQ01000005.1	RepeatMasker	DNA/Ginger	25995	26220	1139	+	.	ID="RND-6_FAMILY-7106";Tend="2239";Tstart="2008";shortTE="F";uid="0d967b2b-c1be-4821-a2fe-e41f455c3c89"
VSBQ01000005.1	RepeatMasker	Unknown	50608	51407	5292	+	.	ID="RND-6_FAMILY-5293";Tend="1508";Tstart="720";shortTE="F";uid="ce7df318-9313-4181-b175-5a8a12c82845"
VSBQ01000005.1	RepeatMasker	DNA/Kolobok-E	2486804	2486969	502	+	.	ID="RND-6_FAMILY-30263";Tend="1593";Tstart="1439";shortTE="F";uid="94396a4e-c7ed-42bb-bb89-829ffa6f453f"
VSBQ01000005.1	RepeatMasker	Unknown	2045043	2045299	1960	+	.	ID="RND-1_FAMILY-152";Tend="1168";Tstart="913";shortTE="F";uid="70d2b700-6de1-4271-bd59-61f6fcb8a6bd"
VSBQ01000005.1	RepeatMasker	Retroposon?	2740900	2741079	403	+	.	ID="SINE2-2_AP";Tend="1174";Tstart="988";shortTE="F";uid="0fdb8113-5332-46e8-a9f8-0728514b335e"
VSBQ01000005.1	RepeatMasker	DNA/Ginger	2260181	2261271	7166	+	.	ID="RND-6_FAMILY-7106";Tend="2184";Tstart="1056";shortTE="F";uid="0f0fbce2-411b-4616-a3a4-d8abf08c402d"
VSBQ01000005.1	RepeatMasker	RC/Helitron	1386200	1386525	739	+	.	ID="RND-5_FAMILY-1400";Tend="1328";Tstart="998";shortTE="F";uid="acdcb032-272a-49fc-8bf2-55a3c82c947b"
VSBQ01000005.1	RepeatMasker	Unknown	205675	205867	1154	+	.	ID="RND-6_FAMILY-25037";Tend="1299";Tstart="1105";shortTE="F";uid="48cd8b8b-21fb-4676-908b-8c628f4ec52c"
VSBQ01000005.1	RepeatMasker	DNA/hAT-Tip100	521350	521555	1623	+	.	ID="RND-6_FAMILY-9590";Tend="1509";Tstart="1304";shortTE="F";uid="bde0fc7c-84d8-4e4d-844b-e40f39d6ac20"
VSBQ01000005.1	RepeatMasker	Unknown	577264	577713	2070	+	.	ID="RND-5_FAMILY-13256";Tend="1320";Tstart="889";shortTE="F";uid="de4dad48-b5dd-4a76-9020-14f836b61802"
VSBQ01000005.1	RepeatMasker	DNA/hAT-hAT19	2426927	2427064	555	+	.	ID="HAT-N2_AP";Tend="133";Tstart="1";shortTE="F";uid="41c447f8-e384-46f0-adf6-511c767b95c7"
VSBQ01000005.1	RepeatMasker	DNA/TcMar-m44	2762123	2762425	1949	+	.	ID="MARINERN-2_AP";Tend="452";Tstart="159";shortTE="F";uid="4389e3f1-0cef-4492-a82b-96c6495ee4cd"
VSBQ01000005.1	RepeatMasker	LINE/I	2882443	2883041	2147	+	.	ID="RND-6_FAMILY-10863";Tend="1413";Tstart="793";shortTE="F";uid="a22701b1-449d-4b47-91f0-5f78234a9df2"
VSBQ01000005.1	RepeatMasker	DNA	802922	803288	1641	+	.	ID="dnax-2_ap";Tend="464";Tstart="145";shortTE="F";uid="908725a0-f968-4d4e-a874-e9e2c9d31287"
VSBQ01000005.1	RepeatMasker	LTR/Gypsy	3623507	3624280	651	+	.	ID="GYPSY-4_SI-I";Tend="2105";Tstart="1328";shortTE="F";uid="ccf00d6b-fafe-4e27-acd3-12da9af74ece"
VSBQ01000005.1	RepeatMasker	DNA/Kolobok-E	2837363	2837594	757	+	.	ID="KOLOBOKE-2_AP";Tend="1362";Tstart="1117";shortTE="F";uid="370be0dc-a2f2-4b7c-97e9-c5d088c3174c"
VSBQ01000005.1	RepeatMasker	Unknown	3503607	3503822	629	+	.	ID="RND-5_FAMILY-1365";Tend="377";Tstart="181";shortTE="F";uid="828c7916-5bd7-4d97-9abe-73dd9fe6bd16"
VSBQ01000005.1	RepeatMasker	LINE/I-Jockey	1879487	1879606	759	+	.	ID="RND-6_FAMILY-16794";Tend="1291";Tstart="1164";shortTE="F";uid="d24c222d-726b-4e6b-8fd9-1a0934d91579"
VSBQ01000005.1	RepeatMasker	DNA	3016577	3017115	2828	+	.	ID="RND-4_FAMILY-398";Tend="1453";Tstart="939";shortTE="F";uid="30e644f7-bf88-422e-b93e-0ebdbeda7558"
VSBQ01000005.1	RepeatMasker	Unknown	125803	126148	1759	+	.	ID="RND-1_FAMILY-20";Tend="1290";Tstart="935";shortTE="F";uid="c50ace0d-ec78-432f-b563-c8029a03be33"
VSBQ01000005.1	RepeatMasker	DNA/hAT	731533	731683	734	+	.	ID="RND-6_FAMILY-30913";Tend="1167";Tstart="1013";shortTE="F";uid="a11f8bbc-5d20-4109-9d56-fb8742e7e33e"
VSBQ01000005.1	RepeatMasker	Unknown	2257803	2258089	2256	+	.	ID="RND-1_FAMILY-6";Tend="1199";Tstart="915";shortTE="F";uid="ca3a8702-b385-45cc-a69f-fc2f7b7033a6"
VSBQ01000005.1	RepeatMasker	Unknown	2249202	2249420	1426	+	.	ID="RND-4_FAMILY-802";Tend="1228";Tstart="1018";shortTE="F";uid="1df601a6-b464-48d7-b5ec-b0b56307dae6"
VSBQ01000005.1	RepeatMasker	LINE/I-Jockey	2047823	2048055	1875	+	.	ID="RND-5_FAMILY-758";Tend="1490";Tstart="1254";shortTE="F";uid="281bd564-b36d-44e6-9037-caf8d8ddd333"
VSBQ01000005.1	RepeatMasker	Unknown	3175914	3176521	644	+	.	ID="RND-6_FAMILY-10549";Tend="1828";Tstart="1203";shortTE="F";uid="030bb60d-51d2-4c5a-adc1-9cd61a3414b8"
VSBQ01000005.1	RepeatMasker	DNA/hAT	1975362	1975715	2153	+	.	ID="RND-1_FAMILY-92";Tend="1272";Tstart="885";shortTE="F";uid="1079dfed-4341-441f-827f-bd034208db7e"
VSBQ01000005.1	RepeatMasker	Retroposon?	1933493	1933667	586	+	.	ID="RND-6_FAMILY-5571";Tend="1051";Tstart="873";shortTE="F";uid="d62f19ff-b013-493e-a2b4-2b7e3c5754bf"
VSBQ01000005.1	RepeatMasker	Retroposon?	2142716	2143225	2147	+	.	ID="RND-6_FAMILY-5081";Tend="1232";Tstart="715";shortTE="F";uid="ee0c74ad-ab27-4fb6-9064-67ddebe83b83"
VSBQ01000005.1	RepeatMasker	Unknown	2078332	2078642	1360	+	.	ID="RND-6_FAMILY-1750";Tend="1583";Tstart="1270";shortTE="F";uid="b674120c-c489-4e9a-9a55-d80c5a1f3b47"
VSBQ01000005.1	RepeatMasker	Unknown	49617	49849	1225	+	.	ID="RND-6_FAMILY-5293";Tend="713";Tstart="432";shortTE="F";uid="8a33dad7-a70a-4a4f-91a8-746fd718d7b6"
VSBQ01000005.1	RepeatMasker	DNA/Ginger	3480387	3480822	1045	+	.	ID="RND-1_FAMILY-259";Tend="1015";Tstart="589";shortTE="F";uid="915f45c7-fbe6-4c13-a4cc-1ebaf561c438"
VSBQ01000005.1	RepeatMasker	DNA/hAT-Tip100	1905298	1905451	1072	+	.	ID="DNA8-63_AP";Tend="168";Tstart="2";shortTE="F";uid="d94fcfde-5ffa-4447-9cbd-97b92453e25c"
VSBQ01000005.1	RepeatMasker	DNA/Kolobok-E	390521	390621	588	+	.	ID="RND-4_FAMILY-171";Tend="1165";Tstart="1064";shortTE="F";uid="79914b04-155f-413a-891c-4fbb75b927fe"
VSBQ01000005.1	RepeatMasker	Retroposon?	2595927	2596086	434	+	.	ID="RND-1_FAMILY-293";Tend="725";Tstart="566";shortTE="F";uid="31180a52-c345-4507-8b3d-bbff9d5186ce"
VSBQ01000005.1	RepeatMasker	DNA/Ginger	3263406	3264843	6462	+	.	ID="RND-1_FAMILY-259";Tend="2020";Tstart="605";shortTE="F";uid="66d4ca56-b503-4230-b209-8fdece595547"
VSBQ01000005.1	RepeatMasker	LINE/R1	2529217	2529490	526	+	.	ID="SART-5_API";Tend="1548";Tstart="1278";shortTE="F";uid="80341eef-6b29-4efd-bcca-6b0ae0eb023d"
VSBQ01000005.1	RepeatMasker	DNA/hAT-Tip100	1743961	1744176	672	+	.	ID="RND-6_FAMILY-4662";Tend="1205";Tstart="932";shortTE="F";uid="2252ed90-0567-4575-8db9-12b9e90f68e3"
VSBQ01000005.1	RepeatMasker	DNA/Ginger-1	3184809	3186315	8759	+	.	ID="RND-6_FAMILY-1155";Tend="2262";Tstart="808";shortTE="F";uid="cc10bbd1-9e8e-4780-8d7b-561a45c0d889"
VSBQ01000005.1	RepeatMasker	Unknown	524782	525065	1186	+	.	ID="RND-6_FAMILY-25037";Tend="1282";Tstart="992";shortTE="F";uid="2376063d-7626-48ec-8ed4-04827facfb01"
VSBQ01000005.1	RepeatMasker	Unknown	2094147	2094412	1537	+	.	ID="RND-6_FAMILY-14244";Tend="1218";Tstart="982";shortTE="F";uid="6958d29c-6808-4da9-a9d3-458e46eb401a"
VSBQ01000005.1	RepeatMasker	DNA/hAT	2590690	2592348	2492	+	.	ID="RND-6_FAMILY-13645";Tend="1991";Tstart="464";shortTE="F";uid="667e6fdd-6ba3-40ad-974b-6cb1221a3e63"
VSBQ01000005.1	RepeatMasker	DNA/Kolobok-E	2716796	2717180	791	+	.	ID="RND-1_FAMILY-195";Tend="1815";Tstart="1418";shortTE="F";uid="9345f986-2fa5-48cc-875a-29892cc8e4b0"
VSBQ01000005.1	RepeatMasker	RC/Helitron	168518	168951	2841	+	.	ID="RND-1_FAMILY-67";Tend="1377";Tstart="942";shortTE="F";uid="309ac657-ec02-4672-b748-b513fd376acf"
VSBQ01000005.1	RepeatMasker	DNA/Kolobok-E	2450817	2451066	1120	+	.	ID="rnd-6_family-30263";Tend="284";Tstart="70";shortTE="F";uid="09ea465c-d21b-488f-bf42-7a4d9a9832c4"
VSBQ01000005.1	RepeatMasker	LINE/L2	892311	892458	499	+	.	ID="DAPHNE-7_HMM";Tend="3335";Tstart="3192";shortTE="F";uid="ed8b5c22-d1cb-45ef-9be3-6a19f9ba2349"
VSBQ01000005.1	RepeatMasker	DNA/MULE-MuDR	2551158	2551630	806	+	.	ID="mudr7x_ap";Tend="1318";Tstart="598";shortTE="F";uid="3edfc9c8-512c-432a-9f74-0293ec877cb9"
VSBQ01000005.1	RepeatMasker	DNA	815035	815784	1321	+	.	ID="DNA4-2_AP";Tend="766";Tstart="3";shortTE="F";uid="dadccc62-c7d5-4c54-8767-b33b5451cdb8"
VSBQ01000005.1	RepeatMasker	DNA/Ginger	860937	861424	464	+	.	ID="RND-1_FAMILY-259";Tend="1289";Tstart="831";shortTE="F";uid="14dab944-9271-443f-8942-088878c1123b"
VSBQ01000005.1	RepeatMasker	LINE/RTE-BovB	3129721	3129952	1985	+	.	ID="RND-5_FAMILY-741";Tend="1002";Tstart="771";shortTE="F";uid="d2cf3054-0329-4aaa-82be-2f41ca4fdac8"
VSBQ01000005.1	RepeatMasker	DNA/hAT-hAT19	3114712	3114849	535	+	.	ID="RND-6_FAMILY-2719";Tend="987";Tstart="855";shortTE="F";uid="14d8b18c-f377-405a-80fd-319ba8773879"
VSBQ01000005.1	RepeatMasker	Retroposon?	3316696	3316802	704	+	.	ID="RND-6_FAMILY-12621";Tend="1080";Tstart="972";shortTE="F";uid="e4b80cbd-2463-4539-b5ac-f2f3835d4af0"
VSBQ01000005.1	RepeatMasker	DNA/Ginger	3254349	3254789	619	+	.	ID="RND-1_FAMILY-259";TEgroup="ctg_5%7CRND-1_FAMILY-259%7C5";Tend="870";Tstart="589";shortTE="F";uid="db1cfe92-7e79-440f-ad1d-6e717d40bf72"
VSBQ01000005.1	RepeatMasker	DNA/Ginger	3132592	3132810	533	+	.	ID="RND-1_FAMILY-259";TEgroup="ctg_5%7CRND-1_FAMILY-259%7C4";Tend="2043";Tstart="1833";shortTE="T";uid="c3d44941-dd78-4302-9a56-543627936ba6"
VSBQ01000005.1	RepeatMasker	Unknown	1768169	1768465	798	+	.	ID="RND-6_FAMILY-14482";Tend="632";Tstart="345";shortTE="F";uid="f30f83f3-8f12-4707-b875-837f5b6a6015"
VSBQ01000005.1	RepeatMasker	Retroposon?	2431297	2431621	525	+	.	ID="RND-5_FAMILY-9106";Tend="991";Tstart="687";shortTE="F";uid="2aa57720-a84d-4fda-a0a3-110cef16efb1"
VSBQ01000005.1	RepeatMasker	Retroposon?	478044	478184	423	+	.	ID="RND-6_FAMILY-12621";Tend="1182";Tstart="1039";shortTE="F";uid="b9071f0e-2d3b-4203-a906-97e7bbdac7a1"
VSBQ01000005.1	RepeatMasker	DNA/hAT-Tip100	2293825	2293925	585	+	.	ID="DNA8-63_AP";Tend="112";Tstart="1";shortTE="F";uid="c65dc2f2-22dc-4b21-a92b-c787790b186b"
VSBQ01000005.1	RepeatMasker	DNA/hAT-hAT19	3258478	3258609	516	+	.	ID="DNA8-109_AP";Tend="132";Tstart="1";shortTE="F";uid="c475c787-112b-4a55-9640-ba2cc82a780e"
VSBQ01000005.1	RepeatMasker	DNA/Ginger	2002791	2003151	1194	+	.	ID="RND-1_FAMILY-259";Tend="977";Tstart="588";shortTE="F";uid="bedcaf5d-04dd-406e-bac0-ebc929e065eb"
VSBQ01000005.1	RepeatMasker	Unknown	3321711	3322119	2766	+	.	ID="RND-4_FAMILY-2427";Tend="1344";Tstart="931";shortTE="F";uid="db4a97e7-de42-42b6-ad36-06aee647c1f1"
VSBQ01000005.1	RepeatMasker	RC/Helitron	3613208	3613531	2398	+	.	ID="RND-4_FAMILY-43";Tend="1271";Tstart="953";shortTE="F";uid="d290b7be-0834-4360-a014-897b5a939551"
VSBQ01000005.1	RepeatMasker	DNA/hAT-Tip100	1470427	1470858	1003	+	.	ID="RND-6_FAMILY-21006";Tend="1359";Tstart="963";shortTE="F";uid="51a6d1cf-6d3e-4ef1-9dbe-dfa6856242eb"
VSBQ01000005.1	RepeatMasker	DNA/hAT-Ac	28186	28901	3299	+	.	ID="RND-5_FAMILY-3126";Tend="1782";Tstart="1077";shortTE="F";uid="053cee03-bb98-47a0-8b64-7db20559dcf2"
VSBQ01000005.1	RepeatMasker	DNA	3637134	3637538	1768	+	.	ID="RND-6_FAMILY-44353";Tend="1352";Tstart="937";shortTE="F";uid="62df3657-45c6-4287-8dbd-688039e9757f"
VSBQ01000005.1	RepeatMasker	Unknown	3621230	3621371	605	+	.	ID="RND-6_FAMILY-8082";Tend="238";Tstart="106";shortTE="F";uid="6eb05159-6cb8-462e-a8cd-863ef9cb9576"
VSBQ01000005.1	RepeatMasker	DNA/Ginger	898636	899195	3078	+	.	ID="RND-6_FAMILY-7106";Tend="1263";Tstart="689";shortTE="F";uid="65599e42-76e3-4e7a-b686-000aff0badb7"
VSBQ01000005.1	RepeatMasker	LINE/I	2880588	2881084	650	+	.	ID="I-1_BM";Tend="3465";Tstart="2969";shortTE="F";uid="ef13281d-c42c-4813-922a-8e5e322b97b6"
VSBQ01000005.1	RepeatMasker	DNA	1761476	1761923	3084	+	.	ID="RND-6_FAMILY-11496";Tend="1311";Tstart="858";shortTE="F";uid="d643624f-4051-4298-9dd2-44d913bcca59"
VSBQ01000005.1	RepeatMasker	DNA/TcMar-Pogo	2762603	2762973	532	+	.	ID="RND-6_FAMILY-2102";Tend="383";Tstart="9";shortTE="F";uid="24e35683-b665-44ce-b7fa-5ebabeabe07a"
VSBQ01000005.1	RepeatMasker	DNA/Ginger	2428751	2429131	2109	+	.	ID="RND-6_FAMILY-7106";Tend="1086";Tstart="701";shortTE="F";uid="db88043b-9572-44e0-ada7-c43d86da2a36"
VSBQ01000005.1	RepeatMasker	DNA/Sola-1	1720955	1721453	1085	+	.	ID="SOLA1-7_AP";Tend="1476";Tstart="978";shortTE="F";uid="936119f9-056c-405f-9378-7438a575b141"
VSBQ01000005.1	RepeatMasker	DNA/hAT-Tip100	2235743	2235943	1189	+	.	ID="DNA8-19_AP";Tend="212";Tstart="1";shortTE="F";uid="5a42b101-d5e3-4420-a962-7283268b22c4"
VSBQ01000005.1	RepeatMasker	Unknown	3254096	3254229	962	+	.	ID="RND-6_FAMILY-6296";Tend="1372";Tstart="1238";shortTE="F";uid="c4865881-8007-4d69-820a-57363716bf67"
VSBQ01000005.1	RepeatMasker	DNA/MULE-MuDR	2011599	2011714	611	+	.	ID="RND-6_FAMILY-1172";Tend="576";Tstart="453";shortTE="F";uid="ea7acb40-da15-40f2-bc5f-bb4cbc9d33d9"
VSBQ01000005.1	RepeatMasker	DNA/Ginger-1	3281544	3281743	525	+	.	ID="RND-6_FAMILY-1155";Tend="980";Tstart="797";shortTE="F";uid="9e3b4be1-5329-402e-b05e-6fe09928e251"
VSBQ01000005.1	RepeatMasker	DNA/Kolobok-E	3052812	3052978	735	+	.	ID="RND-6_FAMILY-30263";Tend="1399";Tstart="1235";shortTE="F";uid="e23a187a-f3f0-4f5a-9284-ce2088cb5633"
VSBQ01000005.1	RepeatMasker	LINE/I	3542715	3542914	1485	+	.	ID="RND-5_FAMILY-5798";Tend="1252";Tstart="1050";shortTE="F";uid="a20240ec-90f7-4b64-9454-78699ac27d21"
VSBQ01000005.1	RepeatMasker	Unknown	3327884	3328038	907	+	.	ID="RND-6_FAMILY-2317";Tend="633";Tstart="480";shortTE="F";uid="02166d8a-244a-4432-83a3-bb94a555391a"
VSBQ01000005.1	RepeatMasker	RC/Helitron	3018980	3019380	2654	+	.	ID="RND-4_FAMILY-43";Tend="1462";Tstart="1098";shortTE="F";uid="bdbfaa3a-de68-4bfb-9f57-23fae15aefb6"
VSBQ01000005.1	RepeatMasker	DNA/Ginger-1	1796472	1797777	2179	+	.	ID="RND-6_FAMILY-1155";TEgroup="ctg_5%7CRND-6_FAMILY-1155%7C3";Tend="2261";Tstart="913";shortTE="F";uid="2d121272-f9a5-47f5-8e39-6a50717e57c2"
VSBQ01000005.1	RepeatMasker	Unknown	183232	183541	1916	+	.	ID="RND-6_FAMILY-5141";Tend="1223";Tstart="909";shortTE="F";uid="4a15850e-67bc-4e34-b53a-f59fe24ee663"
VSBQ01000005.1	RepeatMasker	DNA	622157	622517	1382	+	.	ID="DNA4-2_AP";Tend="369";Tstart="3";shortTE="F";uid="15fb3256-608c-4c81-bbcb-7f8831c09664"
VSBQ01000005.1	RepeatMasker	LINE/L2	2007257	2007609	2044	+	.	ID="RND-6_FAMILY-6845";Tend="1550";Tstart="1183";shortTE="F";uid="b57701aa-58d9-47e1-9848-d24dccabe8e9"
VSBQ01000005.1	RepeatMasker	Unknown	1658818	1659118	1067	+	.	ID="RND-1_FAMILY-96";TEgroup="ctg_5%7CRND-1_FAMILY-96%7C4";Tend="1119";Tstart="894";shortTE="F";uid="29dc6be0-ee47-4e77-b0fd-9fd553dd0ac5"
VSBQ01000005.1	RepeatMasker	Unknown	3253951	3254080	566	+	.	ID="RND-6_FAMILY-8465";Tend="898";Tstart="774";shortTE="F";uid="680cdbf5-7220-49b0-8e75-e04d579a7519"
VSBQ01000005.1	RepeatMasker	Unknown	3479141	3479529	2961	+	.	ID="RND-5_FAMILY-8701";Tend="1310";Tstart="922";shortTE="F";uid="fa154788-ee3d-4481-a5e2-e6e788a7d9ae"
VSBQ01000005.1	RepeatMasker	DNA/hAT	3384630	3384756	708	+	.	ID="RND-6_FAMILY-13645";Tend="989";Tstart="860";shortTE="F";uid="74851074-8345-4099-b8d8-481cf245afec"
VSBQ01000005.1	RepeatMasker	Unknown	1482767	1482985	443	+	.	ID="RND-1_FAMILY-15";Tend="1197";Tstart="940";shortTE="F";uid="598e3e41-6293-4cf7-8d94-df047e95619b"
VSBQ01000005.1	RepeatMasker	Unknown	3223620	3223987	2757	+	.	ID="RND-1_FAMILY-186";Tend="2108";Tstart="1722";shortTE="F";uid="5f1baa64-46a8-4f8f-904f-cde1b3396920"
VSBQ01000005.1	RepeatMasker	DNA/Kolobok-E	1465277	1466187	4801	+	.	ID="RND-5_FAMILY-9815";Tend="2327";Tstart="1442";shortTE="F";uid="845cba59-939a-4cc7-9089-ea392c1cf91a"
VSBQ01000005.1	RepeatMasker	Unknown	3085333	3085808	2786	+	.	ID="RND-1_FAMILY-48";Tend="1383";Tstart="881";shortTE="F";uid="31ba9cc3-a0a9-437a-92e7-e772f4098af7"
VSBQ01000005.1	RepeatMasker	Unknown	1472919	1473208	2007	+	.	ID="RND-1_FAMILY-62";Tend="1261";Tstart="983";shortTE="F";uid="1ca4c753-7ed6-4e5c-bf48-225c4c7411ff"
VSBQ01000005.1	RepeatMasker	DNA	1510985	1511164	437	+	.	ID="dna4-2_ap";Tend="769";Tstart="595";shortTE="F";uid="a330795c-16c5-44b6-bfaf-692f5d1e2e8a"
VSBQ01000005.1	RepeatMasker	Unknown	3024633	3025451	2556	+	.	ID="RND-6_FAMILY-4337";TEgroup="ctg_5%7CRND-6_FAMILY-4337%7C1";Tend="876";Tstart="3";shortTE="F";uid="efa481bc-b543-48a1-b010-246bfff8b274"
VSBQ01000005.1	RepeatMasker	Unknown	2316576	2316696	691	+	.	ID="RND-1_FAMILY-271";Tend="1044";Tstart="925";shortTE="F";uid="d0250a9c-1a80-4dfb-bb5d-9bd758e32edb"
VSBQ01000005.1	RepeatMasker	Unknown	3278528	3278645	437	+	.	ID="RND-6_FAMILY-764";Tend="1031";Tstart="917";shortTE="F";uid="188ac64e-9ef3-49e9-9fe0-cf81c3d125b1"
VSBQ01000005.1	RepeatMasker	Retroposon?	3584368	3584740	709	+	.	ID="RND-6_FAMILY-5571";Tend="999";Tstart="626";shortTE="F";uid="7d77c512-e5a4-4820-8e34-4679fe893f6f"
VSBQ01000005.1	RepeatMasker	DNA/Ginger-1	1256371	1256900	2867	+	.	ID="RND-5_FAMILY-357";Tend="1496";Tstart="975";shortTE="F";uid="ccfe1729-cac8-47d4-a913-46c8bdc3a023"
VSBQ01000005.1	RepeatMasker	DNA/Ginger	3274693	3274966	1954	+	.	ID="RND-6_FAMILY-7106";Tend="2154";Tstart="1859";shortTE="F";uid="260aaa07-def8-4bee-9238-09c1351fbeaf"
VSBQ01000005.1	RepeatMasker	DNA/hAT-Tip100	959184	959340	748	+	.	ID="dna8-63_ap";Tend="136";Tstart="1";shortTE="F";uid="f0c2144b-ee17-4b05-acf6-55b6c6ac3fad"
VSBQ01000005.1	RepeatMasker	DNA	2187352	2187547	456	+	.	ID="ttaa3c_ap";Tend="227";Tstart="29";shortTE="F";uid="d60bea8e-3a52-47b7-b64d-174937aaa485"
VSBQ01000005.1	RepeatMasker	Unknown	2867969	2868094	811	+	.	ID="RND-1_FAMILY-129";Tend="2501";Tstart="2378";shortTE="F";uid="84e1b555-d273-4ae7-bc8b-06487acedd22"
VSBQ01000005.1	RepeatMasker	Unknown	1962272	1964802	12869	+	.	ID="RND-1_FAMILY-108";TEgroup="ctg_5%7CRND-1_FAMILY-108%7C1";Tend="2790";Tstart="608";shortTE="F";uid="704a4ac5-321f-44b5-b573-42c58976a2b6"
VSBQ01000005.1	RepeatMasker	DNA/Kolobok-E	2971975	2972234	416	+	.	ID="KOLOBOKE-2_AP";Tend="1378";Tstart="1117";shortTE="F";uid="5fa5a1d6-d4dc-4c11-9226-bac7484276fe"
VSBQ01000005.1	RepeatMasker	DNA/Sola-1	1020378	1020798	414	+	.	ID="RND-1_FAMILY-104";Tend="2147";Tstart="1738";shortTE="F";uid="97903645-a15b-4123-86ea-5301a6198f9b"
VSBQ01000005.1	RepeatMasker	Unknown	1523877	1524096	493	+	.	ID="RND-1_FAMILY-15";Tend="1197";Tstart="937";shortTE="F";uid="8049b5f3-3a4a-4c27-9c63-e23d11d8687c"
VSBQ01000005.1	RepeatMasker	DNA	1257332	1257635	1317	+	.	ID="DNAX-2_AP";Tend="467";Tstart="183";shortTE="F";uid="e68b5418-99b9-475a-9cea-ddcb116128aa"
VSBQ01000005.1	RepeatMasker	Unknown	2561941	2563023	8549	+	.	ID="RND-5_FAMILY-2809";Tend="1645";Tstart="557";shortTE="F";uid="e1131b1e-2e07-416e-ada4-a3e8601b0eac"
VSBQ01000005.1	RepeatMasker	DNA/Ginger-1	3608399	3609145	6433	+	.	ID="rnd-6_family-1155";Tend="1733";Tstart="828";shortTE="F";uid="73d47a75-cb06-4f5b-8b97-36ca0899f92b"
VSBQ01000005.1	RepeatMasker	Unknown	2220642	2221118	2230	+	.	ID="RND-5_FAMILY-2961";Tend="1718";Tstart="1256";shortTE="F";uid="3896e495-a1c0-40c5-b1d0-3c1edde77d05"
VSBQ01000005.1	RepeatMasker	DNA/Kolobok-E	1880870	1880988	550	+	.	ID="RND-4_FAMILY-171";Tend="1189";Tstart="1069";shortTE="F";uid="6c3b543d-ef7d-4f8c-9b3d-9637d2f174da"
VSBQ01000005.1	RepeatMasker	DNA/hAT-Tip100	2004127	2004431	2350	+	.	ID="DNA8-42_AP";Tend="334";Tstart="13";shortTE="F";uid="f95e7db1-c57f-4efa-a4d5-47e795bcabb1"
VSBQ01000005.1	RepeatMasker	Unknown	3540257	3540917	2305	+	.	ID="RND-1_FAMILY-278";Tend="1673";Tstart="1017";shortTE="F";uid="43aa4d80-c3a0-4c49-a877-8da44522818b"
VSBQ01000005.1	RepeatMasker	RC/Helitron	2807359	2807672	2381	+	.	ID="RND-6_FAMILY-2752";Tend="1263";Tstart="954";shortTE="F";uid="e30d9514-aaa3-4253-aaa4-0a823d140ca9"
VSBQ01000005.1	RepeatMasker	Unknown	491983	492275	1134	+	.	ID="RND-1_FAMILY-96";TEgroup="ctg_5%7CRND-1_FAMILY-96%7C2";Tend="1122";Tstart="905";shortTE="F";uid="9e8fb6b0-c9df-4fbf-9b81-3e3c03c21b97"
VSBQ01000005.1	RepeatMasker	DNA	2561408	2561926	2571	+	.	ID="RND-6_FAMILY-20505";Tend="1339";Tstart="815";shortTE="F";uid="d845c49e-4b71-4add-b90a-53b44723e763"
VSBQ01000005.1	RepeatMasker	Unknown	3619038	3619143	827	+	.	ID="RND-5_FAMILY-3602";Tend="752";Tstart="648";shortTE="F";uid="a7afb955-f309-41e1-89d8-01ffcbaea6a4"
VSBQ01000005.1	RepeatMasker	DNA	2871320	2871587	1579	+	.	ID="TTAA6_AP";Tend="280";Tstart="12";shortTE="F";uid="7e54a700-3338-4449-af4f-a8a15c3c1c11"
VSBQ01000005.1	RepeatMasker	DNA/Ginger	785488	785735	1175	+	.	ID="RND-6_FAMILY-7106";Tend="2175";Tstart="1870";shortTE="F";uid="f040d299-b6da-4218-9e18-1bfa1ef118d6"
VSBQ01000005.1	RepeatMasker	Retroposon?	2060817	2061157	937	+	.	ID="RND-6_FAMILY-13149";Tend="1767";Tstart="1431";shortTE="F";uid="c0f52d61-d4b3-4b63-8768-ff09c3a2151b"
VSBQ01000005.1	RepeatMasker	DNA/Ginger	2375809	2376451	2496	+	.	ID="RND-6_FAMILY-7106";Tend="1395";Tstart="703";shortTE="F";uid="e1e8cd3d-1ba1-4552-bc97-a3a9dee6ce42"
VSBQ01000005.1	RepeatMasker	Unknown	2549084	2549192	655	+	.	ID="RND-5_FAMILY-1720";Tend="1525";Tstart="1420";shortTE="F";uid="3a5fb139-7cb6-4865-b3fa-93a4a8f0cab7"
VSBQ01000005.1	RepeatMasker	Retroposon?	1989535	1991576	14130	+	.	ID="RND-5_FAMILY-2785";Tend="2185";Tstart="230";shortTE="F";uid="7be92723-04b4-455e-9f8e-1036022e9b75"
VSBQ01000005.1	RepeatMasker	Unknown	160482	160667	1048	+	.	ID="RND-6_FAMILY-9488";Tend="885";Tstart="701";shortTE="F";uid="ee346af4-bf67-4cf4-b3b4-89a3c2bfa7a4"
VSBQ01000005.1	RepeatMasker	DNA/Kolobok-E	1797768	1797962	793	+	.	ID="KOLOBOKE-3_AP";Tend="2212";Tstart="2016";shortTE="F";uid="d9724631-63d4-43a3-94d5-8a7d58eee213"
VSBQ01000005.1	RepeatMasker	DNA	1751049	1751392	1664	+	.	ID="TTAA3C_AP";Tend="395";Tstart="7";shortTE="F";uid="9404f402-3628-42f1-bc2e-fc0ca0ab5ad6"
VSBQ01000005.1	RepeatMasker	Retroposon?	2963472	2964001	2806	+	.	ID="RND-6_FAMILY-12621";Tend="1492";Tstart="980";shortTE="F";uid="30f05b66-a3f6-48e3-b146-c4e46e30f825"
VSBQ01000005.1	RepeatMasker	DNA	629745	629944	628	+	.	ID="DNA4-2_AP";Tend="388";Tstart="166";shortTE="F";uid="afe573ad-39e8-42bc-b2ca-4206ec55190f"
VSBQ01000005.1	RepeatMasker	DNA	999050	999319	438	+	.	ID="RND-6_FAMILY-507";Tend="964";Tstart="669";shortTE="F";uid="b0195fa9-b9be-4186-8022-49c3177a6e62"
VSBQ01000005.1	RepeatMasker	DNA	326318	326827	1127	+	.	ID="DNA4-3_AP";Tend="613";Tstart="109";shortTE="F";uid="d92c4339-8c47-40df-bed5-53a4a1556898"
VSBQ01000005.1	RepeatMasker	Unknown	2084331	2084469	644	+	.	ID="RND-6_FAMILY-9030";Tend="1402";Tstart="1268";shortTE="F";uid="62fe27ec-bae6-4225-97e8-747345701259"
VSBQ01000005.1	RepeatMasker	DNA	1832167	1832887	4225	+	.	ID="DNA4-2_AP";Tend="769";Tstart="1";shortTE="F";uid="c5c362ad-90b9-45be-bbd2-46d57ac6bd94"
VSBQ01000005.1	RepeatMasker	DNA	3049645	3050117	2818	+	.	ID="DNAX-2_AP";Tend="467";Tstart="1";shortTE="F";uid="21e6bd21-3635-4fc4-8f00-bcbb635459c8"
VSBQ01000005.1	RepeatMasker	DNA	3336667	3337107	2780	+	.	ID="TTAA3B_AP";Tend="436";Tstart="1";shortTE="F";uid="d9b65c06-3588-4120-877a-51806dd2fe14"
VSBQ01000005.1	RepeatMasker	RC/Helitron	2878031	2878214	431	+	.	ID="HELITRON-2_DRH";Tend="3329";Tstart="3146";shortTE="F";uid="cdf838f8-0bc4-4ca5-a8be-63ad68b18ac5"
VSBQ01000005.1	RepeatMasker	Unknown	2246397	2246539	653	+	.	ID="RND-1_FAMILY-228";Tend="1131";Tstart="944";shortTE="F";uid="57069d30-d69b-44c2-a6c8-fa36289b80d1"
VSBQ01000005.1	RepeatMasker	DNA	1921547	1921685	785	+	.	ID="DNA3-10_AP";Tend="341";Tstart="203";shortTE="F";uid="a9d02121-eb91-4d5b-89c1-f7cbe59c3d3f"
VSBQ01000005.1	RepeatMasker	DNA/hAT-hAT19	3581213	3581664	1823	+	.	ID="DNA8-96_AP";TEgroup="ctg_5%7CDNA8-96_AP%7C1";Tend="662";Tstart="3";shortTE="F";uid="a9a33e72-b8bf-4b0e-930f-ee1be048bcb4"
VSBQ01000005.1	RepeatMasker	DNA/Ginger-1	2545704	2545834	862	+	.	ID="RND-6_FAMILY-1155";Tend="2077";Tstart="1936";shortTE="F";uid="081c577a-b783-4d6d-b74b-4766f595cf8b"
VSBQ01000005.1	RepeatMasker	DNA/hAT	1440300	1440751	2673	+	.	ID="dna8-38_ap";Tend="447";Tstart="1";shortTE="F";uid="c6d60aa3-9279-45c0-acc8-81ef7536606c"
VSBQ01000005.1	RepeatMasker	DNA/hAT?	1376940	1377937	4130	+	.	ID="RND-4_FAMILY-1335";Tend="1810";Tstart="822";shortTE="F";uid="8df266e8-0c6a-48e8-8961-38505805d299"
VSBQ01000005.1	RepeatMasker	DNA/Kolobok-E	2230396	2230725	681	+	.	ID="RND-5_FAMILY-9815";Tend="2158";Tstart="1828";shortTE="F";uid="f5430761-1dca-4588-afbc-20e0e341a831"
VSBQ01000005.1	RepeatMasker	DNA/Ginger	2906853	2907057	487	+	.	ID="RND-6_FAMILY-7106";Tend="902";Tstart="668";shortTE="F";uid="06571529-41bc-4bfa-b681-d5ad22f24ab5"
VSBQ01000005.1	RepeatMasker	Unknown	2312079	2312285	1087	+	.	ID="RND-6_FAMILY-10100";Tend="1177";Tstart="958";shortTE="F";uid="f0df1fb5-7db3-4613-b800-95ee4deb1afc"
VSBQ01000005.1	RepeatMasker	DNA	2070507	2070864	1921	+	.	ID="TTAA3B_AP";Tend="435";Tstart="12";shortTE="F";uid="4b981bad-3e51-40d2-8846-269e91c513c9"
VSBQ01000005.1	RepeatMasker	Unknown	271539	271677	1100	+	.	ID="RND-6_FAMILY-37713";Tend="1211";Tstart="1072";shortTE="F";uid="a39ce03d-12e0-4cc7-b8b7-aecdbb1e435a"
VSBQ01000005.1	RepeatMasker	DNA/Kolobok-E	3273961	3274583	2892	+	.	ID="RND-5_FAMILY-9815";Tend="2057";Tstart="1428";shortTE="F";uid="b8553cbc-ccce-4dba-81f6-978ee3061d83"
VSBQ01000005.1	RepeatMasker	DNA/Ginger-1	23051	23986	1566	+	.	ID="RND-6_FAMILY-1155";TEgroup="ctg_5%7CRND-6_FAMILY-1155%7C1";Tend="1680";Tstart="835";shortTE="F";uid="2ed17740-4e2d-4f0b-beb5-71936d2d54f3"
VSBQ01000005.1	RepeatMasker	Unknown	3189902	3190188	832	+	.	ID="RND-1_FAMILY-369";Tend="1204";Tstart="948";shortTE="F";uid="c5c31c38-e1e2-48b9-80b0-218cca1798bf"
VSBQ01000005.1	RepeatMasker	Retroposon?	3269974	3270209	454	+	.	ID="RND-6_FAMILY-16210";Tend="1135";Tstart="904";shortTE="F";uid="c90df542-a7d1-471e-a2bb-5c188f06a94c"
VSBQ01000005.1	RepeatMasker	DNA/Ginger	3058854	3059991	5171	+	.	ID="RND-6_FAMILY-7106";Tend="2153";Tstart="1001";shortTE="F";uid="c153a36e-554f-4516-bce2-d76a9c926161"
VSBQ01000005.1	RepeatMasker	DNA/hAT-hATm	2892564	2892768	438	+	.	ID="HAT-N23_LSAL";Tend="693";Tstart="493";shortTE="F";uid="88e96484-fd6a-40be-8dde-0a91b72b308d"
VSBQ01000005.1	RepeatMasker	DNA	1814334	1814895	1408	+	.	ID="DNA4-2_AP";Tend="629";Tstart="1";shortTE="F";uid="e7f74bbe-0dca-4c68-8df5-88f69a6ea66b"
VSBQ01000005.1	RepeatMasker	DNA/Kolobok-E	3344589	3345061	1083	+	.	ID="RND-6_FAMILY-30263";Tend="531";Tstart="82";shortTE="F";uid="15efaf5c-d726-4c28-8cc3-bd68415a2b55"
VSBQ01000005.1	RepeatMasker	Unknown	1263632	1264032	3163	+	.	ID="RND-5_FAMILY-2905";Tend="1304";Tstart="898";shortTE="F";uid="e3ea01db-6802-4d4e-bc94-6961339eb22d"
VSBQ01000005.1	RepeatMasker	DNA/Ginger	80114	81517	9148	+	.	ID="RND-6_FAMILY-7106";Tend="2153";Tstart="759";shortTE="F";uid="3ab3d960-f455-43e5-8c91-4ff557352ea5"
VSBQ01000005.1	RepeatMasker	DNA/hAT-Tip100	2673068	2673235	413	+	.	ID="RND-6_FAMILY-20987";Tend="538";Tstart="389";shortTE="F";uid="706e76bb-17f3-4e7c-ba4e-c53e3ed9cef6"
VSBQ01000005.1	RepeatMasker	DNA/Kolobok-E	807495	807820	454	+	.	ID="KOLOBOKE-3_AP";Tend="5279";Tstart="4940";shortTE="F";uid="1e7bd2e0-b104-4043-8fdd-723de4098dd4"
VSBQ01000005.1	RepeatMasker	DNA/Ginger-1	784236	785483	8342	+	.	ID="RND-6_FAMILY-1155";Tend="2197";Tstart="866";shortTE="F";uid="a9b1e3ba-48b3-46f9-b8f3-b95d5507558a"
VSBQ01000005.1	RepeatMasker	DNA/Kolobok-E	2972358	2972895	1519	+	.	ID="RND-1_FAMILY-91";Tend="1533";Tstart="988";shortTE="F";uid="2805eb92-9b4a-4d1d-9446-69c0cc673ae9"
VSBQ01000005.1	RepeatMasker	LINE/L2	2327578	2328217	3975	+	.	ID="RND-5_FAMILY-642";Tend="1706";Tstart="1052";shortTE="F";uid="17ec7032-8e42-420f-b98c-b248e1014f43"
VSBQ01000005.1	RepeatMasker	Unknown	2542762	2542931	925	+	.	ID="RND-5_FAMILY-2882";Tend="1550";Tstart="1371";shortTE="F";uid="870db237-16bb-4b77-a5cb-3c6e09861396"
VSBQ01000005.1	RepeatMasker	DNA/PIF-Harbinger	3614029	3614845	1861	+	.	ID="ISL2EU-7_CFL";Tend="2253";Tstart="1442";shortTE="F";uid="f0b3fc51-8743-4c52-a0f5-1984e7c2ae63"
VSBQ01000005.1	RepeatMasker	DNA/hAT-Tip100	2623395	2623726	641	+	.	ID="HAT-N16_LMI";Tend="1280";Tstart="943";shortTE="F";uid="4c8c9ac0-4a19-4702-9d10-e66f601b0f70"
VSBQ01000005.1	RepeatMasker	RC/Helitron	3553377	3553870	2130	+	.	ID="RND-1_FAMILY-67";Tend="1848";Tstart="1261";shortTE="F";uid="783ff971-d1ec-4df7-be1c-26e2b14de3f8"
VSBQ01000005.1	RepeatMasker	DNA/TcMar-m44	2214461	2216091	432	+	.	ID="MARINER-3_AP";TEgroup="ctg_5%7CMARINER-3_AP%7C1";Tend="1916";Tstart="455";shortTE="F";uid="e61ccb31-ccd8-42a4-ac3f-99315311087a"
VSBQ01000005.1	RepeatMasker	DNA/hAT-hAT19	3215353	3215531	804	+	.	ID="RND-6_FAMILY-10372";Tend="2191";Tstart="2015";shortTE="F";uid="b8e8f61c-e432-44a3-a203-7a3acffdfe3d"
VSBQ01000005.1	RepeatMasker	Unknown	2612761	2613384	4639	+	.	ID="RND-1_FAMILY-278";Tend="1650";Tstart="1017";shortTE="F";uid="0fa48127-044d-4c93-be94-3c5211434068"
VSBQ01000005.1	RepeatMasker	DNA/MULE-MuDR	3426679	3427019	1157	+	.	ID="RND-5_FAMILY-5118";Tend="1439";Tstart="1111";shortTE="F";uid="83d62d53-e4e5-4e6b-ad06-1469caef9f77"
VSBQ01000005.1	RepeatMasker	Unknown	2756037	2756206	445	+	.	ID="HALYOMORPHA_HALYS-5_FAMILY-1369";Tend="194";Tstart="6";shortTE="F";uid="7e45d6d4-1d02-459e-a698-b613c80d232d"
VSBQ01000005.1	RepeatMasker	DNA/hAT-Charlie	3311054	3311169	662	+	.	ID="DNA8-51_AP";Tend="506";Tstart="392";shortTE="F";uid="57ca6320-79bf-4fce-8873-7184fcfafdd5"
VSBQ01000005.1	RepeatMasker	DNA/hAT-hAT19	465399	465550	822	+	.	ID="RND-5_FAMILY-1122";Tend="1577";Tstart="1437";shortTE="F";uid="bf57154d-431f-4327-9981-4d483a1ed489"
VSBQ01000005.1	RepeatMasker	Unknown	1166316	1166690	1209	+	.	ID="RND-5_FAMILY-4811";Tend="1368";Tstart="972";shortTE="F";uid="2b54e237-9d50-4a10-9faf-15614fffab48"
VSBQ01000005.1	RepeatMasker	DNA/hAT-Ac	3300107	3300237	648	+	.	ID="DNA8-67_AP";Tend="149";Tstart="1";shortTE="F";uid="a967f8b7-13d0-4075-b471-d301cee56288"
VSBQ01000005.1	RepeatMasker	DNA/hAT-Tip100	1003141	1003568	1713	+	.	ID="DNA8-87_AP";TEgroup="ctg_5%7CDNA8-87_AP%7C1";Tend="819";Tstart="1";shortTE="F";uid="965dbe86-dc55-4461-8192-15dc6a0d3ea7"
VSBQ01000005.1	RepeatMasker	Unknown	1036614	1036723	479	+	.	ID="RND-6_FAMILY-32167";Tend="1387";Tstart="1284";shortTE="F";uid="cf0539e1-b276-4531-8670-5ec5966ec7bf"
VSBQ01000005.1	RepeatMasker	Retroposon?	976495	977286	3049	+	.	ID="SINE2-1_AP";Tend="1464";Tstart="630";shortTE="F";uid="fa8abfc9-50fb-412f-803c-a372726e0d62"
VSBQ01000005.1	RepeatMasker	Unknown	2301176	2301567	2384	+	.	ID="RND-4_FAMILY-3026";Tend="1360";Tstart="965";shortTE="F";uid="ce909114-3472-4e90-b58d-858ebc4e3f9f"
VSBQ01000005.1	RepeatMasker	DNA/Ginger-1	3377196	3377681	3191	+	.	ID="RND-6_FAMILY-1155";Tend="2275";Tstart="1794";shortTE="F";uid="c01ac1bd-70c8-40d0-82e6-23592ff8038a"
VSBQ01000005.1	RepeatMasker	DNA/hAT-Tip100	720890	720993	549	+	.	ID="RND-6_FAMILY-18983";Tend="2087";Tstart="1983";shortTE="F";uid="fce46695-1c50-4b64-b41b-9ddcc28c4232"
VSBQ01000005.1	RepeatMasker	Unknown	2085651	2085996	1335	+	.	ID="RND-1_FAMILY-37";Tend="1479";Tstart="1101";shortTE="F";uid="7df44b26-0359-4fa7-b13e-cb2382a008ca"
VSBQ01000005.1	RepeatMasker	DNA/Kolobok-E	3629837	3630065	669	+	.	ID="RND-5_FAMILY-9815";Tend="1902";Tstart="1653";shortTE="F";uid="c5595344-c1bc-45e4-927e-663fcbddfa59"
VSBQ01000005.1	RepeatMasker	DNA/hAT	3636177	3636504	2093	+	.	ID="DNA8-38_AP";Tend="486";Tstart="161";shortTE="F";uid="2a140dd1-9ddc-4b2e-821b-78ae22147fda"
VSBQ01000005.1	RepeatMasker	Retroposon?	3052979	3053080	1500	+	.	ID="RND-6_FAMILY-2842";Tend="1997";Tstart="1274";shortTE="F";uid="949cb18e-2c36-4bd4-ae76-a5ffdbc09988"
VSBQ01000005.1	RepeatMasker	DNA/hAT-Tip100	3628663	3629180	2080	+	.	ID="RND-5_FAMILY-1833";Tend="1447";Tstart="924";shortTE="F";uid="98525402-6f62-46d3-b695-caefe8f6ea1d"
VSBQ01000005.1	RepeatMasker	Unknown	2795872	2796293	3713	+	.	ID="RND-5_FAMILY-4096";Tend="1078";Tstart="657";shortTE="F";uid="44f5dafa-df24-447f-866a-0deb302e6fdc"
VSBQ01000005.1	RepeatMasker	Unknown	502986	504094	4915	+	.	ID="RND-5_FAMILY-2499";Tend="1596";Tstart="515";shortTE="F";uid="1c7f9270-3585-418d-bcc5-92ad40e75e40"
VSBQ01000005.1	RepeatMasker	LINE/L2	2093377	2094011	2862	+	.	ID="RND-5_FAMILY-53";Tend="1493";Tstart="878";shortTE="F";uid="390a9878-85c5-4f1a-9b6c-7f1d21344d33"
VSBQ01000005.1	RepeatMasker	DNA/Ginger	962671	962933	1289	+	.	ID="RND-1_FAMILY-259";Tend="869";Tstart="590";shortTE="F";uid="4bd16280-8ce8-438f-b72c-97e64acd20cd"
VSBQ01000005.1	RepeatMasker	DNA/hAT-Charlie	1382003	1382859	6731	+	.	ID="RND-1_FAMILY-120";Tend="1821";Tstart="976";shortTE="F";uid="f6bf1ef0-3f0c-4300-b386-e43843981b99"
VSBQ01000005.1	RepeatMasker	DNA/hAT-Tip100	1813087	1813325	420	+	.	ID="RND-6_FAMILY-8041";Tend="1362";Tstart="1117";shortTE="F";uid="1c8bcd8f-9aae-4742-a038-3433f079d3e0"
VSBQ01000005.1	RepeatMasker	DNA	731691	731857	408	+	.	ID="DNA4-3_AP";TEgroup="ctg_5%7CDNA4-3_AP%7C1";Tend="637";Tstart="327";shortTE="T";uid="03270730-f21b-4d3e-b058-f9d1721d586c"
VSBQ01000005.1	RepeatMasker	DNA	702623	702971	1177	+	.	ID="ttaa3b_ap";Tend="387";Tstart="3";shortTE="F";uid="5cdaa25b-3e72-4f2a-8215-53e21402b6a0"
VSBQ01000005.1	RepeatMasker	Retroposon?	1713818	1713932	450	+	.	ID="RND-6_FAMILY-13149";Tend="520";Tstart="404";shortTE="F";uid="e01b5f00-7376-4121-8964-a672086d0f34"
VSBQ01000005.1	RepeatMasker	DNA	3219463	3219733	985	+	.	ID="DNA4-2_AP";Tend="769";Tstart="478";shortTE="F";uid="c847f7a0-626b-4c54-b878-8507d21b5b1b"
VSBQ01000005.1	RepeatMasker	DNA	2349989	2350233	1347	+	.	ID="ttaa3b_ap";Tend="215";Tstart="5";shortTE="F";uid="c477505a-89bd-4ed0-a8a9-e50387b32abc"
VSBQ01000005.1	RepeatMasker	LINE/L2	2334264	2335175	400	+	.	ID="RND-5_FAMILY-4361";Tend="1878";Tstart="1027";shortTE="F";uid="6fb11a98-524b-45bd-b6c9-3d47b1e99f3c"
VSBQ01000005.1	RepeatMasker	RC/Helitron	3433036	3433436	1573	+	.	ID="RND-6_FAMILY-18280";Tend="1274";Tstart="876";shortTE="F";uid="e347bb37-9fbd-4b39-8708-3051e573001f"
VSBQ01000005.1	RepeatMasker	DNA	3631896	3632101	1418	+	.	ID="TTAA6_AP";Tend="431";Tstart="222";shortTE="F";uid="1ad93aa9-9d08-4d76-afb4-96c3524f2b95"
VSBQ01000005.1	RepeatMasker	Unknown	1859287	1859901	4357	+	.	ID="RND-1_FAMILY-365";Tend="1752";Tstart="1063";shortTE="F";uid="153a5181-527a-4b52-a957-40409af08772"
VSBQ01000005.1	RepeatMasker	DNA/Ginger-1	2916291	2917461	7866	+	.	ID="RND-6_FAMILY-1155";Tend="2257";Tstart="1102";shortTE="F";uid="31050d9c-14bc-4039-bd81-ef7cb0b32201"
VSBQ01000005.1	RepeatMasker	DNA/Kolobok-E	1862388	1863300	4503	+	.	ID="RND-5_FAMILY-9815";Tend="2324";Tstart="1441";shortTE="F";uid="f4220d0c-f09b-47a6-8bc5-7519c8cd7e51"
VSBQ01000005.1	RepeatMasker	Unknown	2828354	2828459	671	+	.	ID="RND-6_FAMILY-505";Tend="1639";Tstart="1534";shortTE="F";uid="61763d17-d33a-4170-bbd7-5eb78f1fb168"
VSBQ01000005.1	RepeatMasker	DNA/Kolobok-T2	1897806	1898040	404	+	.	ID="KOLOBOK-2_AP";Tend="226";Tstart="13";shortTE="F";uid="dde765dd-ff5e-421f-9872-bfe3cec809b5"
VSBQ01000005.1	RepeatMasker	DNA/Kolobok-E	3386617	3386808	869	+	.	ID="RND-6_FAMILY-3940";Tend="1604";Tstart="1418";shortTE="F";uid="ae475ef9-742e-4641-b1b9-b405cab4354b"
VSBQ01000005.1	RepeatMasker	LTR/Gypsy	2794731	2795640	920	+	.	ID="RND-5_FAMILY-4095";TEgroup="ctg_5%7CRND-5_FAMILY-4095%7C1";Tend="1788";Tstart="689";shortTE="F";uid="f60bc988-bfc8-4902-925c-2466bfb2a646"
VSBQ01000005.1	RepeatMasker	Unknown	1966514	1967055	4156	+	.	ID="RND-5_FAMILY-2489";Tend="2131";Tstart="1593";shortTE="F";uid="4585e03b-0c1e-4248-b3c8-2d31297624ea"
VSBQ01000005.1	RepeatMasker	Unknown	1856750	1857419	5621	+	.	ID="RND-6_FAMILY-712";Tend="1678";Tstart="998";shortTE="F";uid="7dc64c99-e8c8-473f-b888-cba8d5faf822"
VSBQ01000005.1	RepeatMasker	Unknown	2826327	2826729	1321	+	.	ID="RND-5_FAMILY-2905";TEgroup="ctg_5%7CRND-5_FAMILY-2905%7C1";Tend="1115";Tstart="906";shortTE="F";uid="8fc346d6-4750-4ad4-b98f-c412aaaf5284"
VSBQ01000005.1	RepeatMasker	LINE/I-Jockey	631497	632115	774	+	.	ID="RND-6_FAMILY-18385";Tend="1192";Tstart="574";shortTE="F";uid="bbecacec-2d93-41eb-aa02-27d82e52de68"
VSBQ01000005.1	RepeatMasker	DNA	668245	668406	613	+	.	ID="RND-6_FAMILY-11745";Tend="1109";Tstart="944";shortTE="F";uid="e6e60d24-3319-443e-9bd7-ddbf8a674042"
VSBQ01000005.1	RepeatMasker	DNA/hAT?	616213	616525	727	+	.	ID="RND-4_FAMILY-532";Tend="1555";Tstart="1258";shortTE="F";uid="2b75d925-c3fd-4602-af5d-7cca61d862b9"
VSBQ01000005.1	RepeatMasker	Retroposon?	3364800	3365225	1183	+	.	ID="RND-6_FAMILY-12621";Tend="1482";Tstart="976";shortTE="F";uid="453ed278-e67e-4f55-8aa2-b9b421db14eb"
VSBQ01000005.1	RepeatMasker	DNA	121750	121916	569	+	.	ID="DNA4-2_AP";Tend="401";Tstart="239";shortTE="F";uid="c411d065-9ee2-4fae-93b6-6a8baa2c0d30"
VSBQ01000005.1	RepeatMasker	DNA	2543234	2543335	436	+	.	ID="RND-6_FAMILY-20786";Tend="1139";Tstart="1021";shortTE="F";uid="e15fe730-d709-4043-b234-6cf78c54145b"
VSBQ01000005.1	RepeatMasker	DNA/hAT	1408575	1408727	413	+	.	ID="DNA8-35_AP";Tend="215";Tstart="40";shortTE="F";uid="7e045fc4-6ae3-4bdd-8942-77b14383b660"
VSBQ01000005.1	RepeatMasker	RC/Helitron	2008160	2008459	1862	+	.	ID="RND-6_FAMILY-1591";Tend="1255";Tstart="925";shortTE="F";uid="e3c313be-f509-42da-a64b-e825c9a133a3"
VSBQ01000005.1	RepeatMasker	DNA/Ginger-1	2134279	2135089	5755	+	.	ID="RND-6_FAMILY-1155";Tend="1625";Tstart="807";shortTE="F";uid="eec3ae21-1cf7-4326-a43d-e91a6fe118f1"
VSBQ01000005.1	RepeatMasker	Unknown	1440846	1441049	1350	+	.	ID="RND-1_FAMILY-369";Tend="1174";Tstart="953";shortTE="F";uid="3ce2200f-2665-486f-8db2-4854c66b89fa"
VSBQ01000005.1	RepeatMasker	Unknown	3223386	3223587	1103	+	.	ID="RND-6_FAMILY-7919";Tend="788";Tstart="581";shortTE="F";uid="bbfaf190-8b0a-417f-ad5f-bd384acdb825"
VSBQ01000005.1	RepeatMasker	Unknown	3342211	3342460	1854	+	.	ID="RND-1_FAMILY-37";Tend="1477";Tstart="1196";shortTE="F";uid="cf2e551f-f9f5-428e-83b0-72e21e60fb80"
VSBQ01000005.1	RepeatMasker	Unknown	3282864	3283260	1437	+	.	ID="RND-6_FAMILY-8342";Tend="633";Tstart="241";shortTE="F";uid="7ff91756-d9f1-4c71-8443-838f32aa20c9"
VSBQ01000005.1	RepeatMasker	DNA	3635564	3635774	644	+	.	ID="RND-5_FAMILY-296";Tend="1584";Tstart="1370";shortTE="F";uid="5768259d-038c-4063-9e3c-3add9aa1b9b9"
VSBQ01000005.1	RepeatMasker	Unknown	1847650	1848182	1478	+	.	ID="RND-1_FAMILY-71";TEgroup="ctg_5%7CRND-1_FAMILY-71%7C1";Tend="1779";Tstart="1004";shortTE="F";uid="d97c225f-4a68-48c0-8ab9-20ab9e0e741d"
VSBQ01000005.1	RepeatMasker	Unknown	1433547	1433686	459	+	.	ID="RND-1_FAMILY-189";Tend="914";Tstart="778";shortTE="F";uid="dbfe03b0-5570-4fd5-a694-6efb9ca605bf"
VSBQ01000005.1	RepeatMasker	DNA/Ginger-2	1765742	1766029	792	+	.	ID="RND-6_FAMILY-369";Tend="881";Tstart="629";shortTE="F";uid="0fb8edff-1e35-4c43-b43e-4b81709e1693"
VSBQ01000005.1	RepeatMasker	DNA/P	2568480	2569026	1020	+	.	ID="P-3_AP";TEgroup="ctg_5%7CP-3_AP%7C1";Tend="3802";Tstart="2722";shortTE="F";uid="238bf6ca-291f-4a33-ba8d-3f6a47630bcc"
VSBQ01000005.1	RepeatMasker	Retroposon?	3269075	3269785	844	+	.	ID="SINE2-2_AP";Tend="1370";Tstart="133";shortTE="F";uid="d4a5c6eb-21b2-4e68-8a0a-f16c82f5148a"
VSBQ01000005.1	RepeatMasker	DNA/Kolobok-E	2955419	2955674	1419	+	.	ID="rnd-5_family-9815";Tend="1668";Tstart="1406";shortTE="F";uid="293cdf54-d20d-4e04-8fc0-3aedfdc3b45c"
VSBQ01000005.1	RepeatMasker	DNA/hAT-Tip100	730943	731379	2610	+	.	ID="RND-6_FAMILY-18983";Tend="1617";Tstart="1168";shortTE="F";uid="f465d311-8414-4d13-a649-027148327827"
VSBQ01000005.1	RepeatMasker	DNA/Sola-1	1075926	1076068	464	+	.	ID="RND-1_FAMILY-104";Tend="1942";Tstart="1799";shortTE="F";uid="ba6d2c51-e83b-4f67-bcb0-6e8231be521e"
VSBQ01000005.1	RepeatMasker	Unknown	2283423	2283766	2424	+	.	ID="RND-5_FAMILY-7238";Tend="1290";Tstart="938";shortTE="F";uid="333b6206-33c9-4c74-bec6-15512a4aaade"
VSBQ01000005.1	RepeatMasker	Unknown	2569564	2569861	2371	+	.	ID="RND-1_FAMILY-278";Tend="1462";Tstart="1164";shortTE="F";uid="7c6d1f2f-7315-4904-b6c3-e715549f256e"
VSBQ01000005.1	RepeatMasker	DNA/Kolobok-E	337681	338603	5646	+	.	ID="RND-5_FAMILY-9815";Tend="2327";Tstart="1426";shortTE="F";uid="1f5d66b9-bbc9-4f3e-adab-2f75a8ee34e0"
VSBQ01000005.1	RepeatMasker	DNA/Kolobok-E	3385537	3385701	618	+	.	ID="RND-6_FAMILY-16369";TEgroup="ctg_5%7CRND-6_FAMILY-16369%7C1";Tend="1304";Tstart="1143";shortTE="T";uid="9b1c80a3-2fb6-455d-8f70-130b36a7679d"
VSBQ01000005.1	RepeatMasker	DNA/Kolobok-E	3015649	3016572	3565	+	.	ID="RND-1_FAMILY-192";Tend="2233";Tstart="1395";shortTE="F";uid="118a158c-15ff-4a32-b33a-c7744e36a23f"
VSBQ01000005.1	RepeatMasker	DNA/Ginger	648773	649008	915	+	.	ID="RND-1_FAMILY-259";Tend="2111";Tstart="1884";shortTE="F";uid="c645ec77-62fb-4675-bad1-11f661f5fa0d"
VSBQ01000005.1	RepeatMasker	RC/Helitron	3421047	3421521	2906	+	.	ID="RND-4_FAMILY-43";Tend="1413";Tstart="928";shortTE="F";uid="25c1c5b4-f8c6-4f9a-9af4-cb3018e69581"
VSBQ01000005.1	RepeatMasker	DNA/hAT	2839902	2840018	457	+	.	ID="RND-6_FAMILY-13645";Tend="1346";Tstart="1232";shortTE="F";uid="52923675-56f1-4f47-824d-f7b434a6e9ab"
VSBQ01000005.1	RepeatMasker	Unknown	2212918	2213104	727	+	.	ID="RND-1_FAMILY-62";Tend="1172";Tstart="980";shortTE="F";uid="95c5252d-7ae5-4575-9766-6ab189008f4b"
VSBQ01000005.1	RepeatMasker	DNA/Ginger	2956701	2956860	516	+	.	ID="RND-1_FAMILY-259";Tend="977";Tstart="807";shortTE="F";uid="a9c4b05e-0d35-45c6-9b44-157d44e6dbb8"
VSBQ01000005.1	RepeatMasker	DNA/hAT-Tip100	2008465	2008865	700	+	.	ID="RND-6_FAMILY-568";Tend="1209";Tstart="743";shortTE="F";uid="3810a698-ea9a-41a6-b7f9-83ae6fa2f261"
VSBQ01000005.1	RepeatMasker	DNA/Kolobok-E	3322214	3322565	744	+	.	ID="KOLOBOKE-4_AP";TEgroup="ctg_5%7CKOLOBOKE-4_AP%7C2";Tend="2610";Tstart="2469";shortTE="F";uid="4179d0df-1354-469b-bf8e-d1eb53667187"
VSBQ01000005.1	RepeatMasker	DNA	2698617	2699034	3164	+	.	ID="TTAA6_AP";Tend="431";Tstart="1";shortTE="F";uid="a21d86c0-6328-42a8-b831-893e4343416b"
VSBQ01000005.1	RepeatMasker	DNA/hAT-hAT19	559764	559938	495	+	.	ID="DNA8-74_AP";Tend="902";Tstart="711";shortTE="F";uid="8b840c43-0ba1-453b-b120-d144d73a781a"
VSBQ01000005.1	RepeatMasker	RC/Helitron	3006026	3006147	459	+	.	ID="RND-4_FAMILY-43";Tend="1260";Tstart="1144";shortTE="F";uid="7f265f98-8186-4366-8479-d95d943bf970"
VSBQ01000005.1	RepeatMasker	Unknown	1917416	1917646	1034	+	.	ID="RND-1_FAMILY-82";Tend="1372";Tstart="1140";shortTE="F";uid="4053d546-0a16-457d-a5c9-34e5a2fb85ca"
VSBQ01000005.1	RepeatMasker	RC/Helitron	2286838	2287069	1795	+	.	ID="RND-6_FAMILY-2752";Tend="1162";Tstart="812";shortTE="F";uid="1218195a-4338-4176-b44b-3b1f0861ddef"
VSBQ01000005.1	RepeatMasker	Unknown	2412596	2412705	401	+	.	ID="RND-1_FAMILY-8";Tend="1093";Tstart="984";shortTE="F";uid="8a57ef7c-9125-477b-9bc1-63acb4fb57a0"
VSBQ01000005.1	RepeatMasker	DNA/PIF-Harbinger	2768240	2768620	420	+	.	ID="HARBINGER1_DYA";Tend="1360";Tstart="979";shortTE="F";uid="18a79bc8-b102-4f09-8fe9-3afac854d26a"
VSBQ01000005.1	RepeatMasker	DNA/hAT	3335487	3335819	1042	+	.	ID="RND-5_FAMILY-8258";Tend="377";Tstart="39";shortTE="F";uid="dd56e18c-abde-4ca2-8921-e239eed62e8d"
VSBQ01000005.1	RepeatMasker	DNA/TcMar-m44	2751558	2752733	2012	+	.	ID="RND-6_FAMILY-1881";Tend="1770";Tstart="652";shortTE="F";uid="d3553284-f3d0-4383-9b01-491004de29b0"
VSBQ01000005.1	RepeatMasker	DNA	2094420	2094595	541	+	.	ID="RND-5_FAMILY-10525";Tend="1462";Tstart="1274";shortTE="F";uid="2276836a-29b8-450e-a7c7-18f52078c012"
VSBQ01000005.1	RepeatMasker	DNA/Ginger-1	32927	33544	4587	+	.	ID="RND-6_FAMILY-1155";Tend="1422";Tstart="808";shortTE="F";uid="e6cb536d-e1fc-43d3-aab7-5f5ee902df11"
VSBQ01000005.1	RepeatMasker	DNA	1968027	1968432	1696	+	.	ID="TTAA7_AP";Tend="433";Tstart="1";shortTE="F";uid="2697638c-60b7-439a-a21e-11bd00a8143c"
VSBQ01000005.1	RepeatMasker	DNA/P	1713951	1714111	578	+	.	ID="RND-6_FAMILY-1228";Tend="1398";Tstart="1249";shortTE="F";uid="effe99bd-098f-4dad-9113-0966c2026646"
VSBQ01000005.1	RepeatMasker	DNA	2454176	2454424	1005	+	.	ID="RND-5_FAMILY-7301";Tend="1080";Tstart="776";shortTE="F";uid="274a72aa-b0a6-4b09-8ef8-4199fa64ffb0"
VSBQ01000005.1	RepeatMasker	LTR/Gypsy	1475936	1476041	482	+	.	ID="RND-6_FAMILY-595";Tend="197";Tstart="104";shortTE="F";uid="a6cc09a6-7622-4e16-84c0-3ad29f195155"
VSBQ01000005.1	RepeatMasker	DNA/Ginger-1	2741078	2742374	1549	+	.	ID="RND-6_FAMILY-1155";TEgroup="ctg_5%7CRND-6_FAMILY-1155%7C7";Tend="2277";Tstart="796";shortTE="F";uid="1b4559de-b97c-4b8d-9000-c86458be18f9"
VSBQ01000005.1	RepeatMasker	Retroposon?	2289843	2289997	633	+	.	ID="RND-6_FAMILY-13651";Tend="804";Tstart="659";shortTE="F";uid="32d36f37-78b7-454a-9b64-98a349273914"
VSBQ01000005.1	RepeatMasker	DNA/Kolobok-T2	3467184	3467662	614	+	.	ID="KOLOBOK-2_AP";TEgroup="ctg_5%7CKOLOBOK-2_AP%7C1";Tend="383";Tstart="1";shortTE="T";uid="a1d7f9c6-8f7a-4185-8e62-b7ed14d57521"
VSBQ01000005.1	RepeatMasker	DNA/hAT-Ac	2018542	2018725	1185	+	.	ID="RND-6_FAMILY-15609";Tend="1254";Tstart="1064";shortTE="F";uid="a5c3b5f4-b144-438c-a187-362cd07a4ae0"
VSBQ01000005.1	RepeatMasker	DNA/Ginger	3205055	3205310	556	+	.	ID="RND-6_FAMILY-7106";Tend="987";Tstart="702";shortTE="F";uid="cb0c9362-364b-4e2d-b49a-8b14fc50be90"
VSBQ01000005.1	RepeatMasker	DNA/Ginger-2	3551381	3551523	879	+	.	ID="GINGER2-1_AP";Tend="204";Tstart="62";shortTE="F";uid="092b447b-69d5-4696-8881-cbe74a100cd7"
VSBQ01000005.1	RepeatMasker	Unknown	3154337	3154581	1173	+	.	ID="RND-6_FAMILY-25037";Tend="1285";Tstart="978";shortTE="F";uid="5ed808d4-bf6a-422e-941c-9361da88e5ec"
VSBQ01000005.1	RepeatMasker	Retroposon?	2290215	2290325	485	+	.	ID="RND-6_FAMILY-13149";Tend="678";Tstart="570";shortTE="F";uid="3e52b075-5cc2-4737-8fd5-ff9555581422"
VSBQ01000005.1	RepeatMasker	DNA/hAT-Tip100	495562	496068	1466	+	.	ID="RND-5_FAMILY-8457";TEgroup="ctg_5%7CRND-5_FAMILY-8457%7C1";Tend="1061";Tstart="341";shortTE="F";uid="cf8091f3-6b62-41b1-ac40-daa106c2f4c7"
VSBQ01000005.1	RepeatMasker	DNA/hAT-Tip100	1771195	1771998	6302	+	.	ID="RND-6_FAMILY-8007";Tend="1433";Tstart="605";shortTE="F";uid="688583e6-54cf-4e15-84a3-6ab4eed0fe5b"
VSBQ01000005.1	RepeatMasker	RC/Helitron	2285665	2286031	1494	+	.	ID="RND-1_FAMILY-181";Tend="1252";Tstart="872";shortTE="F";uid="c1069c1b-73e7-4837-84bc-f9a15e17ccaf"
VSBQ01000005.1	RepeatMasker	Unknown	3350777	3351117	1105	+	.	ID="RND-1_FAMILY-380";Tend="454";Tstart="84";shortTE="F";uid="eb6707d7-7ff2-4be0-b6cf-2a0adbab269c"
VSBQ01000005.1	RepeatMasker	Unknown	1772444	1772583	599	+	.	ID="RND-6_FAMILY-7101";Tend="1076";Tstart="952";shortTE="F";uid="799a3c3b-964b-43d3-b2f2-0bb8744bb149"
VSBQ01000005.1	RepeatMasker	DNA/Ginger	3613527	3613697	412	+	.	ID="RND-6_FAMILY-7106";Tend="2241";Tstart="2087";shortTE="F";uid="42477f50-a409-422e-94fa-4778903242eb"
VSBQ01000005.1	RepeatMasker	RC/Helitron	2830014	2830564	2561	+	.	ID="RND-5_FAMILY-2909";TEgroup="ctg_5%7CRND-5_FAMILY-2909%7C1";Tend="1078";Tstart="737";shortTE="F";uid="f26c220b-13d9-41cc-91fb-09995ee37e34"
VSBQ01000005.1	RepeatMasker	DNA/hAT?	1043576	1044878	9470	+	.	ID="RND-4_FAMILY-532";Tend="1911";Tstart="608";shortTE="F";uid="c6825597-bd7a-4c86-961b-ca6b17bf7902"
VSBQ01000005.1	RepeatMasker	DNA/Ginger-1	2301938	2303278	4974	+	.	ID="RND-6_FAMILY-1155";TEgroup="ctg_5%7CRND-6_FAMILY-1155%7C6";Tend="2260";Tstart="808";shortTE="F";uid="2d2cfb5f-09ab-4e97-9972-4e49d648de39"
VSBQ01000005.1	RepeatMasker	DNA/Kolobok-E	3154990	3155096	471	+	.	ID="RND-4_FAMILY-171";Tend="1172";Tstart="1066";shortTE="F";uid="be8279fb-81d5-4b39-98d0-40ce76016bdb"
VSBQ01000005.1	RepeatMasker	DNA	1802666	1802878	411	+	.	ID="TTAA2C_AP";Tend="182";Tstart="1";shortTE="F";uid="8c8e153a-19cd-4c37-9dbd-0f91bc34b2fa"
VSBQ01000005.1	RepeatMasker	Retroposon?	1036558	1036696	449	+	.	ID="RND-1_FAMILY-68";Tend="718";Tstart="589";shortTE="F";uid="9192ba76-7215-489c-9670-bc36481f8a58"
VSBQ01000005.1	RepeatMasker	DNA/hAT-Pegasus	1877672	1877815	418	+	.	ID="HOMO6";Tend="867";Tstart="723";shortTE="F";uid="c852e237-04e7-477e-9a26-e128f05c3cb5"
VSBQ01000005.1	RepeatMasker	DNA	938788	938978	1141	+	.	ID="TTAA4B_AP";Tend="192";Tstart="1";shortTE="F";uid="498fc6b6-62c3-49be-b244-e2252eabb973"
VSBQ01000005.1	RepeatMasker	DNA/hAT-Tip100	2817227	2817419	1349	+	.	ID="RND-6_FAMILY-813";Tend="1020";Tstart="816";shortTE="F";uid="0f73ef13-45fe-4adf-9359-7956e40deff2"
VSBQ01000005.1	RepeatMasker	DNA/Kolobok-E	2031253	2031377	632	+	.	ID="rnd-4_family-171";Tend="1175";Tstart="1068";shortTE="F";uid="fa2fc5ba-f124-4b24-8e51-f1f043562c02"
VSBQ01000005.1	RepeatMasker	Unknown	1709366	1709575	732	+	.	ID="RND-6_FAMILY-21673";Tend="1597";Tstart="1402";shortTE="F";uid="987d1b19-b8d7-4ed9-80a4-d2b265c37b7e"
VSBQ01000005.1	RepeatMasker	Unknown	2758512	2758855	688	+	.	ID="HALYOMORPHA_HALYS-5_FAMILY-1369";Tend="660";Tstart="355";shortTE="F";uid="23628bc9-0d2b-4f37-85a8-c4c5801bdd18"
VSBQ01000005.1	RepeatMasker	DNA/hAT-Tip100	2589190	2589889	3546	+	.	ID="rnd-1_family-261";Tend="2412";Tstart="1808";shortTE="F";uid="0bcb97d5-29c9-4f81-873b-0cbc776e4f2b"
VSBQ01000005.1	RepeatMasker	DNA/hAT-Tip100	2886133	2886256	624	+	.	ID="RND-5_FAMILY-56";Tend="1117";Tstart="994";shortTE="F";uid="0ffae6d8-a357-4988-b07e-3083efcfe013"
VSBQ01000005.1	RepeatMasker	Unknown	2537645	2538238	436	+	.	ID="RND-6_FAMILY-12742";TEgroup="ctg_5%7CRND-6_FAMILY-12742%7C1";Tend="1275";Tstart="846";shortTE="F";uid="ceea3423-0478-4658-b4f7-44bb9fde2559"
VSBQ01000005.1	RepeatMasker	DNA/hAT?	3485563	3485852	460	+	.	ID="RND-4_FAMILY-532";Tend="1510";Tstart="1264";shortTE="F";uid="d04ce6ba-9173-4a43-8db3-1b6f3b0f146a"
VSBQ01000005.1	RepeatMasker	Unknown	2183863	2184661	5660	+	.	ID="RND-1_FAMILY-235";Tend="1550";Tstart="740";shortTE="F";uid="0e97b0c9-0296-45d1-a889-0f0f10dbab31"
VSBQ01000005.1	RepeatMasker	Retroposon?	1292696	1293113	3595	+	.	ID="RND-6_FAMILY-6067";Tend="1733";Tstart="547";shortTE="F";uid="28c8609a-3d65-4220-ac35-94fa8090a845"
VSBQ01000005.1	RepeatMasker	DNA/hAT-hAT19	2704247	2704516	695	+	.	ID="RND-6_FAMILY-7820";Tend="1480";Tstart="1208";shortTE="F";uid="8954e193-48b9-48c9-b61f-9aab78c05a55"
VSBQ01000005.1	RepeatMasker	Retroposon?	3391538	3391687	1035	+	.	ID="RND-1_FAMILY-185";Tend="1637";Tstart="1490";shortTE="F";uid="cf8b9bfe-63fa-407a-b272-92cd4650cb4a"
VSBQ01000005.1	RepeatMasker	Unknown	7850	8198	2242	+	.	ID="RND-1_FAMILY-382";Tend="1477";Tstart="1137";shortTE="F";uid="383b039d-2fc2-4ee0-9c4c-4eb72c4a11bd"
VSBQ01000005.1	RepeatMasker	DNA/Ginger	389357	390241	844	+	.	ID="RND-1_FAMILY-259";Tend="1494";Tstart="589";shortTE="F";uid="8e86f2de-8d8a-4a72-b70f-f7c42a8ea608"
VSBQ01000005.1	RepeatMasker	DNA/Ginger	2255429	2255819	764	+	.	ID="RND-1_FAMILY-259";TEgroup="ctg_5%7CRND-1_FAMILY-259%7C2";Tend="1144";Tstart="615";shortTE="F";uid="d2a1121e-fa42-452b-a349-b6fde19693cf"
VSBQ01000005.1	RepeatMasker	Unknown	1145965	1146238	1025	+	.	ID="RND-5_FAMILY-3988";Tend="1196";Tstart="942";shortTE="F";uid="699a7959-7b7b-4a8e-bdca-b1e36da41f19"
VSBQ01000005.1	RepeatMasker	DNA	1798306	1798588	1522	+	.	ID="ttaa2c_ap";Tend="422";Tstart="23";shortTE="F";uid="0addbacb-c0ab-4336-9ddc-e5618b856dda"
VSBQ01000005.1	RepeatMasker	LINE/R1	984880	985279	1122	+	.	ID="SART-9_API";Tend="2666";Tstart="2272";shortTE="F";uid="8ed4be03-7854-46be-b0fc-3308222e1d5d"
VSBQ01000005.1	RepeatMasker	Retroposon?	1466123	1466228	652	+	.	ID="RND-1_FAMILY-201";Tend="107";Tstart="1";shortTE="F";uid="1636561b-b17e-4d4f-b9ba-0906ebab16f0"
VSBQ01000005.1	RepeatMasker	DNA/hAT	943198	943354	954	+	.	ID="RND-1_FAMILY-182";Tend="1528";Tstart="1377";shortTE="F";uid="7de9bcdc-f7be-4e7e-aad8-bec26a8de61d"
VSBQ01000005.1	RepeatMasker	Retroposon?	955805	955992	527	+	.	ID="RND-6_FAMILY-16210";Tend="783";Tstart="603";shortTE="F";uid="d89805e4-d03c-4f97-83c9-435b03c00b51"
VSBQ01000005.1	RepeatMasker	DNA/Kolobok-E	1057282	1057563	492	+	.	ID="RND-1_FAMILY-192";Tend="1680";Tstart="1375";shortTE="F";uid="50e9b229-11d6-4c46-96eb-853ae531fc38"
VSBQ01000005.1	RepeatMasker	Unknown	2898301	2898587	2221	+	.	ID="RND-1_FAMILY-191";Tend="1156";Tstart="872";shortTE="F";uid="9532ceb3-eb28-4abf-ab72-21f32f749099"
VSBQ01000005.1	RepeatMasker	DNA/hAT-hATm	2760676	2761261	473	+	.	ID="HAT-12_LSAL";Tend="2047";Tstart="1459";shortTE="F";uid="f62666d2-d127-43ab-83c5-180ec1d7d50d"
VSBQ01000005.1	RepeatMasker	Unknown	1554330	1554717	3103	+	.	ID="RND-1_FAMILY-281";Tend="1292";Tstart="904";shortTE="F";uid="fa86201b-c0fa-4003-8d30-7f0cb3c3cd39"
VSBQ01000005.1	RepeatMasker	DNA/hAT?	2810913	2811114	1099	+	.	ID="RND-6_FAMILY-11462";Tend="516";Tstart="303";shortTE="F";uid="fa175080-0480-4460-a495-87d3c5fe8761"
VSBQ01000005.1	RepeatMasker	LINE/I-Jockey	500526	500674	942	+	.	ID="RND-1_FAMILY-268";Tend="1151";Tstart="1009";shortTE="F";uid="b9f2b7b2-568b-40f9-91d2-c4124dc7a5a0"
VSBQ01000005.1	RepeatMasker	DNA/hAT-hAT19	2655459	2655620	632	+	.	ID="HAT-N13_AP";Tend="626";Tstart="423";shortTE="F";uid="d1a7c166-0080-4bd4-a6dd-6b6a37efeabf"
VSBQ01000005.1	RepeatMasker	DNA/Ginger-1	3075440	3075624	544	+	.	ID="RND-6_FAMILY-1155";TEgroup="ctg_5%7CRND-6_FAMILY-1155%7C9";Tend="886";Tstart="800";shortTE="T";uid="48349347-8a90-4e0a-bee2-fefacb5b31ff"
VSBQ01000005.1	RepeatMasker	Unknown	1237527	1238271	910	+	.	ID="RND-5_FAMILY-10224";TEgroup="ctg_5%7CRND-5_FAMILY-10224%7C1";Tend="1407";Tstart="462";shortTE="F";uid="b0784a53-a4d7-4104-9834-2f3af4897165"
VSBQ01000005.1	RepeatMasker	DNA	2437050	2437179	458	+	.	ID="ttaa4c_ap";Tend="318";Tstart="188";shortTE="F";uid="30a48860-9dd7-474c-827c-54d5d83fd175"
VSBQ01000005.1	RepeatMasker	DNA/Ginger-1	2984281	2985685	8823	+	.	ID="RND-6_FAMILY-1155";Tend="2277";Tstart="778";shortTE="F";uid="32d88503-f8d4-4ff8-8231-d9acf2d57a36"
VSBQ01000005.1	RepeatMasker	Unknown	3184619	3184814	426	+	.	ID="RND-6_FAMILY-7919";Tend="1581";Tstart="1347";shortTE="F";uid="17d8f64a-7ab8-4e3d-8abf-b4367d5a4cdf"
VSBQ01000005.1	RepeatMasker	DNA/Ginger-1	809782	809906	422	+	.	ID="RND-6_FAMILY-1155";Tend="969";Tstart="860";shortTE="F";uid="6646be05-ed32-4c70-9fd1-a818dcec06d0"
VSBQ01000005.1	RepeatMasker	RC/Helitron	49377	49639	1829	+	.	ID="RND-6_FAMILY-2752";Tend="1205";Tstart="940";shortTE="F";uid="8d07cf4c-df03-4260-8a5d-3c06fa33662e"
VSBQ01000005.1	RepeatMasker	Unknown	2165003	2165440	2502	+	.	ID="RND-1_FAMILY-207";Tend="1382";Tstart="901";shortTE="F";uid="860d98c6-1198-4cb7-bc99-eb8a2544f5ed"
VSBQ01000005.1	RepeatMasker	DNA/TcMar-Tc1	2525713	2526854	7674	+	.	ID="RND-6_FAMILY-673";Tend="1211";Tstart="70";shortTE="F";uid="719dfc2b-206c-457f-a3f8-0672067a99d5"
VSBQ01000005.1	RepeatMasker	DNA/Kolobok-E	2410615	2411279	1649	+	.	ID="RND-6_FAMILY-30263";Tend="782";Tstart="161";shortTE="F";uid="9c974b4b-dc63-49a5-bca5-cce22c839bed"
VSBQ01000005.1	RepeatMasker	Retroposon?	25120	25993	2878	+	.	ID="RND-6_FAMILY-7125";Tend="1044";Tstart="167";shortTE="F";uid="dd004c0b-e3ee-4c0b-b474-de1a02e00ae6"
VSBQ01000005.1	RepeatMasker	DNA/hAT	2813226	2813563	877	+	.	ID="DNA8-1_AP";Tend="532";Tstart="141";shortTE="F";uid="dfa75840-9f91-4971-bee1-e90d6c309147"
VSBQ01000005.1	RepeatMasker	DNA/hAT?	1136580	1136986	2639	+	.	ID="RND-6_FAMILY-11462";Tend="678";Tstart="270";shortTE="F";uid="911827e9-3e23-456e-bbe5-9b8ebcafb858"
VSBQ01000005.1	RepeatMasker	DNA/Kolobok-E	2701659	2702119	535	+	.	ID="RND-6_FAMILY-30263";Tend="638";Tstart="133";shortTE="F";uid="4de9544d-d36e-48cd-b7fc-94ff6f0c087c"
VSBQ01000005.1	RepeatMasker	DNA/P	880524	880657	409	+	.	ID="DNA8-26_AP";Tend="259";Tstart="123";shortTE="F";uid="19832ebd-90b6-47e9-94c4-3907ce7fac66"
VSBQ01000005.1	RepeatMasker	DNA	764880	765263	1424	+	.	ID="DNA4-3_AP";Tend="362";Tstart="1";shortTE="F";uid="a0a1f1f2-9a5f-4102-aa3c-83b5b39efeeb"
VSBQ01000005.1	RepeatMasker	Retroposon?	1880209	1880591	494	+	.	ID="SINE2-1_AP";Tend="1446";Tstart="1048";shortTE="F";uid="9e47284e-c7a4-45c4-985e-36bb6f84ea39"
VSBQ01000005.1	RepeatMasker	DNA/Kolobok-E	2303775	2304205	2535	+	.	ID="RND-4_FAMILY-854";Tend="1464";Tstart="1043";shortTE="F";uid="fd11045d-0e01-44d9-a58c-5e47fce69693"
VSBQ01000005.1	RepeatMasker	LTR/Gypsy	2552715	2552934	664	+	.	ID="GYPSY2-I_AP";Tend="731";Tstart="515";shortTE="F";uid="6699775d-f893-4f4a-bf18-068ff01e16dc"
VSBQ01000005.1	RepeatMasker	DNA/hAT?	55826	56212	1132	+	.	ID="RND-4_FAMILY-532";Tend="1555";Tstart="1154";shortTE="F";uid="f6b03c09-df97-4621-91b3-cdea66a1610d"
VSBQ01000005.1	RepeatMasker	DNA/Ginger-1	1988620	1989359	5353	+	.	ID="RND-6_FAMILY-1155";Tend="1539";Tstart="808";shortTE="F";uid="1b57f074-09ae-46f3-bbda-30ae3053ba4e"
VSBQ01000005.1	RepeatMasker	Retroposon?	3625349	3625727	1329	+	.	ID="RND-5_FAMILY-9804";Tend="1942";Tstart="1562";shortTE="F";uid="cb23066f-fad0-40c3-976e-a899127624bb"
VSBQ01000005.1	RepeatMasker	DNA/Ginger-1	3244815	3245845	7613	+	.	ID="RND-6_FAMILY-1155";Tend="1835";Tstart="802";shortTE="F";uid="bcfc06d7-fc49-4794-8cce-3e240d6a7579"
VSBQ01000005.1	RepeatMasker	Unknown	99843	99955	512	+	.	ID="RND-4_FAMILY-1665";Tend="1181";Tstart="1056";shortTE="F";uid="8d8d28ac-d7b5-4a16-9a96-f995cf4ee0b2"
VSBQ01000005.1	RepeatMasker	DNA/Ginger	3153716	3154271	522	+	.	ID="RND-1_FAMILY-259";Tend="1295";Tstart="750";shortTE="F";uid="95418d32-27b8-44f8-a2ed-89cca0857e75"
VSBQ01000005.1	RepeatMasker	LINE/CR1	42618	44096	8230	+	.	ID="RND-6_FAMILY-2302";Tend="1444";Tstart="56";shortTE="F";uid="6edefcb5-e764-4d73-9b79-568fe4fad0ed"
VSBQ01000005.1	RepeatMasker	DNA/Ginger	2190370	2190543	564	+	.	ID="RND-6_FAMILY-7106";Tend="858";Tstart="701";shortTE="F";uid="c7ca1a0d-f838-4ecf-b633-f53c664ea252"
VSBQ01000005.1	RepeatMasker	Retroposon?	1298165	1298320	416	+	.	ID="RND-4_FAMILY-1269";Tend="1421";Tstart="1282";shortTE="F";uid="d472af6a-0cd8-4183-9baa-0a8265528beb"
VSBQ01000005.1	RepeatMasker	Unknown	2414709	2415313	3643	+	.	ID="RND-5_FAMILY-2882";Tend="1546";Tstart="932";shortTE="F";uid="6373d60c-7da8-4c66-a46b-f4a303221391"
VSBQ01000005.1	RepeatMasker	Retroposon?	2818862	2819281	524	+	.	ID="RND-6_FAMILY-30126";Tend="895";Tstart="664";shortTE="F";uid="f0df3bd3-a6ea-4dd3-974b-dfd4d1353ad2"
VSBQ01000005.1	RepeatMasker	Unknown	3611253	3611575	1219	+	.	ID="RND-6_FAMILY-482";Tend="1166";Tstart="798";shortTE="F";uid="04d2480e-486c-4d83-8c8d-0b9f3622d802"
VSBQ01000005.1	RepeatMasker	Unknown	3012214	3012576	1026	+	.	ID="RND-5_FAMILY-5954";Tend="1138";Tstart="854";shortTE="F";uid="d7399d6d-ed38-4889-98e4-1f17f90c364a"
VSBQ01000005.1	RepeatMasker	DNA/Kolobok-T2	1684202	1684381	404	+	.	ID="KOLOBOK-2_AP";Tend="258";Tstart="81";shortTE="F";uid="14eeef94-9ddb-40fc-a79d-8e1b08afdbc3"
VSBQ01000005.1	RepeatMasker	LINE/L2	2091817	2092268	2572	+	.	ID="RND-5_FAMILY-53";Tend="885";Tstart="438";shortTE="F";uid="65401728-975c-4826-820c-3560ac4ca4a7"
VSBQ01000005.1	RepeatMasker	Unknown	2213156	2213579	3448	+	.	ID="RND-5_FAMILY-7805";Tend="1322";Tstart="895";shortTE="F";uid="8df137cc-731a-461d-b111-ea4e553c3b1f"
VSBQ01000005.1	RepeatMasker	DNA	3323060	3323408	2533	+	.	ID="RND-6_FAMILY-17942";Tend="1416";Tstart="1068";shortTE="F";uid="3e4b5c46-4ab9-4bf2-ab09-c33c9ba3597c"
VSBQ01000005.1	RepeatMasker	RC/Helitron	2292460	2292960	3481	+	.	ID="RND-1_FAMILY-4";Tend="1339";Tstart="842";shortTE="F";uid="4989e21e-8fc3-4b92-b01f-9181d2e2c50c"
VSBQ01000005.1	RepeatMasker	LINE/I	3912	4266	410	+	.	ID="RND-5_FAMILY-2791";Tend="1097";Tstart="734";shortTE="F";uid="716e9a92-bf70-4ea7-bdbf-ce80d4d05e52"
VSBQ01000005.1	RepeatMasker	RC/Helitron	727782	727966	661	+	.	ID="RND-1_FAMILY-26";Tend="2002";Tstart="1663";shortTE="F";uid="4aacf994-86e5-4372-b3ea-bdadc115cc5f"
VSBQ01000005.1	RepeatMasker	DNA/Kolobok-E	552413	552568	1035	+	.	ID="RND-6_FAMILY-16369";Tend="1482";Tstart="1327";shortTE="F";uid="779e4531-4de5-48ea-b5a1-afa61f798e2a"
VSBQ01000005.1	RepeatMasker	DNA	630112	630494	890	+	.	ID="DNA4-2_AP";Tend="769";Tstart="390";shortTE="F";uid="c398a4fa-3e9e-4bd4-a600-f0d20fb73949"
VSBQ01000005.1	RepeatMasker	Retroposon?	147770	147925	1035	+	.	ID="RND-1_FAMILY-185";Tend="1637";Tstart="1480";shortTE="F";uid="91652c30-7a2e-49b4-af94-dd24fd88ca79"
VSBQ01000005.1	RepeatMasker	DNA/Kolobok-E	3332180	3332951	1942	+	.	ID="rnd-1_family-195";Tend="2140";Tstart="723";shortTE="F";uid="f7758719-b090-4246-94b7-b409d2810a7f"
VSBQ01000005.1	RepeatMasker	Unknown	2580388	2580490	434	+	.	ID="RND-1_FAMILY-314";Tend="883";Tstart="782";shortTE="F";uid="c785b2f9-d56f-4e72-8b1c-2884e4b24d57"
VSBQ01000005.1	RepeatMasker	Unknown	160667	161042	2467	+	.	ID="RND-4_FAMILY-4274";Tend="1747";Tstart="1375";shortTE="F";uid="dfdefb41-93df-472e-8acf-5f87d9eb1de8"
VSBQ01000005.1	RepeatMasker	Unknown	2219667	2220354	1350	+	.	ID="RND-4_FAMILY-3026";TEgroup="ctg_5%7CRND-4_FAMILY-3026%7C1";Tend="1262";Tstart="950";shortTE="F";uid="954bfe63-1ce0-4034-af5a-415b69f3459e"
VSBQ01000005.1	RepeatMasker	Retroposon?	2163259	2164224	6245	+	.	ID="RND-6_FAMILY-9722";Tend="2023";Tstart="1094";shortTE="F";uid="d6780ca3-f810-4a2d-abf7-e86f3b6940e4"
VSBQ01000005.1	RepeatMasker	DNA/Sola-1	3060007	3060274	648	+	.	ID="RND-1_FAMILY-104";Tend="1922";Tstart="1636";shortTE="F";uid="a0557ce8-e2fd-4c3f-999d-24cd7e8e137b"
VSBQ01000005.1	RepeatMasker	Retroposon?	1298320	1298549	499	+	.	ID="RND-5_FAMILY-2785";Tend="1031";Tstart="818";shortTE="F";uid="52df21ee-2715-416e-ade2-a95fd0ef92cb"
VSBQ01000005.1	RepeatMasker	DNA/Ginger-1	2967719	2968895	7940	+	.	ID="RND-6_FAMILY-1155";Tend="2265";Tstart="1080";shortTE="F";uid="c8dac229-b175-4bcc-9076-a7c6604d54a8"
VSBQ01000005.1	RepeatMasker	DNA/Ginger	559940	560058	419	+	.	ID="RND-1_FAMILY-259";Tend="776";Tstart="663";shortTE="F";uid="e2ab17e0-ad11-48c2-9a35-da14c1aeef48"
VSBQ01000005.1	RepeatMasker	DNA	2629038	2629410	774	+	.	ID="TTAA19_AP";Tend="430";Tstart="38";shortTE="F";uid="0cf67abb-31de-4681-8a07-70b708112a0a"
VSBQ01000005.1	RepeatMasker	Retroposon?	1716114	1716320	526	+	.	ID="RND-4_FAMILY-1269";Tend="1493";Tstart="1282";shortTE="F";uid="0c4d6d95-2049-4714-a975-b4cf06800f52"
VSBQ01000005.1	RepeatMasker	DNA	3383777	3384157	984	+	.	ID="TTAA2C_AP";Tend="383";Tstart="1";shortTE="F";uid="52892a5e-3a2e-44e5-9576-28ee8d62e165"
VSBQ01000005.1	RepeatMasker	Unknown	1185517	1186355	3110	+	.	ID="RND-4_FAMILY-4274";Tend="1744";Tstart="963";shortTE="F";uid="292d2d29-5177-447c-ba1d-f46299049048"
VSBQ01000005.1	RepeatMasker	DNA/Ginger	1512377	1512732	431	+	.	ID="RND-1_FAMILY-259";Tend="983";Tstart="653";shortTE="F";uid="81518bc7-dfde-42c4-9791-8eed865a6d62"
VSBQ01000005.1	RepeatMasker	Unknown	3621384	3621592	1481	+	.	ID="RND-5_FAMILY-2133";Tend="1454";Tstart="1242";shortTE="F";uid="adcbb9b0-0b95-4c70-bcaa-f0e5a245e652"
VSBQ01000005.1	RepeatMasker	DNA/Ginger	2133951	2134230	1195	+	.	ID="RND-1_FAMILY-259";Tend="1450";Tstart="1176";shortTE="F";uid="c8e41f4f-8078-4120-880a-34aa06a44e53"
VSBQ01000005.1	RepeatMasker	DNA	1408200	1408573	2084	+	.	ID="DNA8-46_AP";Tend="388";Tstart="2";shortTE="F";uid="e53c599d-9f8b-4ede-b24c-4365ec9539ee"
VSBQ01000005.1	RepeatMasker	DNA/Merlin	2566641	2566748	479	+	.	ID="RND-6_FAMILY-12585";Tend="512";Tstart="407";shortTE="F";uid="6075e250-e62e-4952-a935-10d485cbd415"
VSBQ01000005.1	RepeatMasker	DNA/MULE-MuDR	2151933	2152055	743	+	.	ID="MUDR3X_AP";Tend="760";Tstart="642";shortTE="F";uid="2279cd01-a71f-435f-9a53-730edd58fb7c"
VSBQ01000005.1	RepeatMasker	DNA	3430884	3431186	432	+	.	ID="TTAA2C_AP";Tend="423";Tstart="164";shortTE="F";uid="191cecfa-e2ed-4213-8955-6ceb8add7f90"
VSBQ01000005.1	RepeatMasker	DNA	3097255	3097478	470	+	.	ID="DNA4-3_AP";Tend="366";Tstart="130";shortTE="F";uid="3d774e68-e3db-4b50-aca4-61a91b60c0c5"
VSBQ01000005.1	RepeatMasker	DNA/Kolobok-E	2602168	2602343	454	+	.	ID="KOLOBOKE-3_AP";Tend="5081";Tstart="4900";shortTE="F";uid="e5689d8f-3b5e-4d2e-8309-5cc690c70bde"
VSBQ01000005.1	RepeatMasker	Unknown	1284050	1284266	1319	+	.	ID="RND-5_FAMILY-4811";Tend="1207";Tstart="967";shortTE="F";uid="103084f8-bbf9-4221-922a-4242a47f5daf"
VSBQ01000005.1	RepeatMasker	DNA/Ginger-1	2430888	2431072	673	+	.	ID="GINGER1-1_AP";Tend="5195";Tstart="5006";shortTE="F";uid="2e9c05eb-e780-4f31-a4ec-229d5128c856"
VSBQ01000005.1	RepeatMasker	LTR/Gypsy	3589550	3589992	3475	+	.	ID="RND-1_FAMILY-225";Tend="1355";Tstart="912";shortTE="F";uid="c5f09dc9-9019-4b2d-9986-cfd30255dc65"
VSBQ01000005.1	RepeatMasker	DNA	1167667	1167802	475	+	.	ID="TTAA2_AP";Tend="147";Tstart="5";shortTE="F";uid="9ea88fb2-9737-41af-b7ab-c5818c9f390a"
VSBQ01000005.1	RepeatMasker	RC/Helitron	1335816	1336170	1024	+	.	ID="RND-6_FAMILY-18280";Tend="1188";Tstart="858";shortTE="F";uid="c64db128-470c-4865-9e8e-b0b0fbf45ef0"
VSBQ01000005.1	RepeatMasker	DNA/Kolobok-E	3611994	3612564	2153	+	.	ID="koloboke-3_ap";Tend="2173";Tstart="1286";shortTE="F";uid="791f4ae0-e583-44e6-8ebf-f55b1680777d"
VSBQ01000005.1	RepeatMasker	LINE/I-Jockey	1859055	1859307	534	+	.	ID="RND-6_FAMILY-16794";Tend="1310";Tstart="1049";shortTE="F";uid="a57cf375-8ef6-4bce-8436-249f7de18760"
VSBQ01000005.1	RepeatMasker	DNA/hAT-hAT19	138178	138326	727	+	.	ID="RND-6_FAMILY-11560";Tend="448";Tstart="299";shortTE="F";uid="7f503f34-9cc9-495d-b142-eba28dcb36a3"
VSBQ01000005.1	RepeatMasker	DNA/hAT	2478142	2478550	1908	+	.	ID="RND-5_FAMILY-769";Tend="1431";Tstart="1014";shortTE="F";uid="32e4670d-24fa-4592-911b-cc6f34f2bc23"
VSBQ01000005.1	RepeatMasker	Retroposon?	2584900	2585445	3168	+	.	ID="RND-6_FAMILY-12621";Tend="1481";Tstart="933";shortTE="F";uid="a746504f-e130-4de7-83b8-6e37672802a7"
VSBQ01000005.1	RepeatMasker	DNA/Kolobok-E	2109761	2109931	897	+	.	ID="RND-6_FAMILY-11301";Tend="922";Tstart="749";shortTE="F";uid="f88f9a28-4856-4c1e-895d-cc54342e264b"
VSBQ01000005.1	RepeatMasker	DNA/TcMar-Pogo	693755	693963	1793	+	.	ID="RND-5_FAMILY-2043";Tend="1130";Tstart="922";shortTE="F";uid="0ca3b2ac-9655-4285-9741-f4bb95200eea"
VSBQ01000005.1	RepeatMasker	DNA/Ginger-1	2113050	2113844	2586	+	.	ID="RND-6_FAMILY-1155";TEgroup="ctg_5%7CRND-6_FAMILY-1155%7C5";Tend="1561";Tstart="806";shortTE="F";uid="ac7fc0e2-dbdf-4f87-81a7-6eaf57e2a212"
VSBQ01000005.1	RepeatMasker	Unknown	1242324	1242685	2838	+	.	ID="RND-1_FAMILY-179";Tend="1326";Tstart="978";shortTE="F";uid="2792b4f7-84e8-4c3f-9004-0be88f0de5a2"
VSBQ01000005.1	RepeatMasker	RC/Helitron	2219495	2219666	490	+	.	ID="HELITRON-1A_HELE";Tend="598";Tstart="421";shortTE="F";uid="06671588-fb54-48ae-b88c-65122b5390f8"
VSBQ01000005.1	RepeatMasker	DNA/Kolobok-E	1887447	1887579	715	+	.	ID="KOLOBOKE-3_AP";Tend="2207";Tstart="2072";shortTE="F";uid="41fca186-1aa1-4a2e-bfa9-494d6a28e98a"
VSBQ01000005.1	RepeatMasker	DNA/Kolobok-E	2858122	2858243	561	+	.	ID="RND-6_FAMILY-5734";Tend="939";Tstart="810";shortTE="F";uid="964bdfa0-476c-484b-a802-73b05a524e9a"
VSBQ01000005.1	RepeatMasker	DNA/hAT-hAT19	2585853	2586159	1003	+	.	ID="rnd-6_family-4853";Tend="1168";Tstart="916";shortTE="F";uid="7ce74874-0e8b-434b-b0a9-d3bbe95054ef"
VSBQ01000005.1	RepeatMasker	Unknown	1284443	1284619	1018	+	.	ID="RND-5_FAMILY-4811";Tend="1373";Tstart="1210";shortTE="F";uid="c1a48a8a-e926-494d-b258-495d9c463c3d"
VSBQ01000005.1	RepeatMasker	LINE/R1	2417224	2419120	703	+	.	ID="SART-5_API";TEgroup="ctg_5%7CSART-5_API%7C1";Tend="3231";Tstart="126";shortTE="F";uid="9df0c742-ae61-42c9-8c55-b876e3058222"
VSBQ01000005.1	RepeatMasker	DNA/Ginger	963291	963488	579	+	.	ID="RND-6_FAMILY-7106";Tend="2248";Tstart="2063";shortTE="F";uid="056877c5-3218-4b73-94c0-fb68e3af76af"
VSBQ01000005.1	RepeatMasker	Retroposon?	1050187	1050989	1016	+	.	ID="SINE2-2_AP";Tend="1998";Tstart="1195";shortTE="F";uid="23f22de8-d4eb-44fa-8e39-eaa87511e7b1"
VSBQ01000005.1	RepeatMasker	Unknown	1414448	1415225	5615	+	.	ID="RND-1_FAMILY-130";TEgroup="ctg_5%7CRND-1_FAMILY-130%7C1";Tend="1658";Tstart="905";shortTE="F";uid="f0ab312f-3fa5-4dde-976a-f51d92e05ead"
VSBQ01000005.1	RepeatMasker	Unknown	3425442	3426035	576	+	.	ID="RND-6_FAMILY-2317";TEgroup="ctg_5%7CRND-6_FAMILY-2317%7C1";Tend="1644";Tstart="768";shortTE="F";uid="69375ba5-f378-45f0-88fd-584167d5582e"
VSBQ01000005.1	RepeatMasker	DNA/Ginger-1	2627290	2627588	1739	+	.	ID="RND-6_FAMILY-1155";Tend="1348";Tstart="1053";shortTE="F";uid="54ec3f61-037d-4627-8163-9dcc3098ca38"
VSBQ01000005.1	RepeatMasker	Unknown	2335437	2335592	716	+	.	ID="RND-6_FAMILY-12605";Tend="1768";Tstart="1620";shortTE="F";uid="f183aa23-4280-429b-8d37-551ca9ed50f1"
VSBQ01000005.1	RepeatMasker	DNA/Kolobok-E	2003264	2003582	764	+	.	ID="RND-1_FAMILY-195";Tend="2140";Tstart="1844";shortTE="F";uid="e9552b51-4c06-44b8-8a06-3201bcb1069b"
VSBQ01000005.1	RepeatMasker	DNA/Kolobok-E	1912051	1912241	495	+	.	ID="RND-1_FAMILY-195";Tend="1625";Tstart="1442";shortTE="F";uid="6745bc47-d94a-47b8-8955-313493109d22"
VSBQ01000005.1	RepeatMasker	DNA/hAT-Tip100	3047220	3048932	10478	+	.	ID="RND-1_FAMILY-227";Tend="2437";Tstart="746";shortTE="F";uid="fc3d9973-5937-4232-8b77-16d9f5dcb205"
VSBQ01000005.1	RepeatMasker	DNA/Ginger	927696	928115	2462	+	.	ID="RND-1_FAMILY-259";Tend="1283";Tstart="860";shortTE="F";uid="a4cdd6bf-d7e3-4f75-a985-8a74b8a00377"
VSBQ01000005.1	RepeatMasker	DNA/Ginger-1	2584711	2584946	1208	+	.	ID="RND-6_FAMILY-1155";Tend="1835";Tstart="1603";shortTE="F";uid="86940578-540d-405e-ba27-753e029370b5"
VSBQ01000005.1	RepeatMasker	Retroposon?	3310236	3310880	2408	+	.	ID="RND-6_FAMILY-6067";Tend="1726";Tstart="1057";shortTE="F";uid="4a9f8ea8-5f86-4e6f-b5f6-6200520b2cf9"
VSBQ01000005.1	RepeatMasker	RC/Helitron	2951174	2951377	904	+	.	ID="HELITRON-3_RPR";Tend="3206";Tstart="3022";shortTE="F";uid="93b128bd-5228-478b-bcda-e60bf70d66ce"
VSBQ01000005.1	RepeatMasker	DNA/Ginger	1929347	1929549	898	+	.	ID="RND-1_FAMILY-259";Tend="804";Tstart="588";shortTE="F";uid="254a8c7d-663f-4518-9f8f-4c283a343a42"
VSBQ01000005.1	RepeatMasker	DNA/Ginger-1	977749	977973	811	-	.	ID="RND-6_FAMILY-1155";Tend="959";Tstart="746";shortTE="F";uid="5441353b-5034-4571-b455-06a2e92041eb"
VSBQ01000005.1	RepeatMasker	DNA	3470361	3470518	858	-	.	ID="TTAA3C_AP";Tend="153";Tstart="1";shortTE="F";uid="ec96a141-57a8-4380-9407-159cee68d86a"
VSBQ01000005.1	RepeatMasker	DNA/Ginger	1748858	1749380	1000	-	.	ID="RND-6_FAMILY-7106";Tend="1248";Tstart="702";shortTE="F";uid="a697a41c-6cb4-4f97-99b3-79eca7571a49"
VSBQ01000005.1	RepeatMasker	DNA	2766337	2766517	856	-	.	ID="RND-5_FAMILY-1156";Tend="523";Tstart="342";shortTE="F";uid="955e8a38-dc25-421a-a506-f4185e35cd0c"
VSBQ01000005.1	RepeatMasker	Unknown	3154398	3154655	1121	-	.	ID="RND-6_FAMILY-5141";Tend="1122";Tstart="837";shortTE="F";uid="b25c5e72-4de8-4b59-b632-7d10de246711"
VSBQ01000005.1	RepeatMasker	Retroposon?	1228501	1228642	428	-	.	ID="RND-1_FAMILY-68";Tend="726";Tstart="589";shortTE="F";uid="dc75107b-9567-4302-a894-0068359d1c39"
VSBQ01000005.1	RepeatMasker	DNA	1197527	1197769	1088	-	.	ID="DNAX-10_AP";Tend="215";Tstart="1";shortTE="F";uid="d890d66f-a4a1-4d2f-a494-520b3297eee9"
VSBQ01000005.1	RepeatMasker	DNA/Kolobok-E	3315799	3316073	571	-	.	ID="RND-6_FAMILY-11301";Tend="987";Tstart="677";shortTE="F";uid="79f6b64f-55b9-47c7-8913-8498fbbebcce"
VSBQ01000005.1	RepeatMasker	Retroposon?	698693	698841	928	-	.	ID="SINE2-1_AP";Tend="157";Tstart="1";shortTE="F";uid="432d050a-986b-4b34-878c-d9bf467d8a2f"
VSBQ01000005.1	RepeatMasker	Satellite	810517	810651	767	-	.	ID="SAT-1_LVA";Tend="1263";Tstart="1127";shortTE="F";uid="fcc3af2d-c3da-4781-b29e-7bc1029c5781"
VSBQ01000005.1	RepeatMasker	DNA	1054827	1055090	831	-	.	ID="DNA4-2_AP";Tend="769";Tstart="486";shortTE="F";uid="3cf90482-ce16-4e69-a9e0-53bd3e01d09d"
VSBQ01000005.1	RepeatMasker	RC/Helitron	2796286	2796576	1652	-	.	ID="RND-1_FAMILY-115";Tend="1069";Tstart="789";shortTE="F";uid="b3acecf2-29d0-4ae7-9c7c-a4d895dd0f19"
VSBQ01000005.1	RepeatMasker	Unknown	2211480	2212349	6366	-	.	ID="RND-1_FAMILY-34";Tend="1855";Tstart="960";shortTE="F";uid="bdaa92e2-e4e3-4ecf-950e-29928c621264"
VSBQ01000005.1	RepeatMasker	DNA	1510817	1510992	517	-	.	ID="DNA4-2_AP";Tend="642";Tstart="448";shortTE="F";uid="14be3e9f-6138-4649-a44f-ff632b06111a"
VSBQ01000005.1	RepeatMasker	DNA/hAT-Charlie	127201	128180	6670	-	.	ID="RND-6_FAMILY-7135";Tend="1017";Tstart="130";shortTE="F";uid="101aafd1-a465-4564-878c-b96331304f8f"
VSBQ01000005.1	RepeatMasker	DNA/hAT	3228579	3228877	1100	-	.	ID="RND-6_FAMILY-969";Tend="1242";Tstart="930";shortTE="F";uid="88fa76e1-a1f9-4acd-a0ec-cee87fa016f9"
VSBQ01000005.1	RepeatMasker	DNA	2210327	2210481	725	-	.	ID="ttaa4c_ap";Tend="204";Tstart="55";shortTE="F";uid="79c164da-835f-419e-84fc-6f7937841cbd"
VSBQ01000005.1	RepeatMasker	DNA/hAT-hAT19	1008504	1009087	1522	-	.	ID="DNA8-79_AP";Tend="609";Tstart="1";shortTE="F";uid="7954f0fa-586e-438a-a8d0-fab27a95298a"
VSBQ01000005.1	RepeatMasker	DNA	2099226	2099748	3120	-	.	ID="RND-4_FAMILY-398";Tend="1458";Tstart="939";shortTE="F";uid="7b77580b-c271-439b-9e85-b0fd2ab05757"
VSBQ01000005.1	RepeatMasker	DNA/Ginger	3022647	3023285	7126	-	.	ID="rnd-6_family-7106";Tend="2146";Tstart="754";shortTE="F";uid="65cc3309-de77-4dac-a157-5b7ad4453b0d"
VSBQ01000005.1	RepeatMasker	DNA/TcMar-m44	3477680	3477821	447	-	.	ID="dnax-3b_ap";Tend="138";Tstart="5";shortTE="F";uid="85d0e690-eb91-4fdc-ab97-cd37c1e2c32b"
VSBQ01000005.1	RepeatMasker	Unknown	2222973	2223318	2115	-	.	ID="RND-6_FAMILY-18499";Tend="1142";Tstart="806";shortTE="F";uid="9f10235d-e147-4953-bf33-62892b61556a"
VSBQ01000005.1	RepeatMasker	Unknown	1106147	1106446	982	-	.	ID="RND-6_FAMILY-2550";Tend="1423";Tstart="1143";shortTE="F";uid="0458ccb2-74e4-41ae-83cb-bc1d4c670533"
VSBQ01000005.1	RepeatMasker	Retroposon?	3024112	3024368	1891	-	.	ID="SINE2-1_AP";Tend="984";Tstart="477";shortTE="F";uid="4e00468b-e06f-44f5-bf00-0e9c5d54b946"
VSBQ01000005.1	RepeatMasker	DNA/Kolobok-E	3392491	3392861	1306	-	.	ID="RND-6_FAMILY-30263";Tend="451";Tstart="68";shortTE="F";uid="f0bb55da-5e84-4418-97b1-95b75c4a6334"
VSBQ01000005.1	RepeatMasker	LINE/R1	2631269	2632755	2289	-	.	ID="SART-9_API";Tend="2968";Tstart="1482";shortTE="F";uid="8cf5b2ef-d17b-41e2-aba1-86745d0cce93"
VSBQ01000005.1	RepeatMasker	DNA	2212335	2212584	1446	-	.	ID="ttaa4c_ap";Tend="259";Tstart="1";shortTE="F";uid="38b20a2b-b9b5-4a7f-a0de-bb2e88275e8d"
VSBQ01000005.1	RepeatMasker	DNA/Kolobok-E	3308156	3308500	1583	-	.	ID="RND-6_FAMILY-30263";Tend="1540";Tstart="1195";shortTE="F";uid="934ca9bd-3560-48f4-ab99-427d9473f4b1"
VSBQ01000005.1	RepeatMasker	Retroposon?	3075625	3075829	553	-	.	ID="RND-6_FAMILY-7125";Tend="1393";Tstart="1168";shortTE="F";uid="42ce44b9-2b10-4edd-a1b4-f137e139f3c2"
VSBQ01000005.1	RepeatMasker	DNA/Ginger-1	2701950	2702611	2943	-	.	ID="RND-6_FAMILY-1155";Tend="1640";Tstart="962";shortTE="F";uid="ca863dcd-6734-484f-8526-5f7cec585b45"
VSBQ01000005.1	RepeatMasker	DNA/hAT-Tip100	491286	491580	1813	-	.	ID="RND-6_FAMILY-10624";Tend="1351";Tstart="1075";shortTE="F";uid="0c15ce34-e8ac-48fb-adf8-73372e948cb4"
VSBQ01000005.1	RepeatMasker	Unknown	741451	741814	2476	-	.	ID="RND-1_FAMILY-20";Tend="1307";Tstart="954";shortTE="F";uid="af33d3cc-5163-47bf-925b-a496b68578b2"
VSBQ01000005.1	RepeatMasker	DNA/hAT-Tip100	1638158	1638639	1026	-	.	ID="DNA8-87_AP";Tend="719";Tstart="1";shortTE="F";uid="2ba342bb-e1eb-4a12-9128-fa41beec1872"
VSBQ01000005.1	RepeatMasker	DNA	1277519	1277962	1809	-	.	ID="TTAA8_AP";Tend="434";Tstart="1";shortTE="F";uid="d1912bf4-e40b-4e29-8dff-1104ec7a0de6"
VSBQ01000005.1	RepeatMasker	Retroposon?	683627	683884	1140	-	.	ID="SINE2-1_AP";Tend="1315";Tstart="1052";shortTE="F";uid="bc4e830c-5671-4d9a-9ee8-1292903efae9"
VSBQ01000005.1	RepeatMasker	Retroposon?	1713832	1713944	599	-	.	ID="SINE2-2_AP";Tend="1950";Tstart="1842";shortTE="F";uid="d1314f63-4435-4ecf-8f6a-f60595411b18"
VSBQ01000005.1	RepeatMasker	DNA/Ginger-1	2410765	2411101	1099	-	.	ID="RND-6_FAMILY-1155";Tend="1431";Tstart="821";shortTE="F";uid="7e3787ba-a90f-4fcf-92a2-d906d0d9c5cd"
VSBQ01000005.1	RepeatMasker	DNA/hAT-Charlie	1016363	1016680	2714	-	.	ID="RND-1_FAMILY-362";Tend="1275";Tstart="957";shortTE="F";uid="67c49b27-e901-4638-9883-29d5c6d93a4c"
VSBQ01000005.1	RepeatMasker	DNA/hAT-Tip100	1760049	1760784	3823	-	.	ID="RND-1_FAMILY-264";Tend="1534";Tstart="770";shortTE="F";uid="c6e893e1-1aa6-4068-b8fd-2bee46d78177"
VSBQ01000005.1	RepeatMasker	DNA/Kolobok-T2	563938	564251	725	-	.	ID="KOLOBOK-2_AP";Tend="4046";Tstart="3703";shortTE="F";uid="52d56279-d388-4789-824c-5b5f069c0f15"
VSBQ01000005.1	RepeatMasker	Unknown	519705	519998	1625	-	.	ID="RND-1_FAMILY-62";Tend="1263";Tstart="980";shortTE="F";uid="253132c3-87ef-4e9a-9565-51e57b45d3ae"
VSBQ01000005.1	RepeatMasker	DNA/Ginger	289076	289331	691	-	.	ID="RND-6_FAMILY-7106";Tend="976";Tstart="702";shortTE="F";uid="b3520e62-f24b-4f16-bdbf-d343b1a511bc"
VSBQ01000005.1	RepeatMasker	DNA	2824664	2824772	534	-	.	ID="DNA8-15_AP";Tend="241";Tstart="130";shortTE="F";uid="a7ba2f89-66c1-4bf2-a8d9-0a9b263d37bd"
VSBQ01000005.1	RepeatMasker	DNA/Ginger-1	3255236	3255383	432	-	.	ID="RND-6_FAMILY-1155";Tend="999";Tstart="860";shortTE="F";uid="b6411f82-f4d4-470e-8d5a-afdbf0c97fb0"
VSBQ01000005.1	RepeatMasker	Unknown	145936	146217	2083	-	.	ID="RND-6_FAMILY-5141";Tend="1202";Tstart="919";shortTE="F";uid="8801ecb0-6d5d-4032-afb8-20eeef29c427"
VSBQ01000005.1	RepeatMasker	DNA/Ginger	2660814	2661784	6384	-	.	ID="RND-6_FAMILY-7106";Tend="2153";Tstart="1162";shortTE="F";uid="f343450b-cb10-48f2-98a9-326833556d8f"
VSBQ01000005.1	RepeatMasker	DNA/Kolobok-E	3075456	3075593	647	-	.	ID="RND-4_FAMILY-171";Tend="1199";Tstart="1064";shortTE="F";uid="37e7d946-97da-4e71-b41d-b4c6569bde5f"
VSBQ01000005.1	RepeatMasker	DNA/hAT-Tip100	2298527	2298880	2349	-	.	ID="DNA8-89_AP";Tend="375";Tstart="1";shortTE="F";uid="dae491c4-390b-4a64-a668-097b64eaa281"
VSBQ01000005.1	RepeatMasker	Retroposon?	2481139	2481413	1051	-	.	ID="RND-6_FAMILY-5081";Tend="1162";Tstart="884";shortTE="F";uid="23bb2eb6-359a-4a36-af85-315488acf590"
VSBQ01000005.1	RepeatMasker	DNA	249125	249665	1746	-	.	ID="DNA8-31_AP";Tend="595";Tstart="1";shortTE="F";uid="6fc37710-c956-4ee4-8237-f47c0ac3e33f"
VSBQ01000005.1	RepeatMasker	DNA/Ginger-1	2431067	2431580	3626	-	.	ID="RND-6_FAMILY-1155";Tend="2261";Tstart="1759";shortTE="F";uid="68d743f7-cb9e-4273-94d7-7ff33f4196a1"
VSBQ01000005.1	RepeatMasker	RC/Helitron	3010413	3010892	582	-	.	ID="HELITRON-3_NVI";Tend="3687";Tstart="3305";shortTE="F";uid="75d34db8-fee4-42c5-b0fe-e6c9b463c88a"
VSBQ01000005.1	RepeatMasker	DNA/hAT-Charlie	1887935	1888231	1338	-	.	ID="HAT-N11_AP";Tend="631";Tstart="344";shortTE="F";uid="94da082c-ae21-4391-aadd-6c6ed3edfb6a"
VSBQ01000005.1	RepeatMasker	Retroposon?	240347	240491	422	-	.	ID="RND-1_FAMILY-68";Tend="728";Tstart="587";shortTE="F";uid="663c51fa-46ef-4d0d-921c-bc705aa05427"
VSBQ01000005.1	RepeatMasker	DNA/Ginger	3076217	3077614	3152	-	.	ID="RND-6_FAMILY-7106";Tend="2182";Tstart="701";shortTE="F";uid="14f94edb-6e6a-4dda-a9b4-618215fc8590"
VSBQ01000005.1	RepeatMasker	Unknown	3593951	3594324	2908	-	.	ID="RND-5_FAMILY-2905";Tend="1294";Tstart="906";shortTE="F";uid="77306d57-5fc5-42fa-b7d0-5b0716b477fc"
VSBQ01000005.1	RepeatMasker	RC/Helitron	2423739	2424470	5183	-	.	ID="RND-4_FAMILY-43";Tend="1653";Tstart="916";shortTE="F";uid="16245569-379d-4a37-a9d2-f020ac1d88d4"
VSBQ01000005.1	RepeatMasker	DNA	1102416	1102817	1617	-	.	ID="DNAX-2_AP";Tend="460";Tstart="28";shortTE="F";uid="2b2a507d-7dff-49e4-9dbc-7eddd4fbaf3c"
VSBQ01000005.1	RepeatMasker	DNA/Maverick	1	434	3493	-	.	ID="RND-1_FAMILY-288";Tend="833";Tstart="407";shortTE="F";uid="55161197-3b1f-49fc-962a-fd757d2e81d4"
VSBQ01000005.1	RepeatMasker	DNA/Ginger	2818925	2819626	3501	-	.	ID="RND-1_FAMILY-259";Tend="1523";Tstart="797";shortTE="F";uid="1da48d15-bfb0-4df0-9f57-91a292971b8f"
VSBQ01000005.1	RepeatMasker	Unknown	897134	897402	789	-	.	ID="RND-5_FAMILY-2722";Tend="743";Tstart="485";shortTE="F";uid="b1fe63b1-b2d4-4db1-a0d8-95f9363714ea"
VSBQ01000005.1	RepeatMasker	Unknown	1090514	1091423	4184	-	.	ID="RND-4_FAMILY-4274";Tend="1725";Tstart="763";shortTE="F";uid="22050f83-4289-432f-8547-d400eb8c3735"
VSBQ01000005.1	RepeatMasker	DNA/hAT	3210146	3210321	727	-	.	ID="RND-6_FAMILY-5664";Tend="1588";Tstart="1409";shortTE="F";uid="3a98e74a-5666-4886-8650-070cd5e28d0e"
VSBQ01000005.1	RepeatMasker	DNA/MULE-MuDR	2551631	2551929	1062	-	.	ID="RND-5_FAMILY-301";Tend="1874";Tstart="1578";shortTE="F";uid="7956f78c-0b50-4f57-b324-02df3816e685"
VSBQ01000005.1	RepeatMasker	DNA	977321	977728	2984	-	.	ID="RND-6_FAMILY-3826";Tend="1372";Tstart="975";shortTE="F";uid="ce9de92d-1ce9-4bee-9b7a-06a9c004905f"
VSBQ01000005.1	RepeatMasker	LINE/I	2878530	2879767	580	-	.	ID="RND-5_FAMILY-2791";TEgroup="ctg_5%7CRND-5_FAMILY-2791%7C1";Tend="1091";Tstart="43";shortTE="F";uid="c6741d0f-02a9-4704-8669-df745a2b9785"
VSBQ01000005.1	RepeatMasker	DNA	497638	498510	2326	-	.	ID="DNA4-2_AP";Tend="769";Tstart="1";shortTE="F";uid="6ed6117f-01d4-4d07-b91a-7da64ad23d2b"
VSBQ01000005.1	RepeatMasker	DNA/Kolobok-E	3322570	3323361	2945	-	.	ID="KOLOBOKE-2_AP";Tend="1918";Tstart="1114";shortTE="F";uid="96cc358d-45c7-4bcf-888c-53eca7d4bf22"
VSBQ01000005.1	RepeatMasker	Retroposon?	1812744	1813240	746	-	.	ID="SINE2-1_AP";Tend="1764";Tstart="1220";shortTE="F";uid="676bf659-ee25-42ad-a283-ec1d4d06ae96"
VSBQ01000005.1	RepeatMasker	DNA	1670494	1670686	648	-	.	ID="RND-6_FAMILY-10116";Tend="1202";Tstart="1020";shortTE="F";uid="ec3643f8-f53c-4da3-b1cf-2d4e9a34ab8a"
VSBQ01000005.1	RepeatMasker	Satellite	805441	805578	764	-	.	ID="SAT-1_LVA";Tend="1740";Tstart="1595";shortTE="F";uid="dcf7c4f2-cee9-4ff7-bfc4-3199011d1da0"
VSBQ01000005.1	RepeatMasker	DNA	26133	26282	778	-	.	ID="RND-1_FAMILY-269";Tend="901";Tstart="755";shortTE="F";uid="a4fbd8b5-b87f-4471-a0e5-d14adc6008e2"
VSBQ01000005.1	RepeatMasker	DNA/hAT-Tip100	914349	914501	665	-	.	ID="DNA8-16_AP";Tend="176";Tstart="1";shortTE="F";uid="8a2ac693-d31c-46cc-92f9-542d8af9f6d6"
VSBQ01000005.1	RepeatMasker	Unknown	76272	77146	6422	-	.	ID="RND-1_FAMILY-34";Tend="1856";Tstart="967";shortTE="F";uid="245d5de6-c12a-445b-8564-9fcce23940c2"
VSBQ01000005.1	RepeatMasker	Unknown	522747	522972	1792	-	.	ID="RND-1_FAMILY-96";Tend="1122";Tstart="897";shortTE="F";uid="5e8604a5-7b52-4aba-a4f6-eb64021d1d59"
VSBQ01000005.1	RepeatMasker	Unknown	1032090	1032341	554	-	.	ID="RND-6_FAMILY-18561";Tend="1188";Tstart="925";shortTE="F";uid="31573a6f-9f46-4196-b28b-f0a03bcd6d32"
VSBQ01000005.1	RepeatMasker	DNA/Kolobok-E	96229	96998	5242	-	.	ID="RND-1_FAMILY-153";Tend="2175";Tstart="1420";shortTE="F";uid="6b246bf4-403b-40c4-bf5f-3a3140ebdb22"
VSBQ01000005.1	RepeatMasker	Retroposon?	1894928	1895788	1296	-	.	ID="SINE2-1_AP";Tend="1770";Tstart="892";shortTE="F";uid="331debe4-dd77-4431-a95a-65b614146ddc"
VSBQ01000005.1	RepeatMasker	DNA/hAT-Charlie	1719130	1719401	873	-	.	ID="RND-5_FAMILY-5125";Tend="1268";Tstart="959";shortTE="F";uid="7f869726-3f20-427d-ac1e-2d4c739c0aa3"
VSBQ01000005.1	RepeatMasker	DNA	154569	155412	537	-	.	ID="DNA4-2_AP";Tend="769";Tstart="5";shortTE="F";uid="ec14d8b5-e2b1-4726-8f81-91e1b1a1781d"
VSBQ01000005.1	RepeatMasker	DNA/Kolobok-E	2738912	2739144	488	-	.	ID="KOLOBOKE-2_AP";Tend="4812";Tstart="4580";shortTE="F";uid="e16bd6e4-42b7-43de-ba9f-e6519108e449"
VSBQ01000005.1	RepeatMasker	DNA/Kolobok-E	3391557	3392464	4581	-	.	ID="RND-5_FAMILY-9815";Tend="2327";Tstart="1444";shortTE="F";uid="1bcdcac5-eecd-4267-90fd-69f9219b67a2"
VSBQ01000005.1	RepeatMasker	DNA/Maverick	2537080	2537638	3170	-	.	ID="RND-6_FAMILY-13598";Tend="2706";Tstart="2145";shortTE="F";uid="7b13dd39-915a-4310-beb7-346a9486c319"
VSBQ01000005.1	RepeatMasker	DNA/hAT-hAT19	3544976	3545091	674	-	.	ID="DNA8-71_AP";Tend="112";Tstart="1";shortTE="F";uid="6b4d3020-d93a-46a8-91f5-1c1341642380"
VSBQ01000005.1	RepeatMasker	DNA/Kolobok-E	3048955	3049341	888	-	.	ID="RND-1_FAMILY-192";Tend="1862";Tstart="1464";shortTE="F";uid="c13c775d-eea6-482a-a635-0b5905f4e8bc"
VSBQ01000005.1	RepeatMasker	DNA/Kolobok-E	2289864	2290297	2219	-	.	ID="KOLOBOKE-3_AP";Tend="2174";Tstart="1727";shortTE="F";uid="0b4ae9d1-4f72-4109-8ff6-4d8a31ba3c98"
VSBQ01000005.1	RepeatMasker	DNA/hAT-hAT19	3391272	3391449	646	-	.	ID="DNA8-96_AP";Tend="194";Tstart="5";shortTE="F";uid="18448361-f475-4e12-aff3-71796bf556be"
VSBQ01000005.1	RepeatMasker	Unknown	2034720	2035004	843	-	.	ID="RND-6_FAMILY-18499";Tend="1078";Tstart="803";shortTE="F";uid="c960a25a-c285-44fa-88b6-3388abaead0a"
VSBQ01000005.1	RepeatMasker	Unknown	1641305	1641502	755	-	.	ID="RND-5_FAMILY-10452";Tend="1122";Tstart="919";shortTE="F";uid="488b6bbf-0b02-4733-8e96-5d8eb2ee6739"
VSBQ01000005.1	RepeatMasker	Retroposon?	959737	959992	1767	-	.	ID="RND-6_FAMILY-12621";Tend="1235";Tstart="980";shortTE="F";uid="f0852277-8617-4643-898f-469725b23ed6"
VSBQ01000005.1	RepeatMasker	DNA/MULE-MuDR	2777882	2778618	1099	-	.	ID="MUDR5X_AP";Tend="2076";Tstart="1337";shortTE="F";uid="c2ad80d9-00c0-4b31-be2d-fa695ed4ff3d"
VSBQ01000005.1	RepeatMasker	DNA	281692	281913	1297	-	.	ID="ttaa4_ap";Tend="219";Tstart="1";shortTE="F";uid="93db0853-f836-47fb-9006-02d067fa5340"
VSBQ01000005.1	RepeatMasker	LTR/Gypsy	1988239	1988374	530	-	.	ID="RND-6_FAMILY-6665";Tend="291";Tstart="143";shortTE="F";uid="8abefe5c-dbf1-4714-b803-976db6ec6bbe"
VSBQ01000005.1	RepeatMasker	Retroposon?	957045	957279	428	-	.	ID="RND-6_FAMILY-16210";Tend="758";Tstart="501";shortTE="F";uid="e4df823c-43d6-467b-b5ac-b0fbc8c7037d"
VSBQ01000005.1	RepeatMasker	DNA	1153478	1153973	569	-	.	ID="DNA4-2_AP";Tend="768";Tstart="255";shortTE="F";uid="c75ad24e-c613-46f4-a4b3-e8d48c95e18d"
VSBQ01000005.1	RepeatMasker	Unknown	2805135	2805496	2592	-	.	ID="RND-5_FAMILY-1894";Tend="1324";Tstart="973";shortTE="F";uid="d71c027a-43dc-4559-b94b-d7103b00e9e0"
VSBQ01000005.1	RepeatMasker	Unknown	540791	540919	746	-	.	ID="RND-5_FAMILY-3880";Tend="1450";Tstart="1313";shortTE="F";uid="fb9ecc92-f408-4435-a806-f256d405547c"
VSBQ01000005.1	RepeatMasker	Unknown	2865006	2865289	2139	-	.	ID="RND-1_FAMILY-62";Tend="1263";Tstart="981";shortTE="F";uid="96a730c2-c6d3-4cf9-a564-d0937d97b881"
VSBQ01000005.1	RepeatMasker	DNA/hAT-Tip100	561570	561709	741	-	.	ID="DNA8-63_AP";Tend="168";Tstart="1";shortTE="F";uid="3761abca-8599-409f-addd-c320a7ad7973"
VSBQ01000005.1	RepeatMasker	Retroposon?	1748290	1748652	670	-	.	ID="RND-6_FAMILY-840";Tend="770";Tstart="383";shortTE="F";uid="7231b94d-bc79-43c5-b58f-c1d984f50e9a"
VSBQ01000005.1	RepeatMasker	RC/Helitron	1888478	1888643	755	-	.	ID="RND-5_FAMILY-1400";Tend="970";Tstart="814";shortTE="F";uid="ee3295d6-b7c8-418e-a01c-b273ed6cae1b"
VSBQ01000005.1	RepeatMasker	Unknown	1653456	1653685	1068	-	.	ID="RND-4_FAMILY-1488";Tend="1075";Tstart="843";shortTE="F";uid="50ca5def-8bd7-404c-a000-500545c6f84d"
VSBQ01000005.1	RepeatMasker	Unknown	2889739	2890045	2656	-	.	ID="RND-1_FAMILY-20";Tend="1275";Tstart="969";shortTE="F";uid="91e891a7-607a-4207-b571-e670b4767bcd"
VSBQ01000005.1	RepeatMasker	DNA/hAT-hAT19	1616267	1616743	2044	-	.	ID="HAT-N9_AP";TEgroup="ctg_5%7CHAT-N9_AP%7C1";Tend="589";Tstart="1";shortTE="F";uid="ee9949e0-45d6-4061-a902-35bb4851375e"
VSBQ01000005.1	RepeatMasker	DNA/MULE-MuDR	836091	836222	424	-	.	ID="MUDR2X_AP";Tend="247";Tstart="99";shortTE="F";uid="53045575-71bb-4914-b666-99f5301b7176"
VSBQ01000005.1	RepeatMasker	LINE/I-Jockey	3537732	3537931	1402	-	.	ID="RND-6_FAMILY-16789";Tend="1880";Tstart="1677";shortTE="F";uid="fedd53cf-caa1-452d-9395-3d9f2e3f26b8"
VSBQ01000005.1	RepeatMasker	DNA/hAT-Ac	2831433	2833181	8049	-	.	ID="RND-6_FAMILY-2113";Tend="2033";Tstart="319";shortTE="F";uid="feeb81f3-c1cc-46e9-8085-42d931f1c438"
VSBQ01000005.1	RepeatMasker	DNA/hAT-Charlie	105923	106414	4040	-	.	ID="RND-1_FAMILY-135";Tend="1729";Tstart="1237";shortTE="F";uid="5499056a-6677-4e38-acd2-51517764485c"
VSBQ01000005.1	RepeatMasker	Unknown	2119678	2119828	408	-	.	ID="RND-6_FAMILY-1597";Tend="1308";Tstart="1164";shortTE="F";uid="ac7d63dc-2597-4fe4-b23a-8e70dd26f0b3"
VSBQ01000005.1	RepeatMasker	DNA	2193726	2194309	934	-	.	ID="DNA4-2_AP";Tend="653";Tstart="1";shortTE="F";uid="b520d0b2-5a6a-4e2d-941f-79a606a14961"
VSBQ01000005.1	RepeatMasker	DNA/Ginger	1937268	1937942	4102	-	.	ID="RND-6_FAMILY-7106";Tend="1386";Tstart="703";shortTE="F";uid="aac0b33c-5a8f-4706-a9fc-95b21c07cd4f"
VSBQ01000005.1	RepeatMasker	Unknown	1093670	1094479	1311	-	.	ID="RND-1_FAMILY-37";TEgroup="ctg_5%7CRND-1_FAMILY-37%7C1";Tend="1524";Tstart="947";shortTE="F";uid="c5826dad-1004-4864-8797-07ca55fbc27b"
VSBQ01000005.1	RepeatMasker	Unknown	1981762	1982035	922	-	.	ID="RND-5_FAMILY-3988";Tend="1229";Tstart="954";shortTE="F";uid="571524ff-71b9-4283-a0d0-4d17e425196a"
VSBQ01000005.1	RepeatMasker	DNA	2964063	2964214	518	-	.	ID="ttaa2c_ap";Tend="243";Tstart="96";shortTE="F";uid="094816df-8ebc-4a2b-bd3e-07f479cc4a5d"
VSBQ01000005.1	RepeatMasker	DNA	3544679	3544818	470	-	.	ID="TTAA3C_AP";Tend="137";Tstart="1";shortTE="F";uid="297e37cf-e169-46b4-babe-360f43ba24c9"
VSBQ01000005.1	RepeatMasker	DNA	2252523	2253103	3777	-	.	ID="TTAA12_AP";Tend="590";Tstart="2";shortTE="F";uid="020c7c4a-1b41-49aa-b6fc-b57226a229dc"
VSBQ01000005.1	RepeatMasker	DNA	3470519	3471165	1675	-	.	ID="TTAA2D_AP";TEgroup="ctg_5%7CTTAA2D_AP%7C1";Tend="431";Tstart="47";shortTE="F";uid="0922c950-c9df-41fa-adcd-1d4c6b114e36"
VSBQ01000005.1	RepeatMasker	LINE/CR1	882	1195	515	-	.	ID="RND-1_FAMILY-280";Tend="856";Tstart="542";shortTE="F";uid="8d148426-2253-4f64-b3a7-0a14372d6999"
VSBQ01000005.1	RepeatMasker	Retroposon?	1466044	1466214	1049	-	.	ID="RND-6_FAMILY-12621";Tend="1130";Tstart="961";shortTE="F";uid="fe48a8ff-caed-4cf6-aab4-edf9ddc7984b"
VSBQ01000005.1	RepeatMasker	Unknown	1540633	1540900	1454	-	.	ID="RND-5_FAMILY-369";Tend="999";Tstart="712";shortTE="F";uid="3b0ec945-36ac-4692-afa7-290ec713b65e"
VSBQ01000005.1	RepeatMasker	DNA/P	2965038	2965274	1236	-	.	ID="DNA8-26_AP";Tend="259";Tstart="3";shortTE="F";uid="d99fc45e-1bf5-4202-aa0f-8c555e067586"
VSBQ01000005.1	RepeatMasker	Unknown	3482190	3482357	585	-	.	ID="RND-6_FAMILY-446";Tend="1181";Tstart="1007";shortTE="F";uid="bbdf05b3-c2ac-450d-af5d-d6e3745132bc"
VSBQ01000005.1	RepeatMasker	DNA/Ginger	3529269	3529503	832	-	.	ID="RND-1_FAMILY-259";Tend="1076";Tstart="815";shortTE="F";uid="d74de8e3-5623-4b01-8059-1c062f55164e"
VSBQ01000005.1	RepeatMasker	DNA/Kolobok-E	540615	540715	423	-	.	ID="RND-6_FAMILY-30263";Tend="1547";Tstart="1448";shortTE="F";uid="43e45bd5-96e7-4e14-ad25-63832a9a6ac3"
VSBQ01000005.1	RepeatMasker	DNA	1670987	1671382	1153	-	.	ID="DNA-TTAA-1_AP";TEgroup="ctg_5%7CDNA-TTAA-1_AP%7C1";Tend="186";Tstart="1";shortTE="F";uid="a90b6ed0-4927-4207-9714-865791c38e06"
VSBQ01000005.1	RepeatMasker	Unknown	2904536	2904784	636	-	.	ID="RND-5_FAMILY-10646";Tend="1168";Tstart="930";shortTE="F";uid="0350e1dd-9614-4e3e-9ee0-c4d578334b73"
VSBQ01000005.1	RepeatMasker	Retroposon?	2301891	2302135	645	-	.	ID="RND-4_FAMILY-1269";Tend="1475";Tstart="1233";shortTE="F";uid="e3bd3bf9-97a8-44de-a435-f5f3ce944b9f"
VSBQ01000005.1	RepeatMasker	DNA/hAT-Ac	1495894	1496357	609	-	.	ID="DNA8-54_AP";TEgroup="ctg_5%7CDNA8-54_AP%7C1";Tend="565";Tstart="1";shortTE="F";uid="776b0038-acaf-42c1-b73e-aead9787eca3"
VSBQ01000005.1	RepeatMasker	DNA/PIF-Harbinger	1713481	1713737	403	-	.	ID="HARB-1_AP";Tend="1045";Tstart="795";shortTE="F";uid="bc489506-1698-489e-9faf-dd364941ccd5"
VSBQ01000005.1	RepeatMasker	Unknown	1038448	1039050	4823	-	.	ID="RND-5_FAMILY-2359";Tend="1599";Tstart="982";shortTE="F";uid="f75fa02b-4f0e-402e-b07d-c683b2f5a6ec"
VSBQ01000005.1	RepeatMasker	Unknown	2793537	2794740	1454	-	.	ID="RND-6_FAMILY-7866";TEgroup="ctg_5%7CRND-6_FAMILY-7866%7C1";Tend="1879";Tstart="401";shortTE="F";uid="e60361ed-b29f-4d01-899c-f538fd15b135"
VSBQ01000005.1	RepeatMasker	DNA	2331082	2331481	2482	-	.	ID="TTAA4B_AP";Tend="404";Tstart="1";shortTE="F";uid="49839c91-418e-47ef-b6cc-4f49184fcfef"
VSBQ01000005.1	RepeatMasker	DNA/Sola-1	3140944	3141238	505	-	.	ID="RND-1_FAMILY-104";Tend="1853";Tstart="1553";shortTE="F";uid="87a97ccf-ad31-4516-8ad1-cd4cac014d70"
VSBQ01000005.1	RepeatMasker	DNA	687682	687838	1022	-	.	ID="RND-4_FAMILY-398";Tend="1466";Tstart="1310";shortTE="F";uid="704b5558-fad0-4dbc-aecc-321efd8189a8"
VSBQ01000005.1	RepeatMasker	LINE/R1	2646970	2648576	2952	-	.	ID="SART-5_API";Tend="3623";Tstart="2002";shortTE="F";uid="afa27884-962c-497a-985b-8f92f1dbce75"
VSBQ01000005.1	RepeatMasker	DNA/PiggyBac	2652433	2653224	1143	-	.	ID="PIGGYBAC-20_LMI";Tend="1401";Tstart="609";shortTE="F";uid="4121f0d9-28b7-4d4e-8b86-f5478727e62b"
VSBQ01000005.1	RepeatMasker	DNA	2945103	2945606	2423	-	.	ID="RND-5_FAMILY-1844";Tend="1433";Tstart="916";shortTE="F";uid="60f491ea-8ba0-4d9e-a7cb-50ca4573bab3"
VSBQ01000005.1	RepeatMasker	DNA	929507	929938	3197	-	.	ID="TTAA7_AP";Tend="434";Tstart="1";shortTE="F";uid="d650b387-98bd-4d50-ab3f-31f6fc3e5244"
VSBQ01000005.1	RepeatMasker	Unknown	797828	798297	938	-	.	ID="RND-4_FAMILY-237";TEgroup="ctg_5%7CRND-4_FAMILY-237%7C1";Tend="1214";Tstart="809";shortTE="F";uid="bc7d0070-2608-4c34-8068-73600608ea94"
VSBQ01000005.1	RepeatMasker	DNA/Ginger-1	2959940	2960311	609	-	.	ID="RND-6_FAMILY-1155";Tend="2265";Tstart="1876";shortTE="F";uid="45d508c3-1a21-4061-b97a-219d0b9480e5"
VSBQ01000005.1	RepeatMasker	Unknown	889465	889768	1032	-	.	ID="RND-6_FAMILY-1927";Tend="1152";Tstart="912";shortTE="F";uid="f6d37be6-e7e0-4e1e-a03d-462065680d91"
VSBQ01000005.1	RepeatMasker	Unknown	2056425	2056607	1450	-	.	ID="RND-5_FAMILY-18707";Tend="1141";Tstart="958";shortTE="F";uid="8956843f-2f77-40a1-9766-a678658016ef"
VSBQ01000005.1	RepeatMasker	Unknown	2414432	2414708	779	-	.	ID="RND-5_FAMILY-4153";Tend="1551";Tstart="1262";shortTE="F";uid="cef585a7-74b6-4893-a91e-fb2b67de7770"
VSBQ01000005.1	RepeatMasker	DNA	1034825	1035156	500	-	.	ID="RND-6_FAMILY-14883";TEgroup="ctg_5%7CRND-6_FAMILY-14883%7C1";Tend="1996";Tstart="828";shortTE="F";uid="f894e023-f9dc-4abc-82d0-36d071f78c62"
VSBQ01000005.1	RepeatMasker	DNA	2692367	2692776	2202	-	.	ID="TTAA2D_AP";Tend="431";Tstart="4";shortTE="F";uid="2a603bb6-3b87-48f9-924f-9a07f4b30107"
VSBQ01000005.1	RepeatMasker	RC/Helitron	2218944	2219347	1588	-	.	ID="RND-5_FAMILY-2909";Tend="1879";Tstart="1507";shortTE="F";uid="cbe490f6-acca-4929-a184-aa4a1254c7b7"
VSBQ01000005.1	RepeatMasker	DNA/hAT-Tip100	2642790	2643111	2255	-	.	ID="RND-1_FAMILY-227";Tend="1134";Tstart="811";shortTE="F";uid="7d2c64a5-aca6-4a36-8bef-5750150e929d"
VSBQ01000005.1	RepeatMasker	DNA	2421277	2421530	1638	-	.	ID="TTAA11_AP";Tend="279";Tstart="4";shortTE="F";uid="fe0c07fd-1265-45b9-905f-842d4190d78a"
VSBQ01000005.1	RepeatMasker	DNA/Ginger	3412713	3412962	865	-	.	ID="RND-1_FAMILY-259";Tend="821";Tstart="586";shortTE="F";uid="8518ff6f-e246-40f0-9995-f22277482975"
VSBQ01000005.1	RepeatMasker	Unknown	3536981	3537243	861	-	.	ID="RND-5_FAMILY-46";Tend="825";Tstart="559";shortTE="F";uid="a6ad7d1a-1566-471a-8d21-d1739fa1eac2"
VSBQ01000005.1	RepeatMasker	Retroposon?	862575	862753	850	-	.	ID="RND-6_FAMILY-12797";Tend="535";Tstart="363";shortTE="F";uid="bc58846a-8bf1-4540-a591-cc4f31058700"
VSBQ01000005.1	RepeatMasker	DNA/TcMar-m44	2540453	2540627	500	-	.	ID="RND-4_FAMILY-620";Tend="1260";Tstart="1099";shortTE="F";uid="7b07b605-b9e0-446d-9a26-b0b917e8024a"
VSBQ01000005.1	RepeatMasker	DNA/hAT-Ac	2325235	2326321	1076	-	.	ID="HOPPER_BD";Tend="2388";Tstart="1302";shortTE="F";uid="d563e680-ca1f-474b-a165-a9b5e8b6246d"
VSBQ01000005.1	RepeatMasker	RC/Helitron	730990	731382	2931	-	.	ID="RND-6_FAMILY-2752";Tend="1346";Tstart="954";shortTE="F";uid="12f3fd65-de9b-4435-8ab7-2b8da7ed79a4"
VSBQ01000005.1	RepeatMasker	DNA	762485	762668	450	-	.	ID="TTAA2D_AP";Tend="226";Tstart="51";shortTE="F";uid="b8e4529b-5129-483f-aca7-d1967a6462e2"
VSBQ01000005.1	RepeatMasker	Retroposon?	3339978	3340091	615	-	.	ID="SINE2-1_AP";Tend="1729";Tstart="1628";shortTE="F";uid="2e5eac93-2edd-42e4-9348-50bf6d5748d4"
VSBQ01000005.1	RepeatMasker	DNA/hAT	2123482	2124005	1691	-	.	ID="RND-6_FAMILY-16976";Tend="1707";Tstart="1167";shortTE="F";uid="65d60c16-52b0-4ec9-ac17-6d0877403ad6"
VSBQ01000005.1	RepeatMasker	DNA/Kolobok-E	669035	669223	509	-	.	ID="KOLOBOKE-3_AP";Tend="5081";Tstart="4877";shortTE="F";uid="41d1df69-f032-4ec4-a0ef-09ac500b714b"
VSBQ01000005.1	RepeatMasker	DNA/Ginger-1	3225897	3226219	730	-	.	ID="RND-6_FAMILY-1155";Tend="2249";Tstart="1934";shortTE="F";uid="83b7d714-0978-47f1-8fa0-0f22351a2b00"
VSBQ01000005.1	RepeatMasker	DNA/Ginger-1	2957849	2958208	2605	-	.	ID="RND-6_FAMILY-1155";Tend="1914";Tstart="1538";shortTE="F";uid="695d347d-5e74-4a53-a7a9-c83403ef00f0"
VSBQ01000005.1	RepeatMasker	DNA/Ginger	2104756	2105148	1855	-	.	ID="RND-1_FAMILY-259";Tend="875";Tstart="472";shortTE="F";uid="5323f035-baf9-4284-8043-7581d89ce7b1"
VSBQ01000005.1	RepeatMasker	DNA/Ginger	807559	807891	1192	-	.	ID="RND-1_FAMILY-259";Tend="861";Tstart="509";shortTE="F";uid="f9c09ba9-3fb4-4150-b331-660da51e96cf"
VSBQ01000005.1	RepeatMasker	Unknown	3283487	3283729	1003	-	.	ID="RND-6_FAMILY-8342";Tend="341";Tstart="105";shortTE="F";uid="2384c47e-cb31-4d46-8766-9baf383ef872"
VSBQ01000005.1	RepeatMasker	Unknown	1193430	1193604	750	-	.	ID="RND-4_FAMILY-987";Tend="1074";Tstart="901";shortTE="F";uid="f586ddda-bbfe-473b-a06f-23e6149a966a"
VSBQ01000005.1	RepeatMasker	DNA/Kolobok-E	2837305	2837502	950	-	.	ID="RND-6_FAMILY-11301";Tend="2235";Tstart="2011";shortTE="F";uid="a3152c2d-5d2d-4aae-b585-c6babcd06806"
VSBQ01000005.1	RepeatMasker	Unknown	3483447	3484529	7114	-	.	ID="RND-6_FAMILY-2496";Tend="1502";Tstart="382";shortTE="F";uid="54236b9a-69b8-4700-ba30-c30ced43b5a5"
VSBQ01000005.1	RepeatMasker	Unknown	2480282	2480431	653	-	.	ID="RND-1_FAMILY-37";Tend="1473";Tstart="1298";shortTE="F";uid="f61c8ada-4a16-4dec-acb3-0c178c2e8d4a"
VSBQ01000005.1	RepeatMasker	DNA	2622467	2622912	3303	-	.	ID="RND-6_FAMILY-655";Tend="665";Tstart="258";shortTE="F";uid="35fc1b4c-0481-4a5a-85e0-baacfc162d6e"
VSBQ01000005.1	RepeatMasker	RC/Helitron	81823	81952	1011	-	.	ID="RND-6_FAMILY-1227";Tend="1634";Tstart="1504";shortTE="F";uid="4506a9a6-35c4-444c-b410-e5ecb817decb"
VSBQ01000005.1	RepeatMasker	Unknown	2046934	2047230	1148	-	.	ID="RND-1_FAMILY-15";Tend="1226";Tstart="922";shortTE="F";uid="a4870a0d-0fa6-4063-852b-19ddb769388b"
VSBQ01000005.1	RepeatMasker	Unknown	39147	39327	774	-	.	ID="RND-1_FAMILY-62";Tend="1261";Tstart="1081";shortTE="F";uid="b380b120-1fea-4f76-9bea-4160b866bc05"
VSBQ01000005.1	RepeatMasker	DNA/hAT-Tip100	2100941	2101051	409	-	.	ID="DNA8-87_AP";Tend="378";Tstart="269";shortTE="F";uid="1f69b4dc-fddf-4f0b-b248-bc3290b9a0f5"
VSBQ01000005.1	RepeatMasker	DNA/Ginger	1273862	1274022	869	-	.	ID="RND-6_FAMILY-7106";Tend="2165";Tstart="2002";shortTE="F";uid="594f5858-ed43-4117-9df1-66b874d9adce"
VSBQ01000005.1	RepeatMasker	Satellite	2966668	2966800	780	-	.	ID="SAT-1_LVA";Tend="351";Tstart="219";shortTE="F";uid="6ec96854-370b-4a8e-94cf-376037b239c4"
VSBQ01000005.1	RepeatMasker	DNA/Sola-1	650164	650467	1076	-	.	ID="RND-6_FAMILY-53008";Tend="1323";Tstart="979";shortTE="F";uid="a8c4604e-2963-4d0f-83a6-bfcf88bbd7fd"
VSBQ01000005.1	RepeatMasker	Unknown	2097355	2097575	873	-	.	ID="RND-4_FAMILY-987";Tend="1201";Tstart="982";shortTE="F";uid="ad92d15e-2d23-40b8-bc34-b0e5f2aafcb7"
VSBQ01000005.1	RepeatMasker	DNA/TcMar-Tc1	3305412	3305759	1128	-	.	ID="RND-6_FAMILY-13151";TEgroup="ctg_5%7CRND-6_FAMILY-13151%7C1";Tend="1660";Tstart="723";shortTE="F";uid="df60d494-a9c9-487e-a266-f51645cfaed2"
VSBQ01000005.1	RepeatMasker	LINE/I-Jockey	1630018	1630133	458	-	.	ID="RND-6_FAMILY-18819";Tend="1389";Tstart="1281";shortTE="F";uid="faedeb1c-c182-4654-a866-f5ee28feb67a"
VSBQ01000005.1	RepeatMasker	Retroposon?	3157308	3157761	1852	-	.	ID="RND-6_FAMILY-5081";Tend="1194";Tstart="715";shortTE="F";uid="c5d50ad4-5182-4dd4-8cc6-c6e54e219b16"
VSBQ01000005.1	RepeatMasker	LTR/Pao	2753091	2754403	1576	-	.	ID="BEL3-I_AP";Tend="3824";Tstart="2491";shortTE="F";uid="9775c89c-5cdb-4327-8cd6-adba452f3632"
VSBQ01000005.1	RepeatMasker	DNA/Ginger	3055616	3055766	900	-	.	ID="RND-6_FAMILY-7106";Tend="903";Tstart="755";shortTE="F";uid="ee6181b4-d234-40e6-b05c-9014e272dbaf"
VSBQ01000005.1	RepeatMasker	DNA/TcMar-m44?	663470	663628	1212	-	.	ID="DNA4-10_AP";Tend="160";Tstart="1";shortTE="F";uid="45bb76ad-ca37-440b-a63a-9967ea9de8a0"
VSBQ01000005.1	RepeatMasker	DNA/Kolobok-E	2060080	2060323	895	-	.	ID="RND-6_FAMILY-3940";Tend="1324";Tstart="1071";shortTE="F";uid="35a1411b-3ff0-41c1-903e-ab42605c801d"
VSBQ01000005.1	RepeatMasker	DNA	1967455	1967684	425	-	.	ID="dna4-2_ap";Tend="269";Tstart="1";shortTE="F";uid="ae08a4e6-40e7-4802-a430-effdeba13677"
VSBQ01000005.1	RepeatMasker	Unknown	3196891	3197305	3189	-	.	ID="RND-6_FAMILY-7042";Tend="1395";Tstart="975";shortTE="F";uid="ea093220-3a0c-42b5-8b0d-e8c2a472964d"
VSBQ01000005.1	RepeatMasker	Unknown	2430646	2430776	712	-	.	ID="RND-6_FAMILY-44985";Tend="1119";Tstart="984";shortTE="F";uid="fc66b023-262e-45bf-be77-eca4fe94d7c8"
VSBQ01000005.1	RepeatMasker	DNA/TcMar-m44?	3556798	3556973	813	-	.	ID="DNA4-9C_AP";Tend="165";Tstart="1";shortTE="F";uid="07348d04-c922-4b69-b5f2-9065450ee275"
VSBQ01000005.1	RepeatMasker	Unknown	16668	16962	981	-	.	ID="RND-1_FAMILY-96";TEgroup="ctg_5%7CRND-1_FAMILY-96%7C1";Tend="1122";Tstart="903";shortTE="F";uid="cebdf570-fa59-43de-98bd-89254309c5eb"
VSBQ01000005.1	RepeatMasker	DNA/Ginger	632655	632985	1698	-	.	ID="RND-1_FAMILY-259";Tend="938";Tstart="587";shortTE="F";uid="cb24d825-b465-45da-b3d5-c2abacc74c04"
VSBQ01000005.1	RepeatMasker	DNA/hAT	808427	808862	1820	-	.	ID="RND-5_FAMILY-244";Tend="1046";Tstart="616";shortTE="F";uid="43b31da5-0392-4ad1-957e-9b358ecab062"
VSBQ01000005.1	RepeatMasker	Unknown	2681102	2681549	2280	-	.	ID="RND-1_FAMILY-43";Tend="1445";Tstart="971";shortTE="F";uid="9d9e920a-4b0a-4751-b872-07c6a32e8e30"
VSBQ01000005.1	RepeatMasker	DNA	1553622	1553908	1233	-	.	ID="DNAX-2_AP";Tend="424";Tstart="146";shortTE="F";uid="a11ba743-bd98-4735-92e0-410776837d0d"
VSBQ01000005.1	RepeatMasker	DNA/MULE-MuDR	2579102	2579328	578	-	.	ID="RND-6_FAMILY-5806";Tend="868";Tstart="645";shortTE="F";uid="e6166da1-e835-41f2-9e09-c29e1a8da4f1"
VSBQ01000005.1	RepeatMasker	DNA/Ginger	3445967	3446379	1060	-	.	ID="RND-6_FAMILY-7106";Tend="1144";Tstart="701";shortTE="F";uid="1c79d39b-16fd-441b-9dd9-448bbf1fc3ae"
VSBQ01000005.1	RepeatMasker	DNA/Ginger-1	44657	46125	10318	-	.	ID="RND-6_FAMILY-1155";Tend="2260";Tstart="803";shortTE="F";uid="90dab7c9-e86b-41b6-a284-8b2a1cadfe9e"
VSBQ01000005.1	RepeatMasker	DNA/hAT-Ac	2992408	2992660	457	-	.	ID="RND-6_FAMILY-2344";Tend="860";Tstart="639";shortTE="F";uid="eb11ea51-4799-4a39-a30e-1fcf71cc3cc1"
VSBQ01000005.1	RepeatMasker	DNA/PiggyBac	2813992	2814419	544	-	.	ID="PIGGYBAC-21_LMI";Tend="1309";Tstart="871";shortTE="F";uid="25e2f5a6-b6e6-438f-b81b-820c51a34676"
VSBQ01000005.1	RepeatMasker	DNA/Kolobok-E	67106	67206	708	-	.	ID="RND-6_FAMILY-16369";Tend="1491";Tstart="1391";shortTE="F";uid="ad5f449a-3041-46bc-8298-16dc995d0377"
VSBQ01000005.1	RepeatMasker	Retroposon?	2189451	2189817	562	-	.	ID="RND-6_FAMILY-5571";Tend="934";Tstart="612";shortTE="F";uid="2239159f-5ac6-47dc-b70b-ecc42631fede"
VSBQ01000005.1	RepeatMasker	DNA/hAT-Tip100	1324050	1324207	826	-	.	ID="DNA8-6_AP";Tend="172";Tstart="1";shortTE="F";uid="eef12692-a275-46fe-ae4a-624c1bec5c22"
VSBQ01000005.1	RepeatMasker	Unknown	579372	579690	1728	-	.	ID="RND-1_FAMILY-209";Tend="1258";Tstart="882";shortTE="F";uid="b7c91044-e952-4552-b45b-90c06d36cc4d"
VSBQ01000005.1	RepeatMasker	DNA	856704	856937	418	-	.	ID="DNA-TTAA-1_AP";Tend="380";Tstart="116";shortTE="F";uid="3319e12b-3426-4cdf-bd54-4db96b9e0164"
VSBQ01000005.1	RepeatMasker	Retroposon?	3587031	3587230	947	-	.	ID="RND-6_FAMILY-12621";Tend="1123";Tstart="914";shortTE="F";uid="03046f98-89f7-413d-ad9d-3d6e22a953fa"
VSBQ01000005.1	RepeatMasker	Unknown	732111	732380	982	-	.	ID="RND-6_FAMILY-1170";Tend="1306";Tstart="980";shortTE="F";uid="44e3ca57-688e-464c-bdc7-39d68b9ebcea"
VSBQ01000005.1	RepeatMasker	Unknown	1374148	1374282	448	-	.	ID="RND-4_FAMILY-4274";Tend="900";Tstart="746";shortTE="F";uid="8c5ddb57-d460-45bf-9daf-e41b24f7da14"
VSBQ01000005.1	RepeatMasker	DNA	1706190	1706624	2475	-	.	ID="TTAA3_AP";Tend="429";Tstart="1";shortTE="F";uid="25963133-6a6f-4204-87d5-abb2029492a1"
VSBQ01000005.1	RepeatMasker	DNA/hAT	3186749	3186973	771	-	.	ID="RND-5_FAMILY-265";Tend="1607";Tstart="1395";shortTE="F";uid="fd022584-563b-41c2-8863-1016b94113cc"
VSBQ01000005.1	RepeatMasker	DNA/Kolobok-E	927567	927833	824	-	.	ID="KOLOBOKE-3_AP";Tend="5285";Tstart="4931";shortTE="F";uid="603601e6-2e25-4872-9b23-f4760fd0cf84"
VSBQ01000005.1	RepeatMasker	DNA	917121	917486	888	-	.	ID="TTAA3_AP";Tend="429";Tstart="19";shortTE="F";uid="19fc9aa4-5e64-4038-983c-119d7dc82a47"
VSBQ01000005.1	RepeatMasker	DNA/Kolobok-E	32935	33746	4577	-	.	ID="RND-5_FAMILY-9815";Tend="2327";Tstart="1444";shortTE="F";uid="0e2f0caf-4810-4f6a-bab5-d54dd929abf1"
VSBQ01000005.1	RepeatMasker	DNA/hAT-hAT19	2778649	2778902	998	-	.	ID="DNA8-109_AP";Tend="674";Tstart="402";shortTE="F";uid="eaca5e97-8505-48e2-8cea-5d40aea6ef16"
VSBQ01000005.1	RepeatMasker	DNA/hAT	3427298	3427453	634	-	.	ID="RND-1_FAMILY-182";Tend="998";Tstart="855";shortTE="F";uid="ff71b650-37d4-455f-87cf-7abf135b4820"
VSBQ01000005.1	RepeatMasker	DNA/hAT-hAT19	2206442	2207165	5607	-	.	ID="RND-5_FAMILY-10544";Tend="1276";Tstart="565";shortTE="F";uid="1fabdab7-ffd1-4179-bd66-5494e36bd10c"
VSBQ01000005.1	RepeatMasker	DNA/Kolobok-E	3605411	3605846	2289	-	.	ID="RND-6_FAMILY-7050";Tend="1393";Tstart="986";shortTE="F";uid="a8608d27-3663-4cb2-bb26-0e8a43ce003d"
VSBQ01000005.1	RepeatMasker	Unknown	57680	57988	1247	-	.	ID="RND-1_FAMILY-15";Tend="1223";Tstart="918";shortTE="F";uid="f0ec8106-9411-4a27-8837-4b8a4c5b6f65"
VSBQ01000005.1	RepeatMasker	DNA/hAT-Tip100	642521	642694	623	-	.	ID="DNA8-16B_AP";Tend="167";Tstart="1";shortTE="F";uid="f43100dc-c458-4121-bb11-7763e4d784d0"
VSBQ01000005.1	RepeatMasker	DNA/hAT	1552261	1552739	2972	-	.	ID="DNA8-38_AP";Tend="486";Tstart="1";shortTE="F";uid="f37083cd-f7a2-4007-b436-574f72b3eaf3"
VSBQ01000005.1	RepeatMasker	Retroposon?	3608807	3609353	626	-	.	ID="RND-4_FAMILY-1269";Tend="656";Tstart="82";shortTE="F";uid="ab75ccd4-a996-4729-9564-15404652cc20"
VSBQ01000005.1	RepeatMasker	DNA/Ginger-1	119174	119772	3753	-	.	ID="RND-6_FAMILY-1155";Tend="1416";Tstart="803";shortTE="F";uid="5f52e417-4d81-4e4b-a8e4-6f808cbc0764"
VSBQ01000005.1	RepeatMasker	DNA	3189071	3189586	3085	-	.	ID="DNA8-31_AP";Tend="595";Tstart="1";shortTE="F";uid="975d0464-2be2-4e62-bae8-19fa3a3b1d88"
VSBQ01000005.1	RepeatMasker	Unknown	888606	889218	3900	-	.	ID="RND-5_FAMILY-3880";Tend="1471";Tstart="885";shortTE="F";uid="787071e8-325a-40fd-b44b-ae191c16c149"
VSBQ01000005.1	RepeatMasker	Retroposon?	2843122	2843287	656	-	.	ID="RND-4_FAMILY-1269";Tend="1090";Tstart="923";shortTE="F";uid="7aba6446-a4f7-40eb-85ea-d88cd7d5cd77"
VSBQ01000005.1	RepeatMasker	Unknown	2246201	2246397	939	-	.	ID="RND-5_FAMILY-1183";Tend="1142";Tstart="971";shortTE="F";uid="9c450739-5c82-4ae2-b656-ad7abe4d3151"
VSBQ01000005.1	RepeatMasker	DNA/MULE-MuDR	2043179	2043351	435	-	.	ID="RND-4_FAMILY-438";Tend="881";Tstart="722";shortTE="F";uid="5791d55e-43f0-454b-aaa4-66174c5ff91b"
VSBQ01000005.1	RepeatMasker	LINE/R1	296188	296291	639	-	.	ID="SART-4_API";Tend="5099";Tstart="4995";shortTE="F";uid="e501ad4e-9d8e-4d63-8aef-7fa15e6fc86f"
VSBQ01000005.1	RepeatMasker	Unknown	81676	81824	897	-	.	ID="RND-1_FAMILY-48";Tend="1337";Tstart="1176";shortTE="F";uid="fe27e8a4-3e05-4cd0-b94c-f8f350891fe1"
VSBQ01000005.1	RepeatMasker	DNA/hAT-Ac	490967	491279	1556	-	.	ID="RND-6_FAMILY-1076";Tend="856";Tstart="554";shortTE="F";uid="b473a588-bb55-4ae2-8d25-fe78da2b1808"
VSBQ01000005.1	RepeatMasker	DNA/Ginger-2	2800044	2800539	816	-	.	ID="GINGER2-1_AP";Tend="2647";Tstart="2148";shortTE="F";uid="9f5c18d8-aac6-4111-9ff2-7b5fbf65c840"
VSBQ01000005.1	RepeatMasker	LINE/L2	3536090	3536215	672	-	.	ID="RND-6_FAMILY-10808";Tend="1490";Tstart="1364";shortTE="F";uid="17470bf4-37ff-4595-9fb2-59d2b5c7dc75"
VSBQ01000005.1	RepeatMasker	DNA	2084527	2085051	3311	-	.	ID="RND-4_FAMILY-398";Tend="1458";Tstart="939";shortTE="F";uid="0f8041fc-86e2-42df-bf12-3a75a0b3c131"
VSBQ01000005.1	RepeatMasker	DNA/MULE-MuDR	1600337	1600548	1328	-	.	ID="DNA8-110_AP";Tend="216";Tstart="1";shortTE="F";uid="d225de45-d579-4555-ae90-097b09683358"
VSBQ01000005.1	RepeatMasker	DNA/Kolobok-E	3299386	3299765	962	-	.	ID="RND-6_FAMILY-30263";Tend="736";Tstart="417";shortTE="F";uid="d66d3a66-da5c-4a37-a1c7-4c782b09de49"
VSBQ01000005.1	RepeatMasker	DNA/Kolobok-E	3286380	3287591	1025	-	.	ID="RND-6_FAMILY-30263";TEgroup="ctg_5%7CRND-6_FAMILY-30263%7C2";Tend="788";Tstart="113";shortTE="F";uid="4947de62-ad43-4bd6-98c6-1958b3d3bb8c"
VSBQ01000005.1	RepeatMasker	Unknown	2415310	2415664	521	-	.	ID="RND-5_FAMILY-4153";TEgroup="ctg_5%7CRND-5_FAMILY-4153%7C1";Tend="1269";Tstart="998";shortTE="F";uid="1844e28c-0210-43bb-ac1b-ebfcbca848a7"
VSBQ01000005.1	RepeatMasker	DNA/hAT-hAT19	3319163	3319328	495	-	.	ID="DNA8-64B_AP";Tend="161";Tstart="2";shortTE="F";uid="f01f044d-93d0-4446-b0fb-ec2a8c9a6480"
VSBQ01000005.1	RepeatMasker	LINE/I	521547	521993	2130	-	.	ID="RND-6_FAMILY-2775";Tend="1267";Tstart="753";shortTE="F";uid="c876af13-12d2-444a-b0f9-e0ab13b12104"
VSBQ01000005.1	RepeatMasker	DNA	2169956	2170368	2878	-	.	ID="TTAA8_AP";Tend="413";Tstart="1";shortTE="F";uid="a567c321-a604-45ee-92dc-14e3100429ba"
VSBQ01000005.1	RepeatMasker	DNA/hAT	3336364	3336666	702	-	.	ID="RND-4_FAMILY-1244";Tend="854";Tstart="564";shortTE="F";uid="02f648e4-fa66-461b-a979-fc8224232528"
VSBQ01000005.1	RepeatMasker	DNA/Ginger-2	2800905	2801070	416	-	.	ID="GINGER2-1_AP";Tend="162";Tstart="1";shortTE="F";uid="a04311ec-3a8c-426d-a0ef-5a52f9d69d00"
VSBQ01000005.1	RepeatMasker	Unknown	3569459	3569707	1276	-	.	ID="RND-6_FAMILY-10100";Tend="1181";Tstart="948";shortTE="F";uid="fa554807-e8a9-4dff-8c2e-f38563ee59a8"
VSBQ01000005.1	RepeatMasker	DNA/Kolobok-E	697755	698603	4783	-	.	ID="RND-5_FAMILY-9815";Tend="2327";Tstart="1444";shortTE="F";uid="4e342fab-918c-4a1c-a819-7ed90a337e30"
VSBQ01000005.1	RepeatMasker	RC/Helitron	2743812	2744164	2119	-	.	ID="RND-1_FAMILY-115";Tend="1930";Tstart="1564";shortTE="F";uid="32533670-cd99-4167-8a42-a6b862db72e8"
VSBQ01000005.1	RepeatMasker	DNA/hAT	674839	675803	7408	-	.	ID="RND-5_FAMILY-578";Tend="1746";Tstart="767";shortTE="F";uid="1643782a-d048-42a1-a295-726410f6c1a7"
VSBQ01000005.1	RepeatMasker	DNA	706507	707026	2920	-	.	ID="RND-4_FAMILY-398";Tend="1460";Tstart="939";shortTE="F";uid="c9e81373-7502-4b7c-9e79-d41dfbe948da"
VSBQ01000005.1	RepeatMasker	Unknown	3167831	3168326	1533	-	.	ID="RND-1_FAMILY-174";Tend="1830";Tstart="1413";shortTE="F";uid="73ca4121-a51c-4aaa-ab27-3f00f3593ac7"
VSBQ01000005.1	RepeatMasker	Unknown	2967538	2967672	935	-	.	ID="RND-1_FAMILY-13";Tend="1236";Tstart="1103";shortTE="F";uid="b411a540-f3f1-413a-bbc3-4a55971179cd"
VSBQ01000005.1	RepeatMasker	Unknown	1345236	1345636	1256	-	.	ID="RND-6_FAMILY-10496";Tend="1419";Tstart="1035";shortTE="F";uid="537b8911-9e09-4b2a-bc4a-261fd21e4786"
VSBQ01000005.1	RepeatMasker	Unknown	1386824	1387160	1721	-	.	ID="RND-4_FAMILY-2427";Tend="1314";Tstart="930";shortTE="F";uid="5e98f525-eba0-4db2-b770-fddcb0a6ab69"
VSBQ01000005.1	RepeatMasker	DNA	1025109	1025211	472	-	.	ID="RND-6_FAMILY-14883";Tend="1995";Tstart="1903";shortTE="F";uid="1e2f85f0-7365-4bc3-9213-141c73d23fc5"
VSBQ01000005.1	RepeatMasker	DNA/hAT-Tip100	3022495	3022627	825	-	.	ID="RND-6_FAMILY-15916";Tend="1618";Tstart="1485";shortTE="F";uid="c0c46552-ce26-4d25-9986-c341bbf86cbd"
VSBQ01000005.1	RepeatMasker	Unknown	2569865	2570216	2770	-	.	ID="RND-1_FAMILY-82";Tend="1334";Tstart="990";shortTE="F";uid="020bd718-aa5b-4072-a53e-aba292ae455f"
VSBQ01000005.1	RepeatMasker	LTR/Copia	2772517	2775930	21571	-	.	ID="RND-6_FAMILY-17978";Tend="3399";Tstart="73";shortTE="F";uid="51d1794d-9058-43c6-9451-297b1952ae1f"
VSBQ01000005.1	RepeatMasker	LTR/Gypsy	2206176	2206437	2071	-	.	ID="RND-1_FAMILY-225";Tend="1808";Tstart="1551";shortTE="F";uid="687562cd-71ad-4e65-9284-439f72e5ecca"
VSBQ01000005.1	RepeatMasker	Unknown	2152649	2153633	5256	-	.	ID="RND-1_FAMILY-314";Tend="1534";Tstart="36";shortTE="F";uid="e2a9785b-c3d5-46bb-86a8-f092e268e4b5"
VSBQ01000005.1	RepeatMasker	Unknown	907267	907436	470	-	.	ID="RND-1_FAMILY-37";Tend="1101";Tstart="907";shortTE="F";uid="af3c41ec-4f38-4128-854a-4b33885f6c76"
VSBQ01000005.1	RepeatMasker	LINE/I-Jockey	3406786	3407025	1624	-	.	ID="RND-5_FAMILY-758";Tend="1489";Tstart="1254";shortTE="F";uid="b0fbc57e-c454-4fe0-88b5-7bbe35000a77"
VSBQ01000005.1	RepeatMasker	DNA/Ginger	1374865	1375012	802	-	.	ID="RND-6_FAMILY-7106";Tend="2152";Tstart="2008";shortTE="F";uid="525c9528-d8a4-4bd0-abc8-a67cdfaccda3"
VSBQ01000005.1	RepeatMasker	Unknown	1180654	1180917	529	-	.	ID="RND-5_FAMILY-10224";Tend="1284";Tstart="1046";shortTE="F";uid="54913a9f-4792-40a5-a81e-b41b10f178f6"
VSBQ01000005.1	RepeatMasker	DNA/Kolobok-E	2162587	2162806	674	-	.	ID="RND-6_FAMILY-10946";Tend="759";Tstart="558";shortTE="F";uid="84384e72-9b7f-4d8a-9023-1354330f77fc"
VSBQ01000005.1	RepeatMasker	DNA/Ginger	2222751	2222958	1178	-	.	ID="RND-6_FAMILY-7106";Tend="1131";Tstart="919";shortTE="F";uid="cf3fe98c-a611-4af3-9863-8f60110d666b"
VSBQ01000005.1	RepeatMasker	DNA/hAT-Charlie	2413119	2413539	2090	-	.	ID="DNA8-72_AP";Tend="412";Tstart="1";shortTE="F";uid="7e529e00-2ba8-4e4a-9608-2f1138cd7a95"
VSBQ01000005.1	RepeatMasker	Retroposon?	3023286	3023562	1891	-	.	ID="SINE2-1_AP";Tend="1526";Tstart="985";shortTE="F";uid="e7533636-9f89-426f-a89a-5cc022dd28a2"
VSBQ01000005.1	RepeatMasker	Retroposon?	750132	750233	504	-	.	ID="RND-4_FAMILY-1269";Tend="1395";Tstart="1298";shortTE="F";uid="7c6365c7-4cff-4969-87fa-e33678e7bff4"
VSBQ01000005.1	RepeatMasker	DNA/Ginger-1	2900896	2901075	572	-	.	ID="GINGER1-1_AP";Tend="5171";Tstart="4998";shortTE="F";uid="5b3b2f2e-1b3e-4536-960e-025da79bc97b"
VSBQ01000005.1	RepeatMasker	DNA/hAT	3567669	3568190	2721	-	.	ID="RND-5_FAMILY-1341";Tend="1400";Tstart="917";shortTE="F";uid="fcf16ec4-3afc-43fc-86f5-005efaa7dd38"
VSBQ01000005.1	RepeatMasker	DNA/Kolobok-E	2234652	2235009	3079	-	.	ID="KOLOBOKE-2_AP";Tend="2203";Tstart="1176";shortTE="F";uid="5d76cd65-145c-4d9c-af6a-9da744171a5d"
VSBQ01000005.1	RepeatMasker	Retroposon?	2127350	2127686	1759	-	.	ID="RND-4_FAMILY-1269";Tend="1422";Tstart="1084";shortTE="F";uid="06a26a07-c3f3-4785-bc55-fae81184ccba"
VSBQ01000005.1	RepeatMasker	DNA/MULE-MuDR	2539600	2539704	627	-	.	ID="MUDR-2X_AP";Tend="499";Tstart="382";shortTE="F";uid="41d909b7-218f-4acf-85ab-f4a0c2373acd"
VSBQ01000005.1	RepeatMasker	DNA/Ginger-2	2835731	2835951	657	-	.	ID="RND-5_FAMILY-1093";Tend="1501";Tstart="1288";shortTE="F";uid="18eaa6d1-a98d-45fd-bc11-e9bdbcd5efff"
VSBQ01000005.1	RepeatMasker	DNA/PIF-Harbinger	2637705	2638241	559	-	.	ID="harb-1_ap";Tend="431";Tstart="1";shortTE="F";uid="148b16d6-4c9c-4bd9-a081-76844721c0a3"
VSBQ01000005.1	RepeatMasker	DNA/Ginger	2238313	2239038	3369	-	.	ID="RND-6_FAMILY-7106";Tend="1429";Tstart="701";shortTE="F";uid="328a0cd0-d16f-491c-8369-3a7b5748e878"
VSBQ01000005.1	RepeatMasker	Unknown	2745504	2745732	1573	-	.	ID="RND-1_FAMILY-329";Tend="1355";Tstart="1137";shortTE="F";uid="6f1dafb4-dc22-4fb5-963b-8cfcff6e1c08"
VSBQ01000005.1	RepeatMasker	Unknown	2253502	2253618	962	-	.	ID="RND-1_FAMILY-34";Tend="1086";Tstart="970";shortTE="F";uid="d7f5b318-bd4a-4199-a831-0c4c12cfda60"
VSBQ01000005.1	RepeatMasker	DNA/hAT-Charlie	199162	200241	6965	-	.	ID="RND-1_FAMILY-120";Tend="2050";Tstart="964";shortTE="F";uid="fdd9140b-7070-4e86-a3ce-54eb2eeb7a01"
VSBQ01000005.1	RepeatMasker	DNA/Ginger-1	2105049	2105425	928	-	.	ID="RND-6_FAMILY-1155";TEgroup="ctg_5%7CRND-6_FAMILY-1155%7C4";Tend="1455";Tstart="798";shortTE="F";uid="ed4bd621-ed9c-4792-881e-3a78e7ce799e"
VSBQ01000005.1	RepeatMasker	Unknown	2689671	2689779	585	-	.	ID="RND-6_FAMILY-40219";Tend="1094";Tstart="983";shortTE="F";uid="2bdc95df-56bf-4af9-bded-2144e911117b"
VSBQ01000005.1	RepeatMasker	DNA	412045	412342	1284	-	.	ID="dna4-2_ap";Tend="248";Tstart="1";shortTE="F";uid="55bca864-29b4-41b9-82b3-e32a3a8b6afd"
VSBQ01000005.1	RepeatMasker	DNA/TcMar-m44	2894818	2896334	1891	-	.	ID="rnd-6_family-628";Tend="1535";Tstart="257";shortTE="F";uid="fe2c9233-9607-451f-be01-d2f0373e731c"
VSBQ01000005.1	RepeatMasker	Unknown	2925681	2926524	4362	-	.	ID="RND-4_FAMILY-237";Tend="1594";Tstart="740";shortTE="F";uid="413eb5fe-7f7b-40d3-afdd-49d493d12919"
VSBQ01000005.1	RepeatMasker	DNA	1055105	1055311	507	-	.	ID="dna4-2_ap";Tend="191";Tstart="1";shortTE="F";uid="59f3d26e-f1a8-4c3b-a307-479510653cc3"
VSBQ01000005.1	RepeatMasker	DNA/Ginger	3450163	3450491	1487	-	.	ID="RND-6_FAMILY-7106";TEgroup="ctg_5%7CRND-6_FAMILY-7106%7C3";Tend="1318";Tstart="615";shortTE="F";uid="48fa0cfc-07e0-403a-9ca1-038ddfcdd3cd"
VSBQ01000005.1	RepeatMasker	DNA/Merlin	3152811	3153196	706	-	.	ID="HALYOMORPHA_HALYS-5_FAMILY-9382";Tend="920";Tstart="530";shortTE="F";uid="3a8b845a-ab9b-48ca-b303-3a5f36056b32"
VSBQ01000005.1	RepeatMasker	DNA/Ginger-2	2558097	2558207	405	-	.	ID="RND-6_FAMILY-59";Tend="357";Tstart="256";shortTE="F";uid="04ce7e58-3989-44e6-bbfa-00096a740cd8"
VSBQ01000005.1	RepeatMasker	DNA	545586	545804	403	-	.	ID="TTAA2C_AP";Tend="412";Tstart="181";shortTE="F";uid="423e09b9-5591-4918-ac0c-901915ea0a77"
VSBQ01000005.1	RepeatMasker	DNA	63965	64378	2858	-	.	ID="RND-5_FAMILY-10525";Tend="1739";Tstart="1293";shortTE="F";uid="40efc4ba-6bf1-4b61-a84d-b146d38ac9b6"
VSBQ01000005.1	RepeatMasker	DNA/hAT-Tip100	3641631	3641944	535	-	.	ID="RND-5_FAMILY-2181";Tend="1065";Tstart="751";shortTE="F";uid="2badb3c0-b328-47ac-a451-57326f1d0834"
VSBQ01000005.1	RepeatMasker	DNA/Ginger-1	2737119	2738509	9526	-	.	ID="RND-6_FAMILY-1155";Tend="2261";Tstart="809";shortTE="F";uid="4b06c627-0f77-4191-a68b-480e84f74529"
VSBQ01000005.1	RepeatMasker	LINE/I-Jockey	812720	812918	538	-	.	ID="TART_DV";Tend="2937";Tstart="2739";shortTE="F";uid="eace94e0-81fc-4b09-bd0f-6a62b6be7634"
VSBQ01000005.1	RepeatMasker	RC/Helitron	2745232	2745520	2101	-	.	ID="RND-1_FAMILY-115";Tend="1854";Tstart="1564";shortTE="F";uid="cff8ac97-c19b-4f90-9a68-993d5898eb9a"
VSBQ01000005.1	RepeatMasker	Unknown	1930418	1930581	730	-	.	ID="RND-6_FAMILY-5141";Tend="1196";Tstart="1033";shortTE="F";uid="4554ad9b-5447-4575-bc5e-a8ba0f5f6134"
VSBQ01000005.1	RepeatMasker	Unknown	3626885	3627541	3173	-	.	ID="RND-1_FAMILY-205";Tend="1410";Tstart="751";shortTE="F";uid="bd1dcb40-e318-43b6-9ea5-5881383e6e8b"
VSBQ01000005.1	RepeatMasker	DNA/Ginger-1	3306654	3308096	10709	-	.	ID="RND-6_FAMILY-1155";Tend="2261";Tstart="808";shortTE="F";uid="11b4b1dc-77ae-4e41-afe4-c8de613efb72"
VSBQ01000005.1	RepeatMasker	DNA/hAT-hAT19	2669225	2669441	760	-	.	ID="rnd-6_family-7820";Tend="1097";Tstart="918";shortTE="F";uid="5b1b20ae-830d-4e57-bddd-cfe0080bae21"
VSBQ01000005.1	RepeatMasker	DNA/hAT-Tip100	2252279	2252522	1904	-	.	ID="RND-6_FAMILY-11871";Tend="1450";Tstart="1208";shortTE="F";uid="09c8020d-6fd3-4f5e-a06c-98b569ce84bc"
VSBQ01000005.1	RepeatMasker	DNA	1694122	1694234	438	-	.	ID="ttaa20_ap";Tend="438";Tstart="325";shortTE="F";uid="377cf246-26d3-4dcf-9cb0-de57a1a641b4"
VSBQ01000005.1	RepeatMasker	DNA	2316312	2316416	509	-	.	ID="RND-6_FAMILY-17942";Tend="880";Tstart="772";shortTE="F";uid="a5aadc78-3d57-4d81-a9f5-e6cb3365bfd1"
VSBQ01000005.1	RepeatMasker	Unknown	2010776	2011034	1809	-	.	ID="RND-5_FAMILY-16416";Tend="1218";Tstart="960";shortTE="F";uid="63df9c86-c4e4-417c-8f27-70dc60689606"
VSBQ01000005.1	RepeatMasker	DNA/Ginger-2	2801704	2801869	416	-	.	ID="GINGER2-1_AP";Tend="162";Tstart="1";shortTE="F";uid="a3f97be7-ae60-47c7-8396-9274ad8b4ee4"
VSBQ01000005.1	RepeatMasker	DNA/hAT-Ac	1019552	1019714	645	-	.	ID="RND-6_FAMILY-1342";Tend="879";Tstart="720";shortTE="F";uid="4ef46d6a-30b0-4531-a9f3-e3d00bfc1b3b"
VSBQ01000005.1	RepeatMasker	Retroposon?	2376796	2377016	745	-	.	ID="RND-6_FAMILY-12621";Tend="1177";Tstart="980";shortTE="F";uid="5bb22a3b-19b0-4f37-ba88-2c4751a39b93"
VSBQ01000005.1	RepeatMasker	DNA/TcMar-m44?	3546355	3546478	519	-	.	ID="dnax-4_ap";Tend="134";Tstart="1";shortTE="F";uid="320d2345-688e-472b-aa45-a397fdd098c4"
VSBQ01000005.1	RepeatMasker	DNA/Kolobok-E	2433643	2434209	644	-	.	ID="RND-6_FAMILY-30263";Tend="553";Tstart="11";shortTE="F";uid="b245f490-0e33-43b6-aa0f-16a3a37591b5"
VSBQ01000005.1	RepeatMasker	LINE/L2	515913	516585	834	-	.	ID="RND-5_FAMILY-4361";Tend="1120";Tstart="322";shortTE="F";uid="3f205960-31a5-434f-bf53-7024820951bf"
VSBQ01000005.1	RepeatMasker	Unknown	2176309	2177186	5900	-	.	ID="RND-1_FAMILY-74";Tend="1851";Tstart="924";shortTE="F";uid="5fab77b6-3204-4107-b0cb-9baf7db56fe2"
VSBQ01000005.1	RepeatMasker	DNA/hAT	3330702	3330870	1148	-	.	ID="DNA8-101_AP";Tend="169";Tstart="1";shortTE="F";uid="ea47f8f5-1417-4b73-b3e5-fe75f25ce048"
VSBQ01000005.1	RepeatMasker	DNA/Kolobok-E	3255294	3255754	435	-	.	ID="RND-6_FAMILY-30263";TEgroup="ctg_5%7CRND-6_FAMILY-30263%7C1";Tend="1534";Tstart="178";shortTE="T";uid="36bf014e-e14b-457b-87fa-e4f9345a7812"
VSBQ01000005.1	RepeatMasker	DNA/Kolobok-E	2739205	2739611	647	-	.	ID="KOLOBOKE-4_AP";Tend="3922";Tstart="3519";shortTE="F";uid="3ad52ac3-b072-4c3a-9579-bb1fbcd76679"
VSBQ01000005.1	RepeatMasker	DNA	1898514	1898691	405	-	.	ID="ttaa2c_ap";Tend="362";Tstart="209";shortTE="F";uid="75fd2e2f-7a3d-4595-8c0c-8bebd08bc6fc"
VSBQ01000005.1	RepeatMasker	DNA/Ginger-1	929965	930814	5777	-	.	ID="RND-6_FAMILY-1155";Tend="1637";Tstart="797";shortTE="F";uid="98d8ae16-4bcc-4d09-9e59-3506500b392f"
VSBQ01000005.1	RepeatMasker	DNA	668264	668686	1907	-	.	ID="TTAA3_AP";Tend="420";Tstart="1";shortTE="F";uid="a48b9ee4-142c-4391-a1f3-40e2bb8dc31d"
VSBQ01000005.1	RepeatMasker	DNA/hAT-Tip100	2402854	2402986	476	-	.	ID="RND-6_FAMILY-18338";Tend="1257";Tstart="1126";shortTE="F";uid="f25b9075-dc3c-425f-b594-d6b789f8afb2"
VSBQ01000005.1	RepeatMasker	Unknown	2429131	2429424	2332	-	.	ID="RND-5_FAMILY-2905";Tend="1207";Tstart="905";shortTE="F";uid="0211f415-339e-40c6-9b47-31bc74038981"
VSBQ01000005.1	RepeatMasker	LINE/CR1	3439363	3440420	1281	-	.	ID="RND-6_FAMILY-4128";Tend="1386";Tstart="279";shortTE="F";uid="36a9c5af-42e4-4e44-80dc-48c5c5b8286b"
VSBQ01000005.1	RepeatMasker	DNA/Kolobok-E	3636689	3636826	781	-	.	ID="RND-6_FAMILY-7050";Tend="1080";Tstart="941";shortTE="F";uid="47ae6e3b-68f1-45b5-ab4e-52e4276615fb"
VSBQ01000005.1	RepeatMasker	Retroposon?	2996300	2996562	415	-	.	ID="SINE2-1_AP";Tend="1467";Tstart="1195";shortTE="F";uid="8357b118-a1b1-4fa4-b039-a52c9ed134bb"
VSBQ01000005.1	RepeatMasker	DNA/hAT-Tip100	3446958	3447144	441	-	.	ID="DNA8-63_AP";Tend="167";Tstart="1";shortTE="F";uid="a554a5f8-6d7d-4e6b-b524-73ea1c99bd74"
VSBQ01000005.1	RepeatMasker	DNA/Kolobok-E	1479093	1479328	545	-	.	ID="KOLOBOKE-2_AP";Tend="1364";Tstart="1112";shortTE="F";uid="cc5c2d49-7f07-4e32-8948-9dcde786ab25"
VSBQ01000005.1	RepeatMasker	Unknown	1572399	1572633	878	-	.	ID="RND-6_FAMILY-31418";Tend="1217";Tstart="914";shortTE="F";uid="6dfe5676-e5d0-4573-8fdc-a71abe6dbc83"
VSBQ01000005.1	RepeatMasker	DNA/MULE-MuDR	2550593	2550813	1532	-	.	ID="RND-5_FAMILY-301";Tend="1588";Tstart="1375";shortTE="F";uid="139e2eb2-ad53-4413-9c1b-bfeaf91109c6"
VSBQ01000005.1	RepeatMasker	Unknown	2893908	2894049	581	-	.	ID="RND-5_FAMILY-1610";Tend="1249";Tstart="1112";shortTE="F";uid="5ee6f1e7-7a8c-49b2-b654-c2d0a8c32de2"
VSBQ01000005.1	RepeatMasker	DNA	3385210	3385340	437	-	.	ID="RND-6_FAMILY-13352";Tend="1848";Tstart="1721";shortTE="F";uid="43e586a1-6195-4ea6-a4e0-723d2a7ec358"
VSBQ01000005.1	RepeatMasker	DNA	2933396	2933776	491	-	.	ID="DNA4-3_AP";Tend="401";Tstart="6";shortTE="F";uid="75efb5f5-8a63-4335-a3ba-e69125b1da2c"
VSBQ01000005.1	RepeatMasker	Retroposon?	81362	81536	828	-	.	ID="RND-6_FAMILY-12797";Tend="535";Tstart="354";shortTE="F";uid="a3d0624c-9dbb-45da-a0a2-7b6e10de012d"
VSBQ01000005.1	RepeatMasker	DNA/Ginger-1	1291895	1293175	5673	-	.	ID="RND-6_FAMILY-1155";TEgroup="ctg_5%7CRND-6_FAMILY-1155%7C2";Tend="2260";Tstart="807";shortTE="F";uid="adcf7ecc-276a-47ca-9d12-e101c8c3eb74"
VSBQ01000005.1	RepeatMasker	RC/Helitron	730306	730968	633	-	.	ID="RND-5_FAMILY-1400";TEgroup="ctg_5%7CRND-5_FAMILY-1400%7C1";Tend="1531";Tstart="632";shortTE="T";uid="a65c390a-75a5-4c71-9875-68ca89c17d1f"
VSBQ01000005.1	RepeatMasker	DNA	2304209	2304372	405	-	.	ID="ttaa3c_ap";Tend="379";Tstart="217";shortTE="F";uid="47c0b2c7-8f58-49aa-b1f5-a65594a5a4b6"
VSBQ01000005.1	RepeatMasker	DNA/Kolobok-T2	2642108	2642245	426	-	.	ID="KOLOBOK-2_AP";Tend="2999";Tstart="2862";shortTE="F";uid="9952b178-145e-46be-81f7-b9ab1a5dd6d8"
VSBQ01000005.1	RepeatMasker	LTR/Copia	2771299	2772519	10469	-	.	ID="RND-1_FAMILY-224";Tend="3243";Tstart="2033";shortTE="F";uid="e7358905-6225-491e-be14-8b2f6c25a198"
VSBQ01000005.1	RepeatMasker	Unknown	801759	802056	1306	-	.	ID="RND-6_FAMILY-31311";Tend="821";Tstart="533";shortTE="F";uid="b3496141-774f-4276-9773-91a2ce598255"
VSBQ01000005.1	RepeatMasker	DNA/hAT?	28901	29607	4442	-	.	ID="RND-1_FAMILY-30";Tend="1693";Tstart="919";shortTE="F";uid="8d4da9f4-1dcf-4b6e-920e-1968b115cdd2"
VSBQ01000005.1	RepeatMasker	DNA/Kolobok-E	957460	958043	569	-	.	ID="rnd-5_family-9815";Tend="2028";Tstart="1423";shortTE="F";uid="f8e5a814-6dc1-4592-9585-9cf54949ab9f"
VSBQ01000005.1	RepeatMasker	LINE/L2	1303114	1303767	1161	-	.	ID="RND-5_FAMILY-642";Tend="1314";Tstart="699";shortTE="F";uid="db2c8ed8-6a17-4ff4-9c68-9f803a2f9cb9"
VSBQ01000005.1	RepeatMasker	Retroposon?	1307511	1307683	415	-	.	ID="RND-6_FAMILY-16210";Tend="1134";Tstart="969";shortTE="F";uid="5a7049cb-3c53-493f-8ff4-bc4f7f9ebd92"
VSBQ01000005.1	RepeatMasker	LINE/I-Jockey	3056542	3057591	6654	-	.	ID="RND-6_FAMILY-3042";Tend="2005";Tstart="1062";shortTE="F";uid="f665efc6-e7f1-4de5-8316-822acb78d15f"
VSBQ01000005.1	RepeatMasker	DNA	2983047	2983521	2068	-	.	ID="RND-5_FAMILY-1844";Tend="1420";Tstart="890";shortTE="F";uid="b4ff86ca-faf0-4f9a-be82-dcaad63c0be5"
VSBQ01000005.1	RepeatMasker	DNA	2913289	2914006	3189	-	.	ID="DNA4-2_AP";Tend="769";Tstart="84";shortTE="F";uid="e5d28a4a-c1dd-4062-bd5f-fa5c46cc144c"
VSBQ01000005.1	RepeatMasker	Unknown	3351186	3351590	1124	-	.	ID="RND-5_FAMILY-1757";Tend="439";Tstart="66";shortTE="F";uid="dde141c0-2434-4bfc-9d29-6d7efe02e89a"
VSBQ01000005.1	RepeatMasker	Unknown	710518	711041	4212	-	.	ID="RND-1_FAMILY-71";Tend="1500";Tstart="970";shortTE="F";uid="65ac8294-d0cb-453b-8939-b926f937d55e"
VSBQ01000005.1	RepeatMasker	LTR/Gypsy	1472794	1472907	473	-	.	ID="RND-6_FAMILY-595";Tend="196";Tstart="98";shortTE="F";uid="fc678787-a178-478d-b414-5b7e56317cfb"
VSBQ01000005.1	RepeatMasker	Retroposon?	3308504	3308662	665	-	.	ID="RND-4_FAMILY-1269";Tend="241";Tstart="87";shortTE="F";uid="b95cfc64-43ed-4cbf-8bb1-4593a2ea32c4"
VSBQ01000005.1	RepeatMasker	Unknown	1183881	1185247	9936	-	.	ID="RND-5_FAMILY-6083";Tend="1322";Tstart="1";shortTE="F";uid="a2e3327a-1fad-42fa-9a91-d2d5fd338f16"
VSBQ01000005.1	RepeatMasker	LINE/R1	2648916	2650640	1471	-	.	ID="SART-5_API";TEgroup="ctg_5%7CSART-5_API%7C2";Tend="1991";Tstart="1";shortTE="F";uid="5cd42136-793d-4084-a89c-62b74f782db4"
VSBQ01000005.1	RepeatMasker	Unknown	487100	487320	745	-	.	ID="RND-5_FAMILY-3566";Tend="1210";Tstart="969";shortTE="F";uid="f6276a0f-03cd-44ff-b66d-986012b65820"
VSBQ01000005.1	RepeatMasker	DNA	2013594	2014313	440	-	.	ID="DNA4-2_AP";Tend="735";Tstart="74";shortTE="F";uid="86e62c61-2f4f-46f2-930d-a6bb125cce6f"
VSBQ01000005.1	RepeatMasker	DNA/hAT-Charlie	106411	107016	4983	-	.	ID="RND-1_FAMILY-120";Tend="1585";Tstart="982";shortTE="F";uid="1d87f23f-bcf2-4f4b-8573-a05b8acfb0b5"
VSBQ01000005.1	RepeatMasker	Unknown	329714	330164	2420	-	.	ID="RND-5_FAMILY-369";Tend="1000";Tstart="557";shortTE="F";uid="61522801-682d-43c3-b569-6b9e2d822752"
VSBQ01000005.1	RepeatMasker	DNA/hAT-Charlie	539125	539479	1307	-	.	ID="HAT-N11_AP";Tend="631";Tstart="343";shortTE="F";uid="dc7ee881-1148-49c0-9619-e31625a71084"
VSBQ01000005.1	RepeatMasker	DNA/Ginger-1	1887251	1887553	1154	-	.	ID="RND-6_FAMILY-1155";Tend="1163";Tstart="801";shortTE="F";uid="e8653581-d633-478d-8517-5f8d38b5de30"
VSBQ01000005.1	RepeatMasker	DNA	128422	128601	625	-	.	ID="RND-1_FAMILY-76";Tend="1868";Tstart="1670";shortTE="F";uid="cd5df7a1-b1fe-4991-a584-0d832dc9c0ab"
VSBQ01000005.1	RepeatMasker	DNA/hAT-Tip100	721371	722095	4298	-	.	ID="RND-6_FAMILY-7556";Tend="1612";Tstart="896";shortTE="F";uid="e1ad328b-73be-4c48-a790-4a0af7feac13"
VSBQ01000005.1	RepeatMasker	DNA/Ginger	3075771	3076249	454	-	.	ID="RND-1_FAMILY-259";Tend="1710";Tstart="1237";shortTE="F";uid="c317bffd-3b5e-42ef-917e-5c1f9048c13a"
VSBQ01000005.1	RepeatMasker	Unknown	3004518	3004657	458	-	.	ID="RND-1_FAMILY-8";Tend="1139";Tstart="998";shortTE="F";uid="a6b014f7-05f0-492b-ae17-c2c47c22965b"
VSBQ01000005.1	RepeatMasker	DNA/hAT	1860744	1861150	535	-	.	ID="RND-5_FAMILY-578";Tend="1859";Tstart="1475";shortTE="F";uid="8c1a0907-d9f5-4542-97a0-15641c4b69c9"
VSBQ01000005.1	RepeatMasker	DNA/Kolobok-E	3149795	3150084	405	-	.	ID="RND-5_FAMILY-9815";Tend="1845";Tstart="1530";shortTE="F";uid="2f636757-e90a-41be-816d-80950c2752e7"
VSBQ01000005.1	RepeatMasker	Retroposon?	976291	976687	514	-	.	ID="RND-1_FAMILY-101";Tend="131";Tstart="3";shortTE="F";uid="1ba8ad63-ea3d-4aaa-810a-b4e881245ebc"
VSBQ01000005.1	RepeatMasker	DNA/hAT-Ac	1169813	1170967	9070	-	.	ID="RND-6_FAMILY-1522";Tend="1993";Tstart="814";shortTE="F";uid="81f001bd-d3b2-41a4-aedc-475dadea2974"
VSBQ01000005.1	RepeatMasker	DNA/Ginger-1	2598418	2599537	7449	-	.	ID="RND-6_FAMILY-1155";Tend="2159";Tstart="1043";shortTE="F";uid="caeca8f9-6e62-4e5d-90d2-16f0c4c70699"
VSBQ01000005.1	RepeatMasker	Unknown	1190623	1190803	432	-	.	ID="RND-1_FAMILY-15";Tend="1083";Tstart="907";shortTE="F";uid="732396e0-d6bf-456d-b760-658ca6cd52b2"
VSBQ01000005.1	RepeatMasker	Unknown	17025	17170	1173	-	.	ID="RND-1_FAMILY-96";Tend="1048";Tstart="903";shortTE="F";uid="cc694883-b696-41dc-b68b-ccb3af4e61fb"
VSBQ01000005.1	RepeatMasker	LINE/L2	1109962	1110383	898	-	.	ID="RND-6_FAMILY-3094";Tend="1265";Tstart="878";shortTE="F";uid="ef35ac51-c1a0-49a0-b67a-9f963864dd60"
VSBQ01000005.1	RepeatMasker	DNA/Kolobok-E	3274665	3274902	801	-	.	ID="RND-6_FAMILY-8498";Tend="1464";Tstart="1202";shortTE="F";uid="f1bdecfc-c92e-4349-90ba-4cc84b0277a6"
VSBQ01000005.1	RepeatMasker	RC/Helitron	2808210	2808676	2080	-	.	ID="RND-1_FAMILY-26";Tend="1523";Tstart="991";shortTE="F";uid="7a01ed6c-e7e9-4877-a709-d6f0bc2f3e29"
VSBQ01000005.1	RepeatMasker	Unknown	909546	914096	11699	-	.	ID="RND-6_FAMILY-2289";Tend="2324";Tstart="2";shortTE="F";uid="82255420-ac32-4848-b92d-d527ee49709c"
VSBQ01000005.1	RepeatMasker	RC/Helitron	1106713	1106930	544	-	.	ID="RND-6_FAMILY-21042";Tend="422";Tstart="193";shortTE="F";uid="674989fb-fbeb-4fcf-9f94-35e45b56e15b"
VSBQ01000005.1	RepeatMasker	DNA/Ginger-1	3630455	3631905	10200	-	.	ID="RND-6_FAMILY-1155";Tend="2261";Tstart="804";shortTE="F";uid="ebab957d-2c15-4ee8-8651-b833452292b4"
VSBQ01000005.1	RepeatMasker	DNA/MULE-MuDR	2842628	2842978	409	-	.	ID="RND-6_FAMILY-3882";Tend="2494";Tstart="2141";shortTE="F";uid="4aee6ae1-8cf6-4ce9-9dee-9e2436fc9c59"
VSBQ01000005.1	RepeatMasker	DNA	2208908	2209358	2221	-	.	ID="DNAX-2_AP";Tend="467";Tstart="1";shortTE="F";uid="d8ea6773-c311-4db6-a939-edefc76040c1"
VSBQ01000005.1	RepeatMasker	Retroposon?	2300491	2300760	1196	-	.	ID="RND-6_FAMILY-5081";Tend="1883";Tstart="1587";shortTE="F";uid="62c90f41-9595-4fb6-8627-5e5d2a8f8340"
VSBQ01000005.1	RepeatMasker	DNA/Ginger-1	1797766	1797935	1112	-	.	ID="RND-5_FAMILY-8248";Tend="1038";Tstart="865";shortTE="F";uid="86e6d1fb-867f-4c3b-807e-3caaf2c80a27"
VSBQ01000005.1	RepeatMasker	DNA	2036355	2036664	472	-	.	ID="DNA4-1_AP";Tend="823";Tstart="536";shortTE="F";uid="34dccf97-54e5-46fc-905e-1b6aa829f7ca"
VSBQ01000005.1	RepeatMasker	DNA/hAT-Charlie	809520	809776	2203	-	.	ID="RND-5_FAMILY-2258";Tend="1195";Tstart="939";shortTE="F";uid="c5126520-4913-4b4d-9045-a9690229b2df"
VSBQ01000005.1	RepeatMasker	Unknown	548363	548540	1103	-	.	ID="RND-6_FAMILY-4255";Tend="1649";Tstart="1474";shortTE="F";uid="3b0396c0-f0c5-47e0-b350-27a211596871"
VSBQ01000005.1	RepeatMasker	Unknown	3044480	3044654	785	-	.	ID="RND-4_FAMILY-4274";Tend="1746";Tstart="1589";shortTE="F";uid="54753361-7d8d-45d0-940c-0058e73c4346"
VSBQ01000005.1	RepeatMasker	Unknown	853797	854097	540	-	.	ID="RND-4_FAMILY-266";Tend="1571";Tstart="1016";shortTE="F";uid="c2fee18b-0609-4b7d-a723-695a5eb24298"
VSBQ01000005.1	RepeatMasker	DNA	2803104	2803503	1355	-	.	ID="RND-4_FAMILY-398";TEgroup="ctg_5%7CRND-4_FAMILY-398%7C2";Tend="1402";Tstart="1217";shortTE="F";uid="5a4dfec9-aeb8-4960-846a-f0ea75286091"
VSBQ01000005.1	RepeatMasker	DNA/hAT-Charlie	81942	82541	4529	-	.	ID="RND-1_FAMILY-135";Tend="1735";Tstart="1158";shortTE="F";uid="f44f5225-3472-4399-b3ce-6ab9b08efc21"
VSBQ01000005.1	RepeatMasker	Unknown	2130187	2130406	1130	-	.	ID="RND-5_FAMILY-570";Tend="1146";Tstart="929";shortTE="F";uid="8ea58811-f5dd-4ccb-86d9-beed7193e86c"
VSBQ01000005.1	RepeatMasker	DNA	1228908	1229228	734	-	.	ID="TTAA2C_AP";Tend="416";Tstart="114";shortTE="F";uid="5af87dba-d5b7-435e-b13d-e9156940f1d5"
VSBQ01000005.1	RepeatMasker	DNA/hAT-Tip100	2477661	2477782	678	-	.	ID="DNA8-6_AP";Tend="135";Tstart="1";shortTE="F";uid="1736ad86-d703-4751-a228-5f171d274ddb"
VSBQ01000005.1	RepeatMasker	DNA/Kolobok-E	2112534	2112758	1219	-	.	ID="RND-6_FAMILY-11301";Tend="2223";Tstart="2015";shortTE="F";uid="b5b82701-ed23-4e5a-b431-c6c3d5096ef4"
VSBQ01000005.1	RepeatMasker	DNA	1563195	1563711	2995	-	.	ID="RND-4_FAMILY-398";Tend="1459";Tstart="946";shortTE="F";uid="647499c2-350f-4abb-95ed-85a331050b67"
VSBQ01000005.1	RepeatMasker	DNA	2250500	2250748	677	-	.	ID="ttaa3_ap";Tend="423";Tstart="189";shortTE="F";uid="8f550687-e205-4b51-af41-1a20d43c236d"
VSBQ01000005.1	RepeatMasker	Unknown	1406339	1406693	2836	-	.	ID="RND-6_FAMILY-8773";Tend="1306";Tstart="951";shortTE="F";uid="3fe51813-bf52-4069-a0c4-e4e9a60bbfed"
VSBQ01000005.1	RepeatMasker	Unknown	3416749	3416932	624	-	.	ID="RND-6_FAMILY-6296";Tend="977";Tstart="803";shortTE="F";uid="deb38e4f-bfd4-428f-ace7-c1d7170d6b2f"
VSBQ01000005.1	RepeatMasker	Unknown	3338515	3338955	1622	-	.	ID="RND-5_FAMILY-2460";Tend="683";Tstart="190";shortTE="F";uid="6b7aa096-d2e9-4294-b053-2a8cfdbe61e7"
VSBQ01000005.1	RepeatMasker	DNA	3418349	3418870	2857	-	.	ID="RND-4_FAMILY-398";Tend="1464";Tstart="939";shortTE="F";uid="42258eda-7907-4e03-92e0-4dce2c968afd"
VSBQ01000005.1	RepeatMasker	RC/Helitron	2583339	2583562	1850	-	.	ID="RND-1_FAMILY-4";Tend="1876";Tstart="1654";shortTE="F";uid="0a26ba29-2c01-47d0-9922-f775fbede847"
VSBQ01000005.1	RepeatMasker	Unknown	1956544	1957081	1442	-	.	ID="RND-4_FAMILY-266";Tend="1562";Tstart="1056";shortTE="F";uid="3fcbe875-11d8-4762-8368-46f6ea129170"
VSBQ01000005.1	RepeatMasker	LINE/R1	2818135	2818957	4647	-	.	ID="RND-1_FAMILY-302";Tend="1808";Tstart="926";shortTE="F";uid="a7eaeca9-1d16-44b7-8ccb-57d9a891c2e9"
VSBQ01000005.1	RepeatMasker	RC/Helitron	2495419	2495526	541	-	.	ID="RND-1_FAMILY-319";Tend="1435";Tstart="1329";shortTE="F";uid="ffcc04a4-a9e3-47b0-8d56-26a8d527a9f9"
VSBQ01000005.1	RepeatMasker	DNA/Ginger-1	3264715	3264879	680	-	.	ID="RND-5_FAMILY-8248";Tend="1022";Tstart="849";shortTE="F";uid="da50dbd4-08cf-4131-b822-b472a5b4a60c"
VSBQ01000005.1	RepeatMasker	Unknown	918351	919126	4724	-	.	ID="RND-4_FAMILY-506";Tend="1704";Tstart="955";shortTE="F";uid="d167027d-35c2-491c-80e8-48f0f352e073"
VSBQ01000005.1	RepeatMasker	LTR/Gypsy	724332	724976	3778	-	.	ID="RND-1_FAMILY-225";Tend="1819";Tstart="1148";shortTE="F";uid="fe39a71c-6924-4849-9584-9293b66342b6"
VSBQ01000005.1	RepeatMasker	DNA/Kolobok-E	3316711	3317610	5380	-	.	ID="RND-5_FAMILY-9815";Tend="2326";Tstart="1439";shortTE="F";uid="03ec19c5-a5f4-4305-9d80-a471d9c9ea13"
VSBQ01000005.1	RepeatMasker	Unknown	3384519	3384723	837	-	.	ID="RND-6_FAMILY-5175";Tend="1355";Tstart="1173";shortTE="F";uid="c35b7c54-46b4-4e64-be14-76000f2797b8"
VSBQ01000005.1	RepeatMasker	DNA/Kolobok-E	3490489	3490661	728	-	.	ID="RND-6_FAMILY-1423";Tend="1733";Tstart="1562";shortTE="F";uid="f1f252c6-0986-4428-8807-c3b30fffa436"
VSBQ01000005.1	RepeatMasker	RC/Helitron	3454200	3454363	823	-	.	ID="RND-6_FAMILY-3117";Tend="1844";Tstart="1656";shortTE="F";uid="39b9efbb-bd44-4319-9e02-2aa3f75c4ef3"
VSBQ01000005.1	RepeatMasker	DNA/MULE-MuDR	3207596	3207824	653	-	.	ID="rnd-5_family-12583";Tend="729";Tstart="549";shortTE="F";uid="4f07e004-030a-48f3-b28f-f025a325ed0b"
VSBQ01000005.1	RepeatMasker	DNA/hAT-hAT19	2097190	2097389	743	-	.	ID="RND-5_FAMILY-2003";Tend="1568";Tstart="1338";shortTE="F";uid="4da30056-8842-46e6-b80c-0edfc18db7c5"
VSBQ01000005.1	RepeatMasker	DNA/Ginger-2	3467036	3467156	730	-	.	ID="GINGER2-1_AP";Tend="2832";Tstart="2713";shortTE="F";uid="19212c1b-b633-494a-89df-2490a1783511"
VSBQ01000005.1	RepeatMasker	DNA/Ginger-1	1050836	1051011	758	-	.	ID="GINGER1-1_AP";Tend="5192";Tstart="5018";shortTE="F";uid="b9968133-f532-4c57-b650-74b4bb6e4c8b"
VSBQ01000005.1	RepeatMasker	DNA/hAT-Ac	2324837	2325033	418	-	.	ID="HOPPER_BD";Tend="2801";Tstart="2605";shortTE="F";uid="86e89acb-def8-4545-8907-1f949ab0b85c"
VSBQ01000005.1	RepeatMasker	RC/Helitron	2900359	2900649	1922	-	.	ID="RND-1_FAMILY-7";Tend="1325";Tstart="991";shortTE="F";uid="d1410943-344f-4b97-b2b3-98e9c2d340e5"
VSBQ01000005.1	RepeatMasker	DNA/hAT	934973	936147	7868	-	.	ID="RND-5_FAMILY-5896";Tend="1933";Tstart="776";shortTE="F";uid="46f23ec0-cce6-4aec-8c7c-627ebf206f3e"
VSBQ01000005.1	RepeatMasker	DNA/Kolobok-E	3055761	3056054	1396	-	.	ID="KOLOBOKE-3_AP";Tend="2174";Tstart="1853";shortTE="F";uid="34d3ab64-faf8-4654-af92-5ab844ee38d0"
VSBQ01000005.1	RepeatMasker	DNA/Kolobok-E	2678957	2679069	452	-	.	ID="RND-4_FAMILY-171";Tend="1172";Tstart="1064";shortTE="F";uid="bd5bb760-abdc-44d5-ae8c-9e0566eca8e5"
VSBQ01000005.1	RepeatMasker	DNA	2899086	2899450	1560	-	.	ID="TTAA2_AP";Tend="427";Tstart="1";shortTE="F";uid="5e009ecb-2d60-44ef-871a-013e383988b2"
VSBQ01000005.1	RepeatMasker	DNA/Kolobok-E	54591	55425	4780	-	.	ID="RND-1_FAMILY-195";Tend="2254";Tstart="1416";shortTE="F";uid="ad857a1a-364e-43b1-b137-a4d09f6bcbd5"
VSBQ01000005.1	RepeatMasker	DNA/Kolobok-E	1309163	1309389	428	-	.	ID="KOLOBOKE-3_AP";Tend="7817";Tstart="7422";shortTE="F";uid="67eb55de-1237-4052-85ca-116d5ad79954"
VSBQ01000005.1	RepeatMasker	Retroposon?	3640607	3641057	1614	-	.	ID="RND-6_FAMILY-840";Tend="764";Tstart="243";shortTE="F";uid="a7752805-355b-4625-9f70-4c4ec6ac0bc0"
VSBQ01000005.1	RepeatMasker	DNA/hAT-Tip100	2951933	2952045	783	-	.	ID="RND-5_FAMILY-2110";Tend="1758";Tstart="1649";shortTE="F";uid="55fff6ad-d141-4744-8b44-cb784c2b9be3"
VSBQ01000005.1	RepeatMasker	DNA	926073	926491	2895	-	.	ID="TTAA7_AP";Tend="434";Tstart="1";shortTE="F";uid="1e8628d6-0fe3-44a1-94e2-9bbed49b98ed"
VSBQ01000005.1	RepeatMasker	DNA/hAT-Tip100	2782982	2785712	2027	-	.	ID="RND-6_FAMILY-1269";Tend="3538";Tstart="784";shortTE="F";uid="d05e3033-01ec-4405-8a6a-58c6be8a5684"
VSBQ01000005.1	RepeatMasker	LTR/Pao	3316013	3316288	660	-	.	ID="RND-6_FAMILY-11035";Tend="958";Tstart="671";shortTE="F";uid="0665512e-8953-4f88-8e50-d6b25aba3080"
VSBQ01000005.1	RepeatMasker	DNA	3469646	3469779	764	-	.	ID="TTAA2D_AP";Tend="431";Tstart="295";shortTE="F";uid="b1101f43-7934-46fb-938d-54f8530dfca1"
VSBQ01000005.1	RepeatMasker	LINE/R1	2674958	2675567	503	-	.	ID="RND-6_FAMILY-15565";TEgroup="ctg_5%7CRND-6_FAMILY-15565%7C1";Tend="829";Tstart="36";shortTE="F";uid="fa3f2af5-5e53-4308-826f-2b62c8a5d17b"
VSBQ01000005.1	RepeatMasker	RC/Helitron	2287072	2287433	2430	-	.	ID="RND-4_FAMILY-43";Tend="1451";Tstart="1092";shortTE="F";uid="4b95d91d-9e75-4e2f-975a-48d03d0134a9"
VSBQ01000005.1	RepeatMasker	Unknown	3587267	3587840	2598	-	.	ID="RND-6_FAMILY-2317";Tend="1098";Tstart="489";shortTE="F";uid="c917a370-1996-4aa1-9a2e-a6c8c4e903f9"
VSBQ01000005.1	RepeatMasker	DNA/Ginger	3122639	3123412	3233	-	.	ID="RND-1_FAMILY-259";Tend="1374";Tstart="588";shortTE="F";uid="191d6ec7-9910-4f63-b2ed-9a2cbc68bd76"
VSBQ01000005.1	RepeatMasker	DNA	2032894	2033179	1598	-	.	ID="DNA8-31_AP";Tend="338";Tstart="1";shortTE="F";uid="36742f4f-c6aa-4613-bdff-a0457fd39cee"
VSBQ01000005.1	RepeatMasker	Unknown	944154	944503	2711	-	.	ID="RND-1_FAMILY-82";Tend="1333";Tstart="992";shortTE="F";uid="a5de599f-7ab1-48f4-b09d-513ffefea824"
VSBQ01000005.1	RepeatMasker	DNA	620948	621167	719	-	.	ID="TTAA3C_AP";Tend="231";Tstart="3";shortTE="F";uid="f46c9f32-4d20-4e2c-aa33-aaff6952ff67"
VSBQ01000005.1	RepeatMasker	Retroposon?	598296	598455	507	-	.	ID="RND-1_FAMILY-185";Tend="1637";Tstart="1488";shortTE="F";uid="a96e6023-7d08-481b-9b10-68d3d2e40553"
VSBQ01000005.1	RepeatMasker	RC/Helitron	2747672	2747858	1453	-	.	ID="RND-6_FAMILY-2752";Tend="1148";Tstart="961";shortTE="F";uid="a64c1494-eeb2-4654-ab60-ae631514e1f6"
VSBQ01000005.1	RepeatMasker	DNA/Kolobok-E	3419195	3419375	498	-	.	ID="RND-5_FAMILY-9815";Tend="1879";Tstart="1661";shortTE="F";uid="3cb3d3e5-5d4c-4e79-a161-2bc2ca35f272"
VSBQ01000005.1	RepeatMasker	DNA/Ginger	540125	540539	1852	-	.	ID="RND-6_FAMILY-7106";Tend="1166";Tstart="693";shortTE="F";uid="93f19f39-4dce-422d-a1dc-44dbf67ee1f3"
VSBQ01000005.1	RepeatMasker	DNA/Ginger-1	1234508	1235047	3559	-	.	ID="RND-6_FAMILY-1155";Tend="1340";Tstart="783";shortTE="F";uid="554224bb-6ded-41d1-9a3e-308d4f1621ac"
VSBQ01000005.1	RepeatMasker	RC/Helitron	805810	806013	1102	-	.	ID="RND-1_FAMILY-7";Tend="1835";Tstart="1648";shortTE="F";uid="2b3f4df6-ca23-4879-a1fd-2a5dd0a707b2"
VSBQ01000005.1	RepeatMasker	RC/Helitron	727771	727915	1197	-	.	ID="RND-1_FAMILY-181";Tend="952";Tstart="819";shortTE="F";uid="8531b945-24ea-4cf7-8fbe-90406ebeac38"
VSBQ01000005.1	RepeatMasker	Unknown	3612687	3612886	1055	-	.	ID="RND-6_FAMILY-26035";Tend="736";Tstart="534";shortTE="F";uid="de48382f-a5b1-4fa3-ada6-96a4cd552abf"
VSBQ01000005.1	RepeatMasker	Unknown	2290351	2290608	1441	-	.	ID="RND-4_FAMILY-1665";Tend="1179";Tstart="921";shortTE="F";uid="88d6ca4a-3e03-4afc-9cf9-2c50d57e6377"
VSBQ01000005.1	RepeatMasker	DNA/MULE-MuDR	1388730	1389109	422	-	.	ID="DNA8-110_AP";TEgroup="ctg_5%7CDNA8-110_AP%7C1";Tend="650";Tstart="81";shortTE="T";uid="2e06fc08-a9e6-484f-92c9-fb8dd5552dbf"
VSBQ01000005.1	RepeatMasker	Unknown	3156969	3157314	2622	-	.	ID="RND-5_FAMILY-8273";Tend="1314";Tstart="969";shortTE="F";uid="573bf02c-85e8-446f-ae01-9ae7ba82b926"
VSBQ01000005.1	RepeatMasker	Retroposon?	3254861	3255138	474	-	.	ID="RND-1_FAMILY-293";Tend="798";Tstart="500";shortTE="F";uid="a18134f2-3816-4bbc-9e9d-dffafd89bd96"
VSBQ01000005.1	RepeatMasker	DNA/hAT-Charlie	1231656	1232023	1850	-	.	ID="RND-5_FAMILY-2562";Tend="1357";Tstart="1004";shortTE="F";uid="83796b17-a267-4f9f-b47e-f659df2f37d8"
VSBQ01000005.1	RepeatMasker	Retroposon?	3281767	3281986	604	-	.	ID="RND-6_FAMILY-16210";Tend="828";Tstart="623";shortTE="F";uid="5b3b11cc-ce8b-4f32-a0c6-33bab231e0f3"
VSBQ01000005.1	RepeatMasker	DNA/Ginger-1	2233970	2234651	4474	-	.	ID="RND-6_FAMILY-1155";Tend="2261";Tstart="1597";shortTE="F";uid="0f0a4a58-6eb0-4ca8-983c-c2f3ed2b0847"
VSBQ01000005.1	RepeatMasker	DNA/MULE-MuDR	53285	54196	4378	-	.	ID="RND-5_FAMILY-3775";TEgroup="ctg_5%7CRND-5_FAMILY-3775%7C1";Tend="1855";Tstart="703";shortTE="F";uid="44d985fb-a070-4516-8eb4-660fa8f74f8b"
VSBQ01000005.1	RepeatMasker	DNA	1222620	1222910	1268	-	.	ID="DNA4-2_AP";Tend="769";Tstart="485";shortTE="F";uid="e2c84dde-e8d9-4b4b-a7ce-e3cb735b7720"
VSBQ01000005.1	RepeatMasker	LINE/R1	2646647	2646750	465	-	.	ID="SART-5_API";Tend="4405";Tstart="4317";shortTE="F";uid="e67537db-4957-4456-9147-dd456d18b780"
VSBQ01000005.1	RepeatMasker	DNA/Kolobok-E	3230849	3231341	1474	-	.	ID="KOLOBOKE-3_AP";Tend="2171";Tstart="1724";shortTE="F";uid="1da9025d-66b8-4175-8c65-67eac23a185c"
VSBQ01000005.1	RepeatMasker	DNA/hAT-Tip100	1697890	1698203	1540	-	.	ID="DNA8-89_AP";Tend="342";Tstart="1";shortTE="F";uid="e23c79cc-de27-4554-957f-754850c59e28"
VSBQ01000005.1	RepeatMasker	DNA/Ginger-1	2453537	2453732	439	-	.	ID="GINGER1-1_AP";Tend="4381";Tstart="4194";shortTE="F";uid="289843ab-8ccf-4688-ac24-1d81a06615cc"
VSBQ01000005.1	RepeatMasker	DNA/Ginger	3363418	3363640	530	-	.	ID="RND-1_FAMILY-259";Tend="1289";Tstart="1061";shortTE="F";uid="07222486-a9cc-4dbf-bd28-73cacd07f874"
VSBQ01000005.1	RepeatMasker	DNA/hAT	3608235	3608398	916	-	.	ID="RND-5_FAMILY-244";Tend="1984";Tstart="1818";shortTE="F";uid="3e85aa8f-e11b-416e-b80b-0c7b00794d4a"
VSBQ01000005.1	RepeatMasker	DNA/Kolobok-E	2956133	2956524	1714	-	.	ID="KOLOBOKE-3_AP";Tend="2068";Tstart="1667";shortTE="F";uid="0ccf891a-b9e2-4b99-a114-faf6dfaf550d"
VSBQ01000005.1	RepeatMasker	DNA/Kolobok-T2?	1877690	1877835	405	-	.	ID="KOLOBOK-N1_AEC";Tend="7525";Tstart="7379";shortTE="F";uid="d6f959e8-bdb7-4ad2-a408-8f75d7f683c2"
VSBQ01000005.1	RepeatMasker	DNA	2824231	2824392	726	-	.	ID="ttaa3b_ap";Tend="166";Tstart="1";shortTE="F";uid="3c767e96-b288-44e8-8891-ebe6013f1758"
VSBQ01000005.1	RepeatMasker	DNA/hAT-Tip100	492378	493332	947	-	.	ID="RND-6_FAMILY-10624";TEgroup="ctg_5%7CRND-6_FAMILY-10624%7C1";Tend="1072";Tstart="268";shortTE="F";uid="327a908b-1031-4a84-bd7d-5e2a78676bc4"
VSBQ01000005.1	RepeatMasker	DNA	3461374	3461644	1237	-	.	ID="TTAA11_AP";Tend="278";Tstart="3";shortTE="F";uid="07f12c92-c3d0-4357-869e-a92a03fa0fdd"
VSBQ01000005.1	RepeatMasker	DNA/hAT	3520741	3521046	854	-	.	ID="DNA8-68_AP";TEgroup="ctg_5%7CDNA8-68_AP%7C1";Tend="764";Tstart="39";shortTE="F";uid="1d0423b8-cef9-4808-91a0-ba48b5b6b048"
VSBQ01000005.1	RepeatMasker	DNA/Ginger	2145762	2145946	964	-	.	ID="RND-1_FAMILY-259";Tend="768";Tstart="589";shortTE="F";uid="55716908-36c6-4914-b2ff-1bbad1c0c07b"
VSBQ01000005.1	RepeatMasker	Retroposon	3433751	3433908	691	-	.	ID="RND-1_FAMILY-286";Tend="2115";Tstart="1961";shortTE="F";uid="28bf1006-5c0f-4e8a-8735-1b6a99adb2df"
VSBQ01000005.1	RepeatMasker	DNA/Kolobok-E	2967180	2967435	767	-	.	ID="RND-6_FAMILY-1419";Tend="296";Tstart="38";shortTE="F";uid="61b319a8-c388-4cf2-8fa0-5f783d19b6b9"
VSBQ01000005.1	RepeatMasker	DNA	2470099	2470231	908	-	.	ID="RND-6_FAMILY-2470";Tend="1119";Tstart="987";shortTE="F";uid="1d7c8aec-76c1-4701-8766-973f42431823"
VSBQ01000005.1	RepeatMasker	Unknown	1070016	1070389	1899	-	.	ID="RND-4_FAMILY-2427";Tend="1304";Tstart="929";shortTE="F";uid="0b2793dc-10df-4d84-a604-62034de5407e"
VSBQ01000005.1	RepeatMasker	DNA/hAT-hAT19	2688514	2688683	627	-	.	ID="hat-n18_ap";Tend="815";Tstart="652";shortTE="F";uid="51d8ff49-1886-4732-a887-413cf528a463"
VSBQ01000005.1	RepeatMasker	DNA/Kolobok-E	769975	770101	522	-	.	ID="rnd-4_family-171";Tend="1184";Tstart="1066";shortTE="F";uid="926b29f3-cc0b-4f47-9674-50375c8e30ee"
VSBQ01000005.1	RepeatMasker	DNA/hAT	3377987	3378178	993	-	.	ID="RND-6_FAMILY-1967";Tend="1058";Tstart="878";shortTE="F";uid="85c7864b-af30-45a8-b864-5213b0516817"
VSBQ01000005.1	RepeatMasker	Retroposon?	1710316	1710487	723	-	.	ID="RND-6_FAMILY-29584";Tend="1040";Tstart="876";shortTE="F";uid="191dda8e-8ee5-4fdc-ad66-8c62a17adbb5"
VSBQ01000005.1	RepeatMasker	LINE/R1	1073698	1075118	1619	-	.	ID="SART-4_API";Tend="4445";Tstart="3031";shortTE="F";uid="60662ede-df55-4ef2-9a29-71669972c562"
VSBQ01000005.1	RepeatMasker	DNA/hAT	677608	678203	1217	-	.	ID="RND-5_FAMILY-8258";Tend="636";Tstart="44";shortTE="F";uid="5121d2d7-9056-4511-b28e-4f4777fdc025"
VSBQ01000005.1	RepeatMasker	DNA/TcMar-Mariner	2844650	2845863	6347	-	.	ID="MARINER-14_RPR";Tend="1219";Tstart="2";shortTE="F";uid="3bdaffa2-9714-4d69-b0ee-03a154219514"
VSBQ01000005.1	RepeatMasker	DNA/hAT?	530379	530786	1991	-	.	ID="RND-1_FAMILY-86";Tend="1807";Tstart="1357";shortTE="F";uid="bb9f1373-24ab-42a8-887d-bf9498bb68b0"
VSBQ01000005.1	RepeatMasker	Unknown	2281799	2282413	605	-	.	ID="RND-5_FAMILY-1720";Tend="1521";Tstart="935";shortTE="F";uid="d30b4400-5792-4a00-988d-27ec637d59b2"
VSBQ01000005.1	RepeatMasker	DNA	3081120	3081508	1041	-	.	ID="TTAA2D_AP";Tend="431";Tstart="1";shortTE="F";uid="af302f67-a450-490b-a6c1-ec0a3658baaa"
VSBQ01000005.1	RepeatMasker	DNA	3560782	3561162	2429	-	.	ID="DNA8-46_AP";Tend="389";Tstart="1";shortTE="F";uid="0adc5490-e9f2-43b9-80d0-3925acf68c6e"
VSBQ01000005.1	RepeatMasker	DNA/hAT-Tip100	691645	691985	2109	-	.	ID="RND-4_FAMILY-1270";Tend="1266";Tstart="930";shortTE="F";uid="a34649a9-f0db-4e91-9fa1-fb5e154be5e0"
VSBQ01000005.1	RepeatMasker	DNA/hAT-Charlie	3403314	3403711	1758	-	.	ID="RND-6_FAMILY-22094";Tend="1384";Tstart="971";shortTE="F";uid="ad06d4d1-335b-4380-8e21-b3c5f261202c"
VSBQ01000005.1	RepeatMasker	DNA/hAT-Charlie	1402689	1403012	1396	-	.	ID="RND-6_FAMILY-515";Tend="1397";Tstart="1092";shortTE="F";uid="9c1d1c3e-3b27-4cec-9194-05a774859d02"
VSBQ01000005.1	RepeatMasker	DNA/Ginger	2131895	2132123	771	-	.	ID="RND-1_FAMILY-259";Tend="996";Tstart="775";shortTE="F";uid="68ee06bd-4268-4648-9f1e-825a58baa991"
VSBQ01000005.1	RepeatMasker	DNA/Academ-1	2529497	2529670	726	-	.	ID="RND-6_FAMILY-2343";Tend="1322";Tstart="1148";shortTE="F";uid="4e3ef231-1a89-436b-8e96-b3042406ef45"
VSBQ01000005.1	RepeatMasker	Unknown	3303658	3304082	1011	-	.	ID="RND-4_FAMILY-266";Tend="1453";Tstart="982";shortTE="F";uid="82a9c515-6c4a-4660-b80c-a5aa3370e7a1"
VSBQ01000005.1	RepeatMasker	DNA/Ginger	526738	526934	916	-	.	ID="RND-1_FAMILY-259";Tend="778";Tstart="589";shortTE="F";uid="a2248bca-61fd-4f83-bb3a-9b8c8c7077f9"
VSBQ01000005.1	RepeatMasker	Unknown	139853	140249	2240	-	.	ID="RND-5_FAMILY-1720";Tend="1541";Tstart="1104";shortTE="F";uid="e1542942-6da4-4510-a01d-88ac4ecda774"
VSBQ01000005.1	RepeatMasker	RC/Helitron	729180	729410	1567	-	.	ID="RND-6_FAMILY-2752";Tend="1665";Tstart="1425";shortTE="F";uid="aae058d8-dc9b-4ddf-a401-52186d16a003"
VSBQ01000005.1	RepeatMasker	Retroposon?	1972962	1973227	452	-	.	ID="RND-1_FAMILY-101";Tend="278";Tstart="2";shortTE="F";uid="448c3e85-7778-411d-8aeb-5cd1c15f4d03"
VSBQ01000005.1	RepeatMasker	DNA/hAT	950510	950720	1555	-	.	ID="HAT-N12_AP";Tend="226";Tstart="15";shortTE="F";uid="1ca8a395-78ab-4a93-a18a-d3582451fba2"
VSBQ01000005.1	RepeatMasker	Retroposon?	2058208	2058399	571	-	.	ID="RND-6_FAMILY-5571";Tend="1112";Tstart="923";shortTE="F";uid="08260cd0-36a0-4b52-848a-467185e3a61f"
VSBQ01000005.1	RepeatMasker	Unknown	873265	873402	691	-	.	ID="RND-1_FAMILY-209";Tend="1027";Tstart="882";shortTE="F";uid="8cd7cee6-fd9d-42c9-99e1-95cf609af100"
VSBQ01000005.1	RepeatMasker	Retroposon?	949069	949450	2114	-	.	ID="RND-6_FAMILY-12621";Tend="1448";Tstart="1089";shortTE="F";uid="a79495d8-3259-4e8a-8eeb-8cb943229d5b"
VSBQ01000005.1	RepeatMasker	DNA/Kolobok-E	545003	545560	883	-	.	ID="RND-5_FAMILY-9815";Tend="1991";Tstart="1444";shortTE="F";uid="385f8cdd-24ed-4079-a62d-9aefa9847b74"
VSBQ01000005.1	RepeatMasker	Unknown	1432751	1433400	2525	-	.	ID="RND-5_FAMILY-4153";Tend="1630";Tstart="986";shortTE="F";uid="6531dbb0-55ab-4c53-a212-b41156efb6dd"
VSBQ01000005.1	RepeatMasker	LTR/Gypsy	2207117	2207762	4670	-	.	ID="RND-1_FAMILY-225";Tend="1560";Tstart="917";shortTE="F";uid="7b8649d5-f943-416e-8019-9084956682e6"
VSBQ01000005.1	RepeatMasker	DNA	338606	338746	681	-	.	ID="DNAX-2_AP";Tend="150";Tstart="1";shortTE="F";uid="7aab5830-5cd2-40bc-a712-65116384c330"
VSBQ01000005.1	RepeatMasker	RC/Helitron	3633673	3633868	1320	-	.	ID="RND-1_FAMILY-378";Tend="842";Tstart="666";shortTE="F";uid="a3766ee8-7a64-4bae-9ef4-4e00c86e8f66"
VSBQ01000005.1	RepeatMasker	LINE/I-Jockey	1892189	1892354	730	-	.	ID="RND-5_FAMILY-3592";Tend="1632";Tstart="1472";shortTE="F";uid="c2bc0ea9-764e-4e7b-a8df-9ae5d20ab8a8"
VSBQ01000005.1	RepeatMasker	LTR/Copia	2648579	2648902	2631	-	.	ID="RND-5_FAMILY-1042";Tend="3089";Tstart="2768";shortTE="F";uid="b43b3898-5061-49ce-9756-346595719e00"
VSBQ01000005.1	RepeatMasker	DNA/Kolobok-E	3226526	3228013	5976	-	.	ID="RND-6_FAMILY-30263";Tend="1589";Tstart="243";shortTE="F";uid="f4654a03-8e10-4d8e-bcb6-44335f4b8b84"
VSBQ01000005.1	RepeatMasker	DNA/hAT-Charlie	2969409	2969671	1082	-	.	ID="RND-5_FAMILY-2562";Tend="1234";Tstart="996";shortTE="F";uid="d46cf21e-29b6-445a-a86e-acb11c3765fe"
VSBQ01000005.1	RepeatMasker	DNA	2121263	2121415	853	-	.	ID="RND-6_FAMILY-6825";Tend="1378";Tstart="1214";shortTE="F";uid="b8039930-c61c-4bb0-a049-c0ba94214884"
VSBQ01000005.1	RepeatMasker	DNA/hAT-Charlie	1399913	1400392	3599	-	.	ID="RND-6_FAMILY-515";Tend="1429";Tstart="929";shortTE="F";uid="29f9e6f7-0c18-4a47-b9a3-426d4b023dec"
VSBQ01000005.1	RepeatMasker	Unknown	1652817	1653226	1629	-	.	ID="RND-4_FAMILY-1488";Tend="1553";Tstart="1104";shortTE="F";uid="89203de8-ba02-48f6-9829-fc24b1b9d744"
VSBQ01000005.1	RepeatMasker	DNA	2935237	2935621	831	-	.	ID="DNAX-2_AP";Tend="436";Tstart="31";shortTE="F";uid="ac076059-f5ce-4884-a248-540dc60f1f40"
VSBQ01000005.1	RepeatMasker	LTR/Gypsy	142650	142805	505	-	.	ID="RND-6_FAMILY-6665";Tend="271";Tstart="113";shortTE="F";uid="02ef4db4-0a63-41f0-94f6-6d77257dcf25"
VSBQ01000005.1	RepeatMasker	DNA/Ginger	3086272	3086940	712	-	.	ID="RND-1_FAMILY-259";Tend="1980";Tstart="1363";shortTE="F";uid="0232964d-d48d-4314-9796-b7da32c9797e"
VSBQ01000005.1	RepeatMasker	Unknown	2460461	2460639	898	-	.	ID="RND-6_FAMILY-5535";Tend="1718";Tstart="1537";shortTE="F";uid="b05c6909-7154-478a-89a1-099db206a29f"
VSBQ01000005.1	RepeatMasker	LTR/Pao	2750277	2751117	865	-	.	ID="BEL3-I_AP";Tend="4923";Tstart="4054";shortTE="F";uid="ce57c29c-e0d0-4b7b-a997-22e88b68aacd"
VSBQ01000005.1	RepeatMasker	Unknown	2969118	2969294	566	-	.	ID="RND-6_FAMILY-10299";Tend="526";Tstart="375";shortTE="F";uid="ddb3ebf0-6406-4924-ae83-47ad369c29e8"
VSBQ01000005.1	RepeatMasker	DNA	1929764	1929946	420	-	.	ID="dna4-2b_ap";Tend="219";Tstart="39";shortTE="F";uid="19448c65-025c-460a-a4d5-2b58ea02434c"
VSBQ01000005.1	RepeatMasker	DNA/Kolobok-E	2378886	2378999	407	-	.	ID="RND-1_FAMILY-192";Tend="1993";Tstart="1882";shortTE="F";uid="6ecf6ab3-3bd9-44ea-8d44-9a82659f47ca"
VSBQ01000005.1	RepeatMasker	DNA/TcMar-Pogo	3435347	3436111	5712	-	.	ID="RND-5_FAMILY-2043";Tend="1697";Tstart="908";shortTE="F";uid="d8be5f47-34a4-4026-804f-f380861e8e25"
VSBQ01000005.1	RepeatMasker	DNA	456014	456550	2472	-	.	ID="DNA4-2_AP";Tend="769";Tstart="212";shortTE="F";uid="4970b40a-f77a-4ad3-b5a2-8ee54de5f1bc"
VSBQ01000005.1	RepeatMasker	DNA	1613460	1613815	1011	-	.	ID="RND-6_FAMILY-14100";TEgroup="ctg_5%7CRND-6_FAMILY-14100%7C1";Tend="1331";Tstart="967";shortTE="F";uid="5422c852-28c7-400c-8e77-ae507853b40d"
VSBQ01000005.1	RepeatMasker	Unknown	2744148	2744423	2001	-	.	ID="RND-1_FAMILY-329";Tend="1355";Tstart="1090";shortTE="F";uid="3406d157-ca58-4426-a6a5-cbe2f1db54e5"
VSBQ01000005.1	RepeatMasker	Unknown	608110	608369	1193	-	.	ID="RND-5_FAMILY-5386";Tend="1130";Tstart="862";shortTE="F";uid="00ab1232-91ad-4605-8981-adc909d710bf"
VSBQ01000005.1	RepeatMasker	DNA/Ginger-1	669179	670686	10324	-	.	ID="RND-6_FAMILY-1155";Tend="2262";Tstart="751";shortTE="F";uid="4261968e-30c6-4daa-b9a4-54eba7ff2499"
VSBQ01000005.1	RepeatMasker	Unknown	3247344	3247523	818	-	.	ID="RND-6_FAMILY-48360";Tend="1262";Tstart="1086";shortTE="F";uid="162e6d9e-0b07-4d1e-8681-56035a788e22"
VSBQ01000005.1	RepeatMasker	Unknown	2094826	2094959	693	-	.	ID="RND-5_FAMILY-1610";Tend="1252";Tstart="1120";shortTE="F";uid="0771466e-d5f3-432a-a3d5-7dff20e5993a"
VSBQ01000005.1	RepeatMasker	DNA/MULE-NOF	2006946	2007129	527	-	.	ID="RND-1_FAMILY-263";Tend="1149";Tstart="986";shortTE="F";uid="ef9e3b65-7ef1-4bf7-9388-e15e46911808"
VSBQ01000005.1	RepeatMasker	DNA/Ginger-1	3052466	3053070	434	-	.	ID="RND-6_FAMILY-1155";Tend="1436";Tstart="810";shortTE="F";uid="10bf25a6-0329-4883-b1d8-7a0cdc261b64"
VSBQ01000005.1	RepeatMasker	DNA/hAT-Ac	2633753	2634454	599	-	.	ID="HOMO9";Tend="1271";Tstart="584";shortTE="F";uid="57d415f6-0198-472a-b79e-9b5665162dce"
VSBQ01000005.1	RepeatMasker	Unknown	2640145	2640846	5375	-	.	ID="RND-6_FAMILY-9520";Tend="1572";Tstart="874";shortTE="F";uid="6d5ffdbd-c60d-4cb1-b43b-24c26ddb1cbc"
VSBQ01000005.1	RepeatMasker	DNA/Ginger-1	1296420	1296760	1501	-	.	ID="RND-5_FAMILY-357";Tend="1249";Tstart="935";shortTE="F";uid="9a8b8d74-8a77-4de9-814b-d33f33a9d3af"
VSBQ01000005.1	RepeatMasker	DNA/Kolobok-E	3616875	3616996	811	-	.	ID="RND-6_FAMILY-30263";Tend="1523";Tstart="1403";shortTE="F";uid="af86828b-4d8b-4500-84be-a18a6f32a44f"
VSBQ01000005.1	RepeatMasker	Unknown	2543596	2543810	508	-	.	ID="RND-5_FAMILY-4124";Tend="380";Tstart="193";shortTE="F";uid="2d6f393e-818a-488f-8661-e489ce4c593c"
VSBQ01000005.1	RepeatMasker	Unknown	727680	727782	737	-	.	ID="RND-5_FAMILY-7238";Tend="1296";Tstart="1193";shortTE="F";uid="2e92539f-9918-4c3c-8284-aebe89a30fbf"
VSBQ01000005.1	RepeatMasker	Unknown	3204517	3204795	1344	-	.	ID="RND-6_FAMILY-25037";Tend="1289";Tstart="1004";shortTE="F";uid="58c217f7-43a6-45c2-b968-d49b53018262"
VSBQ01000005.1	RepeatMasker	DNA/Kolobok-T2?	3515718	3515856	412	-	.	ID="KOLOBOK-N1_AEC";Tend="7470";Tstart="7326";shortTE="F";uid="eefe0ab0-9536-4dc6-ac31-8b14345cca2f"
VSBQ01000005.1	RepeatMasker	LINE/L2	2158587	2158724	532	-	.	ID="RND-6_FAMILY-7076";Tend="1558";Tstart="1428";shortTE="F";uid="3fc272c8-ba15-472b-a91e-e590e677c0fd"
VSBQ01000005.1	RepeatMasker	LINE/I	3052159	3052458	811	-	.	ID="RND-4_FAMILY-165";Tend="1245";Tstart="985";shortTE="F";uid="f13ae0f1-31f4-456e-adfa-84af49273448"
VSBQ01000005.1	RepeatMasker	DNA/Kolobok-E	3023563	3024111	2359	-	.	ID="RND-5_FAMILY-9815";Tend="2137";Tstart="1611";shortTE="F";uid="cb315fc4-3a70-4e99-bd34-cbb22b686be9"
VSBQ01000005.1	RepeatMasker	DNA/MULE-MuDR	2552160	2552679	4348	-	.	ID="RND-5_FAMILY-301";Tend="1374";Tstart="855";shortTE="F";uid="5ddfd5ba-9ef8-4c88-add3-b56c61364d3d"
VSBQ01000005.1	RepeatMasker	RC/Helitron	999419	999676	552	-	.	ID="RND-1_FAMILY-4";Tend="1874";Tstart="1628";shortTE="F";uid="a0db692e-1cf7-40ba-a79c-b72bd78244e4"
VSBQ01000005.1	RepeatMasker	Unknown	1578696	1578989	1439	-	.	ID="RND-6_FAMILY-5141";Tend="1213";Tstart="920";shortTE="F";uid="961ee99a-e3d9-4a60-b064-34fded10bda7"
VSBQ01000005.1	RepeatMasker	Satellite	803703	803848	773	-	.	ID="SAT-1_LVA";Tend="1271";Tstart="1127";shortTE="F";uid="03293516-8dd8-4fb7-8351-8be1386e9401"
VSBQ01000005.1	RepeatMasker	DNA	2736094	2736351	553	-	.	ID="TTAA23_AP";Tend="585";Tstart="241";shortTE="F";uid="852a73be-447a-4675-9b17-fa9cfd833ec5"
VSBQ01000005.1	RepeatMasker	Unknown	640384	640531	852	-	.	ID="RND-5_FAMILY-620";Tend="1121";Tstart="978";shortTE="F";uid="1949ecfd-f3c0-4cc1-8e22-e69736fadade"
VSBQ01000005.1	RepeatMasker	DNA/hAT-Tip100	2253109	2253252	917	-	.	ID="RND-6_FAMILY-11871";Tend="823";Tstart="677";shortTE="F";uid="0b1b4f51-4311-4499-a595-5d81d5614190"
VSBQ01000005.1	RepeatMasker	DNA/PIF-Harbinger	3643500	3644186	5366	-	.	ID="RND-6_FAMILY-4117";Tend="831";Tstart="184";shortTE="F";uid="68b12e61-a1c3-47b9-89d3-3a6872460b38"
VSBQ01000005.1	RepeatMasker	Unknown	1279299	1279551	459	-	.	ID="RND-1_FAMILY-15";Tend="1261";Tstart="975";shortTE="F";uid="a569832f-9bfb-4304-93db-7ae25a9a3496"
VSBQ01000005.1	RepeatMasker	RC/Helitron	2285575	2285803	784	-	.	ID="RND-5_FAMILY-1400";Tend="1831";Tstart="1605";shortTE="F";uid="71a3eee0-4c94-49e9-965e-089c2e7cf6b0"
VSBQ01000005.1	RepeatMasker	DNA/Ginger	2531805	2531947	646	-	.	ID="RND-1_FAMILY-259";Tend="742";Tstart="580";shortTE="F";uid="1d68d052-aaa6-484e-807c-455a08d33d41"
VSBQ01000005.1	RepeatMasker	DNA	3469786	3470069	1568	-	.	ID="ttaa3c_ap";Tend="418";Tstart="144";shortTE="F";uid="b7326c50-574f-406f-87da-a40cafe052d3"
VSBQ01000005.1	RepeatMasker	Unknown	2460790	2461711	1211	-	.	ID="RND-1_FAMILY-380";Tend="1027";Tstart="87";shortTE="F";uid="62c482a6-529a-4f5b-a1e1-2ac9f149a5cd"
VSBQ01000005.1	RepeatMasker	DNA/Kolobok-E	1203242	1203661	1470	-	.	ID="RND-1_FAMILY-212";Tend="1359";Tstart="905";shortTE="F";uid="5fceb0f3-6dfa-45dd-b46d-0fe82f85437a"
VSBQ01000005.1	RepeatMasker	DNA	1762850	1763060	494	-	.	ID="DNA4-3_AP";Tend="505";Tstart="313";shortTE="F";uid="3c2485fb-3afd-4a10-8b01-78e007d12669"
VSBQ01000005.1	RepeatMasker	DNA/hAT	2245904	2246054	598	-	.	ID="RND-5_FAMILY-1841";Tend="1302";Tstart="1136";shortTE="F";uid="b2edf1c1-f48e-40e4-92d9-92e55cf60efd"
VSBQ01000005.1	RepeatMasker	DNA/hAT-Blackjack	2871845	2871947	433	-	.	ID="HAT-12_LMI";Tend="101";Tstart="1";shortTE="F";uid="efb506b3-a515-4952-8d5c-58b8fb470277"
VSBQ01000005.1	RepeatMasker	DNA/hAT-Ac	3427454	3427820	1793	-	.	ID="dna8-11b_ap";Tend="667";Tstart="74";shortTE="F";uid="eddf76ad-1a6e-49d5-8385-919d66387e6f"
VSBQ01000005.1	RepeatMasker	DNA/Sola-1	3428295	3428672	713	-	.	ID="SOLA1-2_AP";Tend="397";Tstart="1";shortTE="F";uid="e7c9b044-8a63-4727-a9fc-5d83369c5294"
VSBQ01000005.1	RepeatMasker	Unknown	39314	39514	1227	-	.	ID="RND-1_FAMILY-191";Tend="1183";Tstart="988";shortTE="F";uid="bbf09fdd-bd8d-40f5-9014-2dac2850118c"
VSBQ01000005.1	RepeatMasker	Unknown	1107287	1107726	650	-	.	ID="RND-6_FAMILY-5293";TEgroup="ctg_5%7CRND-6_FAMILY-5293%7C1";Tend="1532";Tstart="867";shortTE="T";uid="6df10132-6a46-43b9-b8d4-3637d28ca839"
VSBQ01000005.1	RepeatMasker	DNA/Ginger	2602210	2602430	790	-	.	ID="RND-1_FAMILY-259";Tend="988";Tstart="775";shortTE="F";uid="897bb4f3-cf97-4a05-8c0f-46c8ef06b850"
VSBQ01000005.1	RepeatMasker	LTR/Gypsy	892287	892439	576	-	.	ID="GYPSY68-I_AG";Tend="2266";Tstart="2114";shortTE="F";uid="ebb94acc-66a4-4ca0-b7cd-d4adb3053b31"
VSBQ01000005.1	RepeatMasker	Retroposon?	1879252	1879473	424	-	.	ID="RND-6_FAMILY-5571";Tend="1167";Tstart="962";shortTE="F";uid="cd66d1ce-fdd3-4a98-aa27-ca02577d6f6c"
VSBQ01000005.1	RepeatMasker	Unknown	2480427	2480568	477	-	.	ID="RND-1_FAMILY-191";Tend="1183";Tstart="1039";shortTE="F";uid="f71fdc62-9268-48b9-8165-4d7ab8c08a9e"
VSBQ01000005.1	RepeatMasker	Retroposon?	1936022	1936443	458	-	.	ID="RND-1_FAMILY-367";Tend="895";Tstart="513";shortTE="F";uid="3b8fe834-4561-4db4-8f50-ac4168623876"
VSBQ01000005.1	RepeatMasker	Unknown	2782424	2782764	2760	-	.	ID="RND-5_FAMILY-2969";Tend="1573";Tstart="1233";shortTE="F";uid="68baa75f-4139-46a5-8fa0-32d498f7b7ef"
VSBQ01000005.1	RepeatMasker	DNA/hAT	784054	784330	913	-	.	ID="RND-5_FAMILY-244";Tend="2130";Tstart="1811";shortTE="F";uid="ce91f2ca-0b9f-4fd0-95f8-c50cc51d8bee"
VSBQ01000005.1	RepeatMasker	Unknown	1618665	1618905	1373	-	.	ID="RND-1_FAMILY-377";Tend="1169";Tstart="934";shortTE="F";uid="e50d0301-2743-43ee-b5d8-9a2837fc5b16"
VSBQ01000005.1	RepeatMasker	DNA	3140300	3140897	1763	-	.	ID="DNA4-3_AP";Tend="540";Tstart="1";shortTE="F";uid="79ed14ef-bade-4051-99d0-21da3b6c65c5"
VSBQ01000005.1	RepeatMasker	Unknown	852298	852525	631	-	.	ID="RND-1_FAMILY-8";Tend="1248";Tstart="998";shortTE="F";uid="d3146490-6408-4e7d-9766-3882473995e4"
VSBQ01000005.1	RepeatMasker	RC/Helitron	3019381	3019493	2203	-	.	ID="RND-1_FAMILY-181";Tend="1400";Tstart="879";shortTE="F";uid="700efef2-f522-4290-ac11-fee99e36b385"
VSBQ01000005.1	RepeatMasker	DNA/hAT-Charlie	208607	209055	3512	-	.	ID="RND-1_FAMILY-120";Tend="1436";Tstart="988";shortTE="F";uid="51446b7a-8a2c-46ac-bf30-d9bcd20718a0"
VSBQ01000005.1	RepeatMasker	DNA/Sola-1	3410767	3411144	2356	-	.	ID="DNA4-7_AP";Tend="707";Tstart="318";shortTE="F";uid="05ba794a-81bb-4172-b22a-7524d32df8e1"
VSBQ01000005.1	RepeatMasker	Unknown	2312552	2312879	856	-	.	ID="RND-6_FAMILY-34211";Tend="404";Tstart="33";shortTE="F";uid="a63964f5-d158-4e91-ae43-25a71264f0ad"
VSBQ01000005.1	RepeatMasker	DNA/hAT-Tip100	674657	674833	475	-	.	ID="RND-6_FAMILY-4842";Tend="129";Tstart="1";shortTE="F";uid="fdb7c98a-413f-48f0-9e71-8d8009f29e5d"
VSBQ01000005.1	RepeatMasker	DNA/hAT	903784	904333	823	-	.	ID="HAT-N12_AP";TEgroup="ctg_5%7CHAT-N12_AP%7C1";Tend="492";Tstart="1";shortTE="F";uid="25a098b0-66c3-4ff0-9fd7-6036e7de7616"
VSBQ01000005.1	RepeatMasker	DNA	481909	482351	2356	-	.	ID="DNAX-2_AP";Tend="467";Tstart="2";shortTE="F";uid="54cd881a-1ad0-4ed9-9558-f4140bf7e2c0"
VSBQ01000005.1	RepeatMasker	Retroposon?	3386105	3386774	1613	-	.	ID="RND-6_FAMILY-12621";TEgroup="ctg_5%7CRND-6_FAMILY-12621%7C1";Tend="1426";Tstart="972";shortTE="F";uid="2d62dff2-44ce-4bbd-a7e1-b3ba5721b8c1"
VSBQ01000005.1	RepeatMasker	DNA/hAT?	1920447	1920552	672	-	.	ID="RND-4_FAMILY-532";Tend="1990";Tstart="1600";shortTE="F";uid="dbd843ce-fabb-41d2-b812-b2321533bb9e"
VSBQ01000005.1	RepeatMasker	DNA	22854	22981	768	-	.	ID="TTAA4B_AP";Tend="139";Tstart="1";shortTE="F";uid="7149dd2d-99e2-4749-a67c-f38c07ad6a1e"
VSBQ01000005.1	RepeatMasker	Retroposon?	2190009	2190196	424	-	.	ID="RND-1_FAMILY-185";Tend="1665";Tstart="1488";shortTE="F";uid="f586ec36-eae7-4abf-a66b-34d22eba7263"
VSBQ01000005.1	RepeatMasker	DNA/Ginger	1307839	1308237	625	-	.	ID="RND-1_FAMILY-259";Tend="977";Tstart="595";shortTE="F";uid="5ca5d8d7-d5a3-4ab0-8ba7-9145f9444c4b"
VSBQ01000005.1	RepeatMasker	Unknown	1201419	1201563	438	-	.	ID="RND-6_FAMILY-86";Tend="1429";Tstart="1288";shortTE="F";uid="728f8d9d-5bbc-4790-8e0a-c96ca52133ed"
VSBQ01000005.1	RepeatMasker	DNA/Ginger	3577295	3577660	1571	-	.	ID="RND-1_FAMILY-259";Tend="1435";Tstart="1024";shortTE="F";uid="77692c59-120b-4578-ae64-68cf6cf05216"
VSBQ01000005.1	RepeatMasker	Unknown	1036541	1036691	402	-	.	ID="RND-6_FAMILY-14256";Tend="528";Tstart="382";shortTE="F";uid="a6054f54-21ff-41ff-98d2-fbe3952e9361"
VSBQ01000005.1	RepeatMasker	DNA/MULE-MuDR	1435426	1435882	542	-	.	ID="RND-5_FAMILY-301";TEgroup="ctg_5%7CRND-5_FAMILY-301%7C1";Tend="1589";Tstart="915";shortTE="F";uid="4f4e36f2-e5e1-423b-bafd-9d91dc67649b"
VSBQ01000005.1	RepeatMasker	RC/Helitron	1887815	1887934	722	-	.	ID="RND-6_FAMILY-1227";Tend="1619";Tstart="1509";shortTE="F";uid="891f2a3e-a4d3-48eb-b588-32e9ab4a438f"
VSBQ01000005.1	RepeatMasker	Unknown	2570220	2570390	1291	-	.	ID="RND-1_FAMILY-275";Tend="998";Tstart="828";shortTE="F";uid="b690a260-45f5-4263-bf26-557521adc6de"
VSBQ01000005.1	RepeatMasker	DNA/hAT-Tip100	2152070	2152551	3182	-	.	ID="HAT-N16_AP";Tend="532";Tstart="17";shortTE="F";uid="4785df8c-9cac-494b-8dc1-c658db33c7bc"
VSBQ01000005.1	RepeatMasker	DNA	2094439	2094728	556	-	.	ID="rnd-6_family-1971";Tend="1962";Tstart="1784";shortTE="F";uid="e171aeed-dd4d-4cb7-960d-93b46650bcf5"
VSBQ01000005.1	RepeatMasker	DNA/hAT	3465395	3465556	636	-	.	ID="RND-4_FAMILY-474";Tend="940";Tstart="796";shortTE="F";uid="3ae658cd-edce-4955-872d-bcf6287b4754"
VSBQ01000005.1	RepeatMasker	DNA/Ginger-1	3612406	3612608	650	-	.	ID="RND-6_FAMILY-1155";Tend="933";Tstart="739";shortTE="F";uid="d001703f-d534-4b43-80df-bea011405ffd"
VSBQ01000005.1	RepeatMasker	Retroposon?	3239106	3239260	459	-	.	ID="RND-6_FAMILY-30126";Tend="543";Tstart="389";shortTE="F";uid="ad461b89-7d7d-486f-83e2-4585a98e9d95"
VSBQ01000005.1	RepeatMasker	DNA/Ginger	559129	559460	1758	-	.	ID="RND-6_FAMILY-7106";Tend="1051";Tstart="701";shortTE="F";uid="5f72e103-18a0-4bc4-bbef-4b65ebc0a0c6"
VSBQ01000005.1	RepeatMasker	DNA/hAT-Tip100	3341009	3341730	1819	-	.	ID="RND-6_FAMILY-19302";TEgroup="ctg_5%7CRND-6_FAMILY-19302%7C1";Tend="1763";Tstart="819";shortTE="F";uid="3c81f7fb-c08d-41f9-8c64-70b70c81a299"
VSBQ01000005.1	RepeatMasker	DNA/hAT-Charlie	1947547	1949076	2332	-	.	ID="RND-5_FAMILY-2562";Tend="2262";Tstart="723";shortTE="F";uid="081c8c5d-4a9d-4d0e-9587-1fa441be5f33"
VSBQ01000005.1	RepeatMasker	Retroposon?	2799291	2799449	628	-	.	ID="RND-6_FAMILY-16210";Tend="794";Tstart="638";shortTE="F";uid="d88d4718-7f99-4e7d-9fa8-df5179a82727"
VSBQ01000005.1	RepeatMasker	DNA/Kolobok-E	3122239	3122638	1791	-	.	ID="rnd-6_family-11301";Tend="1730";Tstart="82";shortTE="F";uid="05c74c44-98c8-46b1-9f63-7b1878a8a4f4"
VSBQ01000005.1	RepeatMasker	DNA/Kolobok-E	3577674	3577952	1349	-	.	ID="RND-1_FAMILY-195";Tend="1691";Tstart="1412";shortTE="F";uid="8cf614e4-b715-4904-affb-a9e9af02bc05"
VSBQ01000005.1	RepeatMasker	DNA/Kolobok-E	180129	180522	413	-	.	ID="RND-5_FAMILY-9815";Tend="1885";Tstart="1444";shortTE="F";uid="217e66e8-8405-4ac4-8868-ac21fccc0084"
VSBQ01000005.1	RepeatMasker	Unknown	3313968	3314113	608	-	.	ID="RND-6_FAMILY-10496";Tend="1059";Tstart="915";shortTE="F";uid="ae732c36-b89c-495b-9e19-0b48fee6b4b9"
VSBQ01000005.1	RepeatMasker	Unknown	2992055	2992411	1316	-	.	ID="RND-1_FAMILY-71";Tend="1292";Tstart="934";shortTE="F";uid="cf722e11-86ce-4ae4-9b68-4966ed2b8165"
VSBQ01000005.1	RepeatMasker	Unknown	328736	329703	2398	-	.	ID="RND-5_FAMILY-369";TEgroup="ctg_5%7CRND-5_FAMILY-369%7C1";Tend="1839";Tstart="715";shortTE="F";uid="6bd06b34-d829-4c6d-8791-eae7868519fc"
VSBQ01000005.1	RepeatMasker	DNA/Kolobok-E	3449790	3450165	1422	-	.	ID="RND-1_FAMILY-195";Tend="2281";Tstart="1876";shortTE="F";uid="567d4989-e77d-40ea-b9e3-2b5bf3f7ddc1"
VSBQ01000005.1	RepeatMasker	DNA/Ginger-1	1972823	1972961	403	-	.	ID="RND-6_FAMILY-9128";Tend="1634";Tstart="1209";shortTE="F";uid="3484c05f-60fe-43d3-a956-65e3eecfeeb5"
VSBQ01000005.1	RepeatMasker	DNA/hAT-hAT19	2825743	2825916	488	-	.	ID="HAT-N5_AP";Tend="666";Tstart="491";shortTE="F";uid="fee7906b-85a2-4521-964e-394dd29b1e84"
VSBQ01000005.1	RepeatMasker	Unknown	1540141	1540621	1854	-	.	ID="RND-5_FAMILY-369";TEgroup="ctg_5%7CRND-5_FAMILY-369%7C2";Tend="1298";Tstart="715";shortTE="F";uid="de639641-9565-4791-bcde-c913371a85ba"
VSBQ01000005.1	RepeatMasker	DNA/hAT-Tip100	2092269	2093376	1807	-	.	ID="DNA8-83_AP";TEgroup="ctg_5%7CDNA8-83_AP%7C1";Tend="883";Tstart="1";shortTE="F";uid="9500f308-4448-4bed-87aa-b9ef8b1b9337"
VSBQ01000005.1	RepeatMasker	DNA/Ginger-2	2965574	2966618	5480	-	.	ID="RND-6_FAMILY-11132";Tend="1535";Tstart="549";shortTE="F";uid="322e194c-cf6a-4385-bcc8-fbb0ccc08fae"
VSBQ01000005.1	RepeatMasker	DNA/hAT?	1136730	1137056	1253	-	.	ID="RND-4_FAMILY-532";Tend="1195";Tstart="891";shortTE="F";uid="041a0e1b-f125-49cc-9e10-444ea2c3a564"
VSBQ01000005.1	RepeatMasker	Unknown	104600	104800	833	-	.	ID="RND-6_FAMILY-1480";Tend="1064";Tstart="855";shortTE="F";uid="7d0fd79f-b535-4760-9325-cad7f6e3192b"
VSBQ01000005.1	RepeatMasker	DNA/hAT-Charlie	1737067	1737382	1770	-	.	ID="DNA8-104_AP";Tend="340";Tstart="1";shortTE="F";uid="9838cd1b-d996-405f-8a86-6aa402025610"
VSBQ01000005.1	RepeatMasker	DNA/hAT-Charlie	511119	511395	661	-	.	ID="RND-5_FAMILY-5125";Tend="1274";Tstart="959";shortTE="F";uid="8634547a-7d82-4be1-bada-ff0ddfc0c1d5"
VSBQ01000005.1	RepeatMasker	DNA/hAT?	20269	20918	4448	-	.	ID="RND-4_FAMILY-1335";Tend="1549";Tstart="823";shortTE="F";uid="4cff7676-2eaa-4d22-8e7c-8b45ff88772c"
VSBQ01000005.1	RepeatMasker	DNA/Ginger	1073525	1073633	440	-	.	ID="rnd-1_family-259";Tend="768";Tstart="589";shortTE="F";uid="3b022852-2837-4110-ba20-4b74985245a5"
VSBQ01000005.1	RepeatMasker	DNA/hAT-hAT19	1117090	1117658	3382	-	.	ID="HAT-N9_AP";Tend="589";Tstart="1";shortTE="F";uid="95174534-eca3-444d-9454-7a45ab4896f7"
VSBQ01000005.1	RepeatMasker	DNA/hAT?	1648373	1648646	1274	-	.	ID="rnd-6_family-11462";Tend="678";Tstart="467";shortTE="F";uid="a7d92ec6-30ea-478d-8196-7d116402b781"
VSBQ01000005.1	RepeatMasker	DNA/Ginger	802067	802878	5201	-	.	ID="RND-1_FAMILY-259";Tend="1378";Tstart="573";shortTE="F";uid="d65b4392-d523-4dea-a67d-e5090db05601"
VSBQ01000005.1	RepeatMasker	Unknown	548896	550369	8299	-	.	ID="RND-6_FAMILY-32141";Tend="1883";Tstart="482";shortTE="F";uid="a9bb0ffb-0040-45d7-b3da-6b22a9312fe5"
VSBQ01000005.1	RepeatMasker	Unknown	3372136	3372479	752	-	.	ID="RND-5_FAMILY-4124";Tend="521";Tstart="191";shortTE="F";uid="c999e9bf-46f2-485b-b8be-380cac34c0e0"
VSBQ01000005.1	RepeatMasker	Retroposon?	3392463	3392590	418	-	.	ID="RND-4_FAMILY-1269";Tend="1078";Tstart="937";shortTE="F";uid="1e2ea630-4284-498c-bb37-4d585638e53b"
VSBQ01000005.1	RepeatMasker	Retroposon?	3611969	3612185	960	-	.	ID="RND-6_FAMILY-13149";Tend="781";Tstart="567";shortTE="F";uid="9fcf1151-9d9b-497e-ae0a-98c8b1278516"
VSBQ01000005.1	RepeatMasker	DNA/Ginger	2109931	2110196	1344	-	.	ID="RND-1_FAMILY-259";Tend="895";Tstart="637";shortTE="F";uid="21dccc50-fd02-43ff-8065-46283bec2e95"
VSBQ01000005.1	RepeatMasker	Unknown	1433405	1433792	964	-	.	ID="RND-6_FAMILY-14477";TEgroup="ctg_5%7CRND-6_FAMILY-14477%7C1";Tend="1089";Tstart="934";shortTE="F";uid="8c37dbd2-7b72-49c6-ba7e-f5a0529466b7"
VSBQ01000005.1	RepeatMasker	DNA	3485847	3486109	2062	-	.	ID="RND-6_FAMILY-19982";Tend="1446";Tstart="1181";shortTE="F";uid="761c0f0e-bec4-45cb-907b-2ccf51644061"
VSBQ01000005.1	RepeatMasker	DNA/Kolobok-E	3374924	3375034	431	-	.	ID="RND-4_FAMILY-171";Tend="1180";Tstart="1065";shortTE="F";uid="765ad68e-3031-4c0b-a55d-19db3d8a4b57"
VSBQ01000005.1	RepeatMasker	DNA/hAT?	3434426	3435353	3369	-	.	ID="RND-4_FAMILY-1335";Tend="1840";Tstart="891";shortTE="F";uid="60827058-481d-417a-aa28-17ab76d7c07d"
VSBQ01000005.1	RepeatMasker	Unknown	3294778	3295213	1179	-	.	ID="RND-6_FAMILY-2317";Tend="1637";Tstart="1166";shortTE="F";uid="232ddb5f-92d2-4f4a-ad54-096ba4fbaec0"
VSBQ01000005.1	RepeatMasker	LINE/I-Jockey	1851214	1852033	4294	-	.	ID="RND-5_FAMILY-3592";Tend="1218";Tstart="388";shortTE="F";uid="03b2e2f9-7315-4a13-9bbd-f6a7137da68f"
VSBQ01000005.1	RepeatMasker	LINE/I-Jockey	2651242	2652210	987	-	.	ID="RND-6_FAMILY-16794";Tend="1301";Tstart="409";shortTE="F";uid="b0442047-3ba8-413b-b7bf-3a7ea42959f6"
VSBQ01000005.1	RepeatMasker	Unknown	950873	951015	1123	-	.	ID="RND-6_FAMILY-13500";Tend="1110";Tstart="964";shortTE="F";uid="ef8fc2e0-98a7-49fd-a9cb-b1d0d9a762bd"
VSBQ01000005.1	RepeatMasker	DNA	3605888	3606286	2025	-	.	ID="TTAA4B_AP";Tend="412";Tstart="2";shortTE="F";uid="785ce18d-e65d-4ceb-9f1b-6960baeffacd"
VSBQ01000005.1	RepeatMasker	DNA/Ginger-2	1604249	1604537	682	-	.	ID="RND-6_FAMILY-369";Tend="935";Tstart="661";shortTE="F";uid="8d395104-11a4-48b4-a5c3-dcc502f59401"
VSBQ01000005.1	RepeatMasker	DNA/hAT-Tip100	2453901	2454192	1758	-	.	ID="RND-5_FAMILY-5568";Tend="2076";Tstart="1742";shortTE="F";uid="f19966bb-b1d1-49eb-8323-d601e75250d3"
VSBQ01000005.1	RepeatMasker	DNA	2827138	2827417	758	-	.	ID="RND-6_FAMILY-3597";Tend="520";Tstart="227";shortTE="F";uid="774033ca-5200-424b-8dfa-e73e2f2d4069"
VSBQ01000005.1	RepeatMasker	Unknown	2668064	2668173	479	-	.	ID="MF3_MFU";Tend="686";Tstart="575";shortTE="F";uid="0e18fe78-61a1-45e5-b122-229bcf8ced50"
VSBQ01000005.1	RepeatMasker	DNA/hAT-Tip100	2124076	2124210	854	-	.	ID="DNA8-113_AP";Tend="162";Tstart="18";shortTE="F";uid="bc502268-74b4-410b-a39b-4a724f8c411c"
VSBQ01000005.1	RepeatMasker	LINE/I-Jockey	975513	976031	552	-	.	ID="JOCKEY-7_DPER";Tend="2667";Tstart="2210";shortTE="F";uid="aeb38de3-28bf-4b90-8584-64ef48d54b51"
VSBQ01000005.1	RepeatMasker	Unknown	3046348	3046490	492	-	.	ID="RND-1_FAMILY-8";Tend="1141";Tstart="988";shortTE="F";uid="21671b6a-c7e8-4e73-82e4-bcef1d1dd903"
VSBQ01000005.1	RepeatMasker	Retroposon?	2113853	2114088	813	-	.	ID="RND-6_FAMILY-5081";Tend="1828";Tstart="1545";shortTE="F";uid="7c3f0008-1c9a-44c1-a374-bf006bd63728"
VSBQ01000005.1	RepeatMasker	DNA/hAT-Tip100	2994810	2995007	1284	-	.	ID="DNA8-12_AP";Tend="207";Tstart="1";shortTE="F";uid="91d8049a-0ee9-4910-b092-506f1765e636"
VSBQ01000005.1	RepeatMasker	DNA/hAT-Tip100	3226502	3226618	416	-	.	ID="RND-6_FAMILY-18338";Tend="1693";Tstart="1583";shortTE="F";uid="33998331-352e-4040-a786-100143a6a3d4"
VSBQ01000005.1	RepeatMasker	Retroposon?	723169	723494	1272	-	.	ID="SINE2-1_AP";Tend="1456";Tstart="1127";shortTE="F";uid="c42dff7c-97e3-4590-a0ee-8216ae7715e7"
VSBQ01000005.1	RepeatMasker	Retroposon?	2797501	2797659	628	-	.	ID="RND-6_FAMILY-16210";Tend="794";Tstart="638";shortTE="F";uid="b5ccbc7b-82b6-4d1f-833f-8273856b1413"
VSBQ01000005.1	RepeatMasker	DNA/hAT-Charlie	84452	84564	936	-	.	ID="RND-1_FAMILY-120";Tend="1087";Tstart="977";shortTE="F";uid="1d7abe93-e5de-45ce-b1b3-0d75190f5eb9"
VSBQ01000005.1	RepeatMasker	DNA	2308253	2308406	649	-	.	ID="RND-4_FAMILY-398";Tend="1038";Tstart="883";shortTE="F";uid="97a2644b-45be-44e9-84d7-6209618799f7"
VSBQ01000005.1	RepeatMasker	DNA	2525104	2525245	686	-	.	ID="TTAA20_AP";Tend="430";Tstart="289";shortTE="F";uid="ecb8617f-f0c7-44bc-9fb0-0c372f7bc6bd"
VSBQ01000005.1	RepeatMasker	Retroposon?	3053104	3053692	885	-	.	ID="SINE2-1_AP";Tend="1770";Tstart="1133";shortTE="F";uid="6b7d2ce1-9756-45e0-8a03-30284a262236"
VSBQ01000005.1	RepeatMasker	LINE/I	1226213	1226529	757	-	.	ID="RND-6_FAMILY-10863";Tend="1443";Tstart="1061";shortTE="F";uid="dfe4f927-f26c-49a1-9e17-8ee6eeb5b54f"
VSBQ01000005.1	RepeatMasker	DNA	970258	970696	890	-	.	ID="DNA4-3_AP";TEgroup="ctg_5%7CDNA4-3_AP%7C2";Tend="637";Tstart="1";shortTE="F";uid="4ed22138-9c51-4c85-b0bf-701d5d7d4280"
VSBQ01000005.1	RepeatMasker	Retroposon?	2450496	2450662	923	-	.	ID="RND-1_FAMILY-185";Tend="1637";Tstart="1468";shortTE="F";uid="c84f0854-527f-4db8-94de-f783e2f727eb"
VSBQ01000005.1	RepeatMasker	Unknown	2350219	2350380	1301	-	.	ID="RND-6_FAMILY-7042";Tend="1373";Tstart="1211";shortTE="F";uid="c1d5ff8b-791b-4432-b17b-d8a1de56372e"
VSBQ01000005.1	RepeatMasker	DNA	2208375	2208587	1229	-	.	ID="ttaa4c_ap";Tend="420";Tstart="217";shortTE="F";uid="16eef5cc-21a4-4230-ac9c-45f6eaf798f2"
VSBQ01000005.1	RepeatMasker	DNA/Kolobok-E	2598190	2598337	492	-	.	ID="RND-6_FAMILY-30263";Tend="1095";Tstart="940";shortTE="F";uid="02fe3b76-4179-4e4f-bcd3-76bfdd2bad6f"
VSBQ01000005.1	RepeatMasker	Retroposon?	1990974	1994513	25929	-	.	ID="RND-1_FAMILY-338";Tend="3453";Tstart="94";shortTE="F";uid="383e7a51-b1ec-4cab-8dc6-e28adfac1d2d"
VSBQ01000005.1	RepeatMasker	Retroposon?	3046887	3047293	1060	-	.	ID="RND-1_FAMILY-367";Tend="960";Tstart="551";shortTE="F";uid="8e4da4a7-5b5b-499d-bd7b-0b26bfb56fcc"
VSBQ01000005.1	RepeatMasker	DNA/hAT-Tip100	2819730	2820238	2068	-	.	ID="DNA8-13_AP";Tend="691";Tstart="1";shortTE="F";uid="31c0a128-c450-4139-bbf4-cf8a6a95dea0"
VSBQ01000005.1	RepeatMasker	DNA/Kolobok-E	954428	954792	2189	-	.	ID="RND-5_FAMILY-9815";Tend="2051";Tstart="1685";shortTE="F";uid="8d65d4e4-3e8e-4d66-b20d-11a462ae5369"
VSBQ01000005.1	RepeatMasker	DNA	2240024	2240452	1456	-	.	ID="DNA4-2_AP";Tend="763";Tstart="375";shortTE="F";uid="fab6d8be-6d15-47ce-8330-95882f05573d"
VSBQ01000005.1	RepeatMasker	Retroposon?	962922	963383	1156	-	.	ID="RND-6_FAMILY-1257";Tend="1227";Tstart="340";shortTE="F";uid="299d332f-29f3-457d-b694-178fd86437a3"
VSBQ01000005.1	RepeatMasker	Unknown	1201719	1201856	477	-	.	ID="RND-6_FAMILY-7703";Tend="442";Tstart="301";shortTE="F";uid="a7f2b812-cdd1-47ae-a504-ac9eb815a754"
VSBQ01000005.1	RepeatMasker	DNA/Kolobok-E	676165	676666	832	-	.	ID="RND-6_FAMILY-1419";Tend="608";Tstart="162";shortTE="F";uid="b926b854-136e-40db-959a-213e102d95b9"
VSBQ01000005.1	RepeatMasker	Unknown	676764	676920	1095	-	.	ID="RND-5_FAMILY-3566";Tend="1129";Tstart="966";shortTE="F";uid="d734b84c-76d7-4144-b010-b09c19de7f2f"
VSBQ01000005.1	RepeatMasker	DNA	3632958	3633482	972	-	.	ID="RND-5_FAMILY-714";Tend="965";Tstart="477";shortTE="F";uid="a0238367-7591-4be4-80cc-01988cbe5ad5"
VSBQ01000005.1	RepeatMasker	DNA/PiggyBac	2790116	2790857	911	-	.	ID="PIGGYBAC-22_LMI";Tend="1732";Tstart="995";shortTE="F";uid="51a6c60e-2cdc-4ff6-beb8-ea21106e3990"
VSBQ01000005.1	RepeatMasker	DNA/P	534773	534997	926	-	.	ID="DNA8-26_AP";Tend="261";Tstart="11";shortTE="F";uid="fbe5f67e-19f3-4e66-9e23-a77cc142982c"
VSBQ01000005.1	RepeatMasker	DNA/Kolobok-E	3060275	3060434	597	-	.	ID="RND-1_FAMILY-192";Tend="1910";Tstart="1392";shortTE="F";uid="549d7b39-4560-4800-9fc8-0bbfab5e25af"
VSBQ01000005.1	RepeatMasker	DNA/MULE-NOF	2835614	2835714	418	-	.	ID="RND-6_FAMILY-28822";Tend="632";Tstart="537";shortTE="F";uid="55fc68cb-d966-497e-9064-8bc950670e73"
VSBQ01000005.1	RepeatMasker	DNA	953000	953479	2346	-	.	ID="DNAX-2_AP";Tend="467";Tstart="1";shortTE="F";uid="e4efde43-382a-47dc-a587-1db7bf369dd3"
VSBQ01000005.1	RepeatMasker	DNA/Ginger-1	3621655	3622384	4845	-	.	ID="RND-6_FAMILY-1155";Tend="1537";Tstart="804";shortTE="F";uid="2bae27a8-e1c3-4593-bd65-d1ac79063a79"
VSBQ01000005.1	RepeatMasker	DNA/hAT	948882	949048	1443	-	.	ID="RND-5_FAMILY-244";Tend="1045";Tstart="630";shortTE="F";uid="6b8ea103-5425-4d9d-8b07-b1448a0e1d40"
VSBQ01000005.1	RepeatMasker	Unknown	3295393	3295561	877	-	.	ID="RND-6_FAMILY-2317";Tend="664";Tstart="493";shortTE="F";uid="7898497d-bfd3-4c32-9a12-bbdd235e58da"
VSBQ01000005.1	RepeatMasker	DNA/Kolobok-E	2060740	2061148	900	-	.	ID="RND-6_FAMILY-11301";Tend="1277";Tstart="816";shortTE="F";uid="4841ca6d-9940-4e6d-995c-ca78a6662ced"
VSBQ01000005.1	RepeatMasker	DNA/Ginger	1517469	1517704	783	-	.	ID="RND-6_FAMILY-7106";Tend="919";Tstart="695";shortTE="F";uid="b3d2704d-eb9a-4328-81bd-690bd64501bf"
VSBQ01000005.1	RepeatMasker	Retroposon?	3375296	3375427	404	-	.	ID="RND-6_FAMILY-7125";Tend="1360";Tstart="1235";shortTE="F";uid="30a111a8-cfb1-4813-8739-bea40b33ae37"
VSBQ01000005.1	RepeatMasker	DNA/Kolobok-E	3584557	3584892	1473	-	.	ID="RND-6_FAMILY-11301";Tend="1767";Tstart="1431";shortTE="F";uid="f65c6379-ca6f-4e3d-bfba-b5c0239b57a0"
VSBQ01000005.1	RepeatMasker	Retroposon?	2403370	2403618	698	-	.	ID="RND-6_FAMILY-2019";Tend="1530";Tstart="1271";shortTE="F";uid="dc9c9f40-eb35-440a-9034-990de1a8498a"
VSBQ01000005.1	RepeatMasker	LINE/RTE-BovB	1714984	1715725	523	-	.	ID="RTE-14_LMI";Tend="2484";Tstart="1699";shortTE="F";uid="e7c3d4aa-272a-4c7f-aa3a-4fed9c8aa3a1"
VSBQ01000005.1	RepeatMasker	Unknown	2826506	2826780	497	-	.	ID="RND-1_FAMILY-152";TEgroup="ctg_5%7CRND-1_FAMILY-152%7C1";Tend="975";Tstart="908";shortTE="T";uid="abe12264-37be-4c52-933a-aa0f97512cee"
VSBQ01000005.1	RepeatMasker	Unknown	1980544	1980940	2512	-	.	ID="RND-6_FAMILY-604";Tend="1428";Tstart="1091";shortTE="F";uid="424a5dd0-66d2-4107-99e2-ffcedea913f9"
VSBQ01000005.1	RepeatMasker	Unknown	690166	690387	580	-	.	ID="RND-1_FAMILY-8";Tend="1232";Tstart="988";shortTE="F";uid="27a19468-aa3d-45a3-9d30-e2444dcf8952"
VSBQ01000005.1	RepeatMasker	Unknown	1165881	1166031	462	-	.	ID="RND-6_FAMILY-17669";Tend="527";Tstart="383";shortTE="F";uid="f0be4c5f-edf5-4fc1-88ca-902e37b6b3e2"
VSBQ01000005.1	RepeatMasker	DNA/Kolobok-E	3058058	3058543	1956	-	.	ID="RND-4_FAMILY-854";Tend="1460";Tstart="987";shortTE="F";uid="56587043-a9a9-40b8-b1d0-a846a9b1f979"
VSBQ01000005.1	RepeatMasker	DNA/hAT-Tip100	2173118	2173799	2713	-	.	ID="RND-6_FAMILY-8767";Tend="1192";Tstart="590";shortTE="F";uid="7db348c7-546a-456b-9926-e9155f0f59a2"
VSBQ01000005.1	RepeatMasker	DNA/hAT-Tip100	23979	25003	1435	-	.	ID="RND-5_FAMILY-777";TEgroup="ctg_5%7CRND-5_FAMILY-777%7C1";Tend="2586";Tstart="666";shortTE="F";uid="ee611699-b7fc-4dfb-8cb2-48493190785a"
VSBQ01000005.1	RepeatMasker	Unknown	85294	85621	2194	-	.	ID="RND-1_FAMILY-37";Tend="1266";Tstart="948";shortTE="F";uid="ebc8c6cf-7030-4998-98ce-fba5e574b50b"
VSBQ01000005.1	RepeatMasker	DNA	1689502	1689946	1873	-	.	ID="TTAA2D_AP";Tend="431";Tstart="1";shortTE="F";uid="49abbb0a-08ab-4910-ab82-6f46ab9d6de3"
VSBQ01000005.1	RepeatMasker	DNA	1024468	1024762	1218	-	.	ID="RND-4_FAMILY-398";TEgroup="ctg_5%7CRND-4_FAMILY-398%7C1";Tend="1364";Tstart="935";shortTE="F";uid="f2843e82-2dad-4980-829f-94386b828512"
VSBQ01000005.1	RepeatMasker	DNA	2625343	2625746	1627	-	.	ID="RND-6_FAMILY-655";TEgroup="ctg_5%7CRND-6_FAMILY-655%7C1";Tend="274";Tstart="1";shortTE="F";uid="e98f6537-008d-4d78-8175-1b6aa22f91c1"
VSBQ01000005.1	RepeatMasker	DNA	1921379	1921544	1360	-	.	ID="DNA3-3_AP";Tend="169";Tstart="2";shortTE="F";uid="d545fac8-12dd-4e33-acb7-1d2ee8f2a84b"
VSBQ01000005.1	RepeatMasker	Unknown	94212	94559	776	-	.	ID="RND-1_FAMILY-15";Tend="1160";Tstart="764";shortTE="F";uid="b7aad4ab-0f99-42cb-b644-b1cb0fe49e7e"
VSBQ01000005.1	RepeatMasker	DNA/Kolobok-E	2963007	2963198	462	-	.	ID="rnd-6_family-30263";Tend="1534";Tstart="1402";shortTE="F";uid="730f384a-0df1-4534-ab30-e61cd90f7202"
VSBQ01000005.1	RepeatMasker	Retroposon?	3450917	3451261	1656	-	.	ID="RND-6_FAMILY-13651";Tend="976";Tstart="632";shortTE="F";uid="d669ce90-ac29-421f-976f-8bdfff94a3eb"
VSBQ01000005.1	RepeatMasker	Unknown	1964795	1965010	1826	-	.	ID="RND-1_FAMILY-108";Tend="1223";Tstart="1008";shortTE="F";uid="24be7703-c806-4e7e-8657-bd3f24d34f9d"
VSBQ01000005.1	RepeatMasker	Unknown	984589	984827	1542	-	.	ID="RND-6_FAMILY-5293";Tend="1061";Tstart="828";shortTE="F";uid="d8505450-ec67-4824-b2b0-459cf20d2891"
VSBQ01000005.1	RepeatMasker	DNA/TcMar-Mariner	3422655	3423021	736	-	.	ID="MARINER-30_RPR";Tend="1310";Tstart="907";shortTE="F";uid="41510dbb-27b4-4d32-b471-99bfdf5aef40"
VSBQ01000005.1	RepeatMasker	DNA/Kolobok-E	2018836	2019363	2028	-	.	ID="RND-6_FAMILY-30263";Tend="657";Tstart="146";shortTE="F";uid="0ead7d6d-4dd7-4978-a8ed-ba322004ee3c"
VSBQ01000005.1	RepeatMasker	DNA/Ginger	1075861	1075970	457	-	.	ID="RND-6_FAMILY-7106";Tend="769";Tstart="656";shortTE="F";uid="3ad2c03f-518c-4d5e-bb14-695c7ece9d00"
VSBQ01000005.1	RepeatMasker	DNA/hAT-hAT19	2128028	2128635	3644	-	.	ID="RND-1_FAMILY-218";Tend="1749";Tstart="1128";shortTE="F";uid="b29bf37a-d991-4746-8bcc-bf1ae90c00e3"
VSBQ01000005.1	RepeatMasker	Unknown	1101677	1101841	822	-	.	ID="RND-1_FAMILY-8";Tend="1157";Tstart="1000";shortTE="F";uid="f6c47a75-3df3-4831-9589-09b19b95f3cb"
VSBQ01000005.1	RepeatMasker	DNA/Ginger	3386843	3388261	9419	-	.	ID="RND-6_FAMILY-7106";Tend="2153";Tstart="701";shortTE="F";uid="1e67eb4b-879e-4192-97c5-85d378a76a1b"
VSBQ01000005.1	RepeatMasker	DNA	3093337	3093744	3040	-	.	ID="TTAA6_AP";Tend="431";Tstart="1";shortTE="F";uid="9e20e888-81a0-4db7-88af-8583ee74c475"
VSBQ01000005.1	RepeatMasker	LTR/Gypsy	720066	720964	6972	-	.	ID="RND-1_FAMILY-225";Tend="1823";Tstart="915";shortTE="F";uid="7a6280d8-0e14-4862-9080-b9492d2b0a68"
VSBQ01000005.1	RepeatMasker	DNA	3418178	3418359	1260	-	.	ID="RND-5_FAMILY-10525";Tend="1481";Tstart="1293";shortTE="F";uid="c93f206f-50b6-46a9-a96e-b1dbab825c9c"
VSBQ01000005.1	RepeatMasker	Unknown	2787011	2787378	3182	-	.	ID="RND-5_FAMILY-2969";Tend="1242";Tstart="875";shortTE="F";uid="3a5c370c-f906-49cb-8c2d-74d63c299d1d"
VSBQ01000005.1	RepeatMasker	Unknown	119015	119169	922	-	.	ID="RND-1_FAMILY-14";Tend="1182";Tstart="1031";shortTE="F";uid="8058691d-b87c-41c7-8103-204ecb036f8c"
VSBQ01000005.1	RepeatMasker	DNA/hAT-Ac	3535623	3536044	1344	-	.	ID="DNA8-11_AP";Tend="462";Tstart="1";shortTE="F";uid="fc899afe-4e9c-41d6-a813-635a1d30cf16"
VSBQ01000005.1	RepeatMasker	DNA/Kolobok-E	1900390	1900610	640	-	.	ID="RND-1_FAMILY-195";Tend="1603";Tstart="1383";shortTE="F";uid="d0e135c2-20f9-4d7c-be60-8a3df8a95da9"
VSBQ01000005.1	RepeatMasker	RC/Helitron	3534450	3534934	3556	-	.	ID="RND-6_FAMILY-1227";Tend="1637";Tstart="1158";shortTE="F";uid="f11659a5-3995-43a7-9612-b0cd6b9d6f7d"
VSBQ01000005.1	RepeatMasker	Retroposon?	2972081	2972325	554	-	.	ID="RND-6_FAMILY-7125";Tend="1401";Tstart="1230";shortTE="F";uid="dc8daa3e-1650-4143-8650-1563855359c6"
VSBQ01000005.1	RepeatMasker	DNA/Kolobok-E	598210	598391	659	-	.	ID="KOLOBOKE-2_AP";Tend="1299";Tstart="1119";shortTE="F";uid="c0412295-5e8c-4974-9112-c5dd6bb12895"
VSBQ01000005.1	RepeatMasker	DNA/hAT-hAT19	2124601	2125330	4272	-	.	ID="RND-1_FAMILY-218";Tend="1919";Tstart="1195";shortTE="F";uid="8ed38684-e8b9-489f-9051-febb76042ca1"
VSBQ01000005.1	RepeatMasker	Unknown	2765140	2766104	2108	-	.	ID="RND-5_FAMILY-1757";Tend="1002";Tstart="81";shortTE="F";uid="6b716569-7722-448f-9304-55f45af07742"
VSBQ01000005.1	RepeatMasker	Unknown	2609452	2609816	581	-	.	ID="RND-6_FAMILY-25228";TEgroup="ctg_5%7CRND-6_FAMILY-25228%7C1";Tend="1046";Tstart="902";shortTE="F";uid="ecd4580b-2d1f-494c-aca2-2f4557cf35a2"
VSBQ01000005.1	RepeatMasker	DNA/MULE-MuDR	2138305	2138415	435	-	.	ID="MUDR5X_AP";Tend="2680";Tstart="2565";shortTE="F";uid="f0289f74-2827-409a-8264-87fc96dbfb56"
VSBQ01000005.1	RepeatMasker	DNA/Ginger	555371	555649	812	-	.	ID="RND-6_FAMILY-7106";Tend="1897";Tstart="1573";shortTE="F";uid="3e13f8c4-5476-42e7-9d1c-ab9687b4bc4c"
VSBQ01000005.1	RepeatMasker	DNA/hAT-Tip100	241775	242039	1401	-	.	ID="RND-6_FAMILY-5526";Tend="1293";Tstart="1044";shortTE="F";uid="7e00193d-5a15-4b8b-b8a1-06405ca26aae"
VSBQ01000005.1	RepeatMasker	RC/Helitron	2793066	2793172	689	-	.	ID="RND-6_FAMILY-2752";Tend="1263";Tstart="1156";shortTE="F";uid="9242d23c-63d5-48fd-b397-91522278f60b"
VSBQ01000005.1	RepeatMasker	DNA/Kolobok-E	696840	697752	4117	-	.	ID="rnd-5_family-9815";Tend="2197";Tstart="954";shortTE="F";uid="83dbcfee-5e88-4088-aba1-fb652cda25f0"
VSBQ01000005.1	RepeatMasker	DNA	3599063	3599640	1935	-	.	ID="DNA4-3_AP";Tend="637";Tstart="68";shortTE="F";uid="46113bf5-01bd-48a7-9911-b89d6125133e"
VSBQ01000005.1	RepeatMasker	DNA/Ginger-1	2300844	2301036	1309	-	.	ID="RND-6_FAMILY-1155";Tend="1215";Tstart="1022";shortTE="F";uid="8a99522c-8e6f-4a54-a8d5-2dfe01d5909a"
VSBQ01000005.1	RepeatMasker	DNA	2813268	2813789	2650	-	.	ID="DNA4-3_AP";Tend="529";Tstart="3";shortTE="F";uid="68054422-c74c-45e7-a4b7-da6a2a09eb81"
VSBQ01000005.1	RepeatMasker	Retroposon?	2134739	2135366	2535	-	.	ID="RND-6_FAMILY-6067";Tend="1450";Tstart="782";shortTE="F";uid="7ff7797f-c0e2-4b87-a586-3a6ec923917d"
VSBQ01000005.1	RepeatMasker	DNA	1131851	1132173	491	-	.	ID="DNA4-2_AP";Tend="577";Tstart="256";shortTE="F";uid="b72b09ee-5b8a-4cfa-a189-131c27c366ee"
VSBQ01000005.1	RepeatMasker	DNA/hAT-Tip100	3377134	3377667	1056	-	.	ID="RND-6_FAMILY-8041";Tend="1795";Tstart="1272";shortTE="F";uid="106631aa-a709-449a-a1b0-537344013d85"
VSBQ01000005.1	RepeatMasker	Unknown	1424081	1424397	1649	-	.	ID="RND-4_FAMILY-3026";Tend="1335";Tstart="980";shortTE="F";uid="5cbed2f6-98e4-4670-93b4-6644b3301264"
VSBQ01000005.1	RepeatMasker	LINE/I-Jockey	2828571	2829282	1400	-	.	ID="RND-6_FAMILY-18385";Tend="1393";Tstart="698";shortTE="F";uid="b24ac049-3b20-457a-b486-96d0d1dbb90c"
VSBQ01000005.1	RepeatMasker	DNA	1397145	1397361	1201	-	.	ID="RND-5_FAMILY-7301";Tend="1009";Tstart="793";shortTE="F";uid="a5314b78-4630-4259-a590-91e611ffe7fc"
VSBQ01000005.1	RepeatMasker	DNA/hAT-Tip100	2209590	2210255	891	-	.	ID="RND-5_FAMILY-5568";TEgroup="ctg_5%7CRND-5_FAMILY-5568%7C1";Tend="1418";Tstart="813";shortTE="F";uid="6f3f84f7-7ecf-4378-9a82-9503d908636e"
VSBQ01000005.1	RepeatMasker	Retroposon?	698840	699374	1580	-	.	ID="RND-4_FAMILY-1269";TEgroup="ctg_5%7CRND-4_FAMILY-1269%7C1";Tend="1244";Tstart="848";shortTE="F";uid="818d2879-0c56-4938-9d28-4ee37e9061e5"
VSBQ01000005.1	RepeatMasker	DNA/Ginger	3451208	3451417	1042	-	.	ID="RND-1_FAMILY-259";Tend="810";Tstart="600";shortTE="F";uid="fcc1332d-d065-496f-b44b-4cb51a0ed0c2"
VSBQ01000005.1	RepeatMasker	DNA	1849604	1849780	422	-	.	ID="TTAA27_AP";Tend="289";Tstart="103";shortTE="F";uid="e766edbb-14c5-4de5-9601-fef06c708e2b"
VSBQ01000005.1	RepeatMasker	DNA	561232	561386	698	-	.	ID="RND-5_FAMILY-1844";Tend="1477";Tstart="1292";shortTE="F";uid="4f4eff1d-6fc6-4ced-8ec7-a24aab6e2091"
VSBQ01000005.1	RepeatMasker	DNA/TcMar-Tigger	2868078	2868208	515	-	.	ID="RND-6_FAMILY-1595";Tend="1130";Tstart="984";shortTE="F";uid="01333305-4930-4577-9737-01c2d771aa5e"
VSBQ01000005.1	RepeatMasker	Retroposon?	3584416	3584556	1338	-	.	ID="RND-6_FAMILY-6067";Tend="1612";Tstart="1140";shortTE="F";uid="3037707a-1439-4dac-bcdb-3a21a6aa67c3"
VSBQ01000005.1	RepeatMasker	Unknown	2087148	2087428	2048	-	.	ID="RND-1_FAMILY-14";Tend="1183";Tstart="900";shortTE="F";uid="9fe83318-a62e-4917-b78c-7a1e73dce920"
VSBQ01000005.1	RepeatMasker	DNA/Kolobok-E	147795	148684	5437	-	.	ID="RND-5_FAMILY-9815";Tend="2327";Tstart="1444";shortTE="F";uid="30af2231-78fe-46ae-91ae-0bec878e3b94"
VSBQ01000005.1	RepeatMasker	DNA	3637308	3637811	2262	-	.	ID="DNA4-1_AP";Tend="538";Tstart="1";shortTE="F";uid="6034e404-2251-4414-b70b-ffa85f46bd53"
VSBQ01000005.1	RepeatMasker	DNA/TcMar-Mariner	2842128	2842232	452	-	.	ID="MARINER-14_RPR";Tend="1317";Tstart="1214";shortTE="F";uid="5abbbd5c-f6b2-4a34-b806-b3459d8bb0f8"
VSBQ01000005.1	RepeatMasker	DNA	582157	582269	431	-	.	ID="ttaa3c_ap";Tend="174";Tstart="61";shortTE="F";uid="fbe984b0-3c16-4bee-8361-b580f026bd83"
VSBQ01000005.1	RepeatMasker	DNA/P	2646384	2646595	531	-	.	ID="RND-6_FAMILY-7415";Tend="2065";Tstart="1853";shortTE="F";uid="38703ac3-b675-4602-96f3-9861ad98766b"
VSBQ01000005.1	RepeatMasker	RC/Helitron	999782	999977	1023	-	.	ID="RND-5_FAMILY-1400";Tend="996";Tstart="814";shortTE="F";uid="fe0baa3d-a293-4f1a-a224-5ff133e5e178"
VSBQ01000005.1	RepeatMasker	DNA	3473501	3473939	1391	-	.	ID="DNA4-3_AP";Tend="443";Tstart="1";shortTE="F";uid="2179d645-e20c-425f-9e66-90de25494ff7"
VSBQ01000005.1	RepeatMasker	DNA	3289124	3289255	924	-	.	ID="DNA8-31_AP";Tend="525";Tstart="394";shortTE="F";uid="0b050059-498a-40ab-8b7d-ed40f3d75c73"
VSBQ01000005.1	RepeatMasker	LINE/R1	2628166	2628549	1138	-	.	ID="SART-9_API";TEgroup="ctg_5%7CSART-9_API%7C1";Tend="3677";Tstart="3169";shortTE="F";uid="9456c9e7-b3c9-4381-965e-55906ba03c4d"
VSBQ01000005.1	RepeatMasker	DNA/Ginger	3086935	3087257	861	-	.	ID="RND-6_FAMILY-7106";Tend="1041";Tstart="701";shortTE="F";uid="655004ce-75c9-4431-97a8-dac17af34ede"
VSBQ01000005.1	RepeatMasker	Unknown	2442681	2442939	1567	-	.	ID="RND-1_FAMILY-34";TEgroup="ctg_5%7CRND-1_FAMILY-34%7C1";Tend="1607";Tstart="1119";shortTE="F";uid="cf2108e8-861e-4c73-851e-46a062d6a861"
VSBQ01000005.1	RepeatMasker	DNA	3097236	3097399	406	-	.	ID="RND-6_FAMILY-6694";Tend="288";Tstart="125";shortTE="F";uid="103fe477-e567-40f8-a6b4-e26d5218071a"
VSBQ01000005.1	RepeatMasker	DNA/Merlin	2098459	2098813	434	-	.	ID="RND-5_FAMILY-4303";Tend="1286";Tstart="941";shortTE="F";uid="fe9166fc-ae61-4a01-a6b6-795ec017ce37"
VSBQ01000005.1	RepeatMasker	DNA/Ginger	2241697	2241937	676	-	.	ID="RND-6_FAMILY-7106";Tend="1444";Tstart="1200";shortTE="F";uid="554567f3-85df-48e9-b8b0-0d0773fd13a6"
VSBQ01000005.1	RepeatMasker	Unknown	3156731	3156953	1302	-	.	ID="RND-1_FAMILY-43";Tend="1451";Tstart="1236";shortTE="F";uid="bf6c201a-ddd3-4ec1-8311-182d4469102a"
VSBQ01000005.1	RepeatMasker	DNA/Kolobok-E	2136330	2137967	4458	-	.	ID="rnd-6_family-14408";Tend="2053";Tstart="301";shortTE="F";uid="ab415a90-576a-4520-9480-0e0a6f49c6f2"
VSBQ01000005.1	RepeatMasker	Unknown	3045215	3045604	2759	-	.	ID="RND-1_FAMILY-74";Tend="1350";Tstart="966";shortTE="F";uid="84e31d69-dfc4-4949-b467-2f413295ae9e"
VSBQ01000005.1	RepeatMasker	DNA/hAT-Tip100	2454468	2454693	903	-	.	ID="RND-5_FAMILY-5568";Tend="1277";Tstart="1030";shortTE="F";uid="05f22162-7947-4dc6-bbe7-41186fc08d3f"
VSBQ01000005.1	RepeatMasker	DNA/hAT-Ac	3523576	3523688	576	-	.	ID="DNA8-54_AP";Tend="588";Tstart="464";shortTE="F";uid="c4927538-3eb8-41e3-9fc9-62687b7112f9"
VSBQ01000005.1	RepeatMasker	Retroposon?	1933157	1933697	1022	-	.	ID="RND-6_FAMILY-4019";Tend="583";Tstart="80";shortTE="F";uid="d3f2cfa0-fccb-4dc5-bab8-a7fe0f4f88ce"
VSBQ01000005.1	RepeatMasker	Retroposon?	2259976	2260543	1564	-	.	ID="RND-6_FAMILY-5081";Tend="1884";Tstart="1247";shortTE="F";uid="fb631711-5b3c-4b50-9112-553ef151b449"
VSBQ01000005.1	RepeatMasker	DNA/hAT-hAT19	2171306	2171945	3788	-	.	ID="RND-1_FAMILY-218";Tend="1501";Tstart="804";shortTE="F";uid="7c978dca-ea6e-4aab-af67-7d684a2ff369"
VSBQ01000005.1	RepeatMasker	DNA/Ginger	3073698	3073922	1101	-	.	ID="RND-6_FAMILY-7106";Tend="1068";Tstart="803";shortTE="F";uid="3c8e74bc-a763-4a53-b7d4-9efc41b1881d"
VSBQ01000005.1	RepeatMasker	DNA	3044719	3045004	765	-	.	ID="RND-6_FAMILY-811";Tend="1777";Tstart="1506";shortTE="F";uid="cdcb019f-1d24-4dac-ad95-f7ce1c94ef73"
VSBQ01000005.1	RepeatMasker	DNA/Kolobok-E	3086257	3086359	587	-	.	ID="RND-4_FAMILY-171";Tend="1165";Tstart="1062";shortTE="F";uid="d3873b18-a82c-48a6-a489-2369ad285a4e"
VSBQ01000005.1	RepeatMasker	DNA/hAT-Tip100	2208593	2208905	2146	-	.	ID="RND-5_FAMILY-5568";Tend="2076";Tstart="1748";shortTE="F";uid="af390569-5f5a-4b19-b975-35755b546d5f"
VSBQ01000005.1	RepeatMasker	DNA/Ginger	3275624	3275823	868	-	.	ID="RND-6_FAMILY-7106";Tend="937";Tstart="702";shortTE="F";uid="61ca49f6-fb86-4855-a771-050c43b85756"
VSBQ01000005.1	RepeatMasker	Unknown	2432249	2432551	1197	-	.	ID="RND-4_FAMILY-1339";Tend="913";Tstart="613";shortTE="F";uid="f646796f-1b6b-4277-82c2-9ef2d9990e65"
VSBQ01000005.1	RepeatMasker	Retroposon?	3274990	3275605	1385	-	.	ID="SINE2-1_AP";Tend="1770";Tstart="1164";shortTE="F";uid="6f1fe0e4-f428-44b5-a108-806638f9410f"
VSBQ01000005.1	RepeatMasker	DNA/hAT-Charlie	3008150	3009249	622	-	.	ID="hat-16_lsal";Tend="1677";Tstart="414";shortTE="F";uid="29d2188c-da93-4faf-aa57-da7f0b7f62a0"
VSBQ01000005.1	RepeatMasker	Unknown	2851753	2852417	3975	-	.	ID="RND-1_FAMILY-310";Tend="1568";Tstart="871";shortTE="F";uid="85b5875c-a621-4474-a721-b0351e314787"
VSBQ01000005.1	RepeatMasker	LINE/I	1489896	1490191	1053	-	.	ID="RND-6_FAMILY-10863";Tend="1280";Tstart="973";shortTE="F";uid="280fdd2e-2c99-42b5-9507-4372c6bc771f"
VSBQ01000005.1	RepeatMasker	Unknown	3357245	3357616	763	-	.	ID="RND-5_FAMILY-1757";Tend="999";Tstart="650";shortTE="F";uid="ad770e8e-70ed-4d18-ba3a-c4f29eb5e73d"
VSBQ01000005.1	RepeatMasker	DNA/Kolobok-E	632550	632658	621	-	.	ID="RND-6_FAMILY-3940";Tend="1333";Tstart="1225";shortTE="F";uid="0fc11aef-a3f7-4775-a59d-0fcb7912bf82"
VSBQ01000005.1	RepeatMasker	Unknown	1206480	1206865	3225	-	.	ID="RND-5_FAMILY-2905";Tend="1292";Tstart="904";shortTE="F";uid="7c1e31ea-2b15-4adf-a1da-fb08c1ad60fd"
VSBQ01000005.1	RepeatMasker	DNA	2106530	2106780	1239	-	.	ID="TTAA3_AP";Tend="429";Tstart="195";shortTE="F";uid="f91ed60c-34d5-435b-b59a-09c86b488357"
VSBQ01000005.1	RepeatMasker	Retroposon?	3149130	3149262	497	-	.	ID="RND-4_FAMILY-1269";Tend="1425";Tstart="1283";shortTE="F";uid="6fad6d46-b8d0-4889-81d5-b2fe85ea1bfc"
VSBQ01000005.1	RepeatMasker	DNA/Ginger	3601338	3601669	1168	-	.	ID="RND-1_FAMILY-259";Tend="1377";Tstart="1008";shortTE="F";uid="1ff0cd2e-34dd-4f6d-849d-9ee3a6a9ce7d"
VSBQ01000005.1	RepeatMasker	DNA	999999	1000193	453	-	.	ID="dna4-2_ap";Tend="203";Tstart="18";shortTE="F";uid="3338ea36-9e1b-4716-9205-bb226d7f76c3"
VSBQ01000005.1	RepeatMasker	Unknown	721020	721374	1632	-	.	ID="RND-1_FAMILY-14";Tend="1224";Tstart="875";shortTE="F";uid="86283547-744a-4640-ae49-7d2ed1605340"
VSBQ01000005.1	RepeatMasker	Unknown	3410403	3410696	557	-	.	ID="RND-1_FAMILY-8";Tend="1260";Tstart="964";shortTE="F";uid="2ef395c2-19f8-4e6e-ab14-3bd266b34d2f"
VSBQ01000005.1	RepeatMasker	Unknown	552561	552950	2031	-	.	ID="RND-5_FAMILY-1147";Tend="1448";Tstart="958";shortTE="F";uid="fc7515bd-2172-4eb3-b1a2-31295ff323d4"
VSBQ01000005.1	RepeatMasker	Retroposon?	2064448	2064674	1274	-	.	ID="RND-6_FAMILY-2048";Tend="1160";Tstart="946";shortTE="F";uid="b388f000-ba2f-4bab-9149-d55376a88e50"
VSBQ01000005.1	RepeatMasker	DNA	718656	719094	2997	-	.	ID="TTAA7_AP";Tend="434";Tstart="1";shortTE="F";uid="130ba57b-94aa-4d0c-b0a5-176790807a30"
VSBQ01000005.1	RepeatMasker	Unknown	3383381	3383761	1959	-	.	ID="RND-4_FAMILY-2427";Tend="1306";Tstart="912";shortTE="F";uid="6f1ab055-5a89-45d2-bfaf-8a85347186a5"
VSBQ01000005.1	RepeatMasker	DNA/Maverick	3027964	3028142	1064	-	.	ID="RND-6_FAMILY-29052";Tend="209";Tstart="33";shortTE="F";uid="348642bd-d527-44d9-85b0-23b2d8671050"
VSBQ01000005.1	RepeatMasker	Retroposon?	551685	552194	937	-	.	ID="SINE2-1_AP";Tend="1770";Tstart="1240";shortTE="F";uid="c2d1f4dd-1b9f-4aad-8997-8f1fc3afd74a"
VSBQ01000005.1	RepeatMasker	Retroposon?	25002	25560	3400	-	.	ID="SINE2-1_AP";Tend="613";Tstart="1";shortTE="F";uid="8118c933-1722-4a19-9963-d9772ed829e0"
VSBQ01000005.1	RepeatMasker	DNA	1494738	1495310	3342	-	.	ID="TTAA18_AP";Tend="557";Tstart="7";shortTE="F";uid="9cd90860-bdeb-44e4-8f65-3461997d5239"
VSBQ01000005.1	RepeatMasker	DNA/Kolobok-E	1854463	1855054	1481	-	.	ID="RND-1_FAMILY-195";Tend="2070";Tstart="1430";shortTE="F";uid="68683e20-eac3-4e7d-a78c-07f8cbfb74ab"
VSBQ01000005.1	RepeatMasker	DNA/Kolobok-E	1035117	1035511	613	-	.	ID="RND-5_FAMILY-3712";Tend="1154";Tstart="802";shortTE="F";uid="aa41ef18-2a86-4626-a66f-8ac105a43020"
VSBQ01000005.1	RepeatMasker	LINE/I-Jockey	3056204	3056345	663	-	.	ID="RND-6_FAMILY-3042";Tend="2122";Tstart="2013";shortTE="F";uid="02916aec-de49-4e5b-a508-2e5f186a087b"
VSBQ01000005.1	RepeatMasker	Retroposon?	1249480	1249713	1677	-	.	ID="RND-6_FAMILY-12621";Tend="1218";Tstart="976";shortTE="F";uid="e8bce64e-11f0-450d-9351-dae43659b954"
VSBQ01000005.1	RepeatMasker	DNA/Kolobok-E	2237763	2238144	1804	-	.	ID="koloboke-3_ap";Tend="2240";Tstart="1810";shortTE="F";uid="90dccaf2-feb2-4bde-9930-9d251d025b4f"
VSBQ01000005.1	RepeatMasker	DNA/hAT-Tip100	785045	785571	1138	-	.	ID="RND-6_FAMILY-8041";Tend="1766";Tstart="1204";shortTE="F";uid="ace02dee-2fff-4a60-9961-8b1498c94bd6"
VSBQ01000005.1	RepeatMasker	DNA/Kolobok-T2	564468	564703	476	-	.	ID="KOLOBOK-2_AP";Tend="346";Tstart="110";shortTE="F";uid="0a9eb63f-e9fe-4c88-96a7-e9a60daa0454"
VSBQ01000005.1	RepeatMasker	DNA/hAT	1470902	1471287	1464	-	.	ID="RND-5_FAMILY-244";Tend="1045";Tstart="616";shortTE="F";uid="b6120188-9d64-4f71-94ef-c16def9a0973"
VSBQ01000005.1	RepeatMasker	Unknown	1113764	1114166	2141	-	.	ID="RND-4_FAMILY-3026";Tend="1360";Tstart="961";shortTE="F";uid="553f6e88-caa8-46ad-b456-3aa87bb4894d"
VSBQ01000005.1	RepeatMasker	DNA/Ginger	1710486	1710598	539	-	.	ID="RND-1_FAMILY-259";Tend="698";Tstart="588";shortTE="F";uid="3e9c4353-f009-4326-b01f-107c5ce6f3a2"
VSBQ01000005.1	RepeatMasker	DNA/Ginger	556968	557423	1287	-	.	ID="RND-1_FAMILY-259";TEgroup="ctg_5%7CRND-1_FAMILY-259%7C1";Tend="1087";Tstart="589";shortTE="F";uid="02a6f664-7cd1-4265-9290-e9f20dd0d2fd"
VSBQ01000005.1	RepeatMasker	DNA/Ginger-2	2836239	2836398	426	-	.	ID="RND-5_FAMILY-1093";Tend="971";Tstart="828";shortTE="F";uid="8040061a-975e-430e-b2dd-304189929d6e"
VSBQ01000005.1	RepeatMasker	DNA/Kolobok-E	3340422	3340533	450	-	.	ID="KOLOBOKE-4_AP";Tend="2583";Tstart="2463";shortTE="F";uid="8f01df89-8e7f-4642-a75a-69374ea1f1b9"
VSBQ01000005.1	RepeatMasker	DNA	1041704	1042085	1963	-	.	ID="RND-4_FAMILY-398";Tend="1458";Tstart="1069";shortTE="F";uid="31c0388c-1bc8-47a0-92e4-9ff5ad6f44c6"
VSBQ01000005.1	RepeatMasker	DNA/Ginger	1705982	1706189	528	-	.	ID="RND-1_FAMILY-259";Tend="2014";Tstart="1843";shortTE="F";uid="51a37862-3025-4d52-82af-cc8afb2a61f9"
VSBQ01000005.1	RepeatMasker	DNA/Kolobok-E	711203	711602	475	-	.	ID="RND-5_FAMILY-9815";Tend="1893";Tstart="1506";shortTE="F";uid="b1834021-df9b-4055-8e01-9e779cfaed35"
VSBQ01000005.1	RepeatMasker	LINE/CR1	1412389	1412890	411	-	.	ID="RND-6_FAMILY-8545";Tend="1057";Tstart="529";shortTE="F";uid="7e0f4e86-5c86-40cc-b3c4-8d16b4650f00"
VSBQ01000005.1	RepeatMasker	Unknown	445201	446199	3974	-	.	ID="RND-6_FAMILY-32141";Tend="1910";Tstart="813";shortTE="F";uid="daeae8d7-aa9e-44d5-9a35-eee8a5fe0b83"
VSBQ01000005.1	RepeatMasker	DNA/Ginger	632165	632412	1745	-	.	ID="RND-6_FAMILY-7106";Tend="2159";Tstart="1913";shortTE="F";uid="ada62856-8a6a-4282-9cac-534c08eed035"
VSBQ01000005.1	RepeatMasker	RC/Helitron	1598209	1598618	1086	-	.	ID="RND-5_FAMILY-1400";Tend="1307";Tstart="998";shortTE="F";uid="93e41f3d-7965-4d4f-aeb3-4d09154080f1"
VSBQ01000005.1	RepeatMasker	DNA/hAT?	84556	85294	5432	-	.	ID="RND-1_FAMILY-86";Tend="1687";Tstart="942";shortTE="F";uid="fcfd4302-55c0-41a1-8a0b-36175ee02784"
VSBQ01000005.1	RepeatMasker	Retroposon?	3024485	3024907	2680	-	.	ID="RND-6_FAMILY-2049";Tend="1501";Tstart="1027";shortTE="F";uid="c56858f9-6ea9-4015-b43a-84557961ea13"
VSBQ01000005.1	RepeatMasker	DNA/Kolobok-E	230294	231203	3471	-	.	ID="RND-5_FAMILY-9815";Tend="2326";Tstart="1421";shortTE="F";uid="5da14ca8-3967-4eed-bf4c-10cd6c59e4ea"
VSBQ01000005.1	RepeatMasker	DNA	1773141	1773389	1294	-	.	ID="TTAA2_AP";Tend="241";Tstart="1";shortTE="F";uid="3546c07b-fcc8-4788-bbc9-0636cce70baa"
VSBQ01000005.1	RepeatMasker	DNA/Ginger	1588215	1588407	623	-	.	ID="RND-1_FAMILY-259";Tend="769";Tstart="549";shortTE="F";uid="b4a94c23-fa80-41c1-a6f3-c3d4edede688"
VSBQ01000005.1	RepeatMasker	DNA/Ginger	2585441	2585881	2484	-	.	ID="RND-1_FAMILY-259";Tend="1012";Tstart="564";shortTE="F";uid="713c0b70-3445-4390-a1a0-61140aa8267d"
VSBQ01000005.1	RepeatMasker	DNA/hAT-Tip100	1916835	1916977	751	-	.	ID="DNA8-6_AP";Tend="172";Tstart="1";shortTE="F";uid="8df896f9-83c0-41c7-b4cd-8c4bcb2bc55c"
VSBQ01000005.1	RepeatMasker	Retroposon?	648362	648923	3654	-	.	ID="RND-6_FAMILY-12621";Tend="1534";Tstart="973";shortTE="F";uid="f1c3b0ce-be8d-4bf5-9b2a-47c3efb88f97"
VSBQ01000005.1	RepeatMasker	RC/Helitron	1335702	1335802	489	-	.	ID="RND-5_FAMILY-2909";Tend="1767";Tstart="1670";shortTE="F";uid="4a332c33-9e01-47c8-a5b6-3e8272346179"
VSBQ01000005.1	RepeatMasker	Unknown	2241940	2242200	884	-	.	ID="RND-5_FAMILY-8159";Tend="495";Tstart="202";shortTE="F";uid="4e332f65-39d7-40cc-a7cc-ddf55ceb24cc"
VSBQ01000005.1	RepeatMasker	DNA/Kolobok-T2	3467689	3467903	966	-	.	ID="KOLOBOK-2_AP";Tend="362";Tstart="131";shortTE="F";uid="023cba9d-2c4c-436a-a10c-c7501cf178d6"
VSBQ01000005.1	RepeatMasker	DNA/Sola-1	3035791	3036791	1803	-	.	ID="SOLA1-7_AP";TEgroup="ctg_5%7CSOLA1-7_AP%7C1";Tend="4910";Tstart="112";shortTE="F";uid="213c7a6e-07c8-48a6-aabd-a3a2a8f441ae"
VSBQ01000005.1	RepeatMasker	Unknown	3346884	3347017	521	-	.	ID="RND-6_FAMILY-11771";Tend="1284";Tstart="1154";shortTE="F";uid="b4da3126-736b-4cef-808c-d2f4eeaa8595"
VSBQ01000005.1	RepeatMasker	DNA/Kolobok-E	1875263	1876727	4814	-	.	ID="rnd-6_family-30263";Tend="1586";Tstart="83";shortTE="F";uid="bc8b0d86-5064-4935-b8a0-98af71fe58a0"
VSBQ01000005.1	RepeatMasker	DNA/hAT	863941	864744	4374	-	.	ID="RND-1_FAMILY-92";Tend="1454";Tstart="677";shortTE="F";uid="eac08821-410e-48d5-b076-11f2226003e8"
VSBQ01000005.1	RepeatMasker	LINE/I-Jockey	3232694	3233506	4259	-	.	ID="RND-6_FAMILY-14085";Tend="2205";Tstart="1440";shortTE="F";uid="6184f83e-ea23-4d49-9cd5-d0274492570c"
VSBQ01000005.1	RepeatMasker	DNA/TcMar-m44?	664296	664405	865	-	.	ID="DNA4-10_AP";Tend="111";Tstart="1";shortTE="F";uid="7b859122-a718-49f3-a47f-ac297e3219e9"
VSBQ01000005.1	RepeatMasker	DNA/CMC-EnSpm	2525521	2526414	4812	-	.	ID="RND-5_FAMILY-21";Tend="1038";Tstart="147";shortTE="F";uid="014fd896-6d19-4d9e-aa2d-84b544a48af2"
VSBQ01000005.1	RepeatMasker	Unknown	2127013	2127224	1082	-	.	ID="RND-5_FAMILY-570";Tend="1146";Tstart="929";shortTE="F";uid="7bcd2a76-414f-476b-965b-a11343d4fc97"
VSBQ01000005.1	RepeatMasker	RC/Helitron	51416	51897	1995	-	.	ID="RND-6_FAMILY-1114";Tend="1452";Tstart="1038";shortTE="F";uid="a9cf37ae-896e-4ad4-8e6e-046ea130af9e"
VSBQ01000005.1	RepeatMasker	DNA/Ginger-1	129513	131000	9724	-	.	ID="RND-6_FAMILY-1155";Tend="2276";Tstart="722";shortTE="F";uid="ed8d94fa-ccde-4b20-8fd5-67fa5961d288"
VSBQ01000005.1	RepeatMasker	DNA/Kolobok-E	2015796	2016376	2462	-	.	ID="RND-6_FAMILY-30263";Tend="656";Tstart="85";shortTE="F";uid="996a3403-07fa-44ee-a6e1-82e620b6928f"
VSBQ01000005.1	RepeatMasker	DNA/TcMar-Tc1	1421950	1422377	2489	-	.	ID="RND-6_FAMILY-5966";Tend="1211";Tstart="808";shortTE="F";uid="59b0f092-6ead-4fbd-9609-28336a287f95"
VSBQ01000005.1	RepeatMasker	DNA/hAT-Tip100	672032	674234	7829	-	.	ID="RND-6_FAMILY-4842";TEgroup="ctg_5%7CRND-6_FAMILY-4842%7C1";Tend="1947";Tstart="160";shortTE="F";uid="c47bf7f8-842b-4d90-9fcf-4942eebf54df"
VSBQ01000005.1	RepeatMasker	LTR/Gypsy	3549048	3549155	491	-	.	ID="RND-6_FAMILY-6665";Tend="249";Tstart="143";shortTE="F";uid="fe0ac60a-d575-4777-8ea5-dd5382296465"
VSBQ01000005.1	RepeatMasker	Unknown	2020219	2020622	2055	-	.	ID="RND-4_FAMILY-3026";Tend="1353";Tstart="964";shortTE="F";uid="e6b716c5-9702-4687-8bbe-b61ed5786622"
VSBQ01000005.1	RepeatMasker	DNA/Kolobok-E	3027797	3027963	888	-	.	ID="RND-6_FAMILY-3940";Tend="1307";Tstart="1150";shortTE="F";uid="ef61ca58-acad-49ad-bc5f-da8f7ed7befa"
VSBQ01000005.1	RepeatMasker	Retroposon?	3127005	3127274	755	-	.	ID="RND-6_FAMILY-7125";Tend="1452";Tstart="1161";shortTE="F";uid="a93f9aaf-ad91-4fed-93d3-44b04272cc85"
VSBQ01000005.1	RepeatMasker	DNA/hAT-hAT19	2779486	2780007	921	-	.	ID="RND-6_FAMILY-2761";Tend="1875";Tstart="1362";shortTE="F";uid="cf5f047a-9933-46ba-98b4-41ad4196c116"
VSBQ01000005.1	RepeatMasker	DNA	3221079	3221268	870	-	.	ID="RND-6_FAMILY-17942";Tend="1437";Tstart="1260";shortTE="F";uid="274e7b31-29eb-4fa8-8cca-13e3f8b0dddb"
VSBQ01000005.1	RepeatMasker	DNA/Kolobok-E	2104565	2104751	954	-	.	ID="RND-6_FAMILY-11301";Tend="1704";Tstart="1514";shortTE="F";uid="c6eaff09-ea57-449c-a74d-c886f5b8def1"
VSBQ01000005.1	RepeatMasker	DNA	2817096	2817226	808	-	.	ID="ttaa3b_ap";Tend="131";Tstart="1";shortTE="F";uid="03a88872-3150-4914-8901-635284a9ba10"
VSBQ01000005.1	RepeatMasker	Unknown	1713023	1713252	735	-	.	ID="RND-6_FAMILY-4863";Tend="1095";Tstart="874";shortTE="F";uid="5265185b-62a3-4743-abc1-0acc36f73947"
VSBQ01000005.1	RepeatMasker	DNA	1284267	1284436	1258	-	.	ID="DNA3-3_AP";Tend="169";Tstart="1";shortTE="F";uid="0062ee7e-e4c8-4c5a-bc8c-f2aee3f0864b"
VSBQ01000005.1	RepeatMasker	Unknown	27749	28180	2285	-	.	ID="RND-6_FAMILY-7044";Tend="1622";Tstart="1187";shortTE="F";uid="2058993c-a860-4164-92d3-16e5ba86c88b"
VSBQ01000005.1	RepeatMasker	RC/Helitron	1285500	1285678	1204	-	.	ID="HELITRON-1_BM";Tend="1500";Tstart="1331";shortTE="F";uid="098c47e3-19ca-45bd-8b64-ff19737b474e"
VSBQ01000005.1	RepeatMasker	DNA	3406087	3406527	1991	-	.	ID="TTAA3_AP";Tend="428";Tstart="1";shortTE="F";uid="a5d0de21-851d-4fc6-8f03-5daff487604e"
VSBQ01000005.1	RepeatMasker	Unknown	1549890	1550319	2334	-	.	ID="RND-5_FAMILY-7816";Tend="1318";Tstart="866";shortTE="F";uid="593964e3-c6c8-4674-a229-a3a89ba59fb9"
VSBQ01000005.1	RepeatMasker	Unknown	857780	857921	406	-	.	ID="RND-6_FAMILY-7042";Tend="1368";Tstart="1234";shortTE="F";uid="752c8420-ac33-4950-bc45-3202819a55bb"
VSBQ01000005.1	RepeatMasker	DNA/Ginger-1	2251445	2251799	1890	-	.	ID="RND-6_FAMILY-1155";Tend="1220";Tstart="879";shortTE="F";uid="58a0ecb0-1fdb-4a1a-a070-4977bff59573"
VSBQ01000005.1	RepeatMasker	DNA/hAT?	3550307	3550474	489	-	.	ID="RND-4_FAMILY-532";Tend="1229";Tstart="1075";shortTE="F";uid="6a150c9e-1631-4f19-99ed-7b562f47f65b"
VSBQ01000005.1	RepeatMasker	Retroposon?	2130531	2130843	1470	-	.	ID="RND-4_FAMILY-1269";Tend="1402";Tstart="1084";shortTE="F";uid="2d2dd448-3f96-4398-b30f-f01403e8726b"
VSBQ01000005.1	RepeatMasker	DNA/hAT-Tip100	2986040	2986491	2873	-	.	ID="HAT-N16_AP";Tend="517";Tstart="41";shortTE="F";uid="cf353a41-a514-4d29-a0ca-3c7745ded1bb"
VSBQ01000005.1	RepeatMasker	Unknown	3572806	3573161	1253	-	.	ID="RND-6_FAMILY-10100";Tend="1269";Tstart="936";shortTE="F";uid="4d64403a-da0e-41b4-87ef-53e9447fb566"
VSBQ01000005.1	RepeatMasker	DNA/Kolobok-E	2057336	2058232	5632	-	.	ID="RND-5_FAMILY-9815";Tend="2327";Tstart="1437";shortTE="F";uid="84b1a88c-abd1-4433-a4b7-8044bd668293"
VSBQ01000005.1	RepeatMasker	DNA/Sola-1	3411474	3411774	2322	-	.	ID="DNA4-7_AP";Tend="320";Tstart="1";shortTE="F";uid="46777bd7-4dbc-47d5-9b8d-53c24facf5dd"
VSBQ01000005.1	RepeatMasker	DNA	417230	417685	567	-	.	ID="DNA4-3_AP";Tend="550";Tstart="95";shortTE="F";uid="914f2d0c-4f57-4bc2-b378-fc83ce9b261f"
VSBQ01000005.1	RepeatMasker	DNA/MULE-MuDR	2843336	2843997	680	-	.	ID="RND-6_FAMILY-3882";Tend="2044";Tstart="1438";shortTE="F";uid="124d3a05-4f4c-4909-935f-edcf87754bc1"
VSBQ01000005.1	RepeatMasker	DNA	2842233	2842362	493	-	.	ID="RND-6_FAMILY-44353";Tend="1582";Tstart="1444";shortTE="F";uid="52eab254-8918-43e9-83db-a5df27243d83"
VSBQ01000005.1	RepeatMasker	DNA	3568597	3569010	2184	-	.	ID="TTAA3C_AP";Tend="425";Tstart="6";shortTE="F";uid="b5eacc7a-8e9a-46d2-a23b-617db26d979c"
VSBQ01000005.1	RepeatMasker	DNA/hAT	338413	338639	600	-	.	ID="RND-5_FAMILY-244";Tend="1461";Tstart="1257";shortTE="F";uid="b27c95b1-5787-4278-91be-d924d3339aa4"
VSBQ01000005.1	RepeatMasker	Retroposon?	2917240	2917492	694	-	.	ID="RND-4_FAMILY-1269";Tend="291";Tstart="59";shortTE="F";uid="3458c464-76f2-4ce1-bc0e-9c7ea31080ad"
VSBQ01000005.1	RepeatMasker	DNA	762717	763108	2360	-	.	ID="TTAA4B_AP";Tend="430";Tstart="31";shortTE="F";uid="419243ac-aa4a-44f6-8ec2-7695b047e777"
VSBQ01000005.1	RepeatMasker	Unknown	2095075	2095471	1563	-	.	ID="RND-5_FAMILY-570";Tend="1152";Tstart="770";shortTE="F";uid="365e7e5c-2222-48ae-9c1b-e9bd54b47d2c"
VSBQ01000005.1	RepeatMasker	DNA/Ginger-2	3468299	3468401	625	-	.	ID="GINGER2-1_AP";Tend="194";Tstart="73";shortTE="F";uid="63881490-b020-4289-b9b0-2ac39b8a46ec"
VSBQ01000005.1	RepeatMasker	DNA/Kolobok-E	523151	523358	856	-	.	ID="RND-1_FAMILY-91";Tend="1196";Tstart="920";shortTE="F";uid="ed61af2a-350a-4fc1-9395-a80221087821"
VSBQ01000005.1	RepeatMasker	DNA	3609929	3610432	2785	-	.	ID="DNA8-31_AP";Tend="595";Tstart="11";shortTE="F";uid="99c47de8-4492-40a9-8ebf-3316a311caaa"
VSBQ01000005.1	RepeatMasker	DNA/Kolobok-E	478025	478155	571	-	.	ID="rnd-4_family-171";Tend="1158";Tstart="1063";shortTE="F";uid="a66c61d2-34a9-4519-bc63-3b927b6f0a48"
VSBQ01000005.1	RepeatMasker	DNA	2237446	2237711	1798	-	.	ID="ttaa3b_ap";Tend="279";Tstart="17";shortTE="F";uid="26718f98-7231-4627-a1a0-3ef001c2e1a3"
VSBQ01000005.1	RepeatMasker	DNA	292396	292588	613	-	.	ID="DNA-TTAA-1_AP";Tend="423";Tstart="230";shortTE="F";uid="1bfe080f-7d4e-4e68-adfa-ab0139e27911"
VSBQ01000005.1	RepeatMasker	DNA/Kolobok-E	2740484	2740882	747	-	.	ID="KOLOBOKE-4_AP";TEgroup="ctg_5%7CKOLOBOKE-4_AP%7C1";Tend="4555";Tstart="3947";shortTE="F";uid="fd40daa4-979d-4c5e-9b92-33e95ceaafe4"
VSBQ01000005.1	RepeatMasker	Retroposon?	2655656	2656082	1971	-	.	ID="SINE2-1_AP";Tend="1420";Tstart="991";shortTE="F";uid="4b4e523f-e512-4878-ac4d-a9ef5b364d45"
VSBQ01000005.1	RepeatMasker	DNA/MULE-MuDR	1600014	1600132	825	-	.	ID="DNA8-110_AP";Tend="689";Tstart="567";shortTE="F";uid="a4940798-a727-41ea-9212-9d3f0751ed5a"
VSBQ01000005.1	RepeatMasker	DNA/Kolobok-E	1049728	1050681	3247	-	.	ID="KOLOBOKE-2_AP";Tend="2211";Tstart="1171";shortTE="F";uid="4d3e434f-2a27-49bb-b931-21631264054e"
VSBQ01000005.1	RepeatMasker	DNA/hAT-hAT19	2781158	2781529	2094	-	.	ID="DNA8-109_AP";Tend="391";Tstart="1";shortTE="F";uid="bb55ea4d-23f3-443f-a897-c356401df6dc"
VSBQ01000005.1	RepeatMasker	Retroposon?	2450830	2451227	651	-	.	ID="RND-6_FAMILY-12621";Tend="1481";Tstart="977";shortTE="F";uid="cbdf5162-2385-444f-a6d0-44c45613fead"
VSBQ01000005.1	RepeatMasker	DNA	1759826	1760046	561	-	.	ID="TTAA2D_AP";Tend="428";Tstart="220";shortTE="F";uid="645af7a0-882c-4edd-9d2b-1e0e8c384481"
VSBQ01000005.1	RepeatMasker	Retroposon?	541447	541572	559	-	.	ID="RND-6_FAMILY-7125";Tend="1402";Tstart="1277";shortTE="F";uid="b9a5017c-c932-460d-bd7f-873783431687"
VSBQ01000005.1	RepeatMasker	Retroposon?	1710076	1710202	401	-	.	ID="RND-6_FAMILY-7125";Tend="1387";Tstart="1257";shortTE="F";uid="fa4d2076-ef16-466d-a02f-18dfd979e6ff"
VSBQ01000050.1	RepeatMasker	DNA/hAT	1421091	1421379	1361	+	.	ID="RND-5_FAMILY-7509";Tend="1102";Tstart="830";shortTE="F";uid="15ff59a8-a052-42eb-afec-63afbd20de2f"
VSBQ01000050.1	RepeatMasker	DNA/Kolobok-E	345932	346081	423	+	.	ID="KOLOBOKE-2_AP";Tend="1277";Tstart="1119";shortTE="F";uid="8bd55a83-9825-41a5-9cb9-6c71e67288f8"
VSBQ01000050.1	RepeatMasker	Unknown	393761	394141	2742	+	.	ID="RND-4_FAMILY-2427";Tend="1308";Tstart="931";shortTE="F";uid="8a80a8ed-b87f-4faf-861b-3b93dd63a5ed"
VSBQ01000050.1	RepeatMasker	DNA/TcMar-Tigger	1420252	1420615	1028	+	.	ID="dna2-8_ap";Tend="253";Tstart="1";shortTE="F";uid="be372c70-b54d-4279-8011-b10f0b3413b2"
VSBQ01000050.1	RepeatMasker	Unknown	571341	571533	562	+	.	ID="RND-4_FAMILY-409";Tend="1298";Tstart="1099";shortTE="F";uid="f23a8a66-49e6-4d43-8a12-37fc12c349e3"
VSBQ01000050.1	RepeatMasker	DNA/Ginger	1374180	1374318	705	+	.	ID="RND-1_FAMILY-259";Tend="1373";Tstart="1235";shortTE="F";uid="f63e312c-ad0d-4c95-a42e-d4956e6e57b4"
VSBQ01000050.1	RepeatMasker	Unknown	440489	441032	540	+	.	ID="RND-4_FAMILY-2427";TEgroup="ctg_50%7CRND-4_FAMILY-2427%7C1";Tend="1308";Tstart="929";shortTE="F";uid="ac5aec0d-7a60-4dc0-9843-cf0101f49194"
VSBQ01000050.1	RepeatMasker	DNA/Kolobok-E	393107	393399	844	+	.	ID="RND-6_FAMILY-1419";Tend="359";Tstart="38";shortTE="F";uid="f2f6732c-2886-4688-a195-94ae865179e3"
VSBQ01000050.1	RepeatMasker	LINE/R1	62338	62847	3321	+	.	ID="RND-1_FAMILY-302";Tend="1815";Tstart="1359";shortTE="F";uid="674fa676-15be-4219-a7f3-276679f87a5a"
VSBQ01000050.1	RepeatMasker	Unknown	162559	162859	1540	+	.	ID="RND-6_FAMILY-58";Tend="835";Tstart="540";shortTE="F";uid="0af305d3-21bf-4d6d-bcb4-75070d014c15"
VSBQ01000050.1	RepeatMasker	DNA	1324587	1324792	1147	+	.	ID="RND-6_FAMILY-1626";Tend="320";Tstart="127";shortTE="F";uid="1a2baff6-775a-49cb-aec3-9a5d6d65135f"
VSBQ01000050.1	RepeatMasker	DNA/Kolobok-E	1279300	1279452	2872	+	.	ID="rnd-1_family-195";Tend="2138";Tstart="1861";shortTE="F";uid="2127814f-0221-486e-b83a-fd0129caae29"
VSBQ01000050.1	RepeatMasker	DNA	278045	278413	1891	+	.	ID="ttaa4c_ap";Tend="420";Tstart="27";shortTE="F";uid="9ce578a5-67c2-4a4d-b92b-1bf4ce762405"
VSBQ01000050.1	RepeatMasker	DNA	40043	40174	485	+	.	ID="RND-5_FAMILY-4943";Tend="2768";Tstart="2651";shortTE="F";uid="06f1a173-bb84-4b43-9fc0-b001294c0f0c"
VSBQ01000050.1	RepeatMasker	Retroposon?	1278728	1279299	2068	+	.	ID="SINE2-1_AP";Tend="1422";Tstart="847";shortTE="F";uid="c8413877-8b02-4474-a3c2-6d4b956bdacb"
VSBQ01000050.1	RepeatMasker	Unknown	145488	145734	907	+	.	ID="RND-6_FAMILY-7044";Tend="1614";Tstart="1378";shortTE="F";uid="e02700a1-c682-4d77-9a89-9cce44b7da78"
VSBQ01000050.1	RepeatMasker	LINE/CR1	272786	273303	474	+	.	ID="RND-6_FAMILY-17812";Tend="904";Tstart="394";shortTE="F";uid="ab406144-4171-444a-889a-086a0dc4bbb8"
VSBQ01000050.1	RepeatMasker	DNA/Kolobok-E	1345862	1346081	501	+	.	ID="RND-1_FAMILY-195";Tend="1865";Tstart="1646";shortTE="F";uid="a1c700ec-a8ea-466c-ba19-870dafd7bceb"
VSBQ01000050.1	RepeatMasker	Retroposon?	838785	838992	507	+	.	ID="RND-6_FAMILY-13149";Tend="1841";Tstart="1634";shortTE="F";uid="89574ef7-14e1-491d-a679-106ae5430a9f"
VSBQ01000050.1	RepeatMasker	Unknown	20941	21183	1057	+	.	ID="RND-4_FAMILY-3026";Tend="1335";Tstart="1096";shortTE="F";uid="aa00dc62-9569-4f96-9282-648424728a62"
VSBQ01000050.1	RepeatMasker	DNA/Ginger	1076417	1077489	904	+	.	ID="RND-1_FAMILY-259";TEgroup="ctg_50%7CRND-1_FAMILY-259%7C3";Tend="1723";Tstart="586";shortTE="F";uid="5b837900-ba12-4053-8f69-01b959ea5bf2"
VSBQ01000050.1	RepeatMasker	Unknown	989633	989885	649	+	.	ID="RND-6_FAMILY-33686";Tend="1398";Tstart="1167";shortTE="F";uid="221f5e38-9bc1-4078-b16e-ff9b8e58a364"
VSBQ01000050.1	RepeatMasker	Unknown	1365387	1365724	1280	+	.	ID="RND-1_FAMILY-20";Tend="1198";Tstart="887";shortTE="F";uid="e6a2442a-6fe6-41c5-ac33-c8e99f0ebce2"
VSBQ01000050.1	RepeatMasker	DNA	1235774	1235874	633	+	.	ID="RND-5_FAMILY-10525";Tend="1738";Tstart="1641";shortTE="F";uid="5c9e9675-69f9-4392-9e04-8ac6e8e98588"
VSBQ01000050.1	RepeatMasker	DNA/hAT-hAT19	490976	491513	1704	+	.	ID="rnd-6_family-10372";Tend="3059";Tstart="2730";shortTE="F";uid="2a56ab59-d493-402a-836d-815a231ce15a"
VSBQ01000050.1	RepeatMasker	DNA/hAT-Ac	199149	199316	1056	+	.	ID="DNA8-91B_AP";Tend="423";Tstart="238";shortTE="F";uid="48fb659c-b624-4c55-af47-2fc6c05643a0"
VSBQ01000050.1	RepeatMasker	DNA/hAT-hAT19	545390	545523	699	+	.	ID="rnd-6_family-2761";Tend="1972";Tstart="1550";shortTE="F";uid="8894abf2-ae3d-4a42-bf8e-3ffa0709164f"
VSBQ01000050.1	RepeatMasker	Unknown	616455	617792	3125	+	.	ID="RND-1_FAMILY-189";TEgroup="ctg_50%7CRND-1_FAMILY-189%7C1";Tend="1431";Tstart="329";shortTE="F";uid="799dd2db-c77a-4cc4-9d65-2bbd98e29333"
VSBQ01000050.1	RepeatMasker	DNA/hAT-Ac	448335	448686	1701	+	.	ID="DNA8-20_AP";Tend="454";Tstart="11";shortTE="F";uid="5c4317a1-26c3-4d0c-a9e4-1a4c0bda16b7"
VSBQ01000050.1	RepeatMasker	Unknown	203104	203615	1617	+	.	ID="RND-1_FAMILY-155";Tend="1444";Tstart="933";shortTE="F";uid="cbc1bda2-090d-456c-9266-4a391fe47865"
VSBQ01000050.1	RepeatMasker	DNA/Ginger-1	352907	354339	9174	+	.	ID="RND-6_FAMILY-1155";Tend="2260";Tstart="807";shortTE="F";uid="441a8a3b-13e9-4853-9291-b4ab1411cb49"
VSBQ01000050.1	RepeatMasker	LTR/Gypsy	843516	843625	510	+	.	ID="RND-1_FAMILY-225";Tend="1661";Tstart="1555";shortTE="F";uid="fe540215-8841-43f3-ab36-680956787eef"
VSBQ01000050.1	RepeatMasker	Retroposon?	562708	562873	461	+	.	ID="RND-6_FAMILY-287";Tend="862";Tstart="689";shortTE="F";uid="2b9ac396-dc62-4813-b4b9-259dc44ee24a"
VSBQ01000050.1	RepeatMasker	Unknown	362620	363224	2611	+	.	ID="RND-6_FAMILY-2317";Tend="1500";Tstart="875";shortTE="F";uid="cb7c31a8-aa11-452d-93c3-6bb8d2b62688"
VSBQ01000050.1	RepeatMasker	DNA/hAT-Tip100	382500	382667	435	+	.	ID="RND-6_FAMILY-2754";Tend="1076";Tstart="911";shortTE="F";uid="d2a0ed36-91b5-4f0c-b20c-36ef28c4fa1e"
VSBQ01000050.1	RepeatMasker	DNA/hAT-Tip100	847751	848013	1014	+	.	ID="DNA8-106_AP";Tend="245";Tstart="1";shortTE="F";uid="9151f897-5af9-4e61-b4ad-99d1b62d7bc4"
VSBQ01000050.1	RepeatMasker	LTR/Copia	1426152	1426926	2135	+	.	ID="RND-5_FAMILY-1724";Tend="2008";Tstart="1251";shortTE="F";uid="5f7b3550-7d86-4691-8afa-dcd77767cf7f"
VSBQ01000050.1	RepeatMasker	DNA/hAT-Tip100	241002	241265	1154	+	.	ID="RND-5_FAMILY-5568";Tend="2110";Tstart="1848";shortTE="F";uid="30d70d3e-890d-4b75-bdf3-07efc9ff1d7f"
VSBQ01000050.1	RepeatMasker	Retroposon?	992338	992651	1201	+	.	ID="RND-5_FAMILY-9106";Tend="1392";Tstart="1069";shortTE="F";uid="d970dcf9-97e7-4514-8041-af6d5e1df5c8"
VSBQ01000050.1	RepeatMasker	DNA/hAT	278414	278584	940	+	.	ID="RND-1_FAMILY-92";Tend="1461";Tstart="1282";shortTE="F";uid="3d8628bd-6142-4ec5-8032-df5996485228"
VSBQ01000050.1	RepeatMasker	DNA/Kolobok-E	126560	126726	528	+	.	ID="RND-5_FAMILY-4256";Tend="435";Tstart="251";shortTE="F";uid="29c46231-a024-4cdb-b536-a011231026ef"
VSBQ01000050.1	RepeatMasker	DNA/Kolobok-E	5043	5398	859	+	.	ID="RND-4_FAMILY-854";Tend="1445";Tstart="1165";shortTE="F";uid="3f1454d8-cfdc-4a06-aeac-6b58857745c7"
VSBQ01000050.1	RepeatMasker	LTR/Copia	1443865	1444124	2068	+	.	ID="RND-5_FAMILY-1724";Tend="1176";Tstart="919";shortTE="F";uid="71140a08-0a84-449f-9318-40d0f766600c"
VSBQ01000050.1	RepeatMasker	Unknown	489633	489954	2682	+	.	ID="RND-1_FAMILY-71";Tend="1283";Tstart="962";shortTE="F";uid="d597221d-b893-4a40-90a5-a6ed45ba2fb3"
VSBQ01000050.1	RepeatMasker	Unknown	256790	257010	935	+	.	ID="RND-4_FAMILY-1488";Tend="1075";Tstart="841";shortTE="F";uid="a04e6482-c397-4751-a0c7-638de44ecc6e"
VSBQ01000050.1	RepeatMasker	DNA/hAT	1280761	1281168	651	+	.	ID="RND-4_FAMILY-474";Tend="960";Tstart="593";shortTE="F";uid="370c1d2d-8f81-49b4-a5e6-3cce2d50ec41"
VSBQ01000050.1	RepeatMasker	DNA/Kolobok-E	143671	143915	1549	+	.	ID="RND-6_FAMILY-11301";Tend="1732";Tstart="1488";shortTE="F";uid="c25f425a-e58a-4f1d-a746-5e4792249b66"
VSBQ01000050.1	RepeatMasker	Retroposon?	238982	239235	536	+	.	ID="RND-6_FAMILY-5571";Tend="1152";Tstart="897";shortTE="F";uid="ab59f885-1aea-4326-860e-beb2f14d40d5"
VSBQ01000050.1	RepeatMasker	Unknown	1159962	1160266	1218	+	.	ID="RND-6_FAMILY-25037";Tend="1299";Tstart="991";shortTE="F";uid="e65143bb-64a7-489e-9752-ed1277bf5c6c"
VSBQ01000050.1	RepeatMasker	DNA/hAT-hAT19	545687	545827	937	+	.	ID="DNA8-64B_AP";Tend="841";Tstart="700";shortTE="F";uid="7edb79bc-7a4c-4cd0-ac2b-b6ef9d2bb010"
VSBQ01000050.1	RepeatMasker	DNA/Ginger	457169	458457	9171	+	.	ID="RND-6_FAMILY-7106";Tend="2050";Tstart="751";shortTE="F";uid="f55f6b53-410d-478e-a8c2-98dc3f038445"
VSBQ01000050.1	RepeatMasker	DNA/MULE-NOF	1312666	1313784	4758	+	.	ID="RND-6_FAMILY-6089";Tend="1035";Tstart="51";shortTE="F";uid="6f1e9ac0-58e5-4e47-ac0d-36ad37a46d61"
VSBQ01000050.1	RepeatMasker	Unknown	925172	925392	571	+	.	ID="RND-5_FAMILY-18707";Tend="1140";Tstart="918";shortTE="F";uid="3ef962c7-cf61-4dc8-98f0-7bc4e0732744"
VSBQ01000050.1	RepeatMasker	Unknown	830124	830652	2756	+	.	ID="RND-1_FAMILY-178";Tend="1186";Tstart="779";shortTE="F";uid="3adb7e15-2b65-4cfc-949e-bb9a4525ebb2"
VSBQ01000050.1	RepeatMasker	DNA	191873	192016	921	+	.	ID="RND-6_FAMILY-606";Tend="1082";Tstart="943";shortTE="F";uid="b48498ea-d164-4212-af68-ed1b88a816a7"
VSBQ01000050.1	RepeatMasker	Unknown	352555	352767	1368	+	.	ID="RND-6_FAMILY-251";Tend="1183";Tstart="979";shortTE="F";uid="65900884-c833-4485-9f3d-4a7a35aff889"
VSBQ01000050.1	RepeatMasker	RC/Helitron	197653	197791	740	+	.	ID="RND-5_FAMILY-1400";Tend="1745";Tstart="1605";shortTE="F";uid="79da03b3-0f4e-4890-a952-598fe49207d8"
VSBQ01000050.1	RepeatMasker	DNA/hAT-hAT19	486147	487242	5143	+	.	ID="RND-6_FAMILY-10372";Tend="2405";Tstart="1247";shortTE="F";uid="2dbbb0fc-167c-4168-bae7-3240a7d677d4"
VSBQ01000050.1	RepeatMasker	DNA/hAT-Tip100	631445	631633	548	+	.	ID="DNA8-16B_AP";Tend="166";Tstart="1";shortTE="F";uid="4e811647-eff8-4f19-960e-32a0fef5768c"
VSBQ01000050.1	RepeatMasker	RC/Helitron	1056743	1056844	936	+	.	ID="RND-1_FAMILY-26";Tend="1388";Tstart="1204";shortTE="F";uid="d2b29f09-2963-46e6-8d20-d23f636cb745"
VSBQ01000050.1	RepeatMasker	DNA/hAT-hAT19	1102983	1103552	1681	+	.	ID="RND-5_FAMILY-479";Tend="1620";Tstart="988";shortTE="F";uid="901b93e6-fd99-4b99-8d6a-bd50f5cdb497"
VSBQ01000050.1	RepeatMasker	DNA/Kolobok-E	1252576	1252819	1360	+	.	ID="RND-4_FAMILY-854";Tend="1098";Tstart="852";shortTE="F";uid="263d097c-5c7f-4662-bd32-38fbc5382560"
VSBQ01000050.1	RepeatMasker	DNA/Ginger	572178	572595	2396	+	.	ID="RND-6_FAMILY-7106";Tend="1230";Tstart="810";shortTE="F";uid="859a0122-cc67-4a7f-964d-4043f4ac90a8"
VSBQ01000050.1	RepeatMasker	Retroposon?	142293	142431	686	+	.	ID="RND-4_FAMILY-1269";Tend="1429";Tstart="1086";shortTE="F";uid="88394f73-1be6-4c55-917a-b0ca9bc7608e"
VSBQ01000050.1	RepeatMasker	Retroposon?	1367460	1367861	549	+	.	ID="SINE2-1_AP";TEgroup="ctg_50%7CSINE2-1_AP%7C1";Tend="1002";Tstart="21";shortTE="F";uid="7c3edfa7-47bf-423f-9e88-bbba2431d5b6"
VSBQ01000050.1	RepeatMasker	DNA/Kolobok-E	1254672	1254874	1228	+	.	ID="RND-4_FAMILY-854";Tend="1463";Tstart="1263";shortTE="F";uid="31c76849-b440-4ad3-8e8d-259ad82a7790"
VSBQ01000050.1	RepeatMasker	Unknown	1234903	1235794	6749	+	.	ID="RND-1_FAMILY-34";Tend="1855";Tstart="965";shortTE="F";uid="3bfe2628-257f-4221-84b1-95298036c2a2"
VSBQ01000050.1	RepeatMasker	DNA/hAT-Ac	325312	325560	1152	+	.	ID="RND-6_FAMILY-10795";Tend="1228";Tstart="1003";shortTE="F";uid="1dbcfe3e-db6b-4924-8c7a-260c4df4b35a"
VSBQ01000050.1	RepeatMasker	Unknown	636808	637209	820	+	.	ID="RND-5_FAMILY-2722";TEgroup="ctg_50%7CRND-5_FAMILY-2722%7C1";Tend="742";Tstart="484";shortTE="F";uid="6c760494-39e3-4cb3-9f9c-35e0bbb2109f"
VSBQ01000050.1	RepeatMasker	DNA	1072811	1072982	909	+	.	ID="ttaa3b_ap";Tend="178";Tstart="1";shortTE="F";uid="1842673d-e382-4ff1-9113-ab0068097a83"
VSBQ01000050.1	RepeatMasker	DNA	542700	542963	1037	+	.	ID="DNAX-2_AP";Tend="420";Tstart="164";shortTE="F";uid="a03520cf-0fdc-4a33-807c-446ab9425368"
VSBQ01000050.1	RepeatMasker	DNA/Sola-1	646195	646384	532	+	.	ID="RND-1_FAMILY-104";Tend="1943";Tstart="1741";shortTE="F";uid="c811bda7-c4a9-48d3-a8a0-3113a4e8dc53"
VSBQ01000050.1	RepeatMasker	DNA/hAT	674436	674974	3270	+	.	ID="RND-5_FAMILY-3050";Tend="1354";Tstart="809";shortTE="F";uid="b3b275e2-8fc1-4e1c-8bea-d27033be5020"
VSBQ01000050.1	RepeatMasker	DNA	849348	849823	1851	+	.	ID="DNA4-2_AP";Tend="737";Tstart="275";shortTE="F";uid="d20adc79-f1af-4c9b-b2c1-2ebdb9f5a459"
VSBQ01000050.1	RepeatMasker	Unknown	1296982	1297340	1248	+	.	ID="RND-5_FAMILY-3602";Tend="1763";Tstart="1417";shortTE="F";uid="33b2ff4a-07e4-443d-8e06-3ff97cef7636"
VSBQ01000050.1	RepeatMasker	RC/Helitron	862486	862589	500	+	.	ID="RND-1_FAMILY-7";Tend="1017";Tstart="910";shortTE="F";uid="f528d7c6-73d2-4e9f-bb12-d02c35ddac13"
VSBQ01000050.1	RepeatMasker	DNA/hAT-Tip100	298176	298460	1737	+	.	ID="HAT-N16_AP";Tend="386";Tstart="74";shortTE="F";uid="830b8332-9b6b-4996-8639-bdc5fba64fad"
VSBQ01000050.1	RepeatMasker	LTR/Gypsy	661372	661864	1678	+	.	ID="RND-6_FAMILY-1851";TEgroup="ctg_50%7CRND-6_FAMILY-1851%7C1";Tend="1222";Tstart="934";shortTE="F";uid="422eafdc-6262-45a1-95be-7885b5a8c2eb"
VSBQ01000050.1	RepeatMasker	DNA/MULE-MuDR	938725	938944	550	+	.	ID="RND-5_FAMILY-4278";Tend="1164";Tstart="921";shortTE="F";uid="5ade0672-6caf-4bb3-a765-652730498db9"
VSBQ01000050.1	RepeatMasker	Retroposon?	1352483	1352748	1154	+	.	ID="SINE2-1_AP";Tend="1095";Tstart="828";shortTE="F";uid="4abbf1d6-aeb6-4593-9942-7e9f2c7ca0fe"
VSBQ01000050.1	RepeatMasker	DNA/hAT-Ac	1153391	1153833	2554	+	.	ID="DNA8-20_AP";Tend="454";Tstart="1";shortTE="F";uid="6c9fbd35-70c8-42ef-8429-a0198fe777f2"
VSBQ01000050.1	RepeatMasker	Retroposon?	302401	302609	501	+	.	ID="RND-6_FAMILY-7125";Tend="1350";Tstart="1158";shortTE="F";uid="6b1d5cf8-dc00-4e8f-b2f4-8931aef314ca"
VSBQ01000050.1	RepeatMasker	DNA	1073512	1073765	1501	+	.	ID="ttaa3b_ap";Tend="391";Tstart="144";shortTE="F";uid="0980ed08-a880-460e-a844-8c7958647538"
VSBQ01000050.1	RepeatMasker	DNA	1018286	1018503	1058	+	.	ID="RND-5_FAMILY-6224";Tend="1166";Tstart="970";shortTE="F";uid="ac8b8250-2849-4495-81a5-94866d095638"
VSBQ01000050.1	RepeatMasker	DNA	281401	281657	602	+	.	ID="ttaa3c_ap";Tend="405";Tstart="164";shortTE="F";uid="3434aeff-0b1b-4473-bdd2-a5a4fd1d39c4"
VSBQ01000050.1	RepeatMasker	DNA/hAT	186198	186372	455	+	.	ID="HAT-9_AP";Tend="242";Tstart="32";shortTE="F";uid="fa1595e2-be3f-41d6-a2f8-cc3aecdfd6fd"
VSBQ01000050.1	RepeatMasker	DNA/MULE-MuDR	434994	435128	759	+	.	ID="RND-6_FAMILY-649";Tend="1231";Tstart="1097";shortTE="F";uid="404e74c7-62f9-48c7-97a2-9e0987d52c43"
VSBQ01000050.1	RepeatMasker	DNA/Ginger-1	236818	237150	1841	+	.	ID="RND-6_FAMILY-1155";Tend="1737";Tstart="1387";shortTE="F";uid="3f0dbd16-e747-4f53-8f10-29e72cb64b93"
VSBQ01000050.1	RepeatMasker	DNA	822407	822844	1687	+	.	ID="RND-6_FAMILY-44353";Tend="1399";Tstart="904";shortTE="F";uid="bfa6657c-cb6d-460c-9999-5901d2a87597"
VSBQ01000050.1	RepeatMasker	Unknown	165607	165772	677	+	.	ID="RND-5_FAMILY-6441";Tend="1360";Tstart="1210";shortTE="F";uid="93af3205-f37c-4154-a059-57aead309e0d"
VSBQ01000050.1	RepeatMasker	DNA	369194	369574	724	+	.	ID="DNA-TTAA-1_AP";Tend="422";Tstart="34";shortTE="F";uid="8dd2950c-8897-4e42-b2a6-9c90a4801c41"
VSBQ01000050.1	RepeatMasker	Retroposon?	1366924	1367081	910	+	.	ID="RND-6_FAMILY-6067";Tend="1377";Tstart="1220";shortTE="F";uid="ab97ccdc-5a02-45bc-8749-a0079651e40f"
VSBQ01000050.1	RepeatMasker	DNA	1269208	1269598	703	+	.	ID="ttaa2d_ap";Tend="421";Tstart="53";shortTE="F";uid="dfc0ed7f-4b17-4d6b-9830-bacd12e77759"
VSBQ01000050.1	RepeatMasker	DNA	538992	539107	513	+	.	ID="TTAA2D_AP";Tend="431";Tstart="318";shortTE="F";uid="6e9a1064-5891-480f-9bdc-bd5b104b787c"
VSBQ01000050.1	RepeatMasker	DNA/hAT-Ac	1311430	1311708	1260	+	.	ID="rnd-6_family-5202";Tend="1934";Tstart="1706";shortTE="F";uid="bc4d5d50-e0c7-437c-afd7-043790e16d41"
VSBQ01000050.1	RepeatMasker	DNA/hAT-Tip100	164204	164310	418	+	.	ID="RND-6_FAMILY-2020";Tend="1311";Tstart="1215";shortTE="F";uid="1ff1edca-0920-4ba7-8135-a932010391a3"
VSBQ01000050.1	RepeatMasker	DNA/hAT?	630931	631373	930	+	.	ID="RND-4_FAMILY-532";Tend="1471";Tstart="1041";shortTE="F";uid="cd577bee-65b6-4bc9-a355-9687e12716e3"
VSBQ01000050.1	RepeatMasker	DNA	130119	130540	2236	+	.	ID="TTAA2D_AP";Tend="431";Tstart="6";shortTE="F";uid="bb957621-fa0b-4fcd-a0ac-25c5cfa2172c"
VSBQ01000050.1	RepeatMasker	DNA/MULE-MuDR	981723	982298	1194	+	.	ID="RND-6_FAMILY-29394";TEgroup="ctg_50%7CRND-6_FAMILY-29394%7C1";Tend="1495";Tstart="336";shortTE="F";uid="cd4b26c7-e1c7-4984-ab65-d62c7f56d4e8"
VSBQ01000050.1	RepeatMasker	DNA/hAT	1410660	1410822	624	+	.	ID="RND-5_FAMILY-244";Tend="1993";Tstart="1843";shortTE="F";uid="19c37e84-8daf-4265-baf2-d156760a45ea"
VSBQ01000050.1	RepeatMasker	DNA/Ginger	962197	962496	586	+	.	ID="RND-1_FAMILY-259";Tend="1093";Tstart="806";shortTE="F";uid="4a90d079-e449-410e-862a-dd4c2ff38e36"
VSBQ01000050.1	RepeatMasker	LTR/Gypsy	1371835	1372050	417	+	.	ID="GYPSY-20_LSAL-I";Tend="3371";Tstart="3155";shortTE="F";uid="44715ac0-41ce-4345-8862-b859f0d0b0ce"
VSBQ01000050.1	RepeatMasker	DNA/hAT-Tip100	195186	195914	3978	+	.	ID="DNA8-107_AP";Tend="797";Tstart="71";shortTE="F";uid="391af5e5-c3d5-42c0-b4a0-5209b7b9f58f"
VSBQ01000050.1	RepeatMasker	DNA/hAT	3765	4633	5843	+	.	ID="RND-5_FAMILY-5896";Tend="1862";Tstart="959";shortTE="F";uid="815a3582-d765-4413-9312-8087dc41da2e"
VSBQ01000050.1	RepeatMasker	DNA/hAT-Ac	1406812	1407511	4969	+	.	ID="RND-5_FAMILY-6809";Tend="1667";Tstart="983";shortTE="F";uid="ee9b14a9-a0f3-4ae6-a826-1c4444bff787"
VSBQ01000050.1	RepeatMasker	DNA/hAT?	1227563	1228028	1442	+	.	ID="RND-6_FAMILY-11462";Tend="679";Tstart="263";shortTE="F";uid="f3ec0fc9-83fc-4ab4-8e6a-8be826983a45"
VSBQ01000050.1	RepeatMasker	DNA	303514	303864	1660	+	.	ID="TTAA4B_AP";Tend="426";Tstart="62";shortTE="F";uid="c407a4ec-41b0-48ad-a309-d4c30d1540c4"
VSBQ01000050.1	RepeatMasker	DNA/MULE-NOF	1445926	1446457	542	+	.	ID="REHAVKUS1_AP";Tend="2503";Tstart="1969";shortTE="F";uid="cfcc7f1b-8a6b-490d-bb53-e83f31139995"
VSBQ01000050.1	RepeatMasker	RC/Helitron	630840	631008	708	+	.	ID="RND-1_FAMILY-67";Tend="1375";Tstart="1194";shortTE="F";uid="0e4e4982-5e7c-4df5-8413-e0db14fa35e6"
VSBQ01000050.1	RepeatMasker	DNA/MULE-MuDR	863121	863690	2569	+	.	ID="RND-4_FAMILY-2602";Tend="1520";Tstart="936";shortTE="F";uid="84b4414d-e000-4bb1-94f0-1e5e3bb138ba"
VSBQ01000050.1	RepeatMasker	DNA/hAT-Tip100	1299509	1299647	694	+	.	ID="RND-6_FAMILY-15916";Tend="1605";Tstart="1472";shortTE="F";uid="9316e8d6-aa10-4fae-88e1-d056ee6b9f32"
VSBQ01000050.1	RepeatMasker	DNA	889933	890110	1002	+	.	ID="ttaa3b_ap";Tend="244";Tstart="71";shortTE="F";uid="8b1130b7-14bf-44b5-be23-5fb77ef227b8"
VSBQ01000050.1	RepeatMasker	Retroposon?	1315287	1315461	671	+	.	ID="RND-6_FAMILY-11823";Tend="346";Tstart="177";shortTE="F";uid="3278b2c5-06c8-4ca9-b08e-e45fabfce66c"
VSBQ01000050.1	RepeatMasker	DNA/Ginger-1	252426	253608	3936	+	.	ID="RND-6_FAMILY-1155";TEgroup="ctg_50%7CRND-6_FAMILY-1155%7C1";Tend="2260";Tstart="808";shortTE="F";uid="222edf5c-3b69-47f0-81bc-e6a89d4210c8"
VSBQ01000050.1	RepeatMasker	DNA/Kolobok-E	1441650	1441935	887	+	.	ID="RND-6_FAMILY-1423";Tend="1723";Tstart="1435";shortTE="F";uid="e415e0a0-d48e-47ff-8550-cab4f2358f0f"
VSBQ01000050.1	RepeatMasker	DNA/MULE-NOF	1444784	1445109	508	+	.	ID="REHAVKUS1_AP";Tend="1333";Tstart="982";shortTE="F";uid="902d4402-e523-4326-8b9e-c9742171e992"
VSBQ01000050.1	RepeatMasker	Retroposon?	72718	72998	692	+	.	ID="RND-4_FAMILY-1269";Tend="291";Tstart="13";shortTE="F";uid="8076781e-e984-4d6d-8848-45c07714be88"
VSBQ01000050.1	RepeatMasker	DNA	903029	903183	569	+	.	ID="dna4-1_ap";Tend="734";Tstart="591";shortTE="F";uid="d0aabfd2-092f-4b7c-aa99-02b90b139cc9"
VSBQ01000050.1	RepeatMasker	DNA/Ginger-1	961678	962121	1652	+	.	ID="RND-6_FAMILY-1155";Tend="1316";Tstart="809";shortTE="F";uid="1cfc8732-149b-4b72-844d-d9612324d07c"
VSBQ01000050.1	RepeatMasker	DNA/hAT	888605	888755	3083	+	.	ID="RND-1_FAMILY-92";Tend="1452";Tstart="741";shortTE="F";uid="c6d497fb-89c4-4a8e-9d26-5bae28724431"
VSBQ01000050.1	RepeatMasker	DNA/MULE-MuDR	1156316	1156980	1441	+	.	ID="MUDR8X_AP";TEgroup="ctg_50%7CMUDR8X_AP%7C1";Tend="1376";Tstart="1";shortTE="F";uid="4488b2da-5cc6-4e2e-bd17-900fc46640c6"
VSBQ01000050.1	RepeatMasker	Unknown	837009	837132	701	+	.	ID="RND-1_FAMILY-228";Tend="1057";Tstart="947";shortTE="F";uid="2616f48c-9bf7-45ea-aefa-96caba469567"
VSBQ01000050.1	RepeatMasker	DNA/hAT-Tip100	1430982	1431339	866	+	.	ID="DNA8-63_AP";TEgroup="ctg_50%7CDNA8-63_AP%7C1";Tend="168";Tstart="1";shortTE="F";uid="d847ef95-eb0e-47ed-848a-1a03e6efa00c"
VSBQ01000050.1	RepeatMasker	DNA	877528	877768	1572	+	.	ID="RND-5_FAMILY-5886";Tend="1243";Tstart="968";shortTE="F";uid="6e047506-db6b-4979-8a43-efa0c088e710"
VSBQ01000050.1	RepeatMasker	DNA/Ginger-1	264899	265527	3468	+	.	ID="RND-6_FAMILY-1155";Tend="1507";Tstart="800";shortTE="F";uid="84ffd9d3-2a8c-40e6-98f7-32f0235b6d96"
VSBQ01000050.1	RepeatMasker	DNA/Kolobok-E	1052992	1053541	544	+	.	ID="RND-1_FAMILY-195";Tend="1999";Tstart="1459";shortTE="F";uid="b7106ffb-6df4-476b-a364-4f469e16e4d3"
VSBQ01000050.1	RepeatMasker	DNA/hAT	177070	177238	422	+	.	ID="DNA8-1_AP";Tend="370";Tstart="195";shortTE="F";uid="2454a6e1-4550-4acb-9339-e0fcd23d5e40"
VSBQ01000050.1	RepeatMasker	DNA	1397223	1397616	1505	+	.	ID="TTAA3B_AP";Tend="428";Tstart="1";shortTE="F";uid="c5b8defb-c36c-409d-be57-c76667680601"
VSBQ01000050.1	RepeatMasker	DNA/Ginger	889794	889958	1231	+	.	ID="RND-6_FAMILY-7106";Tend="1218";Tstart="1054";shortTE="F";uid="3d136bd1-432f-41ee-aecc-ec67699f70bc"
VSBQ01000050.1	RepeatMasker	DNA	528700	528974	1749	+	.	ID="TTAA5_AP";Tend="413";Tstart="125";shortTE="F";uid="ebe85c37-2cc6-489e-bae9-bcbad3308ab9"
VSBQ01000050.1	RepeatMasker	DNA/Kolobok-E	343842	343985	411	+	.	ID="RND-5_FAMILY-1796";Tend="1190";Tstart="1066";shortTE="F";uid="2bbef586-2aec-458e-9bfd-e650b888c8ec"
VSBQ01000050.1	RepeatMasker	Unknown	1172290	1172496	416	+	.	ID="RND-5_FAMILY-2905";Tend="1093";Tstart="904";shortTE="F";uid="fd5a3a9f-7bd9-4339-8a28-bed08f883d91"
VSBQ01000050.1	RepeatMasker	Unknown	1012388	1012534	550	+	.	ID="RND-6_FAMILY-764";Tend="1321";Tstart="1177";shortTE="F";uid="773bdc82-182d-4b00-a6eb-ccbaa5836a1f"
VSBQ01000050.1	RepeatMasker	DNA/hAT-Tip100	285811	286054	1231	+	.	ID="RND-6_FAMILY-14729";Tend="723";Tstart="473";shortTE="F";uid="fafc693e-b18d-4c1f-9a63-3d7977573e0e"
VSBQ01000050.1	RepeatMasker	DNA/Ginger	143911	145412	9981	+	.	ID="RND-6_FAMILY-7106";Tend="2170";Tstart="701";shortTE="F";uid="099cd052-22fd-4752-9ccf-4776d3f7d211"
VSBQ01000050.1	RepeatMasker	Unknown	547842	548936	6317	+	.	ID="RND-6_FAMILY-7044";Tend="1618";Tstart="552";shortTE="F";uid="41a290e4-80aa-43d8-bafb-4291775578ff"
VSBQ01000050.1	RepeatMasker	DNA/Ginger-1	912883	913292	3031	+	.	ID="RND-6_FAMILY-1155";Tend="1221";Tstart="808";shortTE="F";uid="06f0c422-524e-4de2-941f-4299edceac33"
VSBQ01000050.1	RepeatMasker	DNA/Ginger-1	1045907	1046548	999	+	.	ID="RND-6_FAMILY-1155";Tend="1457";Tstart="801";shortTE="F";uid="cb9b7d23-8e21-497d-ae81-ef9168246b54"
VSBQ01000050.1	RepeatMasker	Unknown	665795	666039	1205	+	.	ID="RND-6_FAMILY-6228";Tend="2845";Tstart="2611";shortTE="F";uid="20ea5d1e-473c-48a0-a98a-4e8a63c882d0"
VSBQ01000050.1	RepeatMasker	DNA	343986	344487	1297	+	.	ID="RND-4_FAMILY-398";Tend="1458";Tstart="963";shortTE="F";uid="c5e2a80f-908a-4664-82e6-3af5d1f788e3"
VSBQ01000050.1	RepeatMasker	Unknown	939144	939509	2645	+	.	ID="RND-1_FAMILY-409";Tend="1257";Tstart="885";shortTE="F";uid="5d81e35a-5592-4b7b-805b-1956a0da9d98"
VSBQ01000050.1	RepeatMasker	RC/Helitron	501983	502118	612	+	.	ID="RND-1_FAMILY-7";Tend="990";Tstart="848";shortTE="F";uid="0917ed98-0fb9-4ffb-a8b8-f7a20cbfd2e1"
VSBQ01000050.1	RepeatMasker	DNA/Kolobok-E	1068197	1068537	1817	+	.	ID="RND-1_FAMILY-91";Tend="1276";Tstart="915";shortTE="F";uid="a763f6d1-dd7d-40cb-a7f5-d97b2a7f53e4"
VSBQ01000050.1	RepeatMasker	RC/Helitron	411587	411743	775	+	.	ID="RND-5_FAMILY-1400";Tend="1744";Tstart="1579";shortTE="F";uid="cfe7f5b0-d756-46cc-bd78-15d72702a970"
VSBQ01000050.1	RepeatMasker	Retroposon?	192044	192631	1720	+	.	ID="SINE2-1_AP";Tend="1763";Tstart="1074";shortTE="F";uid="e90de5ca-7d2b-4542-8df9-c756c2bf9b06"
VSBQ01000050.1	RepeatMasker	DNA/hAT-Tip100	1061390	1061631	665	+	.	ID="DNA8-107_AP";Tend="701";Tstart="441";shortTE="F";uid="814a57ed-d74a-4e19-b06e-5fa402a292fb"
VSBQ01000050.1	RepeatMasker	DNA/Kolobok-E	1407794	1408126	549	+	.	ID="RND-5_FAMILY-9815";Tend="1940";Tstart="1595";shortTE="F";uid="bf1c6e0a-7b58-4ae0-b531-6b19c6e2877a"
VSBQ01000050.1	RepeatMasker	DNA	161657	162072	2990	+	.	ID="TTAA6_AP";Tend="431";Tstart="1";shortTE="F";uid="af0507d1-5d13-4a28-a87e-f3e9d34f6812"
VSBQ01000050.1	RepeatMasker	DNA/Kolobok-E	153031	153216	758	+	.	ID="RND-6_FAMILY-16369";Tend="1521";Tstart="1337";shortTE="F";uid="95367e58-e2fc-4f40-a212-a99265c140b7"
VSBQ01000050.1	RepeatMasker	DNA/Kolobok-E	74427	74534	647	+	.	ID="RND-4_FAMILY-171";Tend="1173";Tstart="1064";shortTE="F";uid="9a189797-f4db-4c5c-a0f3-5c89ae08ef44"
VSBQ01000050.1	RepeatMasker	DNA/Kolobok-E	452068	452258	1063	+	.	ID="KOLOBOKE-3_AP";Tend="2176";Tstart="1987";shortTE="F";uid="641d1df4-d786-4a7e-90a5-1dfe1b0b65c9"
VSBQ01000050.1	RepeatMasker	DNA/Ginger	467809	468474	4600	+	.	ID="RND-5_FAMILY-879";Tend="1781";Tstart="1064";shortTE="F";uid="33540f0e-a03d-46ff-839d-d82bfbe9827c"
VSBQ01000050.1	RepeatMasker	DNA/hAT-Tip100	1268237	1268861	1631	+	.	ID="DNA8-107_AP";Tend="702";Tstart="103";shortTE="F";uid="b96794ef-fdb5-400f-9b68-775c3ff5b0b8"
VSBQ01000050.1	RepeatMasker	DNA/Kolobok-E	564568	564681	496	+	.	ID="RND-4_FAMILY-171";Tend="1172";Tstart="1064";shortTE="F";uid="198d8c6b-a636-44ef-b467-fdb02f8802c8"
VSBQ01000050.1	RepeatMasker	DNA/hAT	57961	58103	495	+	.	ID="DNA8-17_AP";Tend="919";Tstart="775";shortTE="F";uid="d02472a5-adf8-483f-83bc-9815471ffd18"
VSBQ01000050.1	RepeatMasker	Unknown	157233	157771	3545	+	.	ID="RND-5_FAMILY-1423";Tend="1171";Tstart="611";shortTE="F";uid="bb929a2d-9ad0-4d5e-8f3b-b332bdd7e6b1"
VSBQ01000050.1	RepeatMasker	Unknown	466448	466628	462	+	.	ID="RND-1_FAMILY-96";Tend="1140";Tstart="969";shortTE="F";uid="1c5af719-c4ac-490d-9628-fae0f43c4e89"
VSBQ01000050.1	RepeatMasker	RC/Helitron	571701	571926	1269	+	.	ID="RND-5_FAMILY-1400";Tend="996";Tstart="772";shortTE="F";uid="5b590255-5f66-4f2c-b554-c1ee5807dc56"
VSBQ01000050.1	RepeatMasker	Retroposon?	933201	933762	1536	+	.	ID="SINE2-1_AP";Tend="1763";Tstart="1152";shortTE="F";uid="2bfbce45-636a-491a-af4f-9ea26f61fc65"
VSBQ01000050.1	RepeatMasker	Retroposon?	1117258	1117683	532	+	.	ID="RND-6_FAMILY-2019";Tend="1348";Tstart="903";shortTE="F";uid="f3bd099f-d559-43d2-8d87-c469e89f10ac"
VSBQ01000050.1	RepeatMasker	DNA/hAT-Tip100	328968	329758	5276	+	.	ID="DNA8-18_AP";Tend="820";Tstart="1";shortTE="F";uid="fa726e00-f4cb-4e52-94e8-cfec1ea94cb9"
VSBQ01000050.1	RepeatMasker	DNA/hAT-hAT19	885027	885816	3942	+	.	ID="RND-6_FAMILY-1625";Tend="1299";Tstart="479";shortTE="F";uid="f9bed500-2817-4806-a1d8-beac57f9256e"
VSBQ01000050.1	RepeatMasker	Unknown	352765	352910	944	+	.	ID="RND-1_FAMILY-34";Tend="1857";Tstart="1707";shortTE="F";uid="3c7f3faf-419d-4e29-8260-b86582381d3d"
VSBQ01000050.1	RepeatMasker	DNA/hAT-hAT19	544273	544396	767	+	.	ID="DNA8-64B_AP";Tend="391";Tstart="240";shortTE="F";uid="69f02fa2-cdb0-4ad3-a8ef-fa6edb9731cd"
VSBQ01000050.1	RepeatMasker	DNA/hAT-hAT19	702384	702761	2007	+	.	ID="DNA8-71_AP";Tend="432";Tstart="1";shortTE="F";uid="1140948a-d538-49f8-a55e-e05ecfd43d9e"
VSBQ01000050.1	RepeatMasker	DNA/hAT-Tip100	204193	204546	678	+	.	ID="RND-1_FAMILY-261";Tend="2450";Tstart="2057";shortTE="F";uid="1c0d59b3-a014-4685-978e-19916b399ac5"
VSBQ01000050.1	RepeatMasker	DNA/hAT-hAT19	544396	544690	699	+	.	ID="rnd-6_family-2761";Tend="1549";Tstart="635";shortTE="F";uid="884dccb2-69de-49b7-95b3-76aa285bff97"
VSBQ01000050.1	RepeatMasker	DNA/hAT-Ac	1333991	1334449	3144	+	.	ID="DNA8-20_AP";Tend="454";Tstart="1";shortTE="F";uid="022ee3ac-f822-43bd-b84f-ff73eccd8170"
VSBQ01000050.1	RepeatMasker	Unknown	670237	670548	2312	+	.	ID="RND-1_FAMILY-310";Tend="2193";Tstart="1870";shortTE="F";uid="c9355e9a-4eb8-44dc-a1ab-50650e0bc706"
VSBQ01000050.1	RepeatMasker	Unknown	1372750	1373526	2058	+	.	ID="RND-1_FAMILY-43";TEgroup="ctg_50%7CRND-1_FAMILY-43%7C1";Tend="1458";Tstart="925";shortTE="F";uid="e8b3af4b-2064-4777-985c-51f64dc61021"
VSBQ01000050.1	RepeatMasker	DNA/MULE-NOF	1444134	1444453	740	+	.	ID="REHAVKUS1_AP";Tend="985";Tstart="665";shortTE="F";uid="8db74998-c248-4b9d-b280-86876ad713fd"
VSBQ01000050.1	RepeatMasker	DNA/hAT?	382851	382979	875	+	.	ID="RND-6_FAMILY-11462";Tend="405";Tstart="272";shortTE="F";uid="fa6fc9d0-2406-46b8-95c9-6958587d236f"
VSBQ01000050.1	RepeatMasker	Unknown	824696	826045	512	+	.	ID="RND-6_FAMILY-2317";TEgroup="ctg_50%7CRND-6_FAMILY-2317%7C3";Tend="1672";Tstart="548";shortTE="F";uid="f82a677e-c8ba-4879-8b2d-60fb04f623e5"
VSBQ01000050.1	RepeatMasker	DNA/hAT	1278114	1278218	656	+	.	ID="RND-4_FAMILY-3147";Tend="1429";Tstart="1321";shortTE="F";uid="a95ded0f-5e60-405e-a41a-ffa2bd9f24b8"
VSBQ01000050.1	RepeatMasker	DNA	960649	960927	1502	+	.	ID="TTAA2C_AP";Tend="265";Tstart="1";shortTE="F";uid="d9098c76-9413-4166-8e8b-c365c6bb0d1f"
VSBQ01000050.1	RepeatMasker	DNA/hAT-Tip100	1095672	1096217	1377	+	.	ID="HAT-N16_AP";TEgroup="ctg_50%7CHAT-N16_AP%7C2";Tend="511";Tstart="1";shortTE="F";uid="8d663ad0-2e6f-47d4-b75d-914d993501bc"
VSBQ01000050.1	RepeatMasker	DNA	1332402	1332633	1183	+	.	ID="DNAX-10_AP";Tend="224";Tstart="3";shortTE="F";uid="8d2a4003-5587-446d-8451-f56ffe5abded"
VSBQ01000050.1	RepeatMasker	Unknown	588936	589166	1548	+	.	ID="RND-1_FAMILY-377";Tend="1169";Tstart="937";shortTE="F";uid="d7490af4-e5e7-4c65-b1c1-efc5df388732"
VSBQ01000050.1	RepeatMasker	DNA/Sola-1	379891	380319	665	+	.	ID="RND-1_FAMILY-104";Tend="2145";Tstart="1696";shortTE="F";uid="6d0fbf67-8dd6-466c-bdec-05ae3dfd2f7d"
VSBQ01000050.1	RepeatMasker	DNA/hAT	1248937	1249714	724	+	.	ID="RND-5_FAMILY-769";TEgroup="ctg_50%7CRND-5_FAMILY-769%7C1";Tend="1429";Tstart="251";shortTE="F";uid="8ceac0ae-d580-426e-99d3-dc5b268aedb4"
VSBQ01000050.1	RepeatMasker	DNA	745783	745984	1221	+	.	ID="DNA8-22_AP";Tend="192";Tstart="1";shortTE="F";uid="392524ba-a799-49ab-b3ad-0d05a6d76cb2"
VSBQ01000050.1	RepeatMasker	DNA/MULE-MuDR	994712	995160	580	+	.	ID="mudr8x_ap";Tend="1371";Tstart="625";shortTE="F";uid="41b67ecf-47f8-4cfa-821b-92289a84c70f"
VSBQ01000050.1	RepeatMasker	DNA/P	1431693	1431852	435	+	.	ID="RND-6_FAMILY-1228";Tend="1393";Tstart="1244";shortTE="F";uid="ed3171a7-9a5d-4509-a584-1fed7be2e280"
VSBQ01000050.1	RepeatMasker	DNA	294314	294524	451	+	.	ID="TTAA27_AP";Tend="216";Tstart="1";shortTE="F";uid="f45e8595-7263-40ae-9aff-76c9d579cb51"
VSBQ01000050.1	RepeatMasker	Unknown	1006326	1007021	1097	+	.	ID="RND-6_FAMILY-5535";Tend="1699";Tstart="1085";shortTE="F";uid="911e2ec6-518e-4c63-81a7-a454671e4791"
VSBQ01000050.1	RepeatMasker	DNA/Kolobok-E	238300	238501	690	+	.	ID="RND-6_FAMILY-30263";Tend="1652";Tstart="1456";shortTE="F";uid="1ea377c4-ca5d-4527-b09c-35838e922f73"
VSBQ01000050.1	RepeatMasker	Unknown	360136	360401	810	+	.	ID="RND-6_FAMILY-48600";Tend="1205";Tstart="916";shortTE="F";uid="f08d9ca7-6152-4b2a-a7c2-cfaacc7cb33f"
VSBQ01000050.1	RepeatMasker	Retroposon?	1277011	1277518	3440	+	.	ID="RND-6_FAMILY-12621";Tend="1481";Tstart="968";shortTE="F";uid="fee79423-6b65-401e-8c5f-c15c29e255bf"
VSBQ01000050.1	RepeatMasker	Unknown	1446908	1448237	5573	+	.	ID="RND-5_FAMILY-2509";Tend="1707";Tstart="75";shortTE="F";uid="7eba686c-5d2e-4d0a-84b2-8d34c6fb7974"
VSBQ01000050.1	RepeatMasker	DNA/hAT-hAT19	341125	341710	1789	+	.	ID="HAT-N13_AP";TEgroup="ctg_50%7CHAT-N13_AP%7C1";Tend="570";Tstart="2";shortTE="F";uid="9d4a2b4b-d9f4-464e-8bb1-5c19ec425d5a"
VSBQ01000050.1	RepeatMasker	Retroposon?	454030	454210	456	+	.	ID="RND-4_FAMILY-1269";Tend="1445";Tstart="1282";shortTE="F";uid="e37a081f-1f42-47c3-8cbd-143a6dc13002"
VSBQ01000050.1	RepeatMasker	DNA/hAT-Tip100	513391	513596	621	+	.	ID="RND-6_FAMILY-8041";Tend="1244";Tstart="1053";shortTE="F";uid="1cac8afa-3b96-4da6-b521-3403fd10203b"
VSBQ01000050.1	RepeatMasker	Unknown	560027	560922	2623	+	.	ID="RND-1_FAMILY-189";Tend="1429";Tstart="620";shortTE="F";uid="fcb38291-dcd6-4001-a691-eb4a6b8c734d"
VSBQ01000050.1	RepeatMasker	DNA	1256246	1256435	939	+	.	ID="TTAAC_AP";Tend="211";Tstart="1";shortTE="F";uid="857b0c06-9f2d-41f9-9eef-9ae7de38e1c3"
VSBQ01000050.1	RepeatMasker	DNA/Ginger-1	433996	434123	534	+	.	ID="RND-6_FAMILY-1155";Tend="1291";Tstart="1169";shortTE="F";uid="c53ffa1f-e829-48a0-91e6-1a3fa6461d71"
VSBQ01000050.1	RepeatMasker	DNA/Kolobok-E	1278483	1278727	2872	+	.	ID="rnd-1_family-195";Tend="1860";Tstart="1422";shortTE="F";uid="f9752c11-f8d5-460f-b31e-ed7fc43ebede"
VSBQ01000050.1	RepeatMasker	DNA/Ginger-1	1097145	1097506	2539	+	.	ID="rnd-6_family-1155";Tend="1138";Tstart="803";shortTE="F";uid="4d81c3e4-1b99-424b-babf-95ad0a91d442"
VSBQ01000050.1	RepeatMasker	DNA	778905	779384	1059	+	.	ID="TTAA2C_AP";Tend="423";Tstart="1";shortTE="F";uid="b9ff80c9-2c8b-43d2-a899-27830d2e77e5"
VSBQ01000050.1	RepeatMasker	DNA/hAT-Charlie	1384237	1384554	1151	+	.	ID="RND-5_FAMILY-5125";Tend="1274";Tstart="955";shortTE="F";uid="f6dc7962-9489-47ce-b97e-b35f3169048a"
VSBQ01000050.1	RepeatMasker	Unknown	1170613	1170794	506	+	.	ID="RND-5_FAMILY-9180";TEgroup="ctg_50%7CRND-5_FAMILY-9180%7C1";Tend="787";Tstart="194";shortTE="T";uid="98fac643-d38a-47ac-b95d-62a464cc7c4e"
VSBQ01000050.1	RepeatMasker	DNA/hAT	1319751	1320234	2303	+	.	ID="RND-6_FAMILY-1967";Tend="1411";Tstart="879";shortTE="F";uid="2f4c05e8-bbbc-46ea-acb6-857c1d9ca3c2"
VSBQ01000050.1	RepeatMasker	DNA/Ginger-1	828657	828798	810	+	.	ID="RND-6_FAMILY-1155";Tend="941";Tstart="800";shortTE="F";uid="c702b543-7dc0-4b38-97bc-fc8e23f93500"
VSBQ01000050.1	RepeatMasker	Retroposon?	271013	272142	3745	+	.	ID="SINE2-1_AP";Tend="1998";Tstart="448";shortTE="F";uid="c5974c86-ac4a-479c-a31d-1d04d31fadb6"
VSBQ01000050.1	RepeatMasker	DNA/hAT-Charlie	1430189	1430324	938	+	.	ID="RND-6_FAMILY-24625";Tend="1484";Tstart="1351";shortTE="F";uid="b4bc0cf3-190e-4234-a25d-2d0ad23a3f77"
VSBQ01000050.1	RepeatMasker	DNA/hAT-Charlie	247521	247750	1032	+	.	ID="RND-1_FAMILY-362";Tend="1201";Tstart="959";shortTE="F";uid="0df61296-a2a2-4b8a-a553-1ec84feaa501"
VSBQ01000050.1	RepeatMasker	Unknown	1228193	1228346	519	+	.	ID="RND-1_FAMILY-14";Tend="1218";Tstart="1070";shortTE="F";uid="3059e3bb-1c3f-4492-be7b-b1e92eb34ebc"
VSBQ01000050.1	RepeatMasker	DNA	728058	728911	4505	+	.	ID="RND-4_FAMILY-1945";Tend="1853";Tstart="1035";shortTE="F";uid="4c61c789-8fac-4c6d-bd83-dd3b8c0254f7"
VSBQ01000050.1	RepeatMasker	DNA/hAT-hATm	970621	971436	1429	+	.	ID="HAT-5_AP";Tend="2382";Tstart="1516";shortTE="F";uid="7fd590ac-84c4-45f5-9583-3362af10c394"
VSBQ01000050.1	RepeatMasker	DNA/TcMar-Tigger	1420807	1421084	1721	+	.	ID="DNA2-8_AP";Tend="765";Tstart="477";shortTE="F";uid="21d157a4-d0d2-4824-901e-d669be12abfb"
VSBQ01000050.1	RepeatMasker	Unknown	162338	162518	975	+	.	ID="RND-6_FAMILY-10496";Tend="1211";Tstart="1020";shortTE="F";uid="e3697338-6b50-41c7-b197-ca99da1e543f"
VSBQ01000050.1	RepeatMasker	DNA/Ginger	91740	91933	571	+	.	ID="RND-6_FAMILY-7106";Tend="883";Tstart="683";shortTE="F";uid="1c398697-90c6-4dcf-b2e5-2061a6f4b359"
VSBQ01000050.1	RepeatMasker	DNA/hAT-Charlie	724898	725194	1464	+	.	ID="RND-6_FAMILY-8327";Tend="1475";Tstart="1191";shortTE="F";uid="4e7fa9e5-4bdb-4e66-9acb-c64a5266cf06"
VSBQ01000050.1	RepeatMasker	DNA/Ginger-1	1421886	1422103	1219	+	.	ID="RND-6_FAMILY-1155";Tend="1222";Tstart="1005";shortTE="F";uid="91b5fcc8-ab78-455d-b99f-7ca9c1755885"
VSBQ01000050.1	RepeatMasker	Unknown	685631	686426	678	+	.	ID="RND-4_FAMILY-4274";TEgroup="ctg_50%7CRND-4_FAMILY-4274%7C1";Tend="1759";Tstart="784";shortTE="F";uid="bad2df44-0d7f-4677-bcd5-f33c82d4928d"
VSBQ01000050.1	RepeatMasker	DNA	475257	475707	1829	+	.	ID="TTAA3C_AP";Tend="425";Tstart="1";shortTE="F";uid="7d30a86c-3824-4d04-b12f-871a1fa72cd6"
VSBQ01000050.1	RepeatMasker	Retroposon?	101901	102436	533	+	.	ID="SINE2-1_AP";Tend="1398";Tstart="871";shortTE="F";uid="6de3e83a-0716-4c5b-aa85-61918396fc40"
VSBQ01000050.1	RepeatMasker	Unknown	438296	438728	2997	+	.	ID="RND-1_FAMILY-251";Tend="1449";Tstart="955";shortTE="F";uid="c3d5f014-f4d3-4484-b5c9-ce9f7dc08120"
VSBQ01000050.1	RepeatMasker	DNA/hAT-hAT19	886558	886724	768	+	.	ID="RND-6_FAMILY-1625";Tend="1636";Tstart="1458";shortTE="F";uid="c3536709-d2c8-4fe6-87a0-3174393adc82"
VSBQ01000050.1	RepeatMasker	DNA/hAT-Ac	1060053	1060255	1266	+	.	ID="RND-5_FAMILY-6809";Tend="1176";Tstart="977";shortTE="F";uid="94516c96-e3c2-41ba-ae1e-0ddbce7899aa"
VSBQ01000050.1	RepeatMasker	Unknown	937120	937542	816	+	.	ID="RND-5_FAMILY-2809";Tend="2168";Tstart="1742";shortTE="F";uid="cef403e6-34ed-4d85-a0b1-887cdfe3df5a"
VSBQ01000050.1	RepeatMasker	DNA/Kolobok-E	140448	141032	4047	+	.	ID="RND-1_FAMILY-192";Tend="1973";Tstart="1395";shortTE="F";uid="2bd31c90-eef5-4561-b17e-11bb7315d86a"
VSBQ01000050.1	RepeatMasker	DNA/Kolobok-E	872361	873445	2629	+	.	ID="RND-1_FAMILY-195";Tend="2491";Tstart="1424";shortTE="F";uid="5210bf18-7e62-4358-8a23-721eebb4f837"
VSBQ01000050.1	RepeatMasker	LTR/Gypsy	1287775	1287917	519	+	.	ID="RND-6_FAMILY-6665";Tend="283";Tstart="142";shortTE="F";uid="75cfe8eb-23e6-4fbf-9ac9-2deb18297b8a"
VSBQ01000050.1	RepeatMasker	Unknown	303180	303515	2866	+	.	ID="RND-5_FAMILY-7805";Tend="1245";Tstart="910";shortTE="F";uid="ccc1d4ae-59fe-46c9-be3a-e2dbda9e0d3a"
VSBQ01000050.1	RepeatMasker	DNA	44239	44539	869	+	.	ID="TTAA7_AP";Tend="313";Tstart="16";shortTE="F";uid="6aa4826d-f056-4cce-9593-eea31adf7f63"
VSBQ01000050.1	RepeatMasker	DNA	21810	21964	607	+	.	ID="dna4-2_ap";Tend="734";Tstart="578";shortTE="F";uid="47bb8a33-0417-4c1c-b25a-eb8130918e5f"
VSBQ01000050.1	RepeatMasker	DNA/Kolobok-E	496178	496725	3381	+	.	ID="RND-1_FAMILY-91";Tend="1497";Tstart="938";shortTE="F";uid="87b12e0e-a508-4a50-9c2e-b88fa87b733a"
VSBQ01000050.1	RepeatMasker	DNA/Ginger	1408138	1409577	9264	+	.	ID="RND-6_FAMILY-7106";Tend="2153";Tstart="702";shortTE="F";uid="fc35b587-0d86-4fa5-9b97-c7f6887df8e0"
VSBQ01000050.1	RepeatMasker	DNA/Ginger	890913	892233	5167	+	.	ID="RND-6_FAMILY-7106";Tend="2033";Tstart="702";shortTE="F";uid="ea25feab-5949-4bf0-b11b-f2804960a96d"
VSBQ01000050.1	RepeatMasker	DNA/hAT-Ac	1260991	1261425	2573	+	.	ID="DNA8-20_AP";Tend="452";Tstart="1";shortTE="F";uid="21af3ea0-9231-4157-a851-a03e25a8c0dc"
VSBQ01000050.1	RepeatMasker	RC/Helitron	1252813	1253073	2003	+	.	ID="RND-4_FAMILY-743";Tend="1222";Tstart="962";shortTE="F";uid="c15c0747-fbe6-42d9-8f69-6226a0c6b950"
VSBQ01000050.1	RepeatMasker	Unknown	1088391	1089017	1991	+	.	ID="RND-4_FAMILY-266";Tend="1599";Tstart="992";shortTE="F";uid="dc38526b-3b29-46b2-97ef-c53ffc236968"
VSBQ01000050.1	RepeatMasker	DNA	902226	902674	2171	+	.	ID="ttaa2b_ap";Tend="426";Tstart="1";shortTE="F";uid="ab7cfb44-947c-4bf7-9962-4cfedd6d8d1d"
VSBQ01000050.1	RepeatMasker	Retroposon?	1323891	1324205	935	+	.	ID="RND-6_FAMILY-2049";Tend="1399";Tstart="1076";shortTE="F";uid="2127df69-8be2-46c1-8703-93b6e3ac88fc"
VSBQ01000050.1	RepeatMasker	DNA	920483	920734	1117	+	.	ID="TTAA2D_AP";Tend="431";Tstart="174";shortTE="F";uid="05c6d93e-8b46-4d43-bb92-6a67a707f30c"
VSBQ01000050.1	RepeatMasker	DNA/hAT-Tip100	851611	851826	1248	+	.	ID="RND-6_FAMILY-20732";Tend="1374";Tstart="1145";shortTE="F";uid="d097766a-57d9-40b4-9bf8-3683be33a6df"
VSBQ01000050.1	RepeatMasker	DNA/MULE-MuDR	235935	236131	514	+	.	ID="RND-5_FAMILY-1813";Tend="1091";Tstart="922";shortTE="F";uid="d4d44f15-b162-4ba4-9e4c-f8c210564890"
VSBQ01000050.1	RepeatMasker	DNA/hAT-hAT19	459790	460407	2960	+	.	ID="RND-1_FAMILY-218";Tend="1489";Tstart="808";shortTE="F";uid="3be1f107-9227-4b3e-b68a-4e64531f4557"
VSBQ01000050.1	RepeatMasker	DNA/Kolobok-E	449609	449795	867	+	.	ID="KOLOBOKE-3_AP";Tend="1986";Tstart="1790";shortTE="F";uid="40fe76d2-466c-4c8f-9429-bdb5a34d90d1"
VSBQ01000050.1	RepeatMasker	DNA/TcMar-m44	916735	916978	1741	+	.	ID="MARINERN-1B_AP";Tend="243";Tstart="1";shortTE="F";uid="96bec9f0-68d7-43db-83a7-0b35f84e124b"
VSBQ01000050.1	RepeatMasker	DNA	954999	955441	720	+	.	ID="ttaa26b_ap";TEgroup="ctg_50%7Cttaa26b_ap%7C1";Tend="566";Tstart="1";shortTE="F";uid="111cc748-bdf1-40a3-bf45-fc4639612b07"
VSBQ01000050.1	RepeatMasker	RC/Helitron	197174	197615	897	+	.	ID="HELITRON-7_DRH";Tend="2264";Tstart="1460";shortTE="F";uid="c72c4d77-f641-4b84-aa56-f593102dd298"
VSBQ01000050.1	RepeatMasker	DNA/Ginger-1	928134	929321	6760	+	.	ID="RND-6_FAMILY-1155";Tend="2261";Tstart="1080";shortTE="F";uid="5c9a0349-7d0e-4017-a8be-c8d8c27af3e9"
VSBQ01000050.1	RepeatMasker	DNA/Kolobok-E	114253	114367	424	+	.	ID="RND-4_FAMILY-171";Tend="1173";Tstart="1066";shortTE="F";uid="81409a8f-12c6-4622-946b-a62694dc1b2d"
VSBQ01000050.1	RepeatMasker	Retroposon?	1315670	1316256	2698	+	.	ID="RND-6_FAMILY-11823";Tend="1877";Tstart="1223";shortTE="F";uid="98742193-7a54-4842-9c7e-31a0c66c4cd3"
VSBQ01000050.1	RepeatMasker	DNA/Kolobok-E	1368275	1368807	1396	+	.	ID="KOLOBOKE-3_AP";Tend="2179";Tstart="1626";shortTE="F";uid="9e18b66e-f18d-4272-a439-b1b5900f8542"
VSBQ01000050.1	RepeatMasker	DNA/MULE-MuDR	862771	863121	848	+	.	ID="RND-4_FAMILY-2602";TEgroup="ctg_50%7CRND-4_FAMILY-2602%7C1";Tend="1511";Tstart="838";shortTE="F";uid="7389bd3b-b0e4-4d75-aaa9-dfd3616d3cb0"
VSBQ01000050.1	RepeatMasker	DNA/Kolobok-E	1318293	1318485	4190	+	.	ID="RND-5_FAMILY-9815";Tend="2324";Tstart="1553";shortTE="F";uid="96217ec8-7362-488f-b981-b7f76d594702"
VSBQ01000050.1	RepeatMasker	Unknown	1002065	1002329	2012	+	.	ID="RND-1_FAMILY-82";Tend="1245";Tstart="981";shortTE="F";uid="ab9e7088-c9d8-491e-9d90-011bd0bbe1ac"
VSBQ01000050.1	RepeatMasker	DNA	902099	902216	540	+	.	ID="RND-6_FAMILY-507";Tend="1212";Tstart="1093";shortTE="F";uid="03e01a9d-cf39-4a47-9994-d227479f1cb2"
VSBQ01000050.1	RepeatMasker	Retroposon?	141063	141201	662	+	.	ID="RND-4_FAMILY-1269";Tend="1429";Tstart="1086";shortTE="F";uid="42effb1b-8416-4a9f-b8ff-693a6cbce6d7"
VSBQ01000050.1	RepeatMasker	DNA	1267452	1267655	592	+	.	ID="RND-6_FAMILY-36626";Tend="1388";Tstart="1190";shortTE="F";uid="3b434f16-fa03-411b-bebb-698c0fced314"
VSBQ01000050.1	RepeatMasker	DNA	1170978	1171090	495	+	.	ID="dnax-2_ap";Tend="296";Tstart="184";shortTE="F";uid="bdd9eb1f-f0fa-47ea-86b9-cb4d76582f1c"
VSBQ01000050.1	RepeatMasker	RC/Helitron	340410	340578	755	+	.	ID="RND-5_FAMILY-1400";Tend="982";Tstart="831";shortTE="F";uid="75a571c4-45ce-4611-890e-82abc173765b"
VSBQ01000050.1	RepeatMasker	DNA/hAT-hAT19	770175	770795	3548	+	.	ID="DNA8-96_AP";Tend="655";Tstart="6";shortTE="F";uid="806242e1-e315-42e9-92fc-76b09b6afa34"
VSBQ01000050.1	RepeatMasker	Retroposon?	1016201	1016699	973	+	.	ID="SINE2-1_AP";Tend="1166";Tstart="611";shortTE="F";uid="0dc1581f-c200-4f0d-85a3-486c0c972adf"
VSBQ01000050.1	RepeatMasker	Retroposon?	193910	194315	1341	+	.	ID="SINE2-1_AP";Tend="1562";Tstart="965";shortTE="F";uid="7525870f-b88b-4d5f-86a6-07d76ac73460"
VSBQ01000050.1	RepeatMasker	DNA/Kolobok-E	549071	549388	996	+	.	ID="KOLOBOKE-2_AP";Tend="1435";Tstart="1123";shortTE="F";uid="89dbed9f-2d63-4a98-9362-a752f4bd35ba"
VSBQ01000050.1	RepeatMasker	DNA/hAT-hAT19	534053	534245	482	+	.	ID="RND-6_FAMILY-2761";Tend="465";Tstart="281";shortTE="F";uid="bee8125a-659a-4220-b947-aa3cbc06a202"
VSBQ01000050.1	RepeatMasker	Unknown	724137	724527	1498	+	.	ID="RND-6_FAMILY-764";Tend="1332";Tstart="929";shortTE="F";uid="f0633389-8d03-4dbc-b326-8b83b3f15707"
VSBQ01000050.1	RepeatMasker	DNA	579253	579763	2845	+	.	ID="DNA8-31_AP";Tend="595";Tstart="1";shortTE="F";uid="799b02b9-2dcd-45e0-9afa-92e1eec1e4e4"
VSBQ01000050.1	RepeatMasker	Retroposon?	4871	5056	573	+	.	ID="RND-4_FAMILY-1269";Tend="1446";Tstart="1275";shortTE="F";uid="3b64cd17-fa85-44d4-a93b-7a16d2603e3b"
VSBQ01000050.1	RepeatMasker	DNA/Ginger	459170	459652	3637	+	.	ID="RND-6_FAMILY-7106";Tend="2152";Tstart="1671";shortTE="F";uid="5440abfd-da4c-4600-aaec-db47db6cf043"
VSBQ01000050.1	RepeatMasker	DNA/hAT-Ac	344703	344942	1140	+	.	ID="RND-6_FAMILY-5202";Tend="1911";Tstart="1699";shortTE="F";uid="d051248b-a932-484e-9c20-6b06027241d9"
VSBQ01000050.1	RepeatMasker	DNA/Ginger	1242187	1242405	449	+	.	ID="RND-1_FAMILY-259";Tend="782";Tstart="586";shortTE="F";uid="23d15735-4092-47cb-9cba-9e8b09486bc3"
VSBQ01000050.1	RepeatMasker	DNA/Ginger-1	837518	837909	2882	+	.	ID="RND-6_FAMILY-1155";Tend="1225";Tstart="840";shortTE="F";uid="face874f-8d07-4015-8ab2-e35da1724d11"
VSBQ01000050.1	RepeatMasker	DNA/hAT-Tip100	298596	298834	1398	+	.	ID="hat-n16_ap";Tend="615";Tstart="378";shortTE="F";uid="f79c1435-a85b-4dd4-b716-3e80f4ee3786"
VSBQ01000050.1	RepeatMasker	DNA/hAT-Ac	25627	26056	2653	+	.	ID="DNA8-20_AP";Tend="454";Tstart="2";shortTE="F";uid="8ea64f71-e4b2-4b16-b0a7-f62c3ebb730c"
VSBQ01000050.1	RepeatMasker	DNA/hAT-Tip100	8940	9932	2502	+	.	ID="RND-6_FAMILY-19302";TEgroup="ctg_50%7CRND-6_FAMILY-19302%7C1";Tend="1747";Tstart="157";shortTE="F";uid="c8632f5f-0325-4fd8-b003-b2ecea59f28a"
VSBQ01000050.1	RepeatMasker	DNA	93545	94133	4024	+	.	ID="DNA8-31_AP";Tend="595";Tstart="3";shortTE="F";uid="1ae3fb9f-f0d7-4219-bee5-169c23db863a"
VSBQ01000050.1	RepeatMasker	DNA/Ginger	534207	534715	1326	+	.	ID="RND-6_FAMILY-7106";Tend="1236";Tstart="678";shortTE="F";uid="ca477f35-0b4e-4d88-900b-47d1e94529e7"
VSBQ01000050.1	RepeatMasker	Unknown	987618	987936	2366	+	.	ID="RND-5_FAMILY-8273";Tend="1313";Tstart="975";shortTE="F";uid="d6b45a2c-df6c-48ac-9f12-1f2161c607db"
VSBQ01000050.1	RepeatMasker	Retroposon?	52437	52842	738	+	.	ID="SINE2-1_AP";Tend="1425";Tstart="993";shortTE="F";uid="56d76110-bd93-4316-99f9-11353e8031e5"
VSBQ01000050.1	RepeatMasker	DNA/Ginger-1	1262313	1263173	6025	+	.	ID="RND-6_FAMILY-1155";Tend="2268";Tstart="1397";shortTE="F";uid="b56c9283-280d-4527-aafc-f89de1735274"
VSBQ01000050.1	RepeatMasker	DNA/hAT-Ac	24506	24641	902	+	.	ID="RND-6_FAMILY-1522";Tend="2047";Tstart="1915";shortTE="F";uid="bd24aec9-ee6c-4ae9-9cf1-118fd763f7b3"
VSBQ01000050.1	RepeatMasker	DNA/Sola-1	317363	317574	1240	+	.	ID="DNA4-4_AP";Tend="238";Tstart="1";shortTE="F";uid="fe3bd0e1-fa89-4e70-a473-f3a1494b9b83"
VSBQ01000050.1	RepeatMasker	DNA/hAT	1418479	1418983	1977	+	.	ID="RND-5_FAMILY-7509";Tend="674";Tstart="162";shortTE="F";uid="6ad24935-c2c4-4dd3-bb9b-ca255a602c98"
VSBQ01000050.1	RepeatMasker	DNA	1019354	1019480	595	+	.	ID="RND-5_FAMILY-6224";Tend="1623";Tstart="1496";shortTE="F";uid="346ea309-b69a-4949-a218-5db45eb6f83c"
VSBQ01000050.1	RepeatMasker	DNA	1016833	1016965	668	+	.	ID="TTAA3_AP";Tend="344";Tstart="215";shortTE="F";uid="e888c4c8-ee71-4797-a782-f5a73bc55acd"
VSBQ01000050.1	RepeatMasker	DNA	241791	242244	1693	+	.	ID="TTAA23_AP";Tend="585";Tstart="71";shortTE="F";uid="c06bbcb3-34b2-4a3b-97b1-743ac78b5c66"
VSBQ01000050.1	RepeatMasker	Retroposon?	1329528	1330423	1579	+	.	ID="SINE2-1_AP";Tend="1760";Tstart="866";shortTE="F";uid="245962fd-ad2c-4255-ba4e-6d847061a90d"
VSBQ01000050.1	RepeatMasker	DNA/hAT	1151042	1151384	509	+	.	ID="RND-5_FAMILY-769";Tend="608";Tstart="263";shortTE="F";uid="41f3ad4c-7577-469e-826c-5562032f5ef3"
VSBQ01000050.1	RepeatMasker	Unknown	716633	717206	2104	+	.	ID="RND-4_FAMILY-266";Tend="1600";Tstart="1066";shortTE="F";uid="3cc9ad49-1eff-4e39-8374-4b306fb4f0b5"
VSBQ01000050.1	RepeatMasker	Unknown	1315479	1315670	993	+	.	ID="RND-6_FAMILY-2717";Tend="798";Tstart="597";shortTE="F";uid="ec1cd3d3-61d2-443f-be1e-c17e0ef75d8e"
VSBQ01000050.1	RepeatMasker	DNA/hAT-hAT19	341711	341875	768	+	.	ID="HAT-N13_AP";Tend="626";Tstart="460";shortTE="F";uid="02732c72-8b54-4522-8928-269f82eb83ac"
VSBQ01000050.1	RepeatMasker	DNA/Kolobok-E	141875	142262	2712	+	.	ID="RND-1_FAMILY-192";Tend="1973";Tstart="1584";shortTE="F";uid="2076a2c8-5038-4e74-8b3c-75357df582c7"
VSBQ01000050.1	RepeatMasker	DNA/hAT-Charlie	215401	215740	1333	+	.	ID="RND-6_FAMILY-4934";Tend="1462";Tstart="1120";shortTE="F";uid="bebe1c4a-68da-41f1-a320-9ea962d47fbd"
VSBQ01000050.1	RepeatMasker	DNA/Ginger-1	358324	358606	2294	+	.	ID="RND-6_FAMILY-1155";Tend="2262";Tstart="1981";shortTE="F";uid="f4841acc-bb19-4a8b-b447-69a3df0952d9"
VSBQ01000050.1	RepeatMasker	Retroposon?	830708	830930	632	+	.	ID="RND-5_FAMILY-3556";Tend="1460";Tstart="1224";shortTE="F";uid="12c4b475-dfa7-4b85-ad79-5b2d99a4a724"
VSBQ01000050.1	RepeatMasker	DNA/Ginger-1	1097506	1098450	6063	+	.	ID="RND-6_FAMILY-1155";Tend="2278";Tstart="1304";shortTE="F";uid="5e74abbf-ef03-442d-824a-3c16a7958d4b"
VSBQ01000050.1	RepeatMasker	DNA/hAT-Tip100	430964	431080	463	+	.	ID="RND-5_FAMILY-1833";Tend="1449";Tstart="1334";shortTE="F";uid="e6f9ff50-0b40-4c97-b79c-8c8bcaf5a075"
VSBQ01000050.1	RepeatMasker	DNA/hAT-Tip100	1390018	1390469	2796	+	.	ID="HAT-N16_AP";Tend="564";Tstart="73";shortTE="F";uid="c250a091-43ad-4cee-b7cc-0d543ed43e45"
VSBQ01000050.1	RepeatMasker	Unknown	1279452	1279669	1396	+	.	ID="RND-6_FAMILY-4883";Tend="1270";Tstart="1040";shortTE="F";uid="07452b44-e206-4255-b841-730e648c3210"
VSBQ01000050.1	RepeatMasker	DNA/Kolobok-E	593419	593900	3280	+	.	ID="RND-1_FAMILY-91";Tend="1422";Tstart="936";shortTE="F";uid="c53cf747-2cff-4ce7-9436-a52f16adc2e8"
VSBQ01000050.1	RepeatMasker	DNA/Ginger	989474	989613	616	+	.	ID="RND-6_FAMILY-7106";Tend="1344";Tstart="1195";shortTE="F";uid="ebb753be-431d-489b-a2f3-2569cb209e8b"
VSBQ01000050.1	RepeatMasker	DNA/hAT	1420085	1420251	977	+	.	ID="RND-5_FAMILY-7509";Tend="830";Tstart="667";shortTE="F";uid="0ba23d15-24fe-443b-bbf1-9826841a55f5"
VSBQ01000050.1	RepeatMasker	DNA/hAT-hAT19	154400	154661	1607	+	.	ID="DNA8-50_AP";Tend="269";Tstart="7";shortTE="F";uid="0e815673-0258-4b6a-a4bb-0d897df82d14"
VSBQ01000050.1	RepeatMasker	DNA	1218430	1218965	3174	+	.	ID="DNA8-31_AP";Tend="595";Tstart="1";shortTE="F";uid="76a2d8d9-6891-4a92-b7de-ca77a81b91c5"
VSBQ01000050.1	RepeatMasker	DNA/hAT	493498	494212	4824	+	.	ID="RND-6_FAMILY-5664";Tend="1621";Tstart="893";shortTE="F";uid="f7dfdc96-b930-417b-ad46-b540cffa81f1"
VSBQ01000050.1	RepeatMasker	DNA/Kolobok-E	873496	873771	1906	+	.	ID="RND-5_FAMILY-9815";Tend="1709";Tstart="1438";shortTE="F";uid="9fd1c55c-b628-491d-a2b6-19a27aa8bab8"
VSBQ01000050.1	RepeatMasker	DNA/hAT-Tip100	1304339	1304515	606	+	.	ID="DNA8-16B_AP";Tend="167";Tstart="1";shortTE="F";uid="1d95c69e-0e99-487a-94c8-1d775cc4d27e"
VSBQ01000050.1	RepeatMasker	DNA	126168	126559	788	+	.	ID="RND-6_FAMILY-10369";Tend="739";Tstart="248";shortTE="F";uid="eb2cfe95-51c9-4a97-9c9d-c517f3246bea"
VSBQ01000050.1	RepeatMasker	DNA/hAT	186536	186832	605	+	.	ID="HAT-9_AP";Tend="987";Tstart="691";shortTE="F";uid="7716ebcd-a164-4be9-921c-d88d77355fee"
VSBQ01000050.1	RepeatMasker	DNA/hAT	551606	551754	480	+	.	ID="RND-5_FAMILY-1339";Tend="1740";Tstart="1571";shortTE="F";uid="2662788e-c95d-4b78-90fc-70c35e5d76de"
VSBQ01000050.1	RepeatMasker	DNA/hAT-hAT19	154993	155309	1034	+	.	ID="DNA8-50_AP";Tend="505";Tstart="325";shortTE="F";uid="5e43d4f2-62f1-4629-947d-33832d80fc66"
VSBQ01000050.1	RepeatMasker	Unknown	1297954	1298083	401	+	.	ID="RND-6_FAMILY-34211";Tend="120";Tstart="2";shortTE="F";uid="ddb1016c-f9d8-47c4-b91e-71f1e410264f"
VSBQ01000050.1	RepeatMasker	Unknown	352088	352570	485	+	.	ID="RND-1_FAMILY-34";TEgroup="ctg_50%7CRND-1_FAMILY-34%7C1";Tend="1717";Tstart="950";shortTE="T";uid="f83aac5b-7df1-45c4-91a7-f1a55e69b872"
VSBQ01000050.1	RepeatMasker	LTR/Copia	1310110	1310344	1483	+	.	ID="RND-5_FAMILY-1724";Tend="266";Tstart="42";shortTE="F";uid="4f685103-79a7-4a9f-8019-f84b73a81fcf"
VSBQ01000050.1	RepeatMasker	DNA/Ginger	975049	976592	9037	+	.	ID="RND-6_FAMILY-7106";Tend="2210";Tstart="663";shortTE="F";uid="6a3d6cbe-9e46-458a-815b-a1b87cd9625e"
VSBQ01000050.1	RepeatMasker	DNA/Kolobok-E	826534	826991	452	+	.	ID="RND-6_FAMILY-1423";Tend="1719";Tstart="1235";shortTE="F";uid="ab3d474b-27eb-422e-a512-728ecc297be6"
VSBQ01000050.1	RepeatMasker	Retroposon?	59199	59844	850	+	.	ID="SINE2-1_AP";Tend="987";Tstart="294";shortTE="F";uid="3503b91a-466d-4a38-975a-5580cbba6f31"
VSBQ01000050.1	RepeatMasker	DNA/hAT-Blackjack	505618	505739	519	+	.	ID="HAT-4_PBA";Tend="5984";Tstart="5867";shortTE="F";uid="8e94c915-9b94-4b11-9c50-4a18e558d8e5"
VSBQ01000050.1	RepeatMasker	Unknown	1311707	1311911	1379	+	.	ID="RND-1_FAMILY-34";Tend="1671";Tstart="1467";shortTE="F";uid="1e21bb97-b04f-41e4-8a3f-f7004e2d8a98"
VSBQ01000050.1	RepeatMasker	LTR/Copia	1427094	1428608	1460	+	.	ID="RND-6_FAMILY-16101";Tend="3016";Tstart="1569";shortTE="F";uid="158f7f2d-f4b3-4b50-a2e1-bed85645d39b"
VSBQ01000050.1	RepeatMasker	RC/Helitron	386419	386880	1577	+	.	ID="RND-6_FAMILY-1114";Tend="889";Tstart="501";shortTE="F";uid="017e9374-8e65-4808-958b-29f555db6853"
VSBQ01000050.1	RepeatMasker	Retroposon?	591763	592599	921	+	.	ID="SINE2-1_AP";Tend="1750";Tstart="921";shortTE="F";uid="89088d9a-05e4-4d1e-911e-208f2270d063"
VSBQ01000050.1	RepeatMasker	Unknown	660124	660456	947	+	.	ID="RND-4_FAMILY-266";Tend="1309";Tstart="981";shortTE="F";uid="6dbab32d-3e09-4740-afb6-353797978bac"
VSBQ01000050.1	RepeatMasker	Unknown	1327059	1327679	5362	+	.	ID="RND-1_FAMILY-317";Tend="1564";Tstart="911";shortTE="F";uid="93295b38-cacf-49e3-956f-4af525d85b5f"
VSBQ01000050.1	RepeatMasker	DNA/hAT-Tip100	902738	903065	1185	+	.	ID="DNA8-28_AP";TEgroup="ctg_50%7CDNA8-28_AP%7C1";Tend="942";Tstart="24";shortTE="F";uid="a9da464e-4b37-4f65-bd55-75529b1e4956"
VSBQ01000050.1	RepeatMasker	DNA/hAT?	448110	448342	457	+	.	ID="RND-4_FAMILY-532";Tend="949";Tstart="749";shortTE="F";uid="0d012d62-59b2-4eb6-bcbb-c7d07d115ebf"
VSBQ01000050.1	RepeatMasker	DNA/Ginger-1	253605	254303	3836	+	.	ID="RND-6_FAMILY-1155";Tend="1582";Tstart="810";shortTE="F";uid="fdebbb45-631e-4a9e-8e38-39c5fc3d4f6f"
VSBQ01000050.1	RepeatMasker	DNA/Ginger	989295	989419	835	+	.	ID="RND-1_FAMILY-259";Tend="772";Tstart="647";shortTE="F";uid="21bc2273-9e76-446e-921e-5617712484f3"
VSBQ01000050.1	RepeatMasker	DNA/Ginger-1	1423942	1424579	4515	+	.	ID="RND-6_FAMILY-1155";Tend="1444";Tstart="805";shortTE="F";uid="ca1d0943-b363-47ba-8b40-4ab5494c4081"
VSBQ01000050.1	RepeatMasker	Unknown	1419428	1420097	3250	+	.	ID="RND-6_FAMILY-1579";Tend="1794";Tstart="1171";shortTE="F";uid="4e0be1c2-4071-4d32-a3b9-d5437ee0bf40"
VSBQ01000050.1	RepeatMasker	DNA/hAT?	1280163	1280479	622	+	.	ID="RND-4_FAMILY-532";Tend="1470";Tstart="1142";shortTE="F";uid="a87f04dc-2fd0-43dc-96bd-0fc18b2429fd"
VSBQ01000050.1	RepeatMasker	DNA	1288766	1289010	692	+	.	ID="TTAA4B_AP";TEgroup="ctg_50%7CTTAA4B_AP%7C1";Tend="171";Tstart="1";shortTE="F";uid="97189b38-0f1e-4f57-9a24-14f0e77e62ae"
VSBQ01000050.1	RepeatMasker	Unknown	1342953	1343590	2934	+	.	ID="RND-6_FAMILY-3760";Tend="935";Tstart="257";shortTE="F";uid="df521203-0f16-4256-8738-24c7b7d7e9d5"
VSBQ01000050.1	RepeatMasker	DNA	515318	515862	1708	+	.	ID="dna8-31_ap";Tend="595";Tstart="30";shortTE="F";uid="5dc2edff-c467-4c0e-a07f-53580c26945a"
VSBQ01000050.1	RepeatMasker	DNA	866172	866614	408	+	.	ID="RND-6_FAMILY-17942";Tend="1199";Tstart="731";shortTE="F";uid="f1ee0025-dc97-4f3a-b580-a7be6179d642"
VSBQ01000050.1	RepeatMasker	DNA	173359	173504	957	+	.	ID="ttaa4_ap";Tend="143";Tstart="1";shortTE="F";uid="de248844-8f05-408a-adb7-d05c900ad59b"
VSBQ01000050.1	RepeatMasker	RC/Helitron	387266	388106	6070	+	.	ID="RND-6_FAMILY-1114";Tend="1694";Tstart="876";shortTE="F";uid="f04420de-6c76-4708-9281-bc85b2b7c204"
VSBQ01000050.1	RepeatMasker	DNA/Ginger	433386	433981	2503	+	.	ID="RND-6_FAMILY-7106";Tend="1299";Tstart="684";shortTE="F";uid="8ae8e597-95c8-47ef-ba65-23302983bdab"
VSBQ01000050.1	RepeatMasker	DNA/hAT-Charlie	1407502	1407778	1569	+	.	ID="RND-1_FAMILY-362";Tend="1264";Tstart="953";shortTE="F";uid="56382cc0-bd1e-4f17-bcd3-8dd0d2b65fce"
VSBQ01000050.1	RepeatMasker	DNA/hAT-Tip100	1366338	1366554	1184	+	.	ID="RND-6_FAMILY-16671";Tend="1322";Tstart="1112";shortTE="F";uid="0ba94bbb-dd56-4c32-a07a-0febf176bf84"
VSBQ01000050.1	RepeatMasker	LINE/CR1	979708	979912	796	+	.	ID="RND-6_FAMILY-8545";Tend="696";Tstart="497";shortTE="F";uid="79f127db-c5ab-4da6-92a3-5adb87110fb4"
VSBQ01000050.1	RepeatMasker	Retroposon?	923149	923339	414	+	.	ID="SINE2-2_AP";Tend="271";Tstart="71";shortTE="F";uid="f7344137-f164-419f-b3b1-82f71f1d0173"
VSBQ01000050.1	RepeatMasker	Retroposon?	449856	450011	557	+	.	ID="RND-6_FAMILY-2049";Tend="1600";Tstart="1468";shortTE="F";uid="e9453c7a-b210-4d95-afd5-e116ea1e57ff"
VSBQ01000050.1	RepeatMasker	DNA/hAT-Ac	696739	696913	553	+	.	ID="DNA8-54_AP";Tend="208";Tstart="1";shortTE="F";uid="cf28da6f-c98c-4985-9790-16bafa2ce309"
VSBQ01000050.1	RepeatMasker	Unknown	940657	940788	754	+	.	ID="RND-4_FAMILY-266";Tend="1111";Tstart="986";shortTE="F";uid="90e264a3-0b69-46d4-9d68-9759b32c8b17"
VSBQ01000050.1	RepeatMasker	DNA/hAT-Tip100	517485	517732	1271	+	.	ID="DNA8-62_AP";Tend="223";Tstart="1";shortTE="F";uid="26afd87b-c9a3-402e-8ded-1983a26c04fb"
VSBQ01000050.1	RepeatMasker	Unknown	103808	104529	639	+	.	ID="RND-6_FAMILY-2317";TEgroup="ctg_50%7CRND-6_FAMILY-2317%7C1";Tend="1529";Tstart="455";shortTE="F";uid="5a52c0c5-d6ce-418a-88bb-7ca314fa376d"
VSBQ01000050.1	RepeatMasker	DNA/hAT-hAT19	342816	343066	1166	+	.	ID="DNA8-109_AP";Tend="674";Tstart="410";shortTE="F";uid="49b01ac7-9e28-4626-975a-8f65b9d07240"
VSBQ01000050.1	RepeatMasker	Retroposon?	150447	150865	1612	+	.	ID="RND-6_FAMILY-2019";Tend="1623";Tstart="1202";shortTE="F";uid="86b1bc8f-8a45-4591-8dd2-67de364a528e"
VSBQ01000050.1	RepeatMasker	Retroposon?	206715	206914	485	+	.	ID="SINE2-1_AP";Tend="1333";Tstart="1137";shortTE="F";uid="4dc168d9-4211-4981-b3e8-d7e44b19e3de"
VSBQ01000050.1	RepeatMasker	DNA/Ginger	265535	266022	2234	+	.	ID="RND-6_FAMILY-7106";Tend="1311";Tstart="799";shortTE="F";uid="ce517611-4514-4e78-aabc-bde5cb6228dd"
VSBQ01000050.1	RepeatMasker	Retroposon?	184588	184882	920	+	.	ID="SINE2-1_AP";Tend="1370";Tstart="1063";shortTE="F";uid="75c90b3b-7e72-435b-9138-8cf420fd6ad9"
VSBQ01000050.1	RepeatMasker	Unknown	207790	207917	415	+	.	ID="RND-6_FAMILY-17669";Tend="523";Tstart="395";shortTE="F";uid="e51aa54c-b30d-4d7b-b918-b36f0864af88"
VSBQ01000050.1	RepeatMasker	DNA/Ginger	1439900	1440054	405	+	.	ID="RND-1_FAMILY-259";Tend="737";Tstart="572";shortTE="F";uid="8ffd9deb-0ac3-4ef3-9161-88a1810a2fc5"
VSBQ01000050.1	RepeatMasker	Unknown	960898	961249	1391	+	.	ID="RND-6_FAMILY-2489";Tend="1777";Tstart="1389";shortTE="F";uid="2659a211-22d5-47ee-a729-9e626179b906"
VSBQ01000050.1	RepeatMasker	DNA/Kolobok-E	593966	594159	571	+	.	ID="RND-5_FAMILY-9815";Tend="1679";Tstart="1444";shortTE="F";uid="fb86d07b-3039-447e-88b1-bafcf07cad5f"
VSBQ01000050.1	RepeatMasker	DNA/Ginger-1	511160	512630	10643	+	.	ID="RND-6_FAMILY-1155";Tend="2260";Tstart="773";shortTE="F";uid="0cbe8407-3fe2-461c-8a74-a0abc43ac421"
VSBQ01000050.1	RepeatMasker	Retroposon?	594771	595196	1691	+	.	ID="RND-6_FAMILY-5081";Tend="1236";Tstart="774";shortTE="F";uid="848ef0a6-01c6-4cc7-9a61-bff102cc41e9"
VSBQ01000050.1	RepeatMasker	Retroposon?	448964	449561	2860	+	.	ID="SINE2-1_AP";Tend="1422";Tstart="824";shortTE="F";uid="f691c03d-5c25-4da9-a592-9f3ddab7c863"
VSBQ01000050.1	RepeatMasker	RC/Helitron	522825	522985	658	+	.	ID="RND-5_FAMILY-1400";Tend="1740";Tstart="1577";shortTE="F";uid="015dc11c-9970-4c89-8803-fa06d37daf5e"
VSBQ01000050.1	RepeatMasker	DNA/TcMar-m44	203914	204142	940	+	.	ID="DNAX-7_AP";Tend="311";Tstart="1";shortTE="F";uid="02bbc501-20b2-435a-9770-f8b915c4dfe2"
VSBQ01000050.1	RepeatMasker	DNA/hAT	1256717	1256905	907	+	.	ID="DNA8-105_AP";Tend="650";Tstart="414";shortTE="F";uid="46316a70-c3e0-4aa1-a5a7-1966800e7ca7"
VSBQ01000050.1	RepeatMasker	DNA/hAT	277918	278036	559	+	.	ID="RND-1_FAMILY-92";Tend="1014";Tstart="888";shortTE="F";uid="e95b32c6-8abb-42a2-a62d-23fd37d062fd"
VSBQ01000050.1	RepeatMasker	DNA/Ginger	1277910	1278112	1022	+	.	ID="RND-6_FAMILY-7106";Tend="923";Tstart="702";shortTE="F";uid="46ef596c-1a01-4c65-83d3-b7a2fff37ede"
VSBQ01000050.1	RepeatMasker	Retroposon?	727444	727563	595	+	.	ID="RND-1_FAMILY-185";Tend="1632";Tstart="1485";shortTE="F";uid="dbc26168-c64a-46af-a669-9b0c80d2d08b"
VSBQ01000050.1	RepeatMasker	DNA/TcMar-m44?	340193	340341	947	+	.	ID="DNA4-10_AP";Tend="158";Tstart="1";shortTE="F";uid="ae2ce0de-fec4-422b-80cb-7fe8b1bbeab6"
VSBQ01000050.1	RepeatMasker	DNA/Kolobok-E	918134	918378	2119	+	.	ID="rnd-5_family-9815";Tend="1827";Tstart="1444";shortTE="F";uid="07451ff7-eed3-48fa-96d5-9c0f48f232e8"
VSBQ01000050.1	RepeatMasker	DNA	519154	519901	3607	+	.	ID="DNA4-2_AP";Tend="769";Tstart="1";shortTE="F";uid="963bdcbb-3328-4678-8c90-44404bc10752"
VSBQ01000050.1	RepeatMasker	DNA	856075	856390	2019	+	.	ID="RND-4_FAMILY-398";Tend="1246";Tstart="923";shortTE="F";uid="a5f90a61-5883-4482-9e62-ce09a6dd4284"
VSBQ01000050.1	RepeatMasker	Unknown	445078	445198	856	+	.	ID="RND-5_FAMILY-2365";Tend="1243";Tstart="1123";shortTE="F";uid="ca695409-e2c6-4b37-93c5-eee76f371b06"
VSBQ01000050.1	RepeatMasker	DNA	319877	320325	2578	+	.	ID="RND-6_FAMILY-44353";Tend="1352";Tstart="900";shortTE="F";uid="498b4d61-193d-483d-a8fd-a3cf4b5fc92c"
VSBQ01000050.1	RepeatMasker	Unknown	249763	250193	2207	+	.	ID="RND-1_FAMILY-48";Tend="1385";Tstart="888";shortTE="F";uid="fe79e59c-b81a-47d9-87c7-d399bc2a8c00"
VSBQ01000050.1	RepeatMasker	Retroposon?	1325326	1325428	420	+	.	ID="SINE2-1_AP";Tend="1002";Tstart="901";shortTE="F";uid="aefca29f-690f-43e6-8183-efff6109b282"
VSBQ01000050.1	RepeatMasker	DNA/hAT-Ac	1311002	1311219	1505	+	.	ID="RND-6_FAMILY-2951";Tend="1064";Tstart="848";shortTE="F";uid="6133c303-f843-4786-8db7-a9f9848bb051"
VSBQ01000050.1	RepeatMasker	DNA/hAT?	383119	384331	7465	+	.	ID="rnd-6_family-11462";Tend="1556";Tstart="378";shortTE="F";uid="ec15f2e6-0c29-4ed5-91e1-6f8dedf06fe0"
VSBQ01000050.1	RepeatMasker	DNA/hAT?	558379	558819	1163	+	.	ID="RND-4_FAMILY-532";Tend="1555";Tstart="1128";shortTE="F";uid="a0f4fde3-93e0-467f-8097-dc86a84e3281"
VSBQ01000050.1	RepeatMasker	DNA/hAT-Tip100	396259	397046	3933	+	.	ID="RND-5_FAMILY-2576";Tend="1584";Tstart="785";shortTE="F";uid="8b54ed08-4448-4361-a074-29e280f40ef8"
VSBQ01000050.1	RepeatMasker	Retroposon?	1337269	1337569	475	+	.	ID="RND-6_FAMILY-7125";Tend="566";Tstart="263";shortTE="F";uid="b0de8431-3049-4a53-8819-076b2e20314d"
VSBQ01000050.1	RepeatMasker	LTR/Copia	1423440	1423949	1243	+	.	ID="RND-5_FAMILY-1724";Tend="1254";Tstart="763";shortTE="F";uid="8ddbdcbb-9d53-469a-950d-819d1c64a774"
VSBQ01000050.1	RepeatMasker	DNA/hAT	273598	273782	922	+	.	ID="RND-6_FAMILY-13645";Tend="991";Tstart="832";shortTE="F";uid="1abd2e0f-2d7a-468d-8ec8-794a0cf2f8db"
VSBQ01000050.1	RepeatMasker	LINE/I	1226377	1226873	1132	+	.	ID="RND-6_FAMILY-10863";Tend="1306";Tstart="827";shortTE="F";uid="ef8f57c8-906e-432f-9c24-1611dc19ccc0"
VSBQ01000050.1	RepeatMasker	DNA/hAT-Tip100	169978	171040	2487	+	.	ID="RND-5_FAMILY-777";TEgroup="ctg_50%7CRND-5_FAMILY-777%7C1";Tend="2587";Tstart="666";shortTE="F";uid="1b450b19-03fe-4c19-8541-b537a502f63f"
VSBQ01000050.1	RepeatMasker	Unknown	1372502	1372750	1518	+	.	ID="RND-1_FAMILY-37";Tend="1470";Tstart="1226";shortTE="F";uid="12fa1b0c-c841-45c7-8f19-0b81d2353413"
VSBQ01000050.1	RepeatMasker	DNA/Kolobok-E	269758	270387	4408	+	.	ID="RND-5_FAMILY-6093";Tend="1591";Tstart="969";shortTE="F";uid="d47ef79d-961a-425e-ae8d-79ba5a6136c1"
VSBQ01000050.1	RepeatMasker	DNA/TcMar-Tc1	311162	311390	537	+	.	ID="RND-6_FAMILY-75";Tend="1617";Tstart="1388";shortTE="F";uid="94365137-495c-44fa-a46b-9da917fde596"
VSBQ01000050.1	RepeatMasker	Unknown	857568	858204	651	+	.	ID="RND-1_FAMILY-89";TEgroup="ctg_50%7CRND-1_FAMILY-89%7C1";Tend="1340";Tstart="559";shortTE="F";uid="7976c15b-c703-47e7-a665-2b632f29f7e5"
VSBQ01000050.1	RepeatMasker	DNA	876036	876156	883	+	.	ID="ttaa26b_ap";Tend="558";Tstart="436";shortTE="F";uid="5be73982-e30d-457f-b46f-f5a2f075c10c"
VSBQ01000050.1	RepeatMasker	DNA	52978	53500	3180	+	.	ID="DNA8-31_AP";Tend="594";Tstart="2";shortTE="F";uid="f2421e48-d176-480f-af60-854e9adc3ddf"
VSBQ01000050.1	RepeatMasker	DNA/hAT-Tip100	286701	286831	432	+	.	ID="RND-6_FAMILY-14729";Tend="889";Tstart="761";shortTE="F";uid="f1838800-76e9-4599-a668-2af24733e1c4"
VSBQ01000050.1	RepeatMasker	DNA	1074469	1074589	444	+	.	ID="TTAA3C_AP";Tend="113";Tstart="5";shortTE="F";uid="b0fe3da1-8388-47dd-be0b-07cb6a42e06b"
VSBQ01000050.1	RepeatMasker	DNA	880242	880828	3398	+	.	ID="RND-5_FAMILY-1844";Tend="1468";Tstart="873";shortTE="F";uid="7e97d4fa-45dc-4719-8279-a742845828d3"
VSBQ01000050.1	RepeatMasker	DNA/hAT-hAT19	1399932	1400825	6900	+	.	ID="rnd-6_family-848";Tend="1533";Tstart="656";shortTE="F";uid="3d30cf00-3b05-4855-87f3-e7f11a9d2a41"
VSBQ01000050.1	RepeatMasker	DNA/hAT?	550389	550778	1824	+	.	ID="rnd-6_family-11462";Tend="678";Tstart="347";shortTE="F";uid="3d989623-129f-4ba6-ab98-8cbed41ca465"
VSBQ01000050.1	RepeatMasker	Retroposon?	179713	179974	1303	+	.	ID="RND-4_FAMILY-1269";Tend="1363";Tstart="1106";shortTE="F";uid="6cdfa71c-bf21-4354-b3a1-951ded3eac4a"
VSBQ01000050.1	RepeatMasker	DNA/hAT-hAT19	45051	45196	686	+	.	ID="DNA8-88_AP";Tend="620";Tstart="477";shortTE="F";uid="8b19fc3e-5bbb-4a66-a52b-7b8e17fc3df3"
VSBQ01000050.1	RepeatMasker	DNA/hAT-Ac	664234	664542	1487	+	.	ID="DNA8-14_AP";Tend="391";Tstart="78";shortTE="F";uid="dfb34b9b-0571-4d9f-9529-0ef33302f471"
VSBQ01000050.1	RepeatMasker	Unknown	1007461	1007572	659	+	.	ID="RND-6_FAMILY-7149";Tend="1111";Tstart="1001";shortTE="F";uid="c3dff20d-dfe0-430c-96f8-b7cf85e58733"
VSBQ01000050.1	RepeatMasker	DNA/Ginger-2	629986	630492	621	+	.	ID="RND-6_FAMILY-8791";Tend="1756";Tstart="1240";shortTE="F";uid="cef4c6cf-faef-4690-823a-af2c2e73ea1e"
VSBQ01000050.1	RepeatMasker	DNA	12991	13361	719	+	.	ID="rnd-5_family-1619";Tend="1674";Tstart="1404";shortTE="F";uid="1b6a0c86-dae9-4715-8e9f-8247204ccc03"
VSBQ01000050.1	RepeatMasker	DNA	820399	820751	1442	+	.	ID="TTAA7_AP";Tend="433";Tstart="67";shortTE="F";uid="2b8f906c-e1b0-4846-b70f-6ff123b7a9c0"
VSBQ01000050.1	RepeatMasker	DNA/hAT	923544	923805	1856	+	.	ID="RND-5_FAMILY-5896";Tend="1037";Tstart="781";shortTE="F";uid="81542173-ac68-45d1-8bcd-37367060950b"
VSBQ01000050.1	RepeatMasker	Unknown	1353651	1353860	982	+	.	ID="RND-6_FAMILY-6356";Tend="207";Tstart="1";shortTE="F";uid="b2e2c0a7-4537-4f6a-89fe-0bcffd0c8c0d"
VSBQ01000050.1	RepeatMasker	DNA/Kolobok-E	233634	234079	1342	+	.	ID="RND-5_FAMILY-3712";Tend="1207";Tstart="802";shortTE="F";uid="4dec6764-9a47-49dd-bf80-d098db27b1c2"
VSBQ01000050.1	RepeatMasker	DNA/MULE-MuDR	257057	257268	429	+	.	ID="mudr8x_ap";Tend="1411";Tstart="1227";shortTE="F";uid="1fba9533-f73f-4a8d-83d9-ee398f177bdc"
VSBQ01000050.1	RepeatMasker	DNA/Kolobok-E	918933	919140	2119	+	.	ID="rnd-5_family-9815";Tend="2156";Tstart="1828";shortTE="F";uid="c6c4154e-30ab-466e-8289-2f7b9a8ff5cb"
VSBQ01000050.1	RepeatMasker	Retroposon?	493131	493267	429	+	.	ID="RND-6_FAMILY-2019";Tend="1633";Tstart="1497";shortTE="F";uid="11745025-a97e-4dc8-bc8e-41b33dd70072"
VSBQ01000050.1	RepeatMasker	Unknown	1303230	1303448	1661	+	.	ID="RND-5_FAMILY-16416";Tend="1212";Tstart="985";shortTE="F";uid="5896fea5-3db3-4b93-b360-e64952838f9f"
VSBQ01000050.1	RepeatMasker	DNA	1288003	1288295	1672	+	.	ID="TTAAC_AP";Tend="294";Tstart="1";shortTE="F";uid="4121bbf7-1ad2-45da-ae78-60a49ef8ccd0"
VSBQ01000050.1	RepeatMasker	DNA	868570	868771	405	+	.	ID="RND-6_FAMILY-17942";Tend="1439";Tstart="1250";shortTE="F";uid="0ce5b504-dcaf-419f-a216-fca0fa9c1efb"
VSBQ01000050.1	RepeatMasker	DNA/hAT	260800	261373	1997	+	.	ID="HAT-N12_AP";Tend="492";Tstart="1";shortTE="F";uid="7d44d6b2-c451-4d38-93a6-6b37539df9c3"
VSBQ01000050.1	RepeatMasker	LINE/RTE-BovB	394397	394744	567	+	.	ID="RTE-29_LMI";Tend="1041";Tstart="686";shortTE="F";uid="7365db0e-d7d2-4856-87b7-f3a8a84f907a"
VSBQ01000050.1	RepeatMasker	Retroposon?	358089	358327	1043	+	.	ID="RND-6_FAMILY-287";Tend="853";Tstart="609";shortTE="F";uid="1a3c180e-c157-4869-a810-d9fd50a938ec"
VSBQ01000050.1	RepeatMasker	DNA/Kolobok-E	855067	855170	472	+	.	ID="RND-6_FAMILY-1419";Tend="241";Tstart="133";shortTE="F";uid="b6b62d45-1556-4161-8a4c-106fb8d68651"
VSBQ01000050.1	RepeatMasker	Unknown	632150	632517	2296	+	.	ID="RND-5_FAMILY-7816";Tend="1330";Tstart="975";shortTE="F";uid="cdb0b84c-25e3-49d3-a4c9-64a6da2f2731"
VSBQ01000050.1	RepeatMasker	Retroposon?	592951	593276	662	+	.	ID="RND-6_FAMILY-7125";Tend="1405";Tstart="1043";shortTE="F";uid="2445f092-c772-4169-a7d3-e4d18a895d76"
VSBQ01000050.1	RepeatMasker	RC/Helitron	1279679	1279815	835	+	.	ID="RND-1_FAMILY-67";Tend="1375";Tstart="1238";shortTE="F";uid="afd547a8-a0aa-41f0-8329-c9790656fa32"
VSBQ01000050.1	RepeatMasker	Unknown	258181	258464	1035	+	.	ID="RND-4_FAMILY-1488";Tend="1560";Tstart="1266";shortTE="F";uid="07b65b6d-ac4f-4a9b-89f1-02063105a9bb"
VSBQ01000050.1	RepeatMasker	Unknown	1283388	1283593	810	+	.	ID="RND-6_FAMILY-2317";Tend="1587";Tstart="1383";shortTE="F";uid="b67f091d-23ce-4a1a-8b86-12e0ed8702db"
VSBQ01000050.1	RepeatMasker	DNA/MULE-MuDR	236695	236834	492	+	.	ID="MUDR2X_AP";Tend="1199";Tstart="1064";shortTE="F";uid="8d39e38b-7e1a-412d-8242-cacd810ac438"
VSBQ01000050.1	RepeatMasker	DNA/hAT?	905017	905158	482	+	.	ID="rnd-6_family-11462";Tend="596";Tstart="514";shortTE="F";uid="7c0d096c-10d4-4e9d-9508-f0d54bcdb35f"
VSBQ01000050.1	RepeatMasker	DNA	639001	639451	481	+	.	ID="TTAA2C_AP";Tend="406";Tstart="10";shortTE="F";uid="51c92bd1-7ac1-46cd-a80d-4129f5705a7c"
VSBQ01000050.1	RepeatMasker	DNA	92718	93002	609	+	.	ID="RND-5_FAMILY-10525";Tend="1569";Tstart="1290";shortTE="F";uid="4f4d986a-e16c-4cb3-84b8-653cb3dcf09d"
VSBQ01000050.1	RepeatMasker	DNA	209578	209779	876	+	.	ID="TTAA2D_AP";Tend="431";Tstart="208";shortTE="F";uid="7db5a0e7-b44e-46b2-84c9-463a04fede6e"
VSBQ01000050.1	RepeatMasker	DNA/Kolobok-E	129874	129980	427	+	.	ID="RND-4_FAMILY-171";Tend="1215";Tstart="1113";shortTE="F";uid="348df66f-19c4-4c30-be7b-e36ba1d0d1f8"
VSBQ01000050.1	RepeatMasker	DNA/Kolobok-E	56394	56692	437	+	.	ID="RND-5_FAMILY-9815";Tend="1902";Tstart="1571";shortTE="F";uid="69fc3275-9088-4e4b-8d30-d2ea2ca7038f"
VSBQ01000050.1	RepeatMasker	DNA	468682	468929	1496	+	.	ID="ttaa3b_ap";Tend="226";Tstart="1";shortTE="F";uid="521c34b6-b829-41e5-ab06-68216c703357"
VSBQ01000050.1	RepeatMasker	Unknown	241295	241622	913	+	.	ID="RND-6_FAMILY-11767";TEgroup="ctg_50%7CRND-6_FAMILY-11767%7C1";Tend="1407";Tstart="1162";shortTE="F";uid="a4195fe7-dda0-4ab9-a456-22b48d36a9fb"
VSBQ01000050.1	RepeatMasker	DNA/hAT	1050883	1051126	852	+	.	ID="RND-5_FAMILY-265";Tend="1655";Tstart="1403";shortTE="F";uid="69e7970d-6916-4390-a727-c10296b5af30"
VSBQ01000050.1	RepeatMasker	Unknown	1305744	1306639	6388	+	.	ID="RND-1_FAMILY-34";Tend="1864";Tstart="971";shortTE="F";uid="ef4c57a4-2ca3-463c-b8ae-272f93fc08a1"
VSBQ01000050.1	RepeatMasker	Retroposon?	1432111	1432217	515	+	.	ID="RND-1_FAMILY-201";Tend="99";Tstart="1";shortTE="F";uid="5c5eb930-57c7-4850-a575-87a5cf1b609c"
VSBQ01000050.1	RepeatMasker	DNA/Kolobok-E	1309922	1310123	944	+	.	ID="RND-6_FAMILY-7050";Tend="1159";Tstart="950";shortTE="F";uid="5854e97b-f618-4b49-8398-825e2bf8e843"
VSBQ01000050.1	RepeatMasker	DNA/hAT-Charlie	143391	143666	2224	+	.	ID="RND-5_FAMILY-2258";Tend="1241";Tstart="946";shortTE="F";uid="0dbcb21a-2dfa-462a-b99f-7c6e07253489"
VSBQ01000050.1	RepeatMasker	DNA	148895	149317	550	+	.	ID="ttaa3b_ap";Tend="411";Tstart="19";shortTE="F";uid="024d419f-bf36-4b4a-9976-a47c620876bc"
VSBQ01000050.1	RepeatMasker	DNA/MULE-NOF	1250663	1250840	559	+	.	ID="RND-1_FAMILY-263";Tend="1143";Tstart="975";shortTE="F";uid="93cb3f22-6243-40c8-a746-584e796cc647"
VSBQ01000050.1	RepeatMasker	DNA/hAT-hAT19	66904	67030	453	+	.	ID="RND-6_FAMILY-11560";Tend="413";Tstart="299";shortTE="F";uid="29b4835b-b9d0-4997-9e30-1e81c7d1078e"
VSBQ01000050.1	RepeatMasker	Retroposon?	918379	918932	1829	+	.	ID="SINE2-1_AP";Tend="1422";Tstart="847";shortTE="F";uid="3b09c30c-3d7b-496c-a386-7c51bc110658"
VSBQ01000050.1	RepeatMasker	Retroposon?	453126	453701	1495	+	.	ID="RND-6_FAMILY-5571";Tend="1178";Tstart="604";shortTE="F";uid="68ae2b89-c66f-494c-9b2b-c1d1e830ddc0"
VSBQ01000050.1	RepeatMasker	DNA/Ginger	1072540	1072807	1181	+	.	ID="RND-1_FAMILY-259";Tend="1039";Tstart="758";shortTE="F";uid="136d105d-283d-4619-9bd6-5166f1f05dba"
VSBQ01000050.1	RepeatMasker	DNA/Kolobok-E	228992	229889	4753	+	.	ID="RND-5_FAMILY-9815";Tend="2327";Tstart="1444";shortTE="F";uid="af042a81-a3f5-49a5-8749-a37d0c8721e9"
VSBQ01000050.1	RepeatMasker	DNA	320669	320890	1664	+	.	ID="RND-6_FAMILY-44353";Tend="1585";Tstart="1363";shortTE="F";uid="b44ff6e8-6162-4965-a294-55de6aa0a017"
VSBQ01000050.1	RepeatMasker	Retroposon?	602003	602254	959	+	.	ID="RND-4_FAMILY-1269";Tend="1304";Tstart="1050";shortTE="F";uid="ac9fd64e-f447-439c-9872-cb028048e017"
VSBQ01000050.1	RepeatMasker	Unknown	1212811	1213052	1062	+	.	ID="RND-4_FAMILY-2427";Tend="1307";Tstart="1022";shortTE="F";uid="68e1b2f0-1725-48e3-a6f3-54e3838464fb"
VSBQ01000050.1	RepeatMasker	Retroposon?	1074773	1075485	930	+	.	ID="SINE2-1_AP";Tend="1431";Tstart="651";shortTE="F";uid="cdd5dabf-e2d0-4458-ba08-fd6743b7b913"
VSBQ01000050.1	RepeatMasker	RC/Helitron	659787	659928	492	+	.	ID="RND-6_FAMILY-18280";Tend="1474";Tstart="1334";shortTE="F";uid="3aa2fc36-d7b8-4406-a6d9-bb9ce76d4954"
VSBQ01000050.1	RepeatMasker	DNA/Ginger-1	1424581	1426155	7261	+	.	ID="rnd-6_family-1155";Tend="2260";Tstart="1012";shortTE="F";uid="fecf3f02-b8af-43f7-8b61-d99ebf476f0e"
VSBQ01000050.1	RepeatMasker	DNA/hAT-Tip100	1000449	1000687	868	+	.	ID="RND-6_FAMILY-9590";Tend="1301";Tstart="1038";shortTE="F";uid="a0589931-379d-4ff6-a924-db749d4c902b"
VSBQ01000050.1	RepeatMasker	DNA/hAT-Tip100	1060724	1060865	568	+	.	ID="DNA8-107_AP";Tend="429";Tstart="280";shortTE="F";uid="83d28e9f-5eb3-464e-8b6b-148a8d6e6c06"
VSBQ01000050.1	RepeatMasker	DNA/Ginger	1118964	1120432	10233	+	.	ID="RND-6_FAMILY-7106";Tend="2152";Tstart="702";shortTE="F";uid="af0f88fd-d524-4353-9840-a00dbd9e9c09"
VSBQ01000050.1	RepeatMasker	LTR/Gypsy	651128	651274	420	+	.	ID="GYPSY68-I_AG";Tend="2268";Tstart="2115";shortTE="F";uid="42e8b778-571d-4aaa-9c23-e9c9da9169d0"
VSBQ01000050.1	RepeatMasker	DNA/Kolobok-E	1322065	1322216	2114	+	.	ID="KOLOBOKE-2_AP";Tend="1788";Tstart="1208";shortTE="F";uid="e12fb548-7b9f-4d16-99d4-09d13db18129"
VSBQ01000050.1	RepeatMasker	Unknown	1159253	1159513	1145	+	.	ID="RND-1_FAMILY-13";Tend="1300";Tstart="1033";shortTE="F";uid="94c842f9-e505-4f33-9d90-174f6d622894"
VSBQ01000050.1	RepeatMasker	Retroposon?	509423	509591	578	+	.	ID="RND-4_FAMILY-1269";Tend="1445";Tstart="1282";shortTE="F";uid="c57c495a-564c-4697-9e7c-865d20ca62cb"
VSBQ01000050.1	RepeatMasker	DNA	236167	236585	2618	+	.	ID="RND-6_FAMILY-3826";Tend="1369";Tstart="975";shortTE="F";uid="662677b9-d10c-4000-af8f-25e0b8be85df"
VSBQ01000050.1	RepeatMasker	DNA/MULE-MuDR	1137202	1137452	549	+	.	ID="RND-5_FAMILY-301";TEgroup="ctg_50%7CRND-5_FAMILY-301%7C1";Tend="1581";Tstart="751";shortTE="F";uid="dd7b6578-bcf8-4bef-9515-503a8640bff0"
VSBQ01000050.1	RepeatMasker	DNA/TcMar-Tc1	565929	567005	2666	+	.	ID="RND-6_FAMILY-75";TEgroup="ctg_50%7CRND-6_FAMILY-75%7C1";Tend="2120";Tstart="1322";shortTE="F";uid="e9289a12-4a4b-4eaa-b714-4229329efceb"
VSBQ01000050.1	RepeatMasker	LTR/Gypsy	266072	266428	1086	+	.	ID="GYPSY2-I_AP";Tend="2310";Tstart="1946";shortTE="F";uid="ec7ef503-03d6-4c11-a3a0-042f222ac841"
VSBQ01000050.1	RepeatMasker	DNA/hAT-Charlie	1013444	1014207	2119	+	.	ID="RND-6_FAMILY-4934";TEgroup="ctg_50%7CRND-6_FAMILY-4934%7C1";Tend="1424";Tstart="889";shortTE="F";uid="b1e2b8c6-00fb-4852-b811-a7bcfae6c0ff"
VSBQ01000050.1	RepeatMasker	DNA	1070762	1071759	5744	+	.	ID="RND-5_FAMILY-1090";Tend="1736";Tstart="758";shortTE="F";uid="d29fa873-5e88-43dd-b76d-0fdb6b4ac022"
VSBQ01000050.1	RepeatMasker	RC/Helitron	621951	622674	4590	+	.	ID="RND-6_FAMILY-1114";Tend="1695";Tstart="936";shortTE="F";uid="ea9d3b9c-cead-457e-ac54-5edb6a015998"
VSBQ01000050.1	RepeatMasker	DNA/Kolobok-E	1253066	1253250	881	+	.	ID="RND-4_FAMILY-854";Tend="1265";Tstart="1093";shortTE="F";uid="509151fc-3506-49d2-806a-590684ec9467"
VSBQ01000050.1	RepeatMasker	Retroposon	195878	196178	576	+	.	ID="RND-1_FAMILY-286";Tend="941";Tstart="642";shortTE="F";uid="edbc934d-c3e8-4d58-9f59-69596fb1362d"
VSBQ01000050.1	RepeatMasker	DNA	1194519	1194747	1050	+	.	ID="DNA4-2_AP";Tend="769";Tstart="538";shortTE="F";uid="341962c4-7468-4aa1-b92b-4f4eeb8791ca"
VSBQ01000050.1	RepeatMasker	LINE/I-Jockey	1189559	1189698	920	+	.	ID="RND-5_FAMILY-758";Tend="1490";Tstart="1354";shortTE="F";uid="5d8c6d8c-f7ff-4838-9c1f-a66d26079d6d"
VSBQ01000050.1	RepeatMasker	DNA	489036	489633	898	+	.	ID="DNA4-2_AP";Tend="679";Tstart="17";shortTE="F";uid="4d9b95f2-e1ee-4d43-9ba4-5ee23a621441"
VSBQ01000050.1	RepeatMasker	DNA/Ginger	1373907	1374089	434	+	.	ID="RND-6_FAMILY-7106";TEgroup="ctg_50%7CRND-6_FAMILY-7106%7C1";Tend="976";Tstart="702";shortTE="F";uid="b2affdec-aac5-4ec6-8876-e2897e80541b"
VSBQ01000050.1	RepeatMasker	RC/Helitron	301154	302155	5609	+	.	ID="RND-1_FAMILY-4";Tend="1879";Tstart="857";shortTE="F";uid="f8d3c340-1e08-4e34-b9e7-e06425a96ce1"
VSBQ01000050.1	RepeatMasker	Unknown	149349	149502	550	+	.	ID="RND-4_FAMILY-1339";Tend="802";Tstart="658";shortTE="F";uid="bba2703d-d50e-4c09-b270-fb1fb78ff765"
VSBQ01000050.1	RepeatMasker	DNA/PIF-Spy	677177	677328	413	+	.	ID="ISL2EU-3N1_CFL";Tend="347";Tstart="201";shortTE="F";uid="8c22a21f-1d11-4c02-87e7-c3f2afe8302b"
VSBQ01000050.1	RepeatMasker	DNA/hAT-Tip100	200177	201548	8838	+	.	ID="RND-6_FAMILY-666";Tend="1711";Tstart="396";shortTE="F";uid="91783198-babe-44c0-a333-35da3fe123bc"
VSBQ01000050.1	RepeatMasker	DNA/Kolobok-E	666301	666631	852	+	.	ID="RND-6_FAMILY-706";Tend="685";Tstart="372";shortTE="F";uid="5b9a16a8-bbd9-4234-942b-90af654ea570"
VSBQ01000050.1	RepeatMasker	DNA/Ginger	1395140	1395344	1002	+	.	ID="rnd-6_family-7106";Tend="2151";Tstart="1875";shortTE="F";uid="9a9c66e4-70c3-4f34-a1f7-fb22b32cbe45"
VSBQ01000050.1	RepeatMasker	RC/Helitron	993339	993571	1424	+	.	ID="RND-1_FAMILY-7";Tend="976";Tstart="757";shortTE="F";uid="df66987a-e7e7-4aa7-97ef-c3897302a68b"
VSBQ01000050.1	RepeatMasker	DNA/hAT-hAT19	179111	179319	452	+	.	ID="DNA8-82_AP";Tend="743";Tstart="535";shortTE="F";uid="2304d7e0-9970-439f-bf30-5117ffad7028"
VSBQ01000050.1	RepeatMasker	DNA/Ginger	1325487	1326532	6519	+	.	ID="RND-6_FAMILY-7106";Tend="1762";Tstart="689";shortTE="F";uid="0e63ab66-140c-482c-b9d3-9983234292ae"
VSBQ01000050.1	RepeatMasker	DNA	1379949	1380379	2795	+	.	ID="ttaa2_ap";Tend="427";Tstart="1";shortTE="F";uid="2a1af1e6-0e24-4fb4-9780-dd395df8923f"
VSBQ01000050.1	RepeatMasker	DNA/Kolobok-E	866029	866171	1118	+	.	ID="rnd-1_family-192";Tend="2007";Tstart="1433";shortTE="F";uid="2a954cf4-fc55-4734-ae39-00ad96ca1fed"
VSBQ01000050.1	RepeatMasker	Unknown	1410934	1411060	501	+	.	ID="RND-6_FAMILY-11771";Tend="1296";Tstart="1186";shortTE="F";uid="057e3204-276e-4712-abf4-71d029f86a4c"
VSBQ01000050.1	RepeatMasker	DNA/hAT-Tip100	848492	848668	926	+	.	ID="DNA8-106_AP";Tend="1234";Tstart="1070";shortTE="F";uid="ef3c9f69-1bf7-41b1-b823-aadf8467ea32"
VSBQ01000050.1	RepeatMasker	DNA/hAT-hAT19	488077	488385	1272	+	.	ID="rnd-6_family-10372";Tend="3046";Tstart="2757";shortTE="F";uid="4ae8ff1a-6c8b-453c-9af6-89c8356b47c2"
VSBQ01000050.1	RepeatMasker	DNA/hAT-Tip100	399818	400223	999	+	.	ID="HAT-N3_AP";TEgroup="ctg_50%7CHAT-N3_AP%7C1";Tend="764";Tstart="1";shortTE="F";uid="27218bd1-e493-4be8-8751-7a662570d921"
VSBQ01000050.1	RepeatMasker	DNA	477326	477692	1835	+	.	ID="DNAX-2_AP";Tend="466";Tstart="96";shortTE="F";uid="c2ff43e7-847b-4916-a320-7f651a7485b6"
VSBQ01000050.1	RepeatMasker	Unknown	1281164	1281330	1207	-	.	ID="RND-5_FAMILY-1545";Tend="1611";Tstart="1444";shortTE="F";uid="e382de80-7cf6-4fc0-8969-a274bcddd2b0"
VSBQ01000050.1	RepeatMasker	Unknown	1277798	1277913	680	-	.	ID="RND-6_FAMILY-4249";Tend="1339";Tstart="1228";shortTE="F";uid="830e1c7b-ad06-4a8c-9302-1577c55f01e8"
VSBQ01000050.1	RepeatMasker	DNA/Ginger	573980	574573	1378	-	.	ID="RND-1_FAMILY-259";Tend="1313";Tstart="707";shortTE="F";uid="616e4e84-0780-46d2-bc34-6e1e16aff89f"
VSBQ01000050.1	RepeatMasker	Retroposon?	563016	563367	792	-	.	ID="RND-6_FAMILY-6067";TEgroup="ctg_50%7CRND-6_FAMILY-6067%7C1";Tend="297";Tstart="51";shortTE="F";uid="e80e0dda-d5d9-4e1b-b36d-5d40b2558fa9"
VSBQ01000050.1	RepeatMasker	DNA/hAT-Ac	1141781	1142038	418	-	.	ID="DNA8-11_AP";Tend="665";Tstart="440";shortTE="F";uid="aedfcb6d-81e3-4f73-857f-da921c9f1af8"
VSBQ01000050.1	RepeatMasker	Unknown	442552	442733	926	-	.	ID="RND-6_FAMILY-10100";Tend="1180";Tstart="958";shortTE="F";uid="06f4c7e7-7a76-40ce-b1f9-56a60071dd88"
VSBQ01000050.1	RepeatMasker	DNA/hAT-Tip100	175267	175687	1574	-	.	ID="RND-6_FAMILY-1645";Tend="1369";Tstart="937";shortTE="F";uid="8a5e9bc7-44b2-4659-8044-8bd8e52adc76"
VSBQ01000050.1	RepeatMasker	Retroposon?	379750	380319	623	-	.	ID="SINE2-2_AP";Tend="590";Tstart="4";shortTE="F";uid="f95f0715-d76e-42fe-aec0-e1153d28e84c"
VSBQ01000050.1	RepeatMasker	RC/Helitron	20419	20953	3825	-	.	ID="RND-1_FAMILY-7";Tend="1499";Tstart="957";shortTE="F";uid="999aac3a-dcea-4f53-9904-117f7871cee3"
VSBQ01000050.1	RepeatMasker	DNA/Ginger-1	445670	445780	731	-	.	ID="RND-6_FAMILY-1155";Tend="915";Tstart="804";shortTE="F";uid="9020706a-e769-406c-b152-50d18b0e3c3b"
VSBQ01000050.1	RepeatMasker	DNA/MULE-NOF	1250727	1250881	426	-	.	ID="RND-6_FAMILY-2198";Tend="859";Tstart="686";shortTE="F";uid="18b537d7-fd12-4fc7-aea3-77d402c5da28"
VSBQ01000050.1	RepeatMasker	DNA	192662	193667	5895	-	.	ID="RND-6_FAMILY-811";TEgroup="ctg_50%7CRND-6_FAMILY-811%7C1";Tend="1948";Tstart="824";shortTE="F";uid="6a342c74-96d3-4f89-9dce-989731700675"
VSBQ01000050.1	RepeatMasker	DNA/Ginger	449880	451351	10017	-	.	ID="RND-6_FAMILY-7106";Tend="2152";Tstart="685";shortTE="F";uid="c49a167d-c807-4187-a330-346b149c35d4"
VSBQ01000050.1	RepeatMasker	RC/Helitron	502003	502823	6128	-	.	ID="RND-6_FAMILY-1114";Tend="1696";Tstart="835";shortTE="F";uid="bfaeac06-34d3-44d3-8cb4-4393aaa17fdc"
VSBQ01000050.1	RepeatMasker	Unknown	456586	456849	1865	-	.	ID="RND-5_FAMILY-10452";Tend="1162";Tstart="910";shortTE="F";uid="1482f599-710f-4b8d-bfc6-59ca951df8fe"
VSBQ01000050.1	RepeatMasker	DNA/hAT	155778	156449	4023	-	.	ID="RND-5_FAMILY-265";Tend="1624";Tstart="948";shortTE="F";uid="12c4a95f-4988-492c-9669-5ba2deec75de"
VSBQ01000050.1	RepeatMasker	DNA/Ginger-1	1410156	1410799	3222	-	.	ID="RND-6_FAMILY-1155";Tend="1448";Tstart="796";shortTE="F";uid="a0d8b12f-4a4c-45ab-a132-20ed5ffd96ab"
VSBQ01000050.1	RepeatMasker	DNA	320101	320563	2058	-	.	ID="DNA4-1_AP";Tend="537";Tstart="2";shortTE="F";uid="5011ab58-ba6e-49ca-89c6-cd6a8eff2b64"
VSBQ01000050.1	RepeatMasker	DNA/Ginger	1263162	1263362	721	-	.	ID="RND-1_FAMILY-259";Tend="870";Tstart="667";shortTE="F";uid="e980a588-e2cf-4b11-9469-550ecc5c9d5f"
VSBQ01000050.1	RepeatMasker	DNA/Ginger	445784	446108	875	-	.	ID="rnd-1_family-259";Tend="996";Tstart="587";shortTE="F";uid="fdc57d13-ca0c-4316-9f08-cd9faf34b357"
VSBQ01000050.1	RepeatMasker	DNA/hAT-Tip100	423781	424377	869	-	.	ID="HAT-N16_AP";TEgroup="ctg_50%7CHAT-N16_AP%7C1";Tend="564";Tstart="74";shortTE="F";uid="67ae7f0c-1829-4322-b93c-bf576d1eaca0"
VSBQ01000050.1	RepeatMasker	DNA/Ginger-1	4635	5027	2212	-	.	ID="RND-6_FAMILY-1155";Tend="1205";Tstart="810";shortTE="F";uid="49668c5f-33c5-4918-bec6-5fc54647a926"
VSBQ01000050.1	RepeatMasker	Retroposon?	193886	194090	612	-	.	ID="RND-1_FAMILY-101";Tend="345";Tstart="117";shortTE="F";uid="f5bd5fe3-c0a0-4c7d-972f-66a18c063e5f"
VSBQ01000050.1	RepeatMasker	DNA/Kolobok-E	453029	453347	1297	-	.	ID="KOLOBOKE-3_AP";Tend="2004";Tstart="1664";shortTE="F";uid="ed7f60f7-56ab-4d03-834a-ad863f1afdf8"
VSBQ01000050.1	RepeatMasker	Unknown	559901	560154	447	-	.	ID="RND-6_FAMILY-1224";TEgroup="ctg_50%7CRND-6_FAMILY-1224%7C1";Tend="1103";Tstart="940";shortTE="F";uid="4cfc0016-1cbc-4645-b845-70259613927b"
VSBQ01000050.1	RepeatMasker	DNA/hAT-Tip100	864857	865040	713	-	.	ID="RND-6_FAMILY-666";Tend="1706";Tstart="1516";shortTE="F";uid="fc191d52-a4be-4611-8ece-0fcdab8c733c"
VSBQ01000050.1	RepeatMasker	Retroposon?	1317596	1318292	4276	-	.	ID="RND-1_FAMILY-101";Tend="723";Tstart="11";shortTE="F";uid="97eb9fc3-be7f-45c6-a767-903cfaf58c1b"
VSBQ01000050.1	RepeatMasker	DNA	210579	210808	576	-	.	ID="TTAA2C_AP";Tend="239";Tstart="1";shortTE="F";uid="8ca19e8f-2c7e-4ef9-9cbe-1d62e121156b"
VSBQ01000050.1	RepeatMasker	Unknown	893137	893473	2748	-	.	ID="RND-1_FAMILY-82";Tend="1333";Tstart="992";shortTE="F";uid="eec2bdff-c627-41a5-a7c0-51092ebb2766"
VSBQ01000050.1	RepeatMasker	DNA	40064	40218	1008	-	.	ID="TTAA3_AP";Tend="414";Tstart="260";shortTE="F";uid="8ce8fc06-8951-478c-add6-951b9620e00b"
VSBQ01000050.1	RepeatMasker	RC/Helitron	20114	20297	1351	-	.	ID="RND-1_FAMILY-115";Tend="1834";Tstart="1650";shortTE="F";uid="0c112c27-c5ae-41da-937a-9d8d36fecddd"
VSBQ01000050.1	RepeatMasker	Unknown	675314	675600	1323	-	.	ID="RND-4_FAMILY-2427";Tend="1303";Tstart="930";shortTE="F";uid="d5789bf5-7ef1-4a4e-b6e4-f7a36c9489e3"
VSBQ01000050.1	RepeatMasker	Retroposon?	342302	342822	3463	-	.	ID="RND-6_FAMILY-12621";Tend="1484";Tstart="979";shortTE="F";uid="bd1aa088-f2aa-4cbd-9fe1-0efcd902203b"
VSBQ01000050.1	RepeatMasker	DNA/P	164868	165062	449	-	.	ID="RND-6_FAMILY-27906";Tend="1531";Tstart="1354";shortTE="F";uid="fc107529-4889-425f-84cc-d6cc00a89387"
VSBQ01000050.1	RepeatMasker	DNA/hAT-Ac	1364386	1364513	583	-	.	ID="RND-6_FAMILY-10795";Tend="1287";Tstart="1159";shortTE="F";uid="1c7c9f1a-5778-4fd7-8f20-eb1125c2a616"
VSBQ01000050.1	RepeatMasker	Unknown	1237447	1237734	1557	-	.	ID="RND-1_FAMILY-155";Tend="1195";Tstart="926";shortTE="F";uid="ce3c3a18-5f4d-4d23-b61c-a5e01f93b875"
VSBQ01000050.1	RepeatMasker	DNA/Kolobok-E	25210	25337	470	-	.	ID="RND-4_FAMILY-171";Tend="1201";Tstart="1070";shortTE="F";uid="c1abe486-0895-40ab-ac0d-0bc464196c3a"
VSBQ01000050.1	RepeatMasker	Unknown	594162	594380	1535	-	.	ID="RND-1_FAMILY-71";Tend="1767";Tstart="1563";shortTE="F";uid="b156d3d1-c0c9-449a-a18d-154e0645efa9"
VSBQ01000050.1	RepeatMasker	Unknown	1159972	1160341	1187	-	.	ID="RND-6_FAMILY-5141";Tend="1201";Tstart="833";shortTE="F";uid="fb2dfc96-1f11-4bd6-9698-c4b9536f10ad"
VSBQ01000050.1	RepeatMasker	DNA	1060873	1061389	2166	-	.	ID="DNA8-31_AP";Tend="595";Tstart="2";shortTE="F";uid="4d994265-d406-4365-b178-451b622dbf81"
VSBQ01000050.1	RepeatMasker	Retroposon?	1262211	1262311	438	-	.	ID="RND-6_FAMILY-13149";Tend="251";Tstart="160";shortTE="F";uid="f5afd750-2b73-4447-b086-66474d3b0f8d"
VSBQ01000050.1	RepeatMasker	DNA/MULE-MuDR	911199	911329	1008	-	.	ID="RND-6_FAMILY-649";Tend="1422";Tstart="1291";shortTE="F";uid="04e8c8ae-f616-414f-a3ce-b4feae92b135"
VSBQ01000050.1	RepeatMasker	DNA	494262	494445	426	-	.	ID="ttaa2d_ap";Tend="201";Tstart="23";shortTE="F";uid="265ab177-19ad-44ca-9c65-36157961a45f"
VSBQ01000050.1	RepeatMasker	DNA	915767	916114	2108	-	.	ID="ttaa4_ap";Tend="433";Tstart="70";shortTE="F";uid="b6f36674-3a24-4f9c-979e-1db677c6d200"
VSBQ01000050.1	RepeatMasker	DNA/Ginger-1	995494	996082	4246	-	.	ID="RND-6_FAMILY-1155";Tend="1409";Tstart="809";shortTE="F";uid="dac17aa3-8fe0-43ca-9a86-fb9c3497df89"
VSBQ01000050.1	RepeatMasker	DNA/Kolobok-E	238629	238778	705	-	.	ID="RND-6_FAMILY-11301";Tend="2240";Tstart="2091";shortTE="F";uid="6f43e7f6-375a-423d-9c79-f23d36e9296a"
VSBQ01000050.1	RepeatMasker	Retroposon?	601985	602144	462	-	.	ID="RND-6_FAMILY-2019";Tend="1640";Tstart="1483";shortTE="F";uid="f4a7724c-3f83-4229-911e-096e64515583"
VSBQ01000050.1	RepeatMasker	DNA/hAT-hAT19	818709	819006	460	-	.	ID="DNA8-79_AP";Tend="833";Tstart="510";shortTE="F";uid="28da1a95-e754-4ddf-a453-ebefa0cd8f21"
VSBQ01000050.1	RepeatMasker	Unknown	157816	158277	1116	-	.	ID="RND-6_FAMILY-4249";Tend="1225";Tstart="760";shortTE="F";uid="45ac3cf1-2f06-4b9f-a38a-ae1259bc0979"
VSBQ01000050.1	RepeatMasker	DNA	865586	866025	2209	-	.	ID="ttaa4b_ap";Tend="430";Tstart="1";shortTE="F";uid="92bd4f5c-bac4-49e6-a0c6-de88e03db5ee"
VSBQ01000050.1	RepeatMasker	Retroposon?	1277882	1278109	500	-	.	ID="RND-6_FAMILY-5571";Tend="1303";Tstart="1062";shortTE="F";uid="b28c67d0-284d-4fc9-a672-a241d7a915f7"
VSBQ01000050.1	RepeatMasker	Unknown	37667	37981	1277	-	.	ID="RND-6_FAMILY-2550";Tend="1167";Tstart="885";shortTE="F";uid="62670091-9b4c-4f3e-b728-28b606fc7f53"
VSBQ01000050.1	RepeatMasker	Unknown	959456	959701	508	-	.	ID="RND-6_FAMILY-2489";TEgroup="ctg_50%7CRND-6_FAMILY-2489%7C1";Tend="1556";Tstart="877";shortTE="F";uid="50a4b748-e88b-4015-afab-55fbb813fbea"
VSBQ01000050.1	RepeatMasker	DNA	1014490	1014655	460	-	.	ID="TTAA3_AP";Tend="297";Tstart="142";shortTE="F";uid="3cdf2ba1-d9bc-40cf-ab13-3e0a016a68ea"
VSBQ01000050.1	RepeatMasker	Retroposon?	192493	192653	658	-	.	ID="RND-6_FAMILY-12797";Tend="531";Tstart="364";shortTE="F";uid="695aba61-aea1-4021-8787-3a6b82c7c8cd"
VSBQ01000050.1	RepeatMasker	DNA	1167248	1167655	1546	-	.	ID="DNA8-31_AP";Tend="521";Tstart="30";shortTE="F";uid="c16a1e90-468e-4c9e-901d-8005601ab31e"
VSBQ01000050.1	RepeatMasker	DNA/hAT-Tip100	143067	143382	2406	-	.	ID="RND-6_FAMILY-83";Tend="1192";Tstart="871";shortTE="F";uid="a677e7d7-c5bf-4eaa-a733-7707ea3fcf9f"
VSBQ01000050.1	RepeatMasker	Retroposon?	1271262	1271595	2925	-	.	ID="RND-6_FAMILY-12621";Tend="1347";Tstart="978";shortTE="F";uid="49b5f3f6-19d0-4a18-8ceb-e2b81b4b4cd0"
VSBQ01000050.1	RepeatMasker	Unknown	250503	250725	1289	-	.	ID="RND-6_FAMILY-1480";Tend="1039";Tstart="815";shortTE="F";uid="d73296c8-c751-4a28-ba15-7c3771e3e11f"
VSBQ01000050.1	RepeatMasker	DNA	707640	708091	2219	-	.	ID="TTAA2_AP";Tend="427";Tstart="4";shortTE="F";uid="f455cf38-7eb2-407c-9c05-b867db15f278"
VSBQ01000050.1	RepeatMasker	DNA/hAT-hAT19	1145313	1145655	2115	-	.	ID="RND-1_FAMILY-333";Tend="1114";Tstart="786";shortTE="F";uid="e5c6c5f9-e35e-49f9-b45b-de0d7f5d1829"
VSBQ01000050.1	RepeatMasker	RC/Helitron	1056845	1057027	1005	-	.	ID="RND-1_FAMILY-67";Tend="1375";Tstart="1187";shortTE="F";uid="3a8063fe-4fbf-4598-86f2-ede4e9fa281b"
VSBQ01000050.1	RepeatMasker	DNA/Kolobok-E	984925	985726	5841	-	.	ID="RND-6_FAMILY-16369";Tend="1685";Tstart="897";shortTE="F";uid="a2d579ef-632b-4b25-bd4d-9dccfe4b411b"
VSBQ01000050.1	RepeatMasker	DNA/hAT	1306628	1306964	1995	-	.	ID="RND-1_FAMILY-92";Tend="1205";Tstart="885";shortTE="F";uid="0d9cb35c-6693-4484-afae-c168eef3c826"
VSBQ01000050.1	RepeatMasker	Unknown	1066878	1066979	445	-	.	ID="RND-6_FAMILY-4848";Tend="1184";Tstart="1038";shortTE="F";uid="d28ac2ce-20eb-4595-a073-af0f8a02485a"
VSBQ01000050.1	RepeatMasker	Unknown	890207	890801	3291	-	.	ID="RND-1_FAMILY-37";Tend="1482";Tstart="809";shortTE="F";uid="0c4e0c63-d1cc-481d-aaca-80837a68838a"
VSBQ01000050.1	RepeatMasker	DNA	565054	565272	598	-	.	ID="dna4-2_ap";Tend="237";Tstart="23";shortTE="F";uid="a1229674-4f52-4b10-9b41-0ca6132da6fa"
VSBQ01000050.1	RepeatMasker	Unknown	1012617	1012902	813	-	.	ID="RND-5_FAMILY-2365";Tend="1145";Tstart="871";shortTE="F";uid="5b515f41-dd6d-46e4-8c1a-b7b247f32b9d"
VSBQ01000050.1	RepeatMasker	DNA/Ginger	356943	358295	9535	-	.	ID="RND-6_FAMILY-7106";Tend="2170";Tstart="802";shortTE="F";uid="13f66ba0-e7e8-4063-902e-72abb3c88b98"
VSBQ01000050.1	RepeatMasker	Unknown	856438	856998	3605	-	.	ID="RND-6_FAMILY-2496";Tend="1344";Tstart="775";shortTE="F";uid="a3a3664d-e14c-4312-8a53-e924ca434618"
VSBQ01000050.1	RepeatMasker	LINE/I-Jockey	1377546	1377716	443	-	.	ID="JOCKEY-3_DGRI";Tend="3439";Tstart="3274";shortTE="F";uid="dff5df3e-38ff-42b0-8848-6aaffd32cceb"
VSBQ01000050.1	RepeatMasker	LTR/Copia	1409573	1409945	805	-	.	ID="RND-5_FAMILY-1724";Tend="1254";Tstart="900";shortTE="F";uid="fb7b6aa2-2184-44e2-ac51-189d14eb63e3"
VSBQ01000050.1	RepeatMasker	DNA/Kolobok-E	1366905	1367033	553	-	.	ID="RND-6_FAMILY-338";Tend="242";Tstart="116";shortTE="F";uid="4584d60f-0dd1-4560-9223-f51b2a4de4f6"
VSBQ01000050.1	RepeatMasker	DNA/Kolobok-E	1234068	1234395	485	-	.	ID="RND-1_FAMILY-192";Tend="1960";Tstart="1662";shortTE="F";uid="1c2e3a72-5429-496c-b3c4-3a054f422d2d"
VSBQ01000050.1	RepeatMasker	DNA	1058011	1058433	2592	-	.	ID="TTAA5_AP";Tend="429";Tstart="1";shortTE="F";uid="12b0e173-311f-44b3-9cf6-99430e2e9633"
VSBQ01000050.1	RepeatMasker	Retroposon?	142027	142292	897	-	.	ID="RND-5_FAMILY-3556";Tend="1562";Tstart="1298";shortTE="F";uid="ff84424c-3084-422f-aee8-580499249064"
VSBQ01000050.1	RepeatMasker	DNA/TcMar-m44?	33319	33479	681	-	.	ID="DNA4-10_AP";Tend="160";Tstart="1";shortTE="F";uid="7728d709-fef2-4025-ac58-76f8a34c38d7"
VSBQ01000050.1	RepeatMasker	Unknown	1354775	1355073	1014	-	.	ID="RND-6_FAMILY-6356";Tend="263";Tstart="1";shortTE="F";uid="1be47ee5-93d5-48ce-95f0-870225eea107"
VSBQ01000050.1	RepeatMasker	DNA	749674	750436	1313	-	.	ID="DNA4-2_AP";Tend="767";Tstart="1";shortTE="F";uid="72c1f866-eec6-4273-a308-4ab96f2e4582"
VSBQ01000050.1	RepeatMasker	Unknown	692647	693074	620	-	.	ID="RND-6_FAMILY-15488";TEgroup="ctg_50%7CRND-6_FAMILY-15488%7C1";Tend="326";Tstart="7";shortTE="F";uid="e6165666-a2b2-45e0-892a-3a2b8342ae64"
VSBQ01000050.1	RepeatMasker	DNA	1227124	1227481	1321	-	.	ID="DNA4-1_AP";Tend="823";Tstart="448";shortTE="F";uid="ffa8d46f-eb06-4620-b5fb-b9404e357152"
VSBQ01000050.1	RepeatMasker	DNA/hAT	57730	58058	1922	-	.	ID="DNA8-94_AP";Tend="345";Tstart="14";shortTE="F";uid="9822794a-923f-41cb-93ff-5e8cc7d81188"
VSBQ01000050.1	RepeatMasker	DNA/hAT-Tip100	1259033	1259580	3014	-	.	ID="dna8-100b_ap";Tend="501";Tstart="1";shortTE="F";uid="97f4537f-683f-4d65-8ba6-84464ca90e93"
VSBQ01000050.1	RepeatMasker	RC/Helitron	411571	411697	527	-	.	ID="RND-6_FAMILY-1114";Tend="1175";Tstart="1039";shortTE="F";uid="85f29b47-d8ad-4ff1-95e0-8ec0076ece7f"
VSBQ01000050.1	RepeatMasker	DNA/hAT-Tip100	228891	228995	743	-	.	ID="DNA8-18_AP";Tend="662";Tstart="549";shortTE="F";uid="e7636ed4-2471-46e7-8bf3-7f0a00a745fb"
VSBQ01000050.1	RepeatMasker	Unknown	981898	982002	655	-	.	ID="RND-6_FAMILY-33686";Tend="1124";Tstart="1020";shortTE="F";uid="140a94e9-e62d-41ae-b404-a736ea3d9f27"
VSBQ01000050.1	RepeatMasker	DNA/hAT	1019478	1020041	1944	-	.	ID="RND-5_FAMILY-265";Tend="1507";Tstart="948";shortTE="F";uid="9422f3af-7488-4abc-a6de-f9a40883e852"
VSBQ01000050.1	RepeatMasker	DNA/hAT-Charlie	1166092	1166547	570	-	.	ID="DNA8-86_AP";Tend="466";Tstart="36";shortTE="F";uid="f152f7f2-b7c8-4ecb-994b-d37fd73bacd3"
VSBQ01000050.1	RepeatMasker	Unknown	249413	249559	547	-	.	ID="RND-6_FAMILY-9030";Tend="1402";Tstart="1268";shortTE="F";uid="701154fe-2623-4b03-aedf-b246e76b0d7c"
VSBQ01000050.1	RepeatMasker	DNA/Academ-1	251428	251678	694	-	.	ID="RND-6_FAMILY-2343";Tend="1392";Tstart="1133";shortTE="F";uid="ab1d4ee5-401a-464c-807d-6b23a4ce42c8"
VSBQ01000050.1	RepeatMasker	Unknown	536382	536794	515	-	.	ID="RND-5_FAMILY-288";Tend="2108";Tstart="1702";shortTE="F";uid="11994d5d-78f5-48a7-abfc-095576ba5d3d"
VSBQ01000050.1	RepeatMasker	DNA/hAT-Tip100	381835	381954	416	-	.	ID="RND-6_FAMILY-6174";Tend="1612";Tstart="1507";shortTE="F";uid="b0d74ca8-b91a-4415-8ff3-677052e9099c"
VSBQ01000050.1	RepeatMasker	DNA/Ginger-1	456965	457161	1207	-	.	ID="rnd-6_family-1155";Tend="1837";Tstart="1670";shortTE="F";uid="02b7c009-c47c-4bf6-81bb-edd2766591be"
VSBQ01000050.1	RepeatMasker	DNA/Ginger-1	873771	874566	5241	-	.	ID="RND-6_FAMILY-1155";Tend="1591";Tstart="809";shortTE="F";uid="de710cf0-4c46-41ae-aebb-ee483abc935b"
VSBQ01000050.1	RepeatMasker	Unknown	1296571	1296685	501	-	.	ID="RND-5_FAMILY-3602";Tend="1494";Tstart="1376";shortTE="F";uid="1f12ed56-6a72-4a3a-928e-8529bc0d8f59"
VSBQ01000050.1	RepeatMasker	Retroposon?	513415	514699	4615	-	.	ID="SINE2-1_AP";Tend="1422";Tstart="65";shortTE="F";uid="2af156f9-8da2-430c-9b1e-5416db508087"
VSBQ01000050.1	RepeatMasker	Unknown	571725	572170	1780	-	.	ID="RND-1_FAMILY-174";Tend="1844";Tstart="1446";shortTE="F";uid="3bd2e955-ba3f-4b73-9446-0a54b733469e"
VSBQ01000050.1	RepeatMasker	Retroposon?	952890	953009	438	-	.	ID="RND-4_FAMILY-1269";Tend="1401";Tstart="1296";shortTE="F";uid="15caad0b-21ae-464e-922f-a6284a3386ec"
VSBQ01000050.1	RepeatMasker	DNA/TcMar-Pogo	497566	497685	452	-	.	ID="DNA-1_RPR";Tend="782";Tstart="661";shortTE="F";uid="8e02c027-a6ea-4c13-812d-70ad37466dcc"
VSBQ01000050.1	RepeatMasker	DNA	484568	485020	2349	-	.	ID="ttaa2_ap";Tend="427";Tstart="8";shortTE="F";uid="17c30ecb-e41b-47db-8f99-86531985b612"
VSBQ01000050.1	RepeatMasker	Unknown	1393556	1393721	815	-	.	ID="RND-1_FAMILY-377";Tend="1168";Tstart="937";shortTE="F";uid="6cdb2ce5-74dc-40db-aaef-35837255e0d7"
VSBQ01000050.1	RepeatMasker	DNA	105203	105743	3300	-	.	ID="DNA8-31_AP";Tend="595";Tstart="1";shortTE="F";uid="bd4d1181-364b-463d-b70e-9466e99392e1"
VSBQ01000050.1	RepeatMasker	Retroposon?	237156	237820	2730	-	.	ID="RND-6_FAMILY-5571";Tend="1231";Tstart="575";shortTE="F";uid="850f58f2-be20-40cd-99c8-730241070416"
VSBQ01000050.1	RepeatMasker	DNA/Kolobok-E	932780	932944	740	-	.	ID="KOLOBOKE-3_AP";Tend="2134";Tstart="1959";shortTE="F";uid="8d14b9a6-9e62-4907-bf84-4c9f0b7bfe16"
VSBQ01000050.1	RepeatMasker	DNA	956818	957034	732	-	.	ID="TTAA2C_AP";Tend="422";Tstart="206";shortTE="F";uid="1902baff-398a-47ff-a782-e9d0b96871d6"
VSBQ01000050.1	RepeatMasker	DNA/Ginger-1	237821	238466	4891	-	.	ID="rnd-6_family-1155";Tend="2211";Tstart="778";shortTE="F";uid="213dae94-1acf-42a6-9d57-e5ccb7c3906d"
VSBQ01000050.1	RepeatMasker	DNA/Ginger	838784	838965	516	-	.	ID="RND-6_FAMILY-7106";Tend="886";Tstart="701";shortTE="F";uid="718aba7f-e4b1-46a2-96a1-a8f4ff341080"
VSBQ01000050.1	RepeatMasker	Unknown	3403	3795	3048	-	.	ID="RND-1_FAMILY-184";Tend="1322";Tstart="932";shortTE="F";uid="07c81891-d630-4eeb-b3e4-278903af6fec"
VSBQ01000050.1	RepeatMasker	Unknown	268849	269440	2809	-	.	ID="RND-5_FAMILY-2359";Tend="1607";Tstart="982";shortTE="F";uid="aa7743c9-2077-4bbe-9f69-b489f43a8a5f"
VSBQ01000050.1	RepeatMasker	Retroposon?	1076719	1077092	559	-	.	ID="RND-6_FAMILY-5081";Tend="1883";Tstart="1217";shortTE="F";uid="0cbc8fdc-c5e0-440f-a5dd-f0e358f10413"
VSBQ01000050.1	RepeatMasker	DNA/Ginger	514729	514935	774	-	.	ID="RND-1_FAMILY-259";Tend="817";Tstart="589";shortTE="F";uid="29321e10-276c-400c-8e0a-b13302f3d15b"
VSBQ01000050.1	RepeatMasker	Unknown	657915	658120	1760	-	.	ID="RND-5_FAMILY-5241";Tend="585";Tstart="380";shortTE="F";uid="adab8d13-3d64-4b40-8b8e-72479ed2ae74"
VSBQ01000050.1	RepeatMasker	DNA/Ginger	232405	233974	10135	-	.	ID="RND-6_FAMILY-7106";Tend="2236";Tstart="701";shortTE="F";uid="0961e02d-f226-478c-8ed9-7dbbc766c144"
VSBQ01000050.1	RepeatMasker	DNA/Kolobok-E	727459	727629	855	-	.	ID="KOLOBOKE-3_AP";Tend="2176";Tstart="1969";shortTE="F";uid="9bfbfefc-a3ac-4dcf-a17b-82f5dc0df7f8"
VSBQ01000050.1	RepeatMasker	DNA	1077750	1078357	3952	-	.	ID="DNA4-3_AP";Tend="637";Tstart="1";shortTE="F";uid="a421995b-e6d9-4f73-912b-ec312ba79bc0"
VSBQ01000050.1	RepeatMasker	DNA	17299	17408	408	-	.	ID="TTAA18B_AP";Tend="124";Tstart="3";shortTE="F";uid="ba42e471-d02d-4fc0-a4a7-881126a1fb3a"
VSBQ01000050.1	RepeatMasker	DNA/hAT-Ac	661924	662303	1637	-	.	ID="RND-6_FAMILY-1522";Tend="2005";Tstart="1661";shortTE="F";uid="6e4709c9-1744-4615-98a7-7273ff45de5c"
VSBQ01000050.1	RepeatMasker	DNA/hAT-hAT19	1175586	1175801	1309	-	.	ID="DNA8-84_AP";Tend="234";Tstart="1";shortTE="F";uid="e8a5d942-f1d8-4046-82a1-f40ce5d11715"
VSBQ01000050.1	RepeatMasker	DNA/hAT-Tip100	473353	473575	1497	-	.	ID="DNA8-62_AP";Tend="223";Tstart="1";shortTE="F";uid="72f6e6a0-53d4-4952-a1ab-d83db6e77a7e"
VSBQ01000050.1	RepeatMasker	DNA/Kolobok-E	556508	556807	1234	-	.	ID="RND-1_FAMILY-212";Tend="1276";Tstart="914";shortTE="F";uid="d906a842-2f84-42de-b796-58677e8704d2"
VSBQ01000050.1	RepeatMasker	DNA/Kolobok-E	1076428	1076718	610	-	.	ID="KOLOBOKE-3_AP";Tend="5269";Tstart="4943";shortTE="F";uid="bfa98da3-93aa-480d-b585-b051391f1399"
VSBQ01000050.1	RepeatMasker	DNA/hAT-Tip100	1036868	1037029	485	-	.	ID="RND-5_FAMILY-777";Tend="820";Tstart="666";shortTE="F";uid="69372317-4213-4699-9278-01f86d81454e"
VSBQ01000050.1	RepeatMasker	Unknown	583378	583549	1292	-	.	ID="RND-5_FAMILY-5386";Tend="1130";Tstart="963";shortTE="F";uid="e62d29cc-8a7e-48b3-bd05-9c2c9e91b646"
VSBQ01000050.1	RepeatMasker	DNA/hAT-Tip100	1307469	1307733	1774	-	.	ID="RND-6_FAMILY-11602";Tend="1204";Tstart="941";shortTE="F";uid="ed28d016-7abc-4563-93c0-044b958c96f4"
VSBQ01000050.1	RepeatMasker	DNA/Ginger-1	459515	459673	728	-	.	ID="GINGER1-1_AP";Tend="5183";Tstart="5019";shortTE="F";uid="37318ec7-d626-4fe5-b4d1-08e26f535c60"
VSBQ01000050.1	RepeatMasker	DNA	48994	49099	615	-	.	ID="TTAA2C_AP";Tend="111";Tstart="1";shortTE="F";uid="be8efac9-f6d3-45a6-b51c-b5cb352d2ac6"
VSBQ01000050.1	RepeatMasker	Retroposon?	1177285	1177511	442	-	.	ID="SINE2-1_AP";Tend="1469";Tstart="1243";shortTE="F";uid="f04bd590-a2ec-4f51-b83d-974dde2856c4"
VSBQ01000050.1	RepeatMasker	Unknown	980440	981062	568	-	.	ID="RND-6_FAMILY-7042";Tend="1364";Tstart="731";shortTE="F";uid="ee6d93f4-132e-4e16-9ff2-7799777fab77"
VSBQ01000050.1	RepeatMasker	DNA/Kolobok-E	888756	889260	3151	-	.	ID="RND-1_FAMILY-91";Tend="1516";Tstart="937";shortTE="F";uid="3ecea358-bba9-424f-ad81-8d3ff3f4ff1b"
VSBQ01000050.1	RepeatMasker	Retroposon?	350721	351027	466	-	.	ID="SINE2-1_AP";Tend="1456";Tstart="1199";shortTE="F";uid="00f9e237-ba0b-4754-973a-15612678faef"
VSBQ01000050.1	RepeatMasker	Retroposon?	395514	395863	649	-	.	ID="RND-6_FAMILY-6067";Tend="1658";Tstart="1178";shortTE="F";uid="1bad5632-dd63-4206-a9ee-b61a74f10115"
VSBQ01000050.1	RepeatMasker	DNA	452894	453024	444	-	.	ID="RND-5_FAMILY-1090";Tend="1440";Tstart="1336";shortTE="F";uid="ce3a8d52-2a94-4da7-ba1b-71ba01b78c9a"
VSBQ01000050.1	RepeatMasker	Unknown	551852	552800	4684	-	.	ID="RND-4_FAMILY-4274";Tend="1748";Tstart="784";shortTE="F";uid="bb5cc402-3b3a-49f6-bff9-09bc4ce1d208"
VSBQ01000050.1	RepeatMasker	DNA	892497	892627	552	-	.	ID="ttaa26b_ap";Tend="573";Tstart="421";shortTE="F";uid="a5e1ed21-d026-4323-81ef-f36bd60bfd0d"
VSBQ01000050.1	RepeatMasker	DNA	823127	823369	1156	-	.	ID="RND-1_FAMILY-292";Tend="1089";Tstart="858";shortTE="F";uid="d756517a-befa-4941-857d-5c291b948b90"
VSBQ01000050.1	RepeatMasker	DNA/Kolobok-E	27304	28216	5642	-	.	ID="RND-5_FAMILY-605";Tend="1824";Tstart="883";shortTE="F";uid="285e6cdf-d3fa-4dbb-87dd-eb6f0c387f2c"
VSBQ01000050.1	RepeatMasker	DNA/MULE-MuDR	911498	911845	648	-	.	ID="RND-6_FAMILY-649";TEgroup="ctg_50%7CRND-6_FAMILY-649%7C1";Tend="1051";Tstart="331";shortTE="T";uid="3b127e10-7dbf-4760-876b-9a2af56b28d8"
VSBQ01000050.1	RepeatMasker	DNA	411811	412218	1723	-	.	ID="RND-5_FAMILY-4696";Tend="1353";Tstart="883";shortTE="F";uid="4d61d87f-4aff-42da-b829-06bc303d1767"
VSBQ01000050.1	RepeatMasker	DNA/Ginger	935126	935226	690	-	.	ID="RND-1_FAMILY-259";Tend="698";Tstart="588";shortTE="F";uid="9c0fee3f-d669-4d94-9a5e-290620a3020c"
VSBQ01000050.1	RepeatMasker	DNA	1160251	1160575	1103	-	.	ID="TTAA3C_AP";Tend="350";Tstart="5";shortTE="F";uid="1d08aa89-cb86-440e-b68e-2db2dd3a249b"
VSBQ01000050.1	RepeatMasker	DNA/hAT-Tip100	382197	382460	1034	-	.	ID="RND-6_FAMILY-568";Tend="790";Tstart="470";shortTE="F";uid="61e30490-0f56-46a2-a026-817e394b432d"
VSBQ01000050.1	RepeatMasker	DNA/Ginger	636648	636783	702	-	.	ID="RND-6_FAMILY-7106";Tend="2130";Tstart="2001";shortTE="F";uid="c6e2e55f-b427-4853-859e-3b26cca87b06"
VSBQ01000050.1	RepeatMasker	DNA/hAT?	195915	196854	6977	-	.	ID="RND-1_FAMILY-86";Tend="1807";Tstart="879";shortTE="F";uid="19026cdc-2411-4f39-87a2-98a8bc183934"
VSBQ01000050.1	RepeatMasker	DNA	882251	882679	2188	-	.	ID="TTAA3B_AP";Tend="436";Tstart="2";shortTE="F";uid="d981b7c3-4ed9-4d9f-b523-c5a63b339e34"
VSBQ01000050.1	RepeatMasker	Retroposon?	543128	543381	596	-	.	ID="RND-5_FAMILY-2785";Tend="2934";Tstart="2684";shortTE="F";uid="98e3afef-153b-4bc7-96c2-c89799f8ce24"
VSBQ01000050.1	RepeatMasker	DNA/Ginger-1	990021	990297	1547	-	.	ID="RND-6_FAMILY-1155";Tend="1078";Tstart="801";shortTE="F";uid="97d2e98e-98d9-4124-8d52-c0192ee7d6ad"
VSBQ01000050.1	RepeatMasker	DNA/hAT-Tip100	935230	935437	1441	-	.	ID="RND-5_FAMILY-5568";Tend="1026";Tstart="816";shortTE="F";uid="67b6b5de-e768-44db-aa8d-19a32969f2fa"
VSBQ01000050.1	RepeatMasker	Unknown	1129571	1129698	603	-	.	ID="RND-6_FAMILY-15382";Tend="1646";Tstart="1522";shortTE="F";uid="f9810553-f0e0-4291-9ffd-4ba1ec55134d"
VSBQ01000050.1	RepeatMasker	DNA	1106536	1106661	469	-	.	ID="DNA-TTAA-1_AP";Tend="413";Tstart="290";shortTE="F";uid="98d96f61-e017-43a5-bf43-98f24eb56e08"
VSBQ01000050.1	RepeatMasker	DNA/hAT-Tip100	1434925	1435031	420	-	.	ID="RND-5_FAMILY-2576";Tend="989";Tstart="866";shortTE="F";uid="e78cdb8b-132f-4719-ae6f-d1d9a8caf241"
VSBQ01000050.1	RepeatMasker	DNA/hAT	183149	184595	3238	-	.	ID="RND-5_FAMILY-1341";Tend="2364";Tstart="965";shortTE="F";uid="c5f4cb48-75fa-4728-845f-48d68fc8e647"
VSBQ01000050.1	RepeatMasker	DNA/Kolobok-E	1207730	1207953	442	-	.	ID="RND-5_FAMILY-9815";Tend="1661";Tstart="1444";shortTE="F";uid="9bc9ba39-c2b4-4dda-98d4-35fac9628661"
VSBQ01000050.1	RepeatMasker	Retroposon?	254020	254339	549	-	.	ID="RND-4_FAMILY-1269";Tend="1069";Tstart="727";shortTE="F";uid="d04b2b4a-560f-4fd1-94ef-d349d9d65b96"
VSBQ01000050.1	RepeatMasker	LTR/Gypsy	1882	2176	2562	-	.	ID="RND-5_FAMILY-2271";Tend="868";Tstart="574";shortTE="F";uid="0dccb6fd-32b5-47b6-9a95-2c9e92ac7fbd"
VSBQ01000050.1	RepeatMasker	DNA/hAT	877790	878390	3081	-	.	ID="RND-5_FAMILY-265";Tend="1608";Tstart="985";shortTE="F";uid="8d975100-834b-4813-8cda-a3a3ac8d396a"
VSBQ01000050.1	RepeatMasker	Unknown	910467	911191	4923	-	.	ID="RND-4_FAMILY-506";Tend="1697";Tstart="989";shortTE="F";uid="6b117a0c-61a8-4fb2-9ade-19055b441452"
VSBQ01000050.1	RepeatMasker	Unknown	674217	674428	921	-	.	ID="RND-1_FAMILY-228";Tend="1149";Tstart="948";shortTE="F";uid="fb265a4b-f870-4484-bf7d-b498cc0900f3"
VSBQ01000050.1	RepeatMasker	DNA/Ginger-1	152005	153191	7810	-	.	ID="RND-6_FAMILY-1155";Tend="2001";Tstart="803";shortTE="F";uid="49bc117a-cfb2-4bec-acc3-df9afd150dbe"
VSBQ01000050.1	RepeatMasker	DNA/Ginger-1	457927	459193	6172	-	.	ID="RND-6_FAMILY-1155";Tend="1987";Tstart="790";shortTE="F";uid="8d7fb7bf-caf3-4de0-9559-e356837e97ad"
VSBQ01000050.1	RepeatMasker	DNA/Kolobok-E	1060246	1060720	3498	-	.	ID="RND-5_FAMILY-6093";Tend="1460";Tstart="970";shortTE="F";uid="00d215ba-3fe8-4580-9693-ae01ce26c155"
VSBQ01000050.1	RepeatMasker	Retroposon?	1097237	1098444	4237	-	.	ID="RND-6_FAMILY-6067";Tend="1733";Tstart="519";shortTE="F";uid="b814e832-54ba-4c4a-95a0-272c7dfe2da0"
VSBQ01000050.1	RepeatMasker	DNA/Ginger-1	1318353	1318504	983	-	.	ID="RND-5_FAMILY-8248";Tend="1022";Tstart="870";shortTE="F";uid="84bc7e7d-7aa4-45bb-9913-bcd37a8735a0"
VSBQ01000050.1	RepeatMasker	LTR/Gypsy	1108239	1108529	1806	-	.	ID="RND-6_FAMILY-4489";Tend="1275";Tstart="983";shortTE="F";uid="b9a84ae0-cbf5-45aa-9c87-51c16c182d36"
VSBQ01000050.1	RepeatMasker	DNA/MULE-MuDR	989619	989808	833	-	.	ID="RND-6_FAMILY-29394";Tend="251";Tstart="56";shortTE="F";uid="2bfc2eb3-7fdf-4b3d-b227-efa38374797d"
VSBQ01000050.1	RepeatMasker	DNA/hAT	1106809	1106940	577	-	.	ID="RND-1_FAMILY-92";Tend="1456";Tstart="1291";shortTE="F";uid="190521c1-d09c-4479-8bf3-8a3b2130c9ef"
VSBQ01000050.1	RepeatMasker	Retroposon?	1278405	1279137	1663	-	.	ID="RND-6_FAMILY-5081";Tend="1966";Tstart="1263";shortTE="F";uid="8301b311-32a4-42d5-aa15-66d59454a1ce"
VSBQ01000050.1	RepeatMasker	Unknown	1289901	1290127	1762	-	.	ID="RND-1_FAMILY-96";Tend="1128";Tstart="902";shortTE="F";uid="73a8383a-28e2-4c5a-8376-e714624a7112"
VSBQ01000050.1	RepeatMasker	DNA/Kolobok-E	6169	7119	3036	-	.	ID="rnd-5_family-9815";Tend="2327";Tstart="1337";shortTE="F";uid="ebff8b39-2326-4805-9111-3abf56ce6ea7"
VSBQ01000050.1	RepeatMasker	DNA	1125145	1125584	2313	-	.	ID="DNAX-2_AP";Tend="458";Tstart="1";shortTE="F";uid="0fc2d720-c4ea-4784-804e-4652a4e7959e"
VSBQ01000050.1	RepeatMasker	Unknown	1042199	1042496	1611	-	.	ID="RND-1_FAMILY-170";Tend="1289";Tstart="960";shortTE="F";uid="dbab2395-3882-4f8f-8097-cfed6ee159f3"
VSBQ01000050.1	RepeatMasker	Retroposon?	913097	913351	488	-	.	ID="RND-6_FAMILY-9722";Tend="866";Tstart="613";shortTE="F";uid="07a12aeb-17f2-4be5-b781-f9020528bf09"
VSBQ01000050.1	RepeatMasker	DNA/Ginger-1	486953	487968	6235	-	.	ID="RND-6_FAMILY-1155";Tend="1853";Tstart="835";shortTE="F";uid="793c4225-e6db-4ed7-a2e6-919a2bf1efba"
VSBQ01000050.1	RepeatMasker	DNA/Kolobok-E	986735	986990	1653	-	.	ID="RND-6_FAMILY-16369";Tend="908";Tstart="652";shortTE="F";uid="e61ab1c4-a403-4ba9-9fb7-a24c7ef43efb"
VSBQ01000050.1	RepeatMasker	DNA/Kolobok-E	250391	250503	604	-	.	ID="RND-5_FAMILY-1796";Tend="1084";Tstart="943";shortTE="F";uid="236fb7e7-e06e-42d5-b0f2-0447f7d4bb57"
VSBQ01000050.1	RepeatMasker	DNA/MULE-MuDR	1169140	1169247	497	-	.	ID="RND-5_FAMILY-12583";Tend="1323";Tstart="1216";shortTE="F";uid="689ba133-e1d7-491c-b410-62c9ba74da4b"
VSBQ01000050.1	RepeatMasker	DNA	1288612	1288758	729	-	.	ID="TTAAC_AP";Tend="144";Tstart="4";shortTE="F";uid="118f87dc-82e1-4276-821f-c1cc754becba"
VSBQ01000050.1	RepeatMasker	Unknown	854270	855013	1933	-	.	ID="RND-1_FAMILY-37";TEgroup="ctg_50%7CRND-1_FAMILY-37%7C1";Tend="1481";Tstart="893";shortTE="F";uid="ace0d25c-e103-4f9c-b4a4-6a61be29ab4f"
VSBQ01000050.1	RepeatMasker	Retroposon?	572410	572624	539	-	.	ID="RND-6_FAMILY-30126";Tend="771";Tstart="564";shortTE="F";uid="b84c46af-76ee-4151-bc6e-6262859d3969"
VSBQ01000050.1	RepeatMasker	DNA/Kolobok-E	988605	989244	3947	-	.	ID="RND-5_FAMILY-9815";Tend="2090";Tstart="1444";shortTE="F";uid="91fa1670-c2b1-40e5-85d6-d4fe973473e1"
VSBQ01000050.1	RepeatMasker	DNA/Kolobok-E	150707	151414	1994	-	.	ID="RND-6_FAMILY-30263";Tend="759";Tstart="83";shortTE="F";uid="4dc27149-3004-4e03-8a57-9ee7efd34c6a"
VSBQ01000050.1	RepeatMasker	DNA/Ginger-1	1374083	1374462	593	-	.	ID="RND-6_FAMILY-1155";TEgroup="ctg_50%7CRND-6_FAMILY-1155%7C3";Tend="1347";Tstart="798";shortTE="T";uid="d784f8b6-88e2-4825-9bbc-efa01b2de850"
VSBQ01000050.1	RepeatMasker	RC/Helitron	518849	518950	495	-	.	ID="RND-6_FAMILY-1227";Tend="643";Tstart="546";shortTE="F";uid="c57fccc9-4c28-4636-9e6e-32936df53b00"
VSBQ01000050.1	RepeatMasker	DNA/hAT-Ac	482468	482929	3175	-	.	ID="DNA8-20_AP";Tend="453";Tstart="1";shortTE="F";uid="809dae09-d03e-410c-ab3e-b2f5f8e14f58"
VSBQ01000050.1	RepeatMasker	Unknown	987343	987573	469	-	.	ID="RND-6_FAMILY-5535";Tend="1244";Tstart="1007";shortTE="F";uid="ef636da9-9b87-4d48-a90c-fc4eccefa9b2"
VSBQ01000050.1	RepeatMasker	DNA/Ginger-1	1118876	1119530	1428	-	.	ID="GINGER1-1_AP";Tend="4435";Tstart="3825";shortTE="F";uid="15aa2492-0f0d-482a-baa1-8f7904ffb980"
VSBQ01000050.1	RepeatMasker	DNA/MULE-MuDR	378294	378998	1311	-	.	ID="mudr1x_ap";Tend="1848";Tstart="1157";shortTE="F";uid="91784e2e-fe3a-48e5-b26a-92e8397fb95a"
VSBQ01000050.1	RepeatMasker	Unknown	503121	503301	507	-	.	ID="RND-1_FAMILY-5";Tend="609";Tstart="423";shortTE="F";uid="2af1c029-73db-44e1-bfa3-a5436d067ea9"
VSBQ01000050.1	RepeatMasker	Unknown	982347	982522	551	-	.	ID="RND-1_FAMILY-15";Tend="1109";Tstart="932";shortTE="F";uid="e61e9b17-0103-429d-a739-3d578abb0fe1"
VSBQ01000050.1	RepeatMasker	DNA/hAT-Charlie	1072928	1073495	3805	-	.	ID="RND-6_FAMILY-4934";Tend="1456";Tstart="925";shortTE="F";uid="436aac07-fc49-47d4-ac78-8c167771029a"
VSBQ01000050.1	RepeatMasker	Unknown	465717	466603	1575	-	.	ID="RND-1_FAMILY-322";TEgroup="ctg_50%7CRND-1_FAMILY-322%7C1";Tend="1611";Tstart="921";shortTE="F";uid="7c21c7ad-f33b-4908-b486-7ad9193a81d1"
VSBQ01000050.1	RepeatMasker	DNA/Ginger-1	1073766	1074105	1345	-	.	ID="RND-6_FAMILY-1155";Tend="1112";Tstart="804";shortTE="F";uid="0835b789-0493-4a03-b86b-1f5244c27c0b"
VSBQ01000050.1	RepeatMasker	Unknown	848739	848887	719	-	.	ID="RND-5_FAMILY-1147";Tend="1477";Tstart="1291";shortTE="F";uid="7f2ed8e3-32d2-44fd-b47a-39c7692a735d"
VSBQ01000050.1	RepeatMasker	DNA/hAT?	1227743	1228188	1295	-	.	ID="RND-4_FAMILY-532";Tend="1207";Tstart="794";shortTE="F";uid="d441f304-a632-471b-9d6a-49a6ad792251"
VSBQ01000050.1	RepeatMasker	DNA/hAT-Tip100	884742	885033	1720	-	.	ID="HAT-N16_AP";Tend="555";Tstart="238";shortTE="F";uid="c4fffb1d-661c-4533-b39d-be54e1c781ab"
VSBQ01000050.1	RepeatMasker	DNA/Ginger-1	832630	834021	10003	-	.	ID="RND-6_FAMILY-1155";Tend="2261";Tstart="844";shortTE="F";uid="610eaa3e-2a70-46fc-adc7-bd7f17f2bfbd"
VSBQ01000050.1	RepeatMasker	LTR/Gypsy	571527	571742	897	-	.	ID="RND-1_FAMILY-225";Tend="1869";Tstart="1660";shortTE="F";uid="8593090d-9f71-497a-8f38-1cb4a1ae7926"
VSBQ01000050.1	RepeatMasker	DNA/hAT-hAT19	421368	421683	1710	-	.	ID="DNA8-96_AP";Tend="335";Tstart="1";shortTE="F";uid="8cc32ad9-0d44-4f08-ab2c-7c4150ce1ca9"
VSBQ01000050.1	RepeatMasker	Unknown	1410017	1410153	962	-	.	ID="RND-6_FAMILY-11782";Tend="662";Tstart="526";shortTE="F";uid="3c18dccb-0f49-4d88-9dce-4129a5fb04f8"
VSBQ01000050.1	RepeatMasker	DNA/hAT-Tip100	1301884	1302013	741	-	.	ID="DNA8-63_AP";Tend="138";Tstart="1";shortTE="F";uid="95e6a66e-7d59-420f-89eb-f7bc33b11517"
VSBQ01000050.1	RepeatMasker	DNA	5412	5827	889	-	.	ID="rnd-5_family-1619";Tend="1678";Tstart="1401";shortTE="F";uid="13bbb205-f888-42bf-a238-6c9501c5b595"
VSBQ01000050.1	RepeatMasker	DNA/MULE-MuDR	538817	538963	886	-	.	ID="MUDR12X_AP";Tend="138";Tstart="1";shortTE="F";uid="cf6880ca-127a-4a46-b9a7-3d8f845f74cf"
VSBQ01000050.1	RepeatMasker	DNA	222630	222822	710	-	.	ID="TTAA3C_AP";TEgroup="ctg_50%7CTTAA3C_AP%7C1";Tend="109";Tstart="1";shortTE="F";uid="568f27ed-6749-4d5f-a1d5-62029592a6d3"
VSBQ01000050.1	RepeatMasker	RC/Helitron	197616	197789	477	-	.	ID="RND-1_FAMILY-181";Tend="1061";Tstart="872";shortTE="F";uid="aec66b65-718b-43db-8653-52c2175ecb80"
VSBQ01000050.1	RepeatMasker	DNA	181092	181317	448	-	.	ID="DNA4-3_AP";Tend="473";Tstart="277";shortTE="F";uid="c9080c16-d906-4e6c-9a5b-40628d8881c9"
VSBQ01000050.1	RepeatMasker	Unknown	830055	830389	663	-	.	ID="RND-6_FAMILY-15659";Tend="1182";Tstart="841";shortTE="F";uid="8fbb5db0-fe23-4d00-aa19-e688cc312a35"
VSBQ01000050.1	RepeatMasker	DNA	1419047	1419428	1900	-	.	ID="TTAA25_AP";Tend="505";Tstart="126";shortTE="F";uid="8c861b72-70a5-4347-980b-c41975272370"
VSBQ01000050.1	RepeatMasker	DNA/Ginger-1	1367859	1368811	5034	-	.	ID="RND-6_FAMILY-1155";TEgroup="ctg_50%7CRND-6_FAMILY-1155%7C2";Tend="1629";Tstart="797";shortTE="F";uid="d8c6064d-ad1e-420a-a8dc-b6477824231a"
VSBQ01000050.1	RepeatMasker	DNA/Kolobok-E	1280493	1280831	1258	-	.	ID="RND-6_FAMILY-1423";Tend="1722";Tstart="1373";shortTE="F";uid="e2153af8-8351-46b4-b44f-aa1f60c9c551"
VSBQ01000050.1	RepeatMasker	DNA/Ginger	1047943	1048388	666	-	.	ID="RND-1_FAMILY-259";Tend="1085";Tstart="586";shortTE="F";uid="ac14d659-28d6-4da6-8f71-8e9b91f27f04"
VSBQ01000050.1	RepeatMasker	DNA	922697	922958	1223	-	.	ID="TTAA3_AP";Tend="428";Tstart="141";shortTE="F";uid="efff2d9c-f886-4428-94e8-cd4523fb559b"
VSBQ01000050.1	RepeatMasker	DNA	908197	908341	780	-	.	ID="DNA3-4_AP";Tend="126";Tstart="1";shortTE="F";uid="2bbce866-fd78-4385-aac3-db986df7cbf8"
VSBQ01000050.1	RepeatMasker	Unknown	1035946	1036250	1031	-	.	ID="RND-6_FAMILY-15897";Tend="1546";Tstart="1272";shortTE="F";uid="eff9ae2d-b8b7-46cf-ad35-4213c805188b"
VSBQ01000050.1	RepeatMasker	Retroposon?	592487	592679	477	-	.	ID="RND-1_FAMILY-185";Tend="1629";Tstart="1455";shortTE="F";uid="27183d0a-c0c8-4a55-8c7a-ecbe5d40d561"
VSBQ01000050.1	RepeatMasker	DNA/hAT-Charlie	1247485	1247757	1696	-	.	ID="DNA8-33_AP";Tend="327";Tstart="51";shortTE="F";uid="723483f4-a20d-4d66-ac1d-9e389b50abcc"
VSBQ01000050.1	RepeatMasker	Unknown	350015	350634	3175	-	.	ID="RND-6_FAMILY-601";Tend="1375";Tstart="765";shortTE="F";uid="b15a79f5-b67f-4c3f-8472-7fda2e3c1150"
VSBQ01000050.1	RepeatMasker	DNA	1018715	1019149	586	-	.	ID="RND-5_FAMILY-6224";TEgroup="ctg_50%7CRND-5_FAMILY-6224%7C1";Tend="1622";Tstart="1155";shortTE="F";uid="40aa3744-387f-4609-b27f-949dbaf81678"
VSBQ01000050.1	RepeatMasker	Unknown	823355	823957	625	-	.	ID="RND-6_FAMILY-2317";TEgroup="ctg_50%7CRND-6_FAMILY-2317%7C2";Tend="1592";Tstart="1094";shortTE="F";uid="e0e50445-9c97-4299-84cf-377727e36685"
VSBQ01000050.1	RepeatMasker	DNA/hAT-Ac	1354263	1354657	2400	-	.	ID="DNA8-20_AP";Tend="454";Tstart="1";shortTE="F";uid="d8f67d5a-608c-4bfc-a6ec-b9899cda9412"
VSBQ01000050.1	RepeatMasker	DNA/hAT-Tip100	400584	400747	735	-	.	ID="DNA8-6_AP";Tend="172";Tstart="2";shortTE="F";uid="1d7dca3f-dd5b-4020-bf78-32073871c89b"
VSBQ01000050.1	RepeatMasker	LINE/RTE-BovB	1364822	1365336	1212	-	.	ID="RND-5_FAMILY-741";Tend="995";Tstart="484";shortTE="F";uid="dffbf539-673a-4845-8728-2598167235e6"
VSBQ01000050.1	RepeatMasker	DNA/hAT-hAT19	869794	870124	2556	-	.	ID="DNA8-73_AP";Tend="784";Tstart="442";shortTE="F";uid="be1e6eaa-ab8d-4e7f-8b24-f2467101ddb3"
VSBQ01000050.1	RepeatMasker	Unknown	1283173	1283329	581	-	.	ID="RND-5_FAMILY-1545";Tend="1609";Tstart="1436";shortTE="F";uid="7635251b-bb6a-4492-abfd-8a4106126ad0"
VSBQ01000050.1	RepeatMasker	Retroposon?	1120282	1120516	1017	-	.	ID="RND-6_FAMILY-12621";Tend="1130";Tstart="921";shortTE="F";uid="10989b7a-b3d7-40b9-80ea-88b27920c353"
VSBQ01000050.1	RepeatMasker	DNA/TcMar-m44?	1068540	1068711	488	-	.	ID="dnax-4_ap";Tend="171";Tstart="2";shortTE="F";uid="4452c3f2-e94f-49d5-a2e4-964ff542eac2"
VSBQ01000050.1	RepeatMasker	Unknown	1067003	1067476	3307	-	.	ID="RND-5_FAMILY-3880";Tend="1473";Tstart="963";shortTE="F";uid="09691f87-84e5-4e04-b81f-ed7ed072f297"
VSBQ01000050.1	RepeatMasker	Unknown	181830	182080	884	-	.	ID="RND-1_FAMILY-62";Tend="1241";Tstart="983";shortTE="F";uid="3e320503-2dec-4fdb-be21-1e5f0660a794"
VSBQ01000050.1	RepeatMasker	DNA/hAT-Tip100	1370610	1371127	3522	-	.	ID="DNA8-18_AP";Tend="820";Tstart="314";shortTE="F";uid="67753d19-40d5-45ef-a3ab-e8fccad89ae7"
VSBQ01000050.1	RepeatMasker	Unknown	19164	19296	1000	-	.	ID="RND-1_FAMILY-13";Tend="1092";Tstart="960";shortTE="F";uid="baa4123e-1222-4cf4-b992-563d31dac3d5"
VSBQ01000050.1	RepeatMasker	DNA/hAT	185362	185585	1090	-	.	ID="RND-5_FAMILY-265";Tend="1432";Tstart="1224";shortTE="F";uid="a4b65c16-3f2e-454b-a089-a782adae7c1b"
VSBQ01000050.1	RepeatMasker	RC/Helitron	819074	820040	7693	-	.	ID="RND-1_FAMILY-115";Tend="1843";Tstart="840";shortTE="F";uid="5f718701-3af4-4136-b649-a296f9feadd1"
VSBQ01000050.1	RepeatMasker	DNA/hAT-Ac	37461	37622	449	-	.	ID="DNA8-20_AP";Tend="167";Tstart="2";shortTE="F";uid="286d3838-2924-4d21-bd2f-e3cf3d7676a9"
VSBQ01000050.1	RepeatMasker	DNA/Kolobok-E	1192672	1193083	1116	-	.	ID="RND-6_FAMILY-11301";Tend="1769";Tstart="1367";shortTE="F";uid="3c30f684-4fe9-4727-adea-991cd4c57805"
VSBQ01000050.1	RepeatMasker	DNA/hAT-Ac	988069	988563	2342	-	.	ID="DNA8-11_AP";Tend="617";Tstart="78";shortTE="F";uid="e334084c-01d9-4e98-9b7e-113cebf09757"
VSBQ01000050.1	RepeatMasker	DNA/MULE-MuDR	910233	910430	1401	-	.	ID="RND-6_FAMILY-649";Tend="1623";Tstart="1415";shortTE="F";uid="18f4fbea-936b-4894-965d-d8492d57bbf2"
VSBQ01000050.1	RepeatMasker	DNA/MULE-MuDR	174548	174706	470	-	.	ID="RND-6_FAMILY-12468";Tend="664";Tstart="548";shortTE="F";uid="d51acc1f-6a02-43e8-b52f-c18475c45e3a"
VSBQ01000050.1	RepeatMasker	DNA/hAT-hAT19	523758	524159	414	-	.	ID="RND-6_FAMILY-21280";TEgroup="ctg_50%7CRND-6_FAMILY-21280%7C1";Tend="1334";Tstart="864";shortTE="T";uid="df23bd40-e6f5-421a-8dbd-df9c327c5b00"
VSBQ01000050.1	RepeatMasker	Retroposon?	1261433	1262169	2131	-	.	ID="SINE2-1_AP";Tend="1370";Tstart="622";shortTE="F";uid="cd32ffcb-846c-4285-8dcc-e4b711f06afc"
VSBQ01000050.1	RepeatMasker	DNA/Ginger-1	429515	430975	10313	-	.	ID="RND-6_FAMILY-1155";Tend="2260";Tstart="802";shortTE="F";uid="8970a036-2f0a-4827-b0bc-3b42a32324ca"
VSBQ01000050.1	RepeatMasker	DNA	1069562	1069687	885	-	.	ID="DNA3-1_AP";Tend="126";Tstart="1";shortTE="F";uid="849cfbc2-bf9d-4755-8d8e-552807f5ed83"
VSBQ01000050.1	RepeatMasker	DNA	1299422	1299538	584	-	.	ID="RND-6_FAMILY-1971";Tend="1964";Tstart="1849";shortTE="F";uid="a9b09bd2-ebb3-4336-9ac0-b874ba0c5f8e"
VSBQ01000050.1	RepeatMasker	DNA	358638	358800	429	-	.	ID="ttaa18b_ap";Tend="151";Tstart="16";shortTE="F";uid="7277c557-5100-496b-a69e-3c58515c7ca7"
VSBQ01000050.1	RepeatMasker	DNA/hAT-Ac	470800	471318	1966	-	.	ID="RND-6_FAMILY-1522";Tend="1435";Tstart="929";shortTE="F";uid="0b28ca56-85e2-4397-aced-7ace64b05400"
VSBQ01000050.1	RepeatMasker	DNA/Ginger-1	145252	145462	942	-	.	ID="RND-5_FAMILY-8248";Tend="1022";Tstart="799";shortTE="F";uid="8c8b1a36-610d-4f71-8cf5-05a827e0b971"
VSBQ01000050.1	RepeatMasker	Unknown	1003173	1003454	1932	-	.	ID="RND-1_FAMILY-74";Tend="1854";Tstart="1553";shortTE="F";uid="001d21c8-3ff0-4150-9441-0681c9bd1581"
VSBQ01000050.1	RepeatMasker	DNA/Ginger	1260642	1260834	481	-	.	ID="RND-6_FAMILY-7106";Tend="2154";Tstart="1965";shortTE="F";uid="3af83f41-150b-442c-b5e9-b6e9f503d0c1"
VSBQ01000050.1	RepeatMasker	DNA/hAT	434145	434393	746	-	.	ID="RND-6_FAMILY-5664";Tend="1600";Tstart="1355";shortTE="F";uid="6e6efb5c-ef66-4abd-a9b5-1470eb297e27"
VSBQ01000050.1	RepeatMasker	DNA/Ginger-1	962589	962905	701	-	.	ID="RND-6_FAMILY-1155";Tend="1403";Tstart="1060";shortTE="F";uid="1c89dd72-c43d-49d3-81e7-55c535849e6c"
VSBQ01000050.1	RepeatMasker	DNA/hAT	177815	178325	2492	-	.	ID="RND-4_FAMILY-3147";Tend="1431";Tstart="915";shortTE="F";uid="c6a6091a-fa69-482d-ae77-3f1e2a4c015a"
VSBQ01000050.1	RepeatMasker	DNA	1110296	1110734	2851	-	.	ID="TTAA3B_AP";Tend="436";Tstart="1";shortTE="F";uid="3dc328eb-8ad3-46ca-ba9a-8969bc60512c"
VSBQ01000050.1	RepeatMasker	DNA	48095	48213	742	-	.	ID="ttaa2c_ap";Tend="218";Tstart="98";shortTE="F";uid="01ae0f01-160d-4015-8feb-d0592bdb9c98"
VSBQ01000050.1	RepeatMasker	Retroposon?	59473	59856	1329	-	.	ID="RND-6_FAMILY-2019";Tend="1662";Tstart="1239";shortTE="F";uid="4dae3d43-b0b2-4c76-9e4b-5776a1bd8efa"
VSBQ01000050.1	RepeatMasker	DNA	381959	382192	1587	-	.	ID="ttaa3b_ap";Tend="234";Tstart="1";shortTE="F";uid="167a31d4-b2b7-4465-b320-590b89b00753"
VSBQ01000050.1	RepeatMasker	DNA/Kolobok-E	821640	821863	501	-	.	ID="rnd-1_family-212";Tend="1087";Tstart="896";shortTE="F";uid="f0e9c379-0356-4011-a98e-744b1bc540c5"
VSBQ01000050.1	RepeatMasker	DNA/MULE-MuDR	941785	942287	576	-	.	ID="mudr5x_ap";Tend="1933";Tstart="1271";shortTE="F";uid="b6e92eb9-2a97-4fcc-8caf-ba03ccbfd24a"
VSBQ01000050.1	RepeatMasker	RC/Helitron	384799	385024	793	-	.	ID="RND-1_FAMILY-7";Tend="1295";Tstart="1093";shortTE="F";uid="9babe0f4-91bc-4d58-98b6-bbf3e85a9096"
VSBQ01000050.1	RepeatMasker	Unknown	595308	595465	408	-	.	ID="RND-4_FAMILY-237";Tend="1026";Tstart="837";shortTE="F";uid="686adc9c-4980-47d8-8530-7a9f531e53be"
VSBQ01000050.1	RepeatMasker	LINE/I	1335693	1336143	2173	-	.	ID="RND-5_FAMILY-1516";Tend="1524";Tstart="1044";shortTE="F";uid="ea4a52c4-5999-4efc-9492-17960bd5820e"
VSBQ01000050.1	RepeatMasker	Retroposon?	504529	505043	3057	-	.	ID="RND-6_FAMILY-12621";Tend="1482";Tstart="970";shortTE="F";uid="81a51601-bbaf-4a32-8af4-bd0d355b1b33"
VSBQ01000050.1	RepeatMasker	DNA	257700	258191	2907	-	.	ID="RND-5_FAMILY-10525";Tend="1773";Tstart="1287";shortTE="F";uid="1cbaa6ae-3964-472a-85ad-7260fa5d1a5f"
VSBQ01000050.1	RepeatMasker	DNA	420016	420314	964	-	.	ID="TTAA11_AP";Tend="369";Tstart="16";shortTE="F";uid="cfdf2d1a-5bdc-486c-a2d6-17ddf68722cd"
VSBQ01000050.1	RepeatMasker	DNA/Ginger	828536	828849	439	-	.	ID="RND-1_FAMILY-259";TEgroup="ctg_50%7CRND-1_FAMILY-259%7C2";Tend="2035";Tstart="651";shortTE="F";uid="b1762194-82b4-45b0-98e8-eff31fb102e0"
VSBQ01000050.1	RepeatMasker	DNA	1159870	1159976	431	-	.	ID="ttaa3c_ap";Tend="425";Tstart="331";shortTE="F";uid="9ba85b2c-5d35-49d7-a809-f529cd227fdb"
VSBQ01000050.1	RepeatMasker	DNA	49435	49574	1067	-	.	ID="DNA3-3_AP";Tend="147";Tstart="1";shortTE="F";uid="84f75f25-dc5e-4ee7-85c7-185fa6770252"
VSBQ01000050.1	RepeatMasker	DNA/Kolobok-E	830741	831417	3017	-	.	ID="RND-5_FAMILY-9815";Tend="2083";Tstart="1444";shortTE="F";uid="51865cec-9d5a-4812-89a4-33eca43863d8"
VSBQ01000050.1	RepeatMasker	Unknown	340413	340639	486	-	.	ID="RND-1_FAMILY-174";Tend="1808";Tstart="1625";shortTE="F";uid="c4d06b6b-1758-4b29-896d-41d646beab5a"
VSBQ01000050.1	RepeatMasker	DNA/hAT-hATm	1297469	1297636	560	-	.	ID="hat-4c_ap";Tend="157";Tstart="1";shortTE="F";uid="7b291130-640b-4c98-b20c-b02cf4bf58e4"
VSBQ01000050.1	RepeatMasker	DNA/hAT-Tip100	842513	842658	717	-	.	ID="DNA8-63_AP";Tend="157";Tstart="1";shortTE="F";uid="7d21d8e9-8db2-492e-afad-ad203492bbbe"
VSBQ01000050.1	RepeatMasker	DNA/Kolobok-E	913631	913846	1279	-	.	ID="RND-5_FAMILY-9815";Tend="1650";Tstart="1442";shortTE="F";uid="8863512b-14cd-4ada-a09d-bab539e80473"
VSBQ01000050.1	RepeatMasker	DNA	1017461	1017580	913	-	.	ID="RND-6_FAMILY-14883";Tend="711";Tstart="592";shortTE="F";uid="29fce03b-f623-4571-9354-0f311cfeb2d5"
VSBQ01000050.1	RepeatMasker	DNA/Kolobok-E	144990	145251	872	-	.	ID="RND-6_FAMILY-706";Tend="741";Tstart="343";shortTE="F";uid="6d5866e9-5f24-4d01-8cc5-92c2cf1761b1"
VSBQ01000050.1	RepeatMasker	DNA/hAT-Tip100	1393721	1393982	1847	-	.	ID="RND-4_FAMILY-1063";Tend="1188";Tstart="929";shortTE="F";uid="6c160304-0228-4fbe-933a-c1943ebfa1ca"
VSBQ01000050.1	RepeatMasker	DNA/Ginger	88421	88545	403	-	.	ID="RND-1_FAMILY-259";Tend="700";Tstart="586";shortTE="F";uid="43b85ae2-aa8d-4b49-89a4-12f72e0de3c0"
VSBQ01000050.1	RepeatMasker	Retroposon?	264870	265067	681	-	.	ID="RND-4_FAMILY-1269";Tend="1457";Tstart="1268";shortTE="F";uid="527bc8c1-0dd4-49f1-857c-2727526ca2db"
VSBQ01000050.1	RepeatMasker	DNA/Ginger-1	454182	454345	605	-	.	ID="RND-6_FAMILY-1155";Tend="1279";Tstart="1126";shortTE="F";uid="142d746a-4671-4069-b90c-df8d0dc1e1b4"
VSBQ01000050.1	RepeatMasker	Retroposon?	1260839	1260984	412	-	.	ID="RND-1_FAMILY-309";Tend="166";Tstart="82";shortTE="F";uid="0f23c511-60c6-4b21-9f9b-e78be785e514"
VSBQ01000050.1	RepeatMasker	Unknown	28344	28833	2178	-	.	ID="RND-4_FAMILY-773";Tend="1445";Tstart="922";shortTE="F";uid="379a8138-fd67-40bc-a0ef-239e7ac7c784"
VSBQ01000050.1	RepeatMasker	DNA/hAT-Charlie	901514	901840	1909	-	.	ID="HAT-N11_AP";Tend="592";Tstart="253";shortTE="F";uid="0afd1d19-4374-4f5f-aad7-f9bbaf3e4df2"
VSBQ01000050.1	RepeatMasker	DNA/hAT-hAT19	491414	491525	556	-	.	ID="RND-6_FAMILY-10372";Tend="778";Tstart="666";shortTE="F";uid="3811c7ac-60d5-478f-adda-d8ed70354f49"
VSBQ01000050.1	RepeatMasker	DNA/hAT-Tip100	1030570	1030740	420	-	.	ID="RND-1_FAMILY-261";Tend="1223";Tstart="1045";shortTE="F";uid="7b8de8ad-1cb3-48e8-b74d-1c2a73e5522b"
VSBQ01000050.1	RepeatMasker	DNA/hAT-Tip100	885961	886551	840	-	.	ID="dna8-28_ap";Tend="1207";Tstart="343";shortTE="F";uid="75cb7eb0-fa41-4e70-ae58-4b976a3d416b"
VSBQ01000050.1	RepeatMasker	LINE/CR1	984630	984882	514	-	.	ID="RND-6_FAMILY-19486";Tend="634";Tstart="384";shortTE="F";uid="3a08665e-3743-4fe7-93e5-c5f4228c341c"
VSBQ01000050.1	RepeatMasker	Unknown	266479	267013	2196	-	.	ID="RND-1_FAMILY-357";Tend="1466";Tstart="859";shortTE="F";uid="b9b3fb38-0839-4d5e-9b39-c70188c00dbb"
VSBQ01000050.1	RepeatMasker	Unknown	485674	486151	3669	-	.	ID="RND-1_FAMILY-71";Tend="1770";Tstart="1275";shortTE="F";uid="0d475eef-6918-400f-a275-f921d8c21a44"
VSBQ01000050.1	RepeatMasker	DNA/hAT-Tip100	1357296	1357436	438	-	.	ID="RND-4_FAMILY-1270";Tend="1249";Tstart="1107";shortTE="F";uid="2ad50e2d-7053-460f-84e0-e7c3dbd516b3"
VSBQ01000050.1	RepeatMasker	Unknown	260592	260756	1413	-	.	ID="RND-1_FAMILY-266";Tend="1098";Tstart="934";shortTE="F";uid="66251e45-a7e4-4157-8430-eacc76378e98"
VSBQ01000050.1	RepeatMasker	Unknown	523216	523353	566	-	.	ID="RND-6_FAMILY-989";Tend="950";Tstart="822";shortTE="F";uid="fa101eb4-e878-4646-bdda-74681d69754b"
VSBQ01000050.1	RepeatMasker	DNA	1440427	1440890	2594	-	.	ID="DNAX-2_AP";Tend="467";Tstart="1";shortTE="F";uid="1414af3d-0b4c-4fad-9c50-15ecba717653"
VSBQ01000050.1	RepeatMasker	DNA/Ginger	535077	535427	1568	-	.	ID="RND-1_FAMILY-259";Tend="918";Tstart="573";shortTE="F";uid="76c75a43-dcca-464b-b0a5-124f290eef09"
VSBQ01000050.1	RepeatMasker	DNA/hAT-hAT19	544691	545389	1087	-	.	ID="RND-6_FAMILY-18381";Tend="701";Tstart="14";shortTE="F";uid="c6cdde07-5760-4ce9-8327-ab684badb350"
VSBQ01000050.1	RepeatMasker	DNA/hAT	839632	839851	907	-	.	ID="RND-5_FAMILY-3489";Tend="1164";Tstart="978";shortTE="F";uid="a86cfe5a-de11-435b-a2f6-59c8ae0e9c4e"
VSBQ01000050.1	RepeatMasker	DNA/hAT-Tip100	216559	216760	529	-	.	ID="RND-6_FAMILY-1645";Tend="834";Tstart="646";shortTE="F";uid="1b217894-d290-45ce-b1f9-61999689c4ba"
VSBQ01000050.1	RepeatMasker	LINE/R1	1044673	1045445	4645	-	.	ID="RND-6_FAMILY-2096";Tend="1733";Tstart="950";shortTE="F";uid="4a25faeb-c754-4479-b665-978489e38487"
VSBQ01000050.1	RepeatMasker	DNA/hAT-hATm	970153	970494	589	-	.	ID="HAT-4C_AP";Tend="4014";Tstart="3672";shortTE="F";uid="15fa801e-29ae-4aa1-9c3d-df22fd6fcafc"
VSBQ01000050.1	RepeatMasker	DNA/Ginger	1117561	1118004	1549	-	.	ID="RND-6_FAMILY-7106";Tend="1132";Tstart="700";shortTE="F";uid="2099be5f-eaf2-4425-9191-817bdcc4f669"
VSBQ01000050.1	RepeatMasker	Unknown	202136	202691	3009	-	.	ID="RND-6_FAMILY-13917";Tend="1325";Tstart="794";shortTE="F";uid="59f6200d-574a-449f-aaf5-2e49cac078ef"
VSBQ01000050.1	RepeatMasker	DNA/Ginger	57301	57568	505	-	.	ID="RND-1_FAMILY-259";Tend="1650";Tstart="1388";shortTE="F";uid="0c9753b4-c726-43c4-b234-b6782e98b4c7"
VSBQ01000050.1	RepeatMasker	DNA/hAT	695055	695317	1389	-	.	ID="RND-5_FAMILY-1143";Tend="890";Tstart="637";shortTE="F";uid="e98c0cac-24e3-47ab-bd52-b382bcd2e107"
VSBQ01000050.1	RepeatMasker	Unknown	315664	316034	2597	-	.	ID="RND-5_FAMILY-7805";Tend="1320";Tstart="914";shortTE="F";uid="c20d4d95-7caf-4dad-b5fa-b3df72c8779f"
VSBQ01000050.1	RepeatMasker	DNA	363217	363637	1399	-	.	ID="RND-5_FAMILY-6224";Tend="1624";Tstart="1099";shortTE="F";uid="92abedec-f1c7-4bf3-a76e-913138454fee"
VSBQ01000050.1	RepeatMasker	DNA/hAT-Tip100	958846	959330	3183	-	.	ID="DNA8-100B_AP";Tend="501";Tstart="1";shortTE="F";uid="76c29914-97b3-41b2-854a-76e6bf328ffa"
VSBQ01000050.1	RepeatMasker	DNA/hAT	1305641	1305748	546	-	.	ID="RND-1_FAMILY-92";Tend="1310";Tstart="1202";shortTE="F";uid="1a79c5e8-5b0a-476d-8003-9061eb3b9cf0"
VSBQ01000050.1	RepeatMasker	DNA/hAT-Ac	631884	632150	1278	-	.	ID="RND-5_FAMILY-6809";Tend="1223";Tstart="982";shortTE="F";uid="d9aa0a8a-003d-4722-9810-402c8f681ee6"
VSBQ01000050.1	RepeatMasker	Retroposon?	1390894	1391433	3263	-	.	ID="RND-6_FAMILY-12621";Tend="1457";Tstart="924";shortTE="F";uid="ea4dbf08-f7ad-41ab-9331-894271d8262c"
VSBQ01000050.1	RepeatMasker	DNA	535809	536347	2471	-	.	ID="DNA8-31_AP";Tend="595";Tstart="1";shortTE="F";uid="cf060ad4-5b41-40ae-8a3f-01ae58f6ca20"
VSBQ01000050.1	RepeatMasker	DNA/hAT-Ac	1398652	1398853	739	-	.	ID="RND-6_FAMILY-2344";Tend="2077";Tstart="1884";shortTE="F";uid="73cfbfd7-9833-4d97-8286-1bc9d9c9ff97"
VSBQ01000050.1	RepeatMasker	Unknown	1283596	1284162	2736	-	.	ID="RND-6_FAMILY-10549";Tend="1539";Tstart="911";shortTE="F";uid="50354258-07b7-4c08-8502-a44f2db501ad"
VSBQ01000050.1	RepeatMasker	Unknown	780679	780837	626	-	.	ID="RND-1_FAMILY-37";Tend="1107";Tstart="951";shortTE="F";uid="8595136c-db24-47b6-944c-98a70622f3a3"
VSBQ01000050.1	RepeatMasker	DNA	959733	959942	1228	-	.	ID="TTAA2C_AP";Tend="423";Tstart="221";shortTE="F";uid="3f2049f9-00b9-40c9-afcd-b53b40e9ea98"
VSBQ01000050.1	RepeatMasker	DNA/Ginger	149733	150706	3425	-	.	ID="RND-1_FAMILY-259";TEgroup="ctg_50%7CRND-1_FAMILY-259%7C1";Tend="1883";Tstart="589";shortTE="F";uid="c44f4f8e-8393-4e04-a0b2-c88240e93ddf"
VSBQ01000050.1	RepeatMasker	DNA/Ginger	318286	319598	5990	-	.	ID="RND-6_FAMILY-7106";Tend="2152";Tstart="700";shortTE="F";uid="04aa934f-7e7e-4669-9d06-8bfccc9f5777"
VSBQ01000050.1	RepeatMasker	LINE/CR1	1349599	1350520	633	-	.	ID="RND-5_FAMILY-1392";Tend="1964";Tstart="122";shortTE="F";uid="7998d6cb-9632-441d-878d-43e047441d12"
VSBQ01000050.1	RepeatMasker	LTR/Gypsy	57	1277	1456	-	.	ID="GYPSY-7_CFL-I";Tend="3972";Tstart="2752";shortTE="F";uid="c52ab377-902f-44ed-9768-284aefc97649"
VSBQ01000050.1	RepeatMasker	Unknown	780398	780567	494	-	.	ID="RND-1_FAMILY-43";Tend="1443";Tstart="1283";shortTE="F";uid="c1938f13-2f69-4f4d-827c-9341283ba587"
VSBQ01000050.1	RepeatMasker	Retroposon?	175688	175902	902	-	.	ID="RND-6_FAMILY-2019";Tend="1530";Tstart="1295";shortTE="F";uid="a3d3d29a-6b05-4b94-b794-1e4b0e0c6b6e"
VSBQ01000050.1	RepeatMasker	DNA/hAT-Tip100	229892	230441	3377	-	.	ID="DNA8-18_AP";Tend="543";Tstart="1";shortTE="F";uid="60330221-4142-40ff-a0a2-f5f9bee00f84"
VSBQ01000050.1	RepeatMasker	DNA/hAT-Ac	1370105	1370609	1563	-	.	ID="RND-5_FAMILY-44";TEgroup="ctg_50%7CRND-5_FAMILY-44%7C1";Tend="1612";Tstart="972";shortTE="F";uid="d74f073c-6715-4d09-883b-e71af6be7cdc"
VSBQ01000050.1	RepeatMasker	DNA	1002889	1003136	1426	-	.	ID="RND-5_FAMILY-2860";Tend="1217";Tstart="958";shortTE="F";uid="23058b62-6d70-418a-af1f-821eeefc9f46"
VSBQ01000050.1	RepeatMasker	DNA/hAT-hAT19	634349	634988	2989	-	.	ID="RND-5_FAMILY-2003";Tend="1549";Tstart="879";shortTE="F";uid="17113c43-5317-43c9-b6c6-0d756bf58441"
VSBQ01000050.1	RepeatMasker	LTR/Gypsy	517757	517907	507	-	.	ID="RND-6_FAMILY-6665";Tend="288";Tstart="143";shortTE="F";uid="f8c56fc7-b613-460d-ace2-d1ba310707ea"
VSBQ01000050.1	RepeatMasker	Unknown	913836	914027	1134	-	.	ID="RND-5_FAMILY-3287";Tend="764";Tstart="583";shortTE="F";uid="444121b5-5efc-46af-9ffc-9e491fa7c3c3"
VSBQ01000050.1	RepeatMasker	DNA/hAT-Tip100	1393013	1393541	3408	-	.	ID="RND-4_FAMILY-1063";Tend="1747";Tstart="1247";shortTE="F";uid="29f5c2e2-d1d1-487a-a0d0-5bdcb0c0c546"
VSBQ01000050.1	RepeatMasker	DNA/Kolobok-E	1271101	1271261	632	-	.	ID="RND-6_FAMILY-6338";Tend="141";Tstart="1";shortTE="F";uid="ce64977b-1470-4249-af9a-db10e65a12e7"
VSBQ01000050.1	RepeatMasker	Unknown	367215	367533	1286	-	.	ID="RND-4_FAMILY-1665";Tend="1180";Tstart="840";shortTE="F";uid="3b60705e-2b9f-4254-aa50-de70a590f007"
VSBQ01000050.1	RepeatMasker	DNA	851357	851637	1021	-	.	ID="dna8-31_ap";Tend="595";Tstart="390";shortTE="F";uid="fb8cc041-de8a-46ba-b68c-c51da98d5578"
VSBQ01000050.1	RepeatMasker	DNA/Kolobok-E	26061	26384	658	-	.	ID="RND-6_FAMILY-11301";Tend="1717";Tstart="1426";shortTE="F";uid="b2e1695e-3639-481f-957b-c5b9a3958ff8"
VSBQ01000050.1	RepeatMasker	DNA/hAT-Tip100	171860	172419	587	-	.	ID="HAT-11_LMI";Tend="4735";Tstart="4189";shortTE="F";uid="313bb708-98cf-4f40-823f-8d64dbf80a00"
VSBQ01000050.1	RepeatMasker	Retroposon?	336893	337224	575	-	.	ID="RND-6_FAMILY-30126";Tend="1394";Tstart="1114";shortTE="F";uid="6c40bfba-324a-4632-8a54-0f0ad5a32b85"
VSBQ01000050.1	RepeatMasker	DNA/Ginger-1	1326525	1326696	1335	-	.	ID="RND-6_FAMILY-1155";Tend="970";Tstart="797";shortTE="F";uid="c89a8c32-9f7a-4fc1-b957-a579bca41307"
VSBQ01000050.1	RepeatMasker	DNA/MULE-MuDR	198944	199093	554	-	.	ID="MUDR2X_AP";Tend="1209";Tstart="1064";shortTE="F";uid="bb039402-4075-46a6-9c16-704fc18eb0a0"
VSBQ01000050.1	RepeatMasker	Retroposon?	299187	299329	1062	-	.	ID="RND-6_FAMILY-5571";Tend="1400";Tstart="1035";shortTE="F";uid="fbcb2f60-b2b7-4efc-bf1e-d85b9cc7b12e"
VSBQ01000050.1	RepeatMasker	DNA/Kolobok-E	526454	527297	3760	-	.	ID="RND-6_FAMILY-11301";Tend="2210";Tstart="1247";shortTE="F";uid="e98430d4-5649-4d0b-9c87-79f33dcc9079"
VSBQ01000050.1	RepeatMasker	DNA/Ginger	1244512	1245069	1460	-	.	ID="RND-1_FAMILY-259";Tend="1176";Tstart="577";shortTE="F";uid="6961f1f6-6610-467a-b9b9-6b56d068a6da"
VSBQ01000050.1	RepeatMasker	LINE/I	238777	238941	967	-	.	ID="RND-5_FAMILY-5798";Tend="1257";Tstart="1089";shortTE="F";uid="2c83c7f5-992c-4c16-b2d1-48d1b240d6f7"
VSBQ01000050.1	RepeatMasker	Retroposon?	1395122	1395257	686	-	.	ID="RND-6_FAMILY-13149";Tend="570";Tstart="413";shortTE="F";uid="542cfb4f-2c4d-42cd-9033-11f2990c2377"
VSBQ01000050.1	RepeatMasker	DNA/MULE-MuDR	892244	892401	407	-	.	ID="RND-6_FAMILY-649";Tend="1535";Tstart="1349";shortTE="F";uid="be2b53b7-cf2b-42b8-b600-98da00542a8a"
VSBQ01000050.1	RepeatMasker	DNA	1278314	1278496	648	-	.	ID="RND-6_FAMILY-1160";Tend="1090";Tstart="898";shortTE="F";uid="425c260f-ce43-49f1-9bdd-7a8d72b6e64d"
VSBQ01000050.1	RepeatMasker	DNA/hAT-Tip100	886714	886924	1426	-	.	ID="HAT-N16_AP";Tend="248";Tstart="42";shortTE="F";uid="c5539869-b030-41ea-a678-5995bac4a8ad"
VSBQ01000050.1	RepeatMasker	DNA	63152	63404	657	-	.	ID="RND-5_FAMILY-7301";TEgroup="ctg_50%7CRND-5_FAMILY-7301%7C1";Tend="1574";Tstart="861";shortTE="T";uid="757d68f6-4cc0-440f-9ba0-c9659bce1f40"
VSBQ01000050.1	RepeatMasker	DNA	199317	199571	1594	-	.	ID="ttaa13b_ap";Tend="510";Tstart="261";shortTE="F";uid="615a985b-8b0b-4f39-9c6c-034ac99161b2"
VSBQ01000050.1	RepeatMasker	Unknown	1230201	1230337	432	-	.	ID="RND-6_FAMILY-13336";Tend="897";Tstart="755";shortTE="F";uid="e17af7b0-ca7b-4a27-b572-13283d9e2595"
VSBQ01000050.1	RepeatMasker	DNA/Ginger-1	1431955	1432187	1769	-	.	ID="RND-5_FAMILY-8248";Tend="1107";Tstart="875";shortTE="F";uid="03c17dee-cf8b-44bf-8c6e-e2571bb0a2e8"
VSBQ01000050.1	RepeatMasker	DNA/hAT-hAT19	94186	94304	493	-	.	ID="RND-6_FAMILY-1421";Tend="1281";Tstart="1169";shortTE="F";uid="453a5866-a69e-4f55-a451-95c842638cdf"
VSBQ01000050.1	RepeatMasker	Unknown	1007947	1008080	592	-	.	ID="RND-6_FAMILY-7149";Tend="1137";Tstart="1006";shortTE="F";uid="de687f38-46c6-4326-af4f-4e1bd810b575"
VSBQ01000050.1	RepeatMasker	DNA/hAT-hAT19	182540	182788	605	-	.	ID="RND-1_FAMILY-333";Tend="1437";Tstart="1186";shortTE="F";uid="2a3ffee0-5959-4811-a4ad-c4422e1f57d9"
VSBQ01000050.1	RepeatMasker	DNA/hAT-hAT19	1008521	1009439	5926	-	.	ID="RND-6_FAMILY-848";Tend="1561";Tstart="654";shortTE="F";uid="7f4d313b-306a-49f1-a4ea-caab35751b55"
VSBQ01000050.1	RepeatMasker	DNA/hAT-Tip100	993552	994598	1531	-	.	ID="RND-5_FAMILY-777";TEgroup="ctg_50%7CRND-5_FAMILY-777%7C2";Tend="2596";Tstart="666";shortTE="F";uid="48e17183-b83d-4713-a6e6-fb5244488ac7"
VSBQ01000050.1	RepeatMasker	LINE/I	781963	782436	934	-	.	ID="RND-6_FAMILY-172";Tend="1489";Tstart="1028";shortTE="F";uid="e338b3a6-22e3-40f6-9ef8-b503143b84f4"
VSBQ01000050.1	RepeatMasker	DNA	1281347	1281489	769	-	.	ID="RND-4_FAMILY-398";Tend="1432";Tstart="1296";shortTE="F";uid="19e8d0eb-216b-4c31-8f83-e5e26aa69012"
VSBQ01000050.1	RepeatMasker	Retroposon?	573387	574005	1034	-	.	ID="SINE2-1_AP";Tend="1770";Tstart="1163";shortTE="F";uid="2dc7da5b-c686-4007-a90f-6c04688e0ac0"
VSBQ01000050.1	RepeatMasker	Unknown	191653	191887	1861	-	.	ID="RND-6_FAMILY-44985";Tend="1186";Tstart="951";shortTE="F";uid="6074a93e-f596-4f54-8b86-8e79cbce05b5"
VSBQ01000050.1	RepeatMasker	DNA/Ginger-1	1371481	1371747	661	-	.	ID="RND-6_FAMILY-1155";Tend="1695";Tstart="1419";shortTE="F";uid="adc95b45-544c-4a08-bf03-9d7bc21bdb59"
VSBQ01000050.1	RepeatMasker	DNA/Sola-1	1107384	1107783	542	-	.	ID="RND-1_FAMILY-104";Tend="2128";Tstart="1693";shortTE="F";uid="dcfcb2b8-9c34-49a2-b59d-e982909b583a"
VSBQ01000050.1	RepeatMasker	DNA/Kolobok-T2	803340	803469	430	-	.	ID="REP-4_PBA";Tend="607";Tstart="479";shortTE="F";uid="64d40c6d-e524-4295-86f8-1054eb90342c"
VSBQ01000050.1	RepeatMasker	Unknown	386867	387271	3256	-	.	ID="RND-5_FAMILY-7805";Tend="1326";Tstart="909";shortTE="F";uid="e0fd437c-69b8-41d0-bd7d-7e1c4ff79ca6"
VSBQ01000050.1	RepeatMasker	DNA	900752	901192	2212	-	.	ID="ttaa4_ap";Tend="433";Tstart="1";shortTE="F";uid="2caba8d7-a651-43f1-8985-5158d7c14685"
VSBQ01000050.1	RepeatMasker	DNA/Ginger	254302	254509	1003	-	.	ID="RND-1_FAMILY-259";Tend="802";Tstart="592";shortTE="F";uid="bedd29d9-87f5-497d-8b35-6034262dd988"
VSBQ01000050.1	RepeatMasker	DNA/Kolobok-E	837885	837991	452	-	.	ID="RND-6_FAMILY-338";Tend="467";Tstart="361";shortTE="F";uid="594dcaea-eca2-4c7e-bfe0-f88815e659c5"
VSBQ01000050.1	RepeatMasker	DNA/Ginger	940259	940600	1449	-	.	ID="RND-1_FAMILY-259";Tend="987";Tstart="588";shortTE="F";uid="b0f100ef-f1d8-4d92-96ff-63fd40f6eb62"
VSBQ01000050.1	RepeatMasker	Unknown	1369459	1369770	936	-	.	ID="RND-1_FAMILY-103";Tend="1234";Tstart="924";shortTE="F";uid="0695f905-3788-44e6-b75f-9ad4b95fb5a5"
VSBQ01000050.1	RepeatMasker	Unknown	240054	240313	1361	-	.	ID="RND-6_FAMILY-2317";Tend="1643";Tstart="1383";shortTE="F";uid="26a7fb69-88d7-4ad8-8c7c-bd0b33589dce"
VSBQ01000050.1	RepeatMasker	DNA/hAT	1068712	1068939	1423	-	.	ID="RND-1_FAMILY-92";Tend="1118";Tstart="886";shortTE="F";uid="18d4afde-90e9-4b68-8063-72deafd89aa7"
VSBQ01000050.1	RepeatMasker	DNA/Kolobok-E	873358	873459	525	-	.	ID="KOLOBOKE-4_AP";Tend="3206";Tstart="3100";shortTE="F";uid="e49bea24-6bf4-408f-b16c-b5598423cbc1"
VSBQ01000050.1	RepeatMasker	DNA/Kolobok-E	509218	509512	906	-	.	ID="KOLOBOKE-2_AP";Tend="1439";Tstart="1123";shortTE="F";uid="5cf809ec-edbc-41dd-90dc-86ce353e41e6"
VSBQ01000050.1	RepeatMasker	DNA	870513	870998	2691	-	.	ID="DNA8-31_AP";Tend="587";Tstart="1";shortTE="F";uid="3acbad26-382f-425b-87c4-95ae13516f2e"
VSBQ01000050.1	RepeatMasker	LTR/Gypsy	862444	862564	598	-	.	ID="RND-1_FAMILY-225";Tend="1827";Tstart="1692";shortTE="F";uid="0805692c-1908-41e2-a529-fc74479dd168"
VSBQ01000050.1	RepeatMasker	Retroposon?	1369334	1369447	404	-	.	ID="RND-4_FAMILY-1269";Tend="1180";Tstart="1065";shortTE="F";uid="fbde7af1-9e5f-4b49-8f0d-a2134cddfa0c"
VSBQ01000050.1	RepeatMasker	Retroposon?	918667	918871	1499	-	.	ID="RND-6_FAMILY-5571";Tend="1277";Tstart="611";shortTE="F";uid="68be78df-184a-4375-a01a-18c4e33cac67"
VSBQ01000050.1	RepeatMasker	DNA/hAT-Ac	1238383	1238833	2976	-	.	ID="DNA8-20_AP";Tend="453";Tstart="1";shortTE="F";uid="4f83d58b-9ba4-4117-bc83-c5907311dd69"
VSBQ01000050.1	RepeatMasker	DNA/Kolobok-E	1421533	1422075	2311	-	.	ID="KOLOBOKE-3_AP";Tend="2174";Tstart="1626";shortTE="F";uid="55ae03ad-866d-44b1-b318-913eb4a6e40e"
VSBQ01000050.1	RepeatMasker	DNA/Ginger	139058	140175	7219	-	.	ID="RND-6_FAMILY-7106";Tend="1819";Tstart="686";shortTE="F";uid="cbd2b3c9-9456-4b32-bca8-01e4c527dd01"
VSBQ01000050.1	RepeatMasker	DNA/TcMar-m44	476788	477320	2697	-	.	ID="RND-4_FAMILY-620";Tend="1474";Tstart="951";shortTE="F";uid="feb10d91-ff6c-4c41-98c6-2ddecf58efd6"
VSBQ01000050.1	RepeatMasker	DNA	954240	954402	405	-	.	ID="RND-6_FAMILY-10406";Tend="1202";Tstart="1019";shortTE="F";uid="98ae5cc9-9884-4b46-afab-590633f663d5"
VSBQ01000050.1	RepeatMasker	DNA/Ginger	351287	351801	891	-	.	ID="RND-1_FAMILY-259";Tend="1714";Tstart="1242";shortTE="F";uid="eb1fb650-5d72-4d0e-9755-ca7ddf9bb11c"
VSBQ01000050.1	RepeatMasker	DNA/hAT	1256421	1256881	1308	-	.	ID="RND-5_FAMILY-244";Tend="1063";Tstart="616";shortTE="F";uid="19d1b936-2dd0-4420-964d-38f144bf1a7e"
VSBQ01000050.1	RepeatMasker	DNA/hAT-Charlie	1356226	1356618	1487	-	.	ID="RND-6_FAMILY-11695";Tend="1265";Tstart="887";shortTE="F";uid="3f970b0c-7dca-442e-893b-341f614630c3"
VSBQ01000050.1	RepeatMasker	DNA/Kolobok-E	1116590	1117159	897	-	.	ID="koloboke-3_ap";Tend="2173";Tstart="1333";shortTE="F";uid="2cfabd65-1253-4f4a-82df-d651deefd2ea"
VSBQ01000050.1	RepeatMasker	DNA/hAT?	448080	448301	476	-	.	ID="DNA8-60_AP";Tend="745";Tstart="541";shortTE="F";uid="a54c8c22-ec42-414b-9d8a-3b123631e137"
VSBQ01000050.1	RepeatMasker	DNA	181382	181816	3013	-	.	ID="TTAA8_AP";Tend="437";Tstart="1";shortTE="F";uid="cf266979-4873-4121-a660-49e8a5ee5816"
VSBQ01000050.1	RepeatMasker	DNA	822589	823012	1679	-	.	ID="RND-6_FAMILY-507";Tend="1145";Tstart="705";shortTE="F";uid="099e0261-fe0f-46a9-882e-7ad67ec681ff"
VSBQ01000050.1	RepeatMasker	LINE/I-Jockey	581398	581585	516	-	.	ID="AG-JOCK-1";Tend="1477";Tstart="1297";shortTE="F";uid="d4b4aea5-f3f3-421a-a00a-baf735f7c20d"
VSBQ01000050.1	RepeatMasker	RC/Helitron	518504	518723	416	-	.	ID="RND-1_FAMILY-4";Tend="1829";Tstart="1628";shortTE="F";uid="7dbf4e0a-12f1-4c83-83d6-0a92f26a0df4"
VSBQ01000050.1	RepeatMasker	DNA	1036413	1036821	2151	-	.	ID="TTAA4B_AP";Tend="422";Tstart="5";shortTE="F";uid="9bac99d6-223f-4fc1-aa79-8d48ee03e4d5"
VSBQ01000050.1	RepeatMasker	Unknown	1221629	1221967	492	-	.	ID="RND-5_FAMILY-4124";Tend="510";Tstart="192";shortTE="F";uid="ac9f321f-aaf0-4ac7-97b7-ce1b04149025"
VSBQ01000050.1	RepeatMasker	LTR/Pao	549829	549980	517	-	.	ID="RND-6_FAMILY-23962";Tend="878";Tstart="729";shortTE="F";uid="30fe5363-9e76-42be-ad45-0784306be553"
VSBQ01000050.1	RepeatMasker	Unknown	667622	670412	13097	-	.	ID="RND-6_FAMILY-6228";Tend="2890";Tstart="679";shortTE="F";uid="3a3687cc-7797-4aae-8f9d-8877bc6574d4"
VSBQ01000050.1	RepeatMasker	DNA/hAT-Tip100	1434032	1434607	745	-	.	ID="RND-5_FAMILY-2576";TEgroup="ctg_50%7CRND-5_FAMILY-2576%7C1";Tend="1549";Tstart="866";shortTE="F";uid="56b4d5d6-93b3-4109-95e2-721180cd1684"
VSBQ01000050.1	RepeatMasker	DNA/MULE-MuDR	166650	167484	913	-	.	ID="RND-5_FAMILY-68";TEgroup="ctg_50%7CRND-5_FAMILY-68%7C1";Tend="931";Tstart="13";shortTE="F";uid="c5b7bd25-e15b-46bf-8d6b-b5fe7ee3a6e1"
VSBQ01000050.1	RepeatMasker	DNA/hAT	1245443	1245667	1004	-	.	ID="RND-4_FAMILY-3147";Tend="1221";Tstart="954";shortTE="F";uid="b4451af0-070f-469c-bc12-6add73d0be8d"
VSBQ01000050.1	RepeatMasker	DNA/hAT	433834	433999	544	-	.	ID="RND-5_FAMILY-244";Tend="2130";Tstart="1962";shortTE="F";uid="a412a908-07e8-4597-b7f4-a579977be2c3"
VSBQ01000050.1	RepeatMasker	DNA/hAT-Tip100	61137	61247	417	-	.	ID="RND-6_FAMILY-20987";Tend="1005";Tstart="898";shortTE="F";uid="197a8a18-1ed9-44b4-afde-db2b0929e56d"
VSBQ01000050.1	RepeatMasker	Unknown	903184	903569	2553	-	.	ID="RND-5_FAMILY-884";Tend="1388";Tstart="996";shortTE="F";uid="b3c67492-bcb1-482d-83d2-0a95b714dfa4"
VSBQ01000050.1	RepeatMasker	DNA/hAT-Tip100	549458	549815	1293	-	.	ID="RND-1_FAMILY-264";Tend="1407";Tstart="1024";shortTE="F";uid="3081ffeb-0456-4933-a840-f05160bfb745"
VSBQ01000050.1	RepeatMasker	DNA	21180	21739	1669	-	.	ID="DNA4-2_AP";Tend="618";Tstart="60";shortTE="F";uid="fd8db497-2b3f-4bbf-937b-03398b2ff7fd"
VSBQ01000050.1	RepeatMasker	DNA/hAT?	1227478	1227582	711	-	.	ID="RND-4_FAMILY-532";Tend="1903";Tstart="1797";shortTE="F";uid="66333ba5-df77-41e5-b69f-5c3e6e70b74a"
VSBQ01000050.1	RepeatMasker	DNA/Kolobok-E	890887	891071	427	-	.	ID="RND-6_FAMILY-3624";Tend="483";Tstart="333";shortTE="F";uid="10e1c4c5-c79c-40ca-a872-783d44b0a23f"
VSBQ01000050.1	RepeatMasker	Unknown	665188	665779	2981	-	.	ID="RND-1_FAMILY-310";Tend="2193";Tstart="1748";shortTE="F";uid="417ce84d-1c57-4550-9123-bcd0d65ced3d"
VSBQ01000050.1	RepeatMasker	DNA/MULE-MuDR	169411	169864	566	-	.	ID="mudr8x_ap";Tend="1394";Tstart="625";shortTE="F";uid="2551e7da-f35d-479a-b016-ccb99d349181"
VSBQ01000050.1	RepeatMasker	Unknown	15211	15520	1235	-	.	ID="RND-5_FAMILY-1502";Tend="1562";Tstart="1259";shortTE="F";uid="bc3135df-d305-49f1-b9ed-e62731e17bee"
VSBQ01000050.1	RepeatMasker	Retroposon?	140797	141062	897	-	.	ID="RND-5_FAMILY-3556";Tend="1562";Tstart="1298";shortTE="F";uid="715f6dbd-1f0c-4888-b560-5099c0886835"
VSBQ01000050.1	RepeatMasker	DNA/hAT?	953238	953347	472	-	.	ID="RND-1_FAMILY-86";Tend="1698";Tstart="1586";shortTE="F";uid="e2333309-7b84-42e5-98e5-0765579c5a4a"
VSBQ01000050.1	RepeatMasker	DNA/hAT-Ac	702762	703547	3922	-	.	ID="RND-6_FAMILY-1522";Tend="1953";Tstart="1157";shortTE="F";uid="63db1177-c887-4a55-8f22-28ba522116c9"
VSBQ01000050.1	RepeatMasker	Retroposon?	1322217	1322829	2512	-	.	ID="SINE2-1_AP";Tend="1463";Tstart="847";shortTE="F";uid="1ca6ee39-0f5d-44f2-a48e-a74ea9693b1b"
VSBQ01000050.1	RepeatMasker	DNA/Ginger	385075	385522	906	-	.	ID="RND-1_FAMILY-259";Tend="1410";Tstart="933";shortTE="F";uid="72072a26-d9b8-4be9-bba2-9c0d7c3622e1"
VSBQ01000050.1	RepeatMasker	DNA/Ginger	637294	637664	1563	-	.	ID="RND-1_FAMILY-259";Tend="944";Tstart="589";shortTE="F";uid="53f178f9-1cac-4586-a147-07422fdc179a"
VSBQ01000050.1	RepeatMasker	Retroposon?	953559	953695	434	-	.	ID="RND-1_FAMILY-309";Tend="193";Tstart="62";shortTE="F";uid="1f199984-e2ef-464f-b13d-26a1dd39062b"
VSBQ01000050.1	RepeatMasker	DNA	239329	239893	3690	-	.	ID="TTAA18B_AP";Tend="576";Tstart="1";shortTE="F";uid="f6d98870-1c64-4456-ad06-8bd38899c359"
VSBQ01000050.1	RepeatMasker	DNA	435129	435306	1272	-	.	ID="DNA8-57_AP";Tend="220";Tstart="32";shortTE="F";uid="a78200d6-86cf-4411-9337-a707be410064"
VSBQ01000050.1	RepeatMasker	DNA/Ginger-1	1368937	1369340	2765	-	.	ID="RND-6_FAMILY-1155";Tend="1207";Tstart="807";shortTE="F";uid="0aef5687-fdf0-4b48-bb10-4739480a9e6f"
VSBQ01000050.1	RepeatMasker	Unknown	1169391	1169712	436	-	.	ID="RND-6_FAMILY-2497";Tend="739";Tstart="410";shortTE="F";uid="28af351d-a8b9-41fe-a1c0-c7bb53b4e8c5"
VSBQ01000050.1	RepeatMasker	DNA/hAT-hAT19	286061	286677	592	-	.	ID="dna8-82_ap";Tend="748";Tstart="267";shortTE="F";uid="dfa4bf66-3a4f-496c-8706-eddb0427f691"
VSBQ01000050.1	RepeatMasker	Unknown	1285748	1285998	1329	-	.	ID="RND-5_FAMILY-570";Tend="1152";Tstart="917";shortTE="F";uid="bd901dff-16f7-46ee-8dca-78ef2fe63590"
VSBQ01000050.1	RepeatMasker	Unknown	691552	691742	1051	-	.	ID="RND-6_FAMILY-15488";Tend="588";Tstart="408";shortTE="F";uid="c10167d1-8bd6-4076-9fe5-d6e7e8641124"
VSBQ01000050.1	RepeatMasker	LINE/I-Jockey	1316535	1316679	1049	-	.	ID="RND-5_FAMILY-758";Tend="1495";Tstart="1354";shortTE="F";uid="fd69aaed-d4bc-4cd8-a0f4-b54b50061862"
VSBQ01000050.1	RepeatMasker	DNA	1164737	1164942	407	-	.	ID="ttaa3c_ap";Tend="420";Tstart="200";shortTE="F";uid="0024a0a9-2916-4cc8-8240-c05eb92b6a3a"
VSBQ01000050.1	RepeatMasker	DNA	1256117	1256227	496	-	.	ID="ttaa3c_ap";Tend="391";Tstart="282";shortTE="F";uid="257f2a69-e9f7-4476-a8e2-8667c7aaf16b"
VSBQ01000050.1	RepeatMasker	DNA/hAT-Tip100	888445	888686	679	-	.	ID="RND-6_FAMILY-1645";TEgroup="ctg_50%7CRND-6_FAMILY-1645%7C1";Tend="1513";Tstart="643";shortTE="F";uid="d84e7fe8-b78e-4b30-be7e-51ab040d7365"
VSBQ01000050.1	RepeatMasker	Retroposon?	1328561	1328780	416	-	.	ID="RND-6_FAMILY-29584";Tend="1187";Tstart="964";shortTE="F";uid="12e5f902-1ce1-4075-802c-0e631802da9b"
VSBQ01000050.1	RepeatMasker	DNA/Kolobok-E	74288	74511	451	-	.	ID="KOLOBOKE-2_AP";Tend="1346";Tstart="1119";shortTE="F";uid="b258a958-8281-4574-9ce9-30f5507c0ea7"
VSBQ01000050.1	RepeatMasker	DNA/hAT-Charlie	954046	954252	1014	-	.	ID="RND-6_FAMILY-11695";Tend="1052";Tstart="852";shortTE="F";uid="a29055bf-fa10-43b7-94e2-6fb8278e241b"
VSBQ01000050.1	RepeatMasker	DNA/Kolobok-E	666336	667189	5361	-	.	ID="RND-5_FAMILY-9815";Tend="2327";Tstart="1479";shortTE="F";uid="626990f5-7ac3-4dd9-8462-829b823d1620"
VSBQ01000050.1	RepeatMasker	DNA/Ginger	838395	838794	1591	-	.	ID="RND-1_FAMILY-259";Tend="1595";Tstart="1157";shortTE="F";uid="99f959a2-7b13-4722-b6ed-11932129f6ac"
VSBQ01000050.1	RepeatMasker	DNA/Ginger	629138	629865	1895	-	.	ID="RND-6_FAMILY-7106";Tend="1405";Tstart="689";shortTE="F";uid="0b7f5ee6-192e-40ea-9c66-9a08b80c60a6"
VSBQ01000050.1	RepeatMasker	Unknown	686855	687039	1061	-	.	ID="RND-5_FAMILY-1720";Tend="1508";Tstart="1345";shortTE="F";uid="fa5d75fb-20a8-4cf2-ae77-25bfe5e99ac4"
VSBQ01000050.1	RepeatMasker	Unknown	853903	854055	698	-	.	ID="RND-6_FAMILY-12252";Tend="1239";Tstart="1060";shortTE="F";uid="33d14c0a-123c-4b45-a50d-1ec102a4ae7d"
VSBQ01000050.1	RepeatMasker	Unknown	779610	779801	1283	-	.	ID="RND-1_FAMILY-37";Tend="1478";Tstart="1289";shortTE="F";uid="0a5630f2-9235-447c-9720-8f991ea50683"
VSBQ01000050.1	RepeatMasker	DNA/Kolobok-E	393016	393283	834	-	.	ID="koloboke-3_ap";Tend="2195";Tstart="1951";shortTE="F";uid="9edd18a6-9547-4199-86ef-fedfb0260d48"
VSBQ01000050.1	RepeatMasker	DNA/Ginger-1	298973	299186	1244	-	.	ID="RND-6_FAMILY-1155";Tend="2261";Tstart="2046";shortTE="F";uid="40052d4a-70df-4b30-8d26-0cf459962a17"
VSBQ01000050.1	RepeatMasker	LINE/I-Jockey	743495	743632	683	-	.	ID="RND-6_FAMILY-16794";Tend="1293";Tstart="1154";shortTE="F";uid="d598cd87-3b3a-4a10-8339-5aad245ee23b"
VSBQ01000050.1	RepeatMasker	DNA/Ginger-1	72763	74058	8935	-	.	ID="RND-6_FAMILY-1155";Tend="2274";Tstart="901";shortTE="F";uid="0d8a688d-a856-435f-802d-ef421eafe60c"
VSBQ01000050.1	RepeatMasker	DNA	957056	957458	2495	-	.	ID="ttaa3b_ap";Tend="416";Tstart="1";shortTE="F";uid="0cda6aba-4e1b-422c-a5bd-e21fbcea5c87"
VSBQ01000050.1	RepeatMasker	DNA/hAT?	387830	388151	1837	-	.	ID="RND-1_FAMILY-36";Tend="1209";Tstart="896";shortTE="F";uid="56638d69-daf8-4c04-8a45-fbd3d72adcc3"
VSBQ01000050.1	RepeatMasker	DNA	1443145	1443390	1644	-	.	ID="ttaa3b_ap";Tend="247";Tstart="2";shortTE="F";uid="979d9cb6-5dc1-4d79-88f6-8b1a1591bcc5"
VSBQ01000050.1	RepeatMasker	RC/Helitron	1414636	1414784	506	-	.	ID="RND-5_FAMILY-1400";Tend="1812";Tstart="1668";shortTE="F";uid="0977b6e2-e5a7-4093-8831-9ed0c94796f7"
VSBQ01000050.1	RepeatMasker	Unknown	537329	538054	1766	-	.	ID="RND-5_FAMILY-288";Tend="1207";Tstart="551";shortTE="F";uid="4ebd859e-bf9d-41b9-84c5-961ee5a61fa4"
VSBQ01000050.1	RepeatMasker	DNA	355414	355934	2369	-	.	ID="RND-4_FAMILY-398";Tend="1458";Tstart="937";shortTE="F";uid="ca223ec4-c86b-42c7-be10-b019c077a78f"
VSBQ01000050.1	RepeatMasker	DNA	1234544	1234918	2423	-	.	ID="RND-5_FAMILY-10525";Tend="1738";Tstart="1369";shortTE="F";uid="5a6b2d6c-d783-482f-9ac2-84f982561612"
VSBQ01000050.1	RepeatMasker	DNA/MULE-MuDR	1005439	1005693	493	-	.	ID="MUDR1X_AP";Tend="1772";Tstart="1514";shortTE="F";uid="5af6ad83-05a3-49d5-9425-a884ad05dae9"
VSBQ01000050.1	RepeatMasker	Retroposon?	129646	129846	425	-	.	ID="RND-6_FAMILY-7125";Tend="532";Tstart="335";shortTE="F";uid="f2cb073d-5526-433c-9be9-1adb60488d54"
VSBQ01000050.1	RepeatMasker	DNA/hAT-Tip100	481279	481482	1191	-	.	ID="RND-5_FAMILY-2576";Tend="1153";Tstart="959";shortTE="F";uid="5e85bef2-cfe1-4a3b-9e29-3acdbb0b0846"
VSBQ01000050.1	RepeatMasker	DNA	842946	843065	542	-	.	ID="DNA-TTAA-1_AP";Tend="118";Tstart="1";shortTE="F";uid="cc37136d-c962-4b02-a07e-c8a32730bf0a"
VSBQ01000050.1	RepeatMasker	DNA/Kolobok-E	1207534	1207717	541	-	.	ID="RND-4_FAMILY-171";Tend="1175";Tstart="1003";shortTE="F";uid="9cdf17ce-24b5-4e37-9114-dedd85f71744"
VSBQ01000050.1	RepeatMasker	LINE/I-Jockey	999256	999719	600	-	.	ID="JOCKEY-7_RPR";Tend="1487";Tstart="1016";shortTE="F";uid="270d0d69-ff24-4a63-95ae-16e86b0fbb6d"
VSBQ01000050.1	RepeatMasker	DNA/hAT?	1316707	1317153	1660	-	.	ID="rnd-6_family-11462";Tend="610";Tstart="378";shortTE="F";uid="64a6e6dd-a3eb-45c8-aa4f-43269c027405"
VSBQ01000050.1	RepeatMasker	LINE/I-Jockey	996269	997310	760	-	.	ID="RND-5_FAMILY-3592";Tend="1392";Tstart="52";shortTE="F";uid="27ddc6aa-99d9-4774-874e-bd654f406428"
VSBQ01000050.1	RepeatMasker	Retroposon?	492877	493228	1202	-	.	ID="RND-4_FAMILY-1269";Tend="1422";Tstart="1084";shortTE="F";uid="30948e50-d2df-45e4-9f0a-fa7e9760f4fd"
VSBQ01000050.1	RepeatMasker	LTR/Gypsy	303931	304546	4029	-	.	ID="RND-1_FAMILY-225";TEgroup="ctg_50%7CRND-1_FAMILY-225%7C1";Tend="1677";Tstart="906";shortTE="F";uid="7a9e3416-8faa-4bc0-b0a9-f6b91c426ba0"
VSBQ01000050.1	RepeatMasker	Unknown	911959	912873	3970	-	.	ID="RND-5_FAMILY-3287";Tend="1625";Tstart="788";shortTE="F";uid="0cc00112-476a-4853-a2a0-54b8bccb5369"
VSBQ01000050.1	RepeatMasker	DNA/hAT	1096220	1096659	2407	-	.	ID="RND-1_FAMILY-92";Tend="1374";Tstart="885";shortTE="F";uid="5eb18777-87fc-4545-b219-68d3acba3427"
VSBQ01000050.1	RepeatMasker	DNA	662304	662736	2910	-	.	ID="TTAA7_AP";Tend="434";Tstart="1";shortTE="F";uid="2771b572-7768-455d-9a4c-ffcfd6aebe83"
VSBQ01000050.1	RepeatMasker	LINE/I-Jockey	1011085	1011186	417	-	.	ID="RND-6_FAMILY-1758";Tend="1148";Tstart="1057";shortTE="F";uid="73c91ef2-370b-4807-b9c9-ea4906f114df"
VSBQ01000050.1	RepeatMasker	DNA/Ginger-1	990541	992041	10365	-	.	ID="RND-6_FAMILY-1155";Tend="2267";Tstart="780";shortTE="F";uid="edf0147d-a747-4ad1-b8a6-98c508de6352"
VSBQ01000050.1	RepeatMasker	Retroposon?	562744	562886	697	-	.	ID="SINE2-1_AP";Tend="211";Tstart="66";shortTE="F";uid="dd42ae3c-7646-4a7b-b28d-334b1fb834f6"
VSBQ01000050.1	RepeatMasker	DNA/MULE-MuDR	1291616	1292793	1908	-	.	ID="MUDR7X_AP";Tend="1623";Tstart="437";shortTE="F";uid="20776e2f-a29b-4ff5-8e0d-1743c549a78a"
VSBQ01000050.1	RepeatMasker	Unknown	1309336	1309897	3596	-	.	ID="RND-1_FAMILY-48";Tend="1422";Tstart="879";shortTE="F";uid="24381ab7-2bfa-4500-92aa-4224d29683fe"
VSBQ01000050.1	RepeatMasker	Retroposon?	1409490	1409601	417	-	.	ID="RND-6_FAMILY-2019";Tend="879";Tstart="772";shortTE="F";uid="0792bd45-d4ac-4c6a-adf5-2dcc9169d785"
VSBQ01000050.1	RepeatMasker	DNA	1059609	1060046	2501	-	.	ID="DNA4-2_AP";Tend="767";Tstart="299";shortTE="F";uid="7e94b1c7-e7d0-471f-a7f5-1fe82e534875"
VSBQ01000050.1	RepeatMasker	RC/Helitron	863733	863904	530	-	.	ID="RND-1_FAMILY-319";Tend="1452";Tstart="1291";shortTE="F";uid="622b52c9-13a9-4dba-b38f-b3997798f86a"
VSBQ01000050.1	RepeatMasker	DNA	727630	727768	987	-	.	ID="dna3-4_ap";Tend="127";Tstart="6";shortTE="F";uid="8a547854-0568-42d1-a180-9945d9751c3b"
VSBQ01000050.1	RepeatMasker	DNA/MULE-MuDR	165104	165323	448	-	.	ID="MUDR1X_AP";Tend="1777";Tstart="1558";shortTE="F";uid="cabb46a5-3522-4850-8772-7477e641c76a"
VSBQ01000050.1	RepeatMasker	Unknown	1046429	1047935	6194	-	.	ID="RND-1_FAMILY-189";Tend="1668";Tstart="150";shortTE="F";uid="17899582-f4b5-4bb7-9873-af606d99be6f"
VSBQ01000050.1	RepeatMasker	DNA/hAT-Ac	662737	663527	3666	-	.	ID="RND-6_FAMILY-1522";Tend="1664";Tstart="891";shortTE="F";uid="3e126c26-ca05-4b0e-a8b0-8a649447bf0c"
VSBQ01000050.1	RepeatMasker	Retroposon?	25360	25534	474	-	.	ID="RND-6_FAMILY-7125";Tend="1394";Tstart="1229";shortTE="F";uid="ed948076-2d9b-4950-b821-9c46494ab283"
VSBQ01000050.1	RepeatMasker	DNA	18397	18506	408	-	.	ID="TTAA18B_AP";Tend="124";Tstart="3";shortTE="F";uid="b0ebb109-1f5b-4589-bb73-06d59b61d20d"
VSBQ01000050.1	RepeatMasker	Unknown	131644	133143	5896	-	.	ID="RND-6_FAMILY-601";Tend="1882";Tstart="362";shortTE="F";uid="5e70326c-4979-4d82-9238-956d2b9997a0"
VSBQ01000050.1	RepeatMasker	DNA/Kolobok-E	168508	169109	1735	-	.	ID="RND-1_FAMILY-195";Tend="2218";Tstart="1522";shortTE="F";uid="7e8791e4-db9f-4868-a937-6f41b6669b8d"
VSBQ01000050.1	RepeatMasker	LTR/Copia	977938	978156	852	-	.	ID="RND-6_FAMILY-17978";Tend="689";Tstart="458";shortTE="F";uid="88bfb0c6-7047-432f-9499-6d94cc20aa84"
VSBQ01000050.1	RepeatMasker	Unknown	904519	905031	1658	-	.	ID="RND-1_FAMILY-174";Tend="1867";Tstart="1422";shortTE="F";uid="58fcec17-af68-4932-a8d7-e3ed91c92dc9"
VSBQ01000050.1	RepeatMasker	DNA/Kolobok-E	248119	248360	1245	-	.	ID="RND-5_FAMILY-1796";Tend="1285";Tstart="1077";shortTE="F";uid="a8d85ac0-3e8d-465e-b3a9-35e4b07ce590"
VSBQ01000050.1	RepeatMasker	DNA/Ginger-1	197825	198283	3391	-	.	ID="RND-6_FAMILY-1155";Tend="1254";Tstart="799";shortTE="F";uid="9fd71025-9dce-4010-b2c9-795bd5ab5a98"
VSBQ01000050.1	RepeatMasker	DNA/hAT-Tip100	1300006	1300644	1929	-	.	ID="DNA8-107_AP";Tend="701";Tstart="92";shortTE="F";uid="1dbcf8fb-02b4-4594-9c8e-5b2404ca2133"
VSBQ01000050.1	RepeatMasker	DNA	954774	954994	985	-	.	ID="TTAA2_AP";Tend="223";Tstart="1";shortTE="F";uid="4b5e2d0d-7018-4ed5-890d-be82910e9662"
VSBQ01000050.1	RepeatMasker	Retroposon?	451331	452079	3199	-	.	ID="RND-6_FAMILY-15318";Tend="1474";Tstart="721";shortTE="F";uid="db38a5d8-6a4a-4fc9-89fc-833b5c4432c3"
VSBQ01000050.1	RepeatMasker	Unknown	18067	18202	966	-	.	ID="RND-1_FAMILY-13";Tend="1092";Tstart="957";shortTE="F";uid="1d68ff0b-e874-4fc0-8b75-f0cbab4f9fc8"
VSBQ01000050.1	RepeatMasker	DNA/hAT-hAT19	489937	490160	1204	-	.	ID="RND-6_FAMILY-10372";Tend="1062";Tstart="843";shortTE="F";uid="d2ec5fe5-632c-47df-9351-bcaafe10972a"
VSBQ01000050.1	RepeatMasker	Unknown	779803	780408	980	-	.	ID="RND-1_FAMILY-48";TEgroup="ctg_50%7CRND-1_FAMILY-48%7C1";Tend="1364";Tstart="879";shortTE="F";uid="ec587ffe-17cf-44a9-8aab-2131cc4628b0"
VSBQ01000050.1	RepeatMasker	Retroposon?	867995	868560	1172	-	.	ID="RND-6_FAMILY-1257";Tend="984";Tstart="399";shortTE="F";uid="b622d579-3e9f-4014-8d19-7d81de170cf4"
VSBQ01000050.1	RepeatMasker	Unknown	1018503	1018705	536	-	.	ID="RND-4_FAMILY-773";TEgroup="ctg_50%7CRND-4_FAMILY-773%7C1";Tend="1444";Tstart="1006";shortTE="T";uid="b585f4ed-e2d2-4146-942a-b982c3883033"
VSBQ01000050.1	RepeatMasker	DNA	435304	435693	1648	-	.	ID="RND-4_FAMILY-1945";Tend="1588";Tstart="1134";shortTE="F";uid="f31dddae-25d9-4c1e-8c47-cebd3a6ce1b1"
VSBQ01000050.1	RepeatMasker	DNA/MULE-MuDR	198425	198770	656	-	.	ID="RND-5_FAMILY-1813";Tend="1565";Tstart="1247";shortTE="F";uid="5c966fc7-1e4e-4e26-92fa-fc50a3ad7478"
VSBQ01000050.1	RepeatMasker	DNA/MULE-NOF	981185	981346	914	-	.	ID="RND-6_FAMILY-8630";Tend="1022";Tstart="882";shortTE="F";uid="e566df11-c500-4d89-b9d1-49b9bc143a94"
VSBQ01000050.1	RepeatMasker	DNA/hAT-Tip100	903575	904385	3542	-	.	ID="RND-5_FAMILY-3197";Tend="1551";Tstart="873";shortTE="F";uid="c6509a43-6c32-4392-8eec-33a8bb5c390c"
VSBQ01000050.1	RepeatMasker	DNA	604396	604550	428	-	.	ID="DNA4-2_AP";Tend="459";Tstart="316";shortTE="F";uid="725883bf-5559-43d5-9062-5c1b94cbe52b"
VSBQ01000050.1	RepeatMasker	DNA	1185875	1186092	1191	-	.	ID="DNAX-10_AP";Tend="217";Tstart="1";shortTE="F";uid="95d0251d-c3db-4540-adea-e88024664a70"
VSBQ01000050.1	RepeatMasker	DNA/MULE-MuDR	1169784	1169966	665	-	.	ID="RND-5_FAMILY-12583";Tend="700";Tstart="515";shortTE="F";uid="6c7f5691-9e73-4ef2-a169-9ff15da59e94"
VSBQ01000050.1	RepeatMasker	Unknown	36575	36727	830	-	.	ID="RND-6_FAMILY-2550";Tend="1443";Tstart="1285";shortTE="F";uid="dd9f821d-a4d5-4ee6-8da3-79f068952b5f"
VSBQ01000050.1	RepeatMasker	RC/Helitron	522882	523026	597	-	.	ID="HELITRON-N22_LMI";Tend="146";Tstart="6";shortTE="F";uid="bf1795c9-1473-4a10-93e2-4823302ee23f"
VSBQ01000050.1	RepeatMasker	DNA/TcMar-Tc1	505661	505764	418	-	.	ID="MARINER-N22_AG";Tend="160";Tstart="57";shortTE="F";uid="48726d60-b9bc-41c3-abb5-bab873503106"
VSBQ01000050.1	RepeatMasker	Unknown	16047	16339	2284	-	.	ID="RND-1_FAMILY-139";Tend="869";Tstart="580";shortTE="F";uid="724c4aeb-bd37-453d-a592-2c66057690cb"
VSBQ01000500.1	RepeatMasker	RC/Helitron	3581	3858	1803	+	.	ID="RND-4_FAMILY-743";Tend="1222";Tstart="942";shortTE="F";uid="a4247131-80a1-4ffe-8b44-90d8e96c9a8c"
VSBQ01000500.1	RepeatMasker	DNA	124769	125064	805	+	.	ID="TTAA2D_AP";Tend="422";Tstart="128";shortTE="F";uid="3f2d4f8e-c984-42a0-9e16-256b73969b63"
VSBQ01000500.1	RepeatMasker	DNA	130275	131038	5407	+	.	ID="RND-1_FAMILY-84";Tend="846";Tstart="39";shortTE="F";uid="09c2af38-b4e8-48b4-bdd1-dabb6fa3e472"
VSBQ01000500.1	RepeatMasker	DNA/Kolobok-E	54747	54951	1110	+	.	ID="RND-6_FAMILY-16369";Tend="1534";Tstart="1337";shortTE="F";uid="508001cb-61d3-4c01-a258-e0c790091949"
VSBQ01000500.1	RepeatMasker	DNA/hAT-Tip100	3349	3480	1029	+	.	ID="RND-6_FAMILY-11602";Tend="1080";Tstart="949";shortTE="F";uid="14d4f666-eff6-48ba-9397-a76b2fa315b8"
VSBQ01000500.1	RepeatMasker	Unknown	3960	4243	977	+	.	ID="RND-1_FAMILY-32";Tend="374";Tstart="47";shortTE="F";uid="c9fc16b6-230c-4175-b1bf-d6b7a3259211"
VSBQ01000500.1	RepeatMasker	DNA/hAT-hAT19	71321	71455	516	+	.	ID="RND-6_FAMILY-10372";Tend="2493";Tstart="2085";shortTE="F";uid="5c5e676f-fb11-42a9-b83b-f14298ccfc09"
VSBQ01000500.1	RepeatMasker	DNA/MULE-MuDR	48726	48850	571	+	.	ID="RND-6_FAMILY-649";Tend="1559";Tstart="1435";shortTE="F";uid="f4ab5b14-1948-4975-b3c9-5925ac82203a"
VSBQ01000500.1	RepeatMasker	Unknown	57500	57957	437	+	.	ID="RND-6_FAMILY-4249";TEgroup="ctg_500%7CRND-6_FAMILY-4249%7C1";Tend="1338";Tstart="746";shortTE="F";uid="4a5b0892-1f41-465e-8e41-c0badf0c3db0"
VSBQ01000500.1	RepeatMasker	LINE/CR1	29284	29576	870	+	.	ID="RND-6_FAMILY-4979";Tend="480";Tstart="183";shortTE="F";uid="aa2f2f47-5ce4-40d8-9bc1-3db16d913727"
VSBQ01000500.1	RepeatMasker	DNA	24787	25319	3105	+	.	ID="RND-4_FAMILY-398";Tend="1458";Tstart="934";shortTE="F";uid="625316f4-2287-4a6b-a6ee-b8b20fdde124"
VSBQ01000500.1	RepeatMasker	DNA/hAT-Tip100	52957	53064	477	+	.	ID="RND-5_FAMILY-1833";Tend="1023";Tstart="929";shortTE="F";uid="9ac1d4e3-9744-42be-b299-0c49153097c5"
VSBQ01000500.1	RepeatMasker	Unknown	5	158	983	+	.	ID="RND-6_FAMILY-1846";Tend="775";Tstart="622";shortTE="F";uid="1e73c85a-30f4-405a-8b21-49185ab43af1"
VSBQ01000500.1	RepeatMasker	DNA/Ginger-1	17765	18423	1067	+	.	ID="RND-6_FAMILY-1155";Tend="1783";Tstart="1204";shortTE="F";uid="8364c5f7-0bb7-46b9-be9d-b7a038689304"
VSBQ01000500.1	RepeatMasker	DNA/hAT-Tip100	50546	50848	1735	+	.	ID="DNA8-106_AP";Tend="738";Tstart="441";shortTE="F";uid="c9b1bf48-9a6d-424d-8395-d58fc57c93be"
VSBQ01000500.1	RepeatMasker	DNA/hAT?	81186	81338	694	+	.	ID="RND-1_FAMILY-36";Tend="1055";Tstart="907";shortTE="F";uid="14ccc383-db6c-45ff-83c8-5dede2af66fa"
VSBQ01000500.1	RepeatMasker	DNA/Kolobok-E	79707	80045	615	+	.	ID="rnd-6_family-11301";Tend="2218";Tstart="1851";shortTE="F";uid="da8802a8-8a23-4a4b-a576-d529bb6fc46c"
VSBQ01000500.1	RepeatMasker	DNA/hAT-Tip100	3851	3965	740	+	.	ID="RND-6_FAMILY-11602";Tend="1206";Tstart="1094";shortTE="F";uid="b1776d2a-1451-41bd-b006-39abe83d56ba"
VSBQ01000500.1	RepeatMasker	DNA/Kolobok-E	164	1103	6860	+	.	ID="rnd-1_family-105";Tend="1183";Tstart="1";shortTE="F";uid="b27917a6-ffa0-4d71-a6f6-275cad60e5cc"
VSBQ01000500.1	RepeatMasker	LINE/RTE-BovB	13062	13990	1069	+	.	ID="RTE-4_LMI";Tend="3081";Tstart="2165";shortTE="F";uid="d9720896-2e11-4484-b44b-4afec1e78317"
VSBQ01000500.1	RepeatMasker	DNA	116021	116347	1381	+	.	ID="TTAA11_AP";Tend="373";Tstart="1";shortTE="F";uid="b411174a-bfdc-497b-879a-7ef66a1bde8b"
VSBQ01000500.1	RepeatMasker	DNA/Ginger-1	4227	4425	466	+	.	ID="GINGER1-1_AP";Tend="3395";Tstart="3155";shortTE="F";uid="6eadb1d1-7a24-43ea-bae4-4cac7e52094a"
VSBQ01000500.1	RepeatMasker	Unknown	126654	127146	3932	+	.	ID="RND-5_FAMILY-2447";Tend="828";Tstart="324";shortTE="F";uid="5b405f04-26f6-447a-b2a6-b78fc3f4961f"
VSBQ01000500.1	RepeatMasker	DNA	125310	125746	2570	+	.	ID="TTAA3B_AP";Tend="436";Tstart="2";shortTE="F";uid="e7b26d6f-45c7-4f5b-87ea-59aee9355790"
VSBQ01000500.1	RepeatMasker	DNA	54894	55099	1073	+	.	ID="DNA8-31_AP";Tend="595";Tstart="399";shortTE="F";uid="08a1c718-55a3-45cd-86c6-10c480c8f31b"
VSBQ01000500.1	RepeatMasker	Retroposon?	45374	45654	970	+	.	ID="RND-6_FAMILY-5571";Tend="1188";Tstart="918";shortTE="F";uid="53096d2f-dac0-46bc-8c81-124607059286"
VSBQ01000500.1	RepeatMasker	RC/Helitron	81802	82528	2742	+	.	ID="RND-6_FAMILY-18280";Tend="1672";Tstart="962";shortTE="F";uid="dde3ba5c-992c-4c21-bf25-400a5f25def9"
VSBQ01000500.1	RepeatMasker	DNA/Kolobok-E	2675	3152	832	+	.	ID="RND-6_FAMILY-1419";TEgroup="ctg_500%7CRND-6_FAMILY-1419%7C1";Tend="364";Tstart="38";shortTE="F";uid="6fe926ee-20e9-47b0-a905-a5161c6faf5a"
VSBQ01000500.1	RepeatMasker	DNA	10050	10472	2965	+	.	ID="TTAA7_AP";Tend="434";Tstart="1";shortTE="F";uid="7ed57dbb-2858-4d34-98bd-f031c952619e"
VSBQ01000500.1	RepeatMasker	Unknown	64052	64570	714	+	.	ID="RND-6_FAMILY-2317";TEgroup="ctg_500%7CRND-6_FAMILY-2317%7C1";Tend="1635";Tstart="472";shortTE="F";uid="2d308b1b-f500-42ae-b4f8-c6b8a1848a0d"
VSBQ01000500.1	RepeatMasker	DNA	70101	70539	3255	+	.	ID="TTAA5_AP";Tend="442";Tstart="2";shortTE="F";uid="8392622c-cc91-4cf7-8c9e-bfbeb7b4282f"
VSBQ01000500.1	RepeatMasker	DNA/hAT-Tip100	47914	48711	2172	+	.	ID="RND-5_FAMILY-2576";TEgroup="ctg_500%7CRND-5_FAMILY-2576%7C1";Tend="1520";Tstart="874";shortTE="F";uid="4ef98fa6-06e4-44c1-9681-351599359594"
VSBQ01000500.1	RepeatMasker	DNA/Ginger-1	15978	16607	4538	+	.	ID="RND-6_FAMILY-1155";Tend="1431";Tstart="802";shortTE="F";uid="f21af5bb-eb7e-41b7-afc6-9696bcaa7c8c"
VSBQ01000500.1	RepeatMasker	Retroposon?	71050	71320	665	+	.	ID="RND-6_FAMILY-29584";Tend="1014";Tstart="799";shortTE="F";uid="b7943e0f-8110-4f4e-b06f-866792565c0c"
VSBQ01000500.1	RepeatMasker	Unknown	1977	2161	591	+	.	ID="RND-1_FAMILY-63";Tend="763";Tstart="590";shortTE="F";uid="71c78e27-88ea-4554-8766-5ccc344ae826"
VSBQ01000500.1	RepeatMasker	DNA/Ginger	16812	17090	1675	+	.	ID="RND-6_FAMILY-7106";Tend="2154";Tstart="1883";shortTE="F";uid="f0170346-5a02-4ec1-8f20-8e04373054fc"
VSBQ01000500.1	RepeatMasker	DNA/TcMar-m44	62775	62913	881	+	.	ID="dnax-3b_ap";Tend="138";Tstart="1";shortTE="F";uid="53934b37-0097-42e5-b87e-efa5686f5e08"
VSBQ01000500.1	RepeatMasker	Retroposon?	2424	2645	1600	+	.	ID="RND-6_FAMILY-13149";Tend="1811";Tstart="1594";shortTE="F";uid="54dd58b7-5143-4200-9e72-6de265b9d03d"
VSBQ01000500.1	RepeatMasker	RC/Helitron	20047	20476	3293	+	.	ID="RND-1_FAMILY-115";Tend="1252";Tstart="827";shortTE="F";uid="582b864b-97e8-4b42-9c3a-5804462efd28"
VSBQ01000500.1	RepeatMasker	DNA/hAT-Tip100	2175	2420	1255	+	.	ID="RND-5_FAMILY-2576";Tend="1194";Tstart="964";shortTE="F";uid="979d234f-8557-4068-a4c7-a00379a0e3ba"
VSBQ01000500.1	RepeatMasker	DNA/Kolobok-E	92135	92857	3339	+	.	ID="RND-5_FAMILY-9815";Tend="2191";Tstart="1444";shortTE="F";uid="fe6d784f-419d-4634-b5e2-52081ca45cca"
VSBQ01000500.1	RepeatMasker	DNA	97053	97320	921	+	.	ID="dna4-2_ap";Tend="268";Tstart="1";shortTE="F";uid="0afd017f-86c5-468b-81c5-d69bdbef837f"
VSBQ01000500.1	RepeatMasker	DNA/TcMar-m44	45141	45453	1307	+	.	ID="RND-6_FAMILY-24330";TEgroup="ctg_500%7CRND-6_FAMILY-24330%7C1";Tend="1245";Tstart="939";shortTE="F";uid="ced18f01-e888-44d7-b7a7-0697e54ce744"
VSBQ01000500.1	RepeatMasker	DNA/Kolobok-E	2638	2860	740	-	.	ID="KOLOBOKE-3_AP";Tend="2181";Tstart="1958";shortTE="F";uid="bf256786-579a-4ee8-bf07-d8fdaa1b21fb"
VSBQ01000500.1	RepeatMasker	DNA/TcMar-m44	8216	8366	847	-	.	ID="MARINERN-1_AP";Tend="178";Tstart="16";shortTE="F";uid="df966cb2-dfc9-406f-a089-77cd6aed87d1"
VSBQ01000500.1	RepeatMasker	DNA/hAT-Ac	109510	109736	646	-	.	ID="DNA8-54_AP";Tend="208";Tstart="2";shortTE="F";uid="a0d9d0c4-2bf0-4de2-adb2-498956baadf5"
VSBQ01000500.1	RepeatMasker	Retroposon?	2888	3024	412	-	.	ID="RND-6_FAMILY-7125";Tend="1333";Tstart="1207";shortTE="F";uid="9229944b-98ee-4757-b9c3-669c39ac8335"
VSBQ01000500.1	RepeatMasker	DNA/Ginger-1	71167	71320	550	-	.	ID="RND-6_FAMILY-1155";Tend="1343";Tstart="1193";shortTE="F";uid="3a083de9-9a18-450c-b2c0-aea9865dccb3"
VSBQ01000500.1	RepeatMasker	DNA/Ginger-1	3028	3186	1262	-	.	ID="RND-6_FAMILY-1155";Tend="962";Tstart="806";shortTE="F";uid="0f7e7b9e-d7b3-46e6-a1d2-9123b7ab6dd0"
VSBQ01000500.1	RepeatMasker	DNA/Ginger	55514	55674	565	-	.	ID="RND-1_FAMILY-259";Tend="1182";Tstart="1011";shortTE="F";uid="b926a71d-0df4-4fa7-8272-659d7f598a19"
VSBQ01000500.1	RepeatMasker	Unknown	74859	75211	2685	-	.	ID="RND-1_FAMILY-82";Tend="1334";Tstart="990";shortTE="F";uid="8791d66c-b6de-4a03-bd1b-734d045a7773"
VSBQ01000500.1	RepeatMasker	DNA/hAT-Tip100	29131	29276	576	-	.	ID="DNA8-83_AP";Tend="781";Tstart="621";shortTE="F";uid="deb8a19b-f5e8-48fb-93a3-7e7afd06ec95"
VSBQ01000500.1	RepeatMasker	DNA/Ginger-1	104824	105810	1780	-	.	ID="RND-6_FAMILY-1155";TEgroup="ctg_500%7CRND-6_FAMILY-1155%7C1";Tend="2259";Tstart="900";shortTE="F";uid="f314ba81-74ac-44fa-ae93-07b81597f4b1"
VSBQ01000500.1	RepeatMasker	Retroposon?	123849	124075	424	-	.	ID="RND-4_FAMILY-1269";Tend="1474";Tstart="1271";shortTE="F";uid="80ec6e3a-740b-4bf5-a789-9ed54b59d082"
VSBQ01000500.1	RepeatMasker	DNA/Ginger-1	53459	54746	10224	-	.	ID="rnd-6_family-1155";Tend="3398";Tstart="797";shortTE="F";uid="49b8c8d3-6df6-43f1-8491-89306624b731"
VSBQ01000500.1	RepeatMasker	Retroposon?	73876	74028	478	-	.	ID="RND-1_FAMILY-68";Tend="717";Tstart="569";shortTE="F";uid="449b11b4-d5e6-4fce-86ff-746b909a21c0"
VSBQ01000500.1	RepeatMasker	Retroposon?	16339	16866	1174	-	.	ID="RND-1_FAMILY-122";Tend="449";Tstart="5";shortTE="F";uid="3b71d743-bad9-48e0-a9ad-0c961b545eb5"
VSBQ01000500.1	RepeatMasker	DNA	3198	3333	604	-	.	ID="RND-1_FAMILY-50";Tend="1595";Tstart="1448";shortTE="F";uid="30bc0f2b-c8a0-4a82-9d42-659615652849"
VSBQ01000500.1	RepeatMasker	Retroposon?	92722	92874	666	-	.	ID="RND-6_FAMILY-13651";Tend="976";Tstart="822";shortTE="F";uid="46a9c172-364f-494a-8708-e9698a9b9d7c"
VSBQ01000500.1	RepeatMasker	DNA	127855	130839	24161	-	.	ID="RND-1_FAMILY-83";Tend="2976";Tstart="11";shortTE="F";uid="5d768cac-0cc9-4732-aaae-02dbb785e0dc"
VSBQ01000500.1	RepeatMasker	DNA/Kolobok-E	75592	75777	473	-	.	ID="RND-6_FAMILY-1423";Tend="1740";Tstart="1551";shortTE="F";uid="884277b0-aa0b-4621-af92-a4305aa7c0ac"
VSBQ01000500.1	RepeatMasker	DNA	12817	13048	870	-	.	ID="RND-4_FAMILY-398";Tend="1453";Tstart="1256";shortTE="F";uid="6c182ba0-6ce1-461d-a8d9-217d8874098d"
VSBQ01000500.1	RepeatMasker	DNA/hAT-Tip100	29917	30382	1095	-	.	ID="DNA8-83_AP";Tend="603";Tstart="152";shortTE="F";uid="53f9e203-5c5e-405e-91fa-84897e1ecc82"
VSBQ01000500.1	RepeatMasker	DNA/hAT-Tip100	124510	124656	519	-	.	ID="DNA8-63_AP";Tend="165";Tstart="2";shortTE="F";uid="5367f9f7-ecfc-45bc-a184-3fa7e50a3930"
VSBQ01000500.1	RepeatMasker	DNA/Ginger	45799	46158	1106	-	.	ID="RND-1_FAMILY-259";Tend="977";Tstart="584";shortTE="F";uid="09cd4a32-87b8-46ea-b79e-92dceea6888d"
VSBQ01000500.1	RepeatMasker	Retroposon?	97428	98395	3775	-	.	ID="SINE2-1_AP";Tend="1422";Tstart="436";shortTE="F";uid="187a27b6-b532-4d8f-83e3-325add1dc742"
VSBQ01000500.1	RepeatMasker	Unknown	104290	104808	2699	-	.	ID="RND-5_FAMILY-1918";Tend="1714";Tstart="1204";shortTE="F";uid="9e8334f3-4066-4f00-a7d6-158f92e4234c"
VSBQ01000500.1	RepeatMasker	DNA/hAT-Tip100	55172	55490	1171	-	.	ID="RND-6_FAMILY-2020";Tend="1383";Tstart="1079";shortTE="F";uid="8f7c5a02-69a9-48d7-a7b5-11210f5db9f7"
VSBQ01000500.1	RepeatMasker	DNA/hAT-Tip100	52839	52950	615	-	.	ID="RND-6_FAMILY-11563";Tend="1181";Tstart="1066";shortTE="F";uid="eb5ef4fc-42f4-448a-b449-14a07c481405"
VSBQ01000500.1	RepeatMasker	DNA/Sola-1	33715	33951	1734	-	.	ID="DNA4-4_AP";Tend="239";Tstart="2";shortTE="F";uid="c2c8bfb6-71b5-4286-8efe-5ac1717e0405"
VSBQ01000500.1	RepeatMasker	Retroposon?	44392	45145	1255	-	.	ID="SINE2-1_AP";Tend="1760";Tstart="943";shortTE="F";uid="0454e9ac-bfed-4812-b657-2b9e507427b7"
VSBQ01000500.1	RepeatMasker	Unknown	1104	2026	5132	-	.	ID="RND-1_FAMILY-32";Tend="926";Tstart="29";shortTE="F";uid="9c46336e-ba00-4d26-8745-21927c3720fe"
VSBQ01000500.1	RepeatMasker	DNA/Kolobok-E	4426	5130	4863	-	.	ID="rnd-5_family-9815";Tend="2315";Tstart="1337";shortTE="F";uid="e29cdfe5-8b21-4b3e-9a27-59534bb1873a"
VSBQ01000500.1	RepeatMasker	Unknown	50897	51375	2691	-	.	ID="RND-5_FAMILY-2133";Tend="1397";Tstart="887";shortTE="F";uid="2402eb77-dfa6-483c-b19e-1d3795184ad3"
VSBQ01000500.1	RepeatMasker	RC/Helitron	20583	20858	1540	-	.	ID="RND-6_FAMILY-2752";Tend="1268";Tstart="957";shortTE="F";uid="f2b4e539-a6d8-4606-bf6e-2b1a51374b63"
VSBQ01000500.1	RepeatMasker	DNA/hAT-Tip100	38962	39489	1094	-	.	ID="RND-6_FAMILY-568";Tend="1206";Tstart="567";shortTE="F";uid="7b0f048b-333c-44ab-ad43-ba7e0c1681da"
VSBQ01000500.1	RepeatMasker	DNA/Ginger	77804	78597	5242	-	.	ID="RND-6_FAMILY-7106";Tend="1517";Tstart="700";shortTE="F";uid="7b402439-9be4-402b-a926-b03e3ae30a25"
VSBQ01000500.1	RepeatMasker	DNA/Ginger	98382	98662	1262	-	.	ID="RND-1_FAMILY-259";Tend="851";Tstart="586";shortTE="F";uid="6eb385d8-8d7e-4ace-9149-d7eb7dc5d4e9"
VSBQ01000500.1	RepeatMasker	DNA/hAT	15593	16135	1482	-	.	ID="RND-5_FAMILY-244";Tend="2332";Tstart="1811";shortTE="F";uid="cb32bdde-9277-4470-9f56-7309a48024ba"
VSBQ01000500.1	RepeatMasker	DNA/Kolobok-E	71456	71621	948	-	.	ID="KOLOBOKE-2_AP";Tend="1347";Tstart="1180";shortTE="F";uid="55670eb2-4318-4996-bcd7-b0a7563b043a"
VSBQ01000500.1	RepeatMasker	DNA/Ginger-1	14172	15603	10036	-	.	ID="RND-6_FAMILY-1155";Tend="2267";Tstart="801";shortTE="F";uid="56540487-bf78-4c88-817d-0c555df8405f"
VSBQ01000500.1	RepeatMasker	Unknown	69929	70100	1477	-	.	ID="RND-1_FAMILY-266";Tend="1099";Tstart="928";shortTE="F";uid="0798d668-4a5e-4f36-82d8-5bfa4414559b"
VSBQ01000500.1	RepeatMasker	Retroposon?	73563	73703	470	-	.	ID="RND-1_FAMILY-68";Tend="724";Tstart="587";shortTE="F";uid="df3116a6-423b-4854-a069-d297bd1d3acc"
VSBQ01000500.1	RepeatMasker	Unknown	2063	2177	527	-	.	ID="RND-5_FAMILY-7946";Tend="2241";Tstart="2137";shortTE="F";uid="b7e1c478-9506-4e0c-8cd0-37dc85ce6349"
VSBQ01000500.1	RepeatMasker	DNA	63515	63938	2552	-	.	ID="ttaa4c_ap";Tend="420";Tstart="1";shortTE="F";uid="99b75024-0c89-4031-ae4d-3704036cd2fe"
VSBQ01005000.1	RepeatMasker	DNA/Sola-1	888	1389	4461	+	.	ID="RND-6_FAMILY-9940";Tend="498";Tstart="1";shortTE="F";uid="d6a12c9b-fe90-46f2-a6b8-f1e260d212c2"
VSBQ01005000.1	RepeatMasker	Unknown	1	690	3724	+	.	ID="RND-1_FAMILY-17";Tend="1381";Tstart="556";shortTE="F";uid="2e1f45fb-66ad-4fb7-acd6-65229ab0ef03"
VSBQ01005001.1	RepeatMasker	DNA	5	1389	9552	-	.	ID="RND-6_FAMILY-6694";Tend="1532";Tstart="121";shortTE="F";uid="bae4c8fe-e330-4f53-ad2f-f61d21e1203e"
VSBQ01005002.1	RepeatMasker	DNA/Maverick	377	1389	6556	-	.	ID="RND-6_FAMILY-379";Tend="1177";Tstart="274";shortTE="F";uid="a6559017-61a2-43b4-bde8-a98c7fdd6560"
VSBQ01005003.1	RepeatMasker	Unknown	165	1334	1901	-	.	ID="RND-5_FAMILY-4617";Tend="1484";Tstart="258";shortTE="F";uid="8ce1b946-082d-461e-b35a-a60d38aca494"
VSBQ01005005.1	RepeatMasker	Retroposon?	227	370	946	-	.	ID="RND-5_FAMILY-9804";Tend="1933";Tstart="1776";shortTE="F";uid="fc18423e-6cde-4f42-803b-1b50edcfba36"
VSBQ01005007.1	RepeatMasker	DNA/hAT	1	1388	6857	+	.	ID="RND-1_FAMILY-19";TEgroup="ctg_5007%7CRND-1_FAMILY-19%7C1";Tend="2502";Tstart="1095";shortTE="F";uid="fc2140b1-8805-46cb-b580-48b2c8127ef9"
VSBQ01005008.1	RepeatMasker	DNA/hAT-Tip100	828	1388	3336	+	.	ID="RND-6_FAMILY-1645";Tend="1036";Tstart="487";shortTE="F";uid="365e4f6a-2f45-4df7-a001-22f853ff281a"
VSBQ01005008.1	RepeatMasker	DNA/Ginger-2	603	805	492	+	.	ID="RND-6_FAMILY-8735";Tend="957";Tstart="742";shortTE="F";uid="0b41a6d9-c543-47b6-b7cc-075a71eb13b8"
VSBQ01005009.1	RepeatMasker	DNA/Ginger	1	275	1343	+	.	ID="RND-6_FAMILY-7106";Tend="1105";Tstart="820";shortTE="F";uid="aac8ce94-0c09-482c-a1fc-693048a1bb5e"
VSBQ01000501.1	RepeatMasker	Unknown	101032	102070	8640	+	.	ID="RND-6_FAMILY-5535";Tend="1717";Tstart="693";shortTE="F";uid="cf87aab5-0efd-45df-819a-c30e3eb30cd4"
VSBQ01000501.1	RepeatMasker	Unknown	124702	124834	508	+	.	ID="RND-1_FAMILY-196";Tend="466";Tstart="334";shortTE="F";uid="f12a0e8e-dd99-4dfc-b207-b3d4a6014d5f"
VSBQ01000501.1	RepeatMasker	DNA/Ginger	35909	36255	934	+	.	ID="RND-1_FAMILY-259";Tend="980";Tstart="611";shortTE="F";uid="f31f5122-ec1a-4e76-b24b-cfe4ac0ccece"
VSBQ01000501.1	RepeatMasker	DNA/Kolobok-E	28816	28998	2797	+	.	ID="rnd-5_family-9815";Tend="2131";Tstart="1337";shortTE="F";uid="33eef5f5-b233-400d-8be7-d5c3b71cea33"
VSBQ01000501.1	RepeatMasker	Unknown	8717	9122	616	+	.	ID="RND-5_FAMILY-3783";TEgroup="ctg_501%7CRND-5_FAMILY-3783%7C1";Tend="1049";Tstart="737";shortTE="F";uid="fb17039c-22f4-4fe2-a3f5-3b324aab250b"
VSBQ01000501.1	RepeatMasker	DNA/hAT-Tip100	28048	28593	1841	+	.	ID="RND-6_FAMILY-5526";Tend="1294";Tstart="744";shortTE="F";uid="0c32ce1b-b8c7-4347-9b52-7b5ff269c030"
VSBQ01000501.1	RepeatMasker	DNA/Ginger-2	64142	64650	496	+	.	ID="GINGER2-1_AP";Tend="2770";Tstart="2236";shortTE="F";uid="21a5c088-bf53-4594-8764-6e2f15e4000c"
VSBQ01000501.1	RepeatMasker	Retroposon?	36468	36772	1036	+	.	ID="SINE2-1_AP";Tend="1310";Tstart="992";shortTE="F";uid="2ea86e2f-b019-4149-b639-4afc22e943ef"
VSBQ01000501.1	RepeatMasker	DNA/Ginger-1	89218	90034	5687	+	.	ID="RND-6_FAMILY-1155";Tend="2092";Tstart="1273";shortTE="F";uid="bf4a23e4-37a9-4f0d-9382-942acf42e866"
VSBQ01000501.1	RepeatMasker	DNA	102916	103053	507	+	.	ID="RND-6_FAMILY-3826";Tend="1171";Tstart="969";shortTE="F";uid="ff4a8181-19e0-48d8-b983-0d87e839fbcf"
VSBQ01000501.1	RepeatMasker	DNA/hAT-Tip100	14873	15205	1378	+	.	ID="DNA8-19_AP";Tend="368";Tstart="1";shortTE="F";uid="00c834e2-6a91-4f80-b1cf-8001dbdf5cf5"
VSBQ01000501.1	RepeatMasker	Retroposon?	98287	98593	1344	+	.	ID="RND-6_FAMILY-6067";Tend="1531";Tstart="1189";shortTE="F";uid="0389ee07-06c9-4a01-9d1e-c3ba4d87365f"
VSBQ01000501.1	RepeatMasker	RC/Helitron	103024	103382	2242	+	.	ID="RND-1_FAMILY-7";Tend="1079";Tstart="733";shortTE="F";uid="86f18d19-baa3-478a-9e8b-a00fe01b20a2"
VSBQ01000501.1	RepeatMasker	DNA	103415	103654	1513	+	.	ID="RND-6_FAMILY-3826";Tend="1373";Tstart="1156";shortTE="F";uid="c2984814-fa72-42ba-b4e9-e1b1884fcc91"
VSBQ01000501.1	RepeatMasker	DNA	99786	99960	1199	+	.	ID="DNAX-2_AP";Tend="176";Tstart="1";shortTE="F";uid="260a2392-eaf7-4808-a7f3-4ebe006d7eac"
VSBQ01000501.1	RepeatMasker	DNA	21820	22029	1078	+	.	ID="rnd-5_family-10525";Tend="1738";Tstart="1590";shortTE="F";uid="dce33189-2f52-4d41-ac03-dbc94ad7c212"
VSBQ01000501.1	RepeatMasker	DNA/Ginger	42025	43343	9244	+	.	ID="RND-6_FAMILY-7106";Tend="2026";Tstart="703";shortTE="F";uid="4c27ca68-e242-47f7-a305-d63b586a368c"
VSBQ01000501.1	RepeatMasker	DNA/hAT-hAT19	86068	86629	3427	+	.	ID="HAT-N9_AP";Tend="585";Tstart="1";shortTE="F";uid="20fdcb80-b0fe-4970-9b55-6c2121825146"
VSBQ01000501.1	RepeatMasker	Unknown	114201	114484	1673	+	.	ID="RND-6_FAMILY-41365";Tend="1772";Tstart="1481";shortTE="F";uid="d8956db7-1014-4cf4-a333-bbc7dfe2ac0b"
VSBQ01000501.1	RepeatMasker	DNA	72083	72513	739	+	.	ID="DNA4-2_AP";Tend="556";Tstart="112";shortTE="F";uid="13b8ff73-24a1-425f-a665-fb4cd9e7466b"
VSBQ01000501.1	RepeatMasker	DNA	73593	73712	696	+	.	ID="RND-6_FAMILY-10369";Tend="715";Tstart="596";shortTE="F";uid="620657c2-a80e-4058-9379-fc6bd33453c4"
VSBQ01000501.1	RepeatMasker	Retroposon?	124137	124330	514	+	.	ID="SINE2-1_AP";Tend="1457";Tstart="1258";shortTE="F";uid="162e5bda-9a7a-499a-8e35-d7e57955e7c9"
VSBQ01000501.1	RepeatMasker	Retroposon?	13543	14033	3593	+	.	ID="RND-6_FAMILY-12621";Tend="1482";Tstart="973";shortTE="F";uid="b4ce330a-5456-4492-9c32-5dcc3ea74e37"
VSBQ01000501.1	RepeatMasker	Unknown	102805	102921	552	+	.	ID="RND-6_FAMILY-9462";Tend="1010";Tstart="909";shortTE="F";uid="0c42386e-81c7-402a-b951-bda3bd33d0b6"
VSBQ01000501.1	RepeatMasker	LTR/Gypsy	112308	112618	2097	+	.	ID="RND-1_FAMILY-225";Tend="1443";Tstart="1069";shortTE="F";uid="d31b77b7-7e47-4d00-8010-fa9469daa19e"
VSBQ01000501.1	RepeatMasker	DNA/Ginger	124397	124585	522	+	.	ID="RND-6_FAMILY-7106";Tend="2136";Tstart="1960";shortTE="F";uid="8faaa3d6-87e7-4651-8756-e963a8244444"
VSBQ01000501.1	RepeatMasker	DNA/Ginger	18040	18544	2974	+	.	ID="RND-6_FAMILY-7106";Tend="1371";Tstart="862";shortTE="F";uid="ff0f1ed0-851c-4161-9b3f-c787111b3814"
VSBQ01000501.1	RepeatMasker	DNA/TcMar-m44?	49653	49764	573	+	.	ID="dnax-4b_ap";Tend="173";Tstart="62";shortTE="F";uid="374234b3-29d7-48c4-baa2-364c480593c7"
VSBQ01000501.1	RepeatMasker	Unknown	103652	105065	6551	+	.	ID="RND-6_FAMILY-9462";Tend="2228";Tstart="1003";shortTE="F";uid="5bdf9706-9dc2-4b43-9a6d-2425222e90eb"
VSBQ01000501.1	RepeatMasker	RC/Helitron	115008	115440	3010	+	.	ID="RND-1_FAMILY-115";Tend="1866";Tstart="1432";shortTE="F";uid="f5a7e635-8f72-462c-91b4-5e086a42ca30"
VSBQ01000501.1	RepeatMasker	DNA/hAT-Charlie	102046	102208	1051	+	.	ID="HAT-N1_AP";Tend="561";Tstart="398";shortTE="F";uid="33d39cb4-e7d5-45b9-a304-565b4c4b80f1"
VSBQ01000501.1	RepeatMasker	RC/Helitron	114709	114905	1303	+	.	ID="RND-6_FAMILY-2752";Tend="1137";Tstart="939";shortTE="F";uid="ae9f42fd-30df-4bb0-a057-42141631e242"
VSBQ01000501.1	RepeatMasker	Unknown	116873	118346	10580	+	.	ID="RND-6_FAMILY-5535";Tend="1853";Tstart="380";shortTE="F";uid="e60ecdca-543f-49aa-8922-21aab4e9a4b7"
VSBQ01000501.1	RepeatMasker	DNA/Kolobok-E	61653	61804	414	+	.	ID="RND-6_FAMILY-30263";Tend="647";Tstart="497";shortTE="F";uid="2b021df3-0729-4cb1-a250-842ea832019a"
VSBQ01000501.1	RepeatMasker	DNA/hAT-hAT19	90654	91389	4806	+	.	ID="RND-1_FAMILY-291";Tend="1845";Tstart="1100";shortTE="F";uid="3b638c6b-7d26-439b-bc8b-02cc8d34c3ba"
VSBQ01000501.1	RepeatMasker	LTR/Gypsy	113294	113725	3049	+	.	ID="RND-1_FAMILY-225";Tend="1564";Tstart="1069";shortTE="F";uid="2c57191d-be25-439d-9bdb-fd3bf3c760d8"
VSBQ01000501.1	RepeatMasker	Unknown	6571	6845	430	+	.	ID="RND-4_FAMILY-773";TEgroup="ctg_501%7CRND-4_FAMILY-773%7C1";Tend="1452";Tstart="990";shortTE="F";uid="2f3cfc12-8379-4c23-8f15-68260cccfaa5"
VSBQ01000501.1	RepeatMasker	Unknown	76251	77448	8820	+	.	ID="RND-6_FAMILY-10824";Tend="1405";Tstart="226";shortTE="F";uid="bc10f208-1690-4010-a14d-5edad58f0c6c"
VSBQ01000501.1	RepeatMasker	DNA/Ginger-2	62807	63767	1736	+	.	ID="GINGER2-1_AP";Tend="1634";Tstart="616";shortTE="F";uid="3f8de98b-b8cf-4e53-a662-07d5179fa6bc"
VSBQ01000501.1	RepeatMasker	DNA/hAT-hAT19	9460	10139	987	+	.	ID="rnd-6_family-2761";Tend="1875";Tstart="807";shortTE="F";uid="8a96f198-9e9a-4a2a-b132-e920a1e98ae4"
VSBQ01000501.1	RepeatMasker	DNA/hAT-Tip100	15539	16941	3783	+	.	ID="RND-6_FAMILY-1743";Tend="2303";Tstart="940";shortTE="F";uid="9cf8d337-b96a-43a4-ae5e-ec09d89ccf50"
VSBQ01000501.1	RepeatMasker	DNA/hAT?	107383	107646	1856	+	.	ID="RND-4_FAMILY-532";Tend="1924";Tstart="1652";shortTE="F";uid="1a5b5970-fb94-4c8a-8d8b-dac0a47d76e6"
VSBQ01000501.1	RepeatMasker	Retroposon?	53338	53447	1203	+	.	ID="RND-6_FAMILY-2019";Tend="1613";Tstart="988";shortTE="F";uid="ac6b5934-6c9c-4654-9960-cb1ad1556bab"
VSBQ01000501.1	RepeatMasker	DNA/hAT?	25247	25546	1181	+	.	ID="RND-6_FAMILY-11462";Tend="1710";Tstart="1415";shortTE="F";uid="c3981554-f818-4673-a7e7-19b2616be472"
VSBQ01000501.1	RepeatMasker	DNA/Ginger-1	124999	125449	2458	+	.	ID="RND-6_FAMILY-1155";Tend="1505";Tstart="1054";shortTE="F";uid="0d97c000-5f95-41d2-baf5-c5739bba8f42"
VSBQ01000501.1	RepeatMasker	DNA/Ginger	100802	101032	1058	+	.	ID="RND-1_FAMILY-259";Tend="916";Tstart="659";shortTE="F";uid="fde0d86a-cfaf-4230-a273-a53b7f5b5f1c"
VSBQ01000501.1	RepeatMasker	Unknown	1	505	3779	+	.	ID="RND-1_FAMILY-164";Tend="719";Tstart="8";shortTE="F";uid="d9957c81-03a7-4216-8475-9639e58673e8"
VSBQ01000501.1	RepeatMasker	DNA/Kolobok-E	119480	119662	854	+	.	ID="RND-5_FAMILY-1965";Tend="1158";Tstart="984";shortTE="F";uid="f5b0d2eb-2bf0-4ad8-bf8d-88601e17b9c7"
VSBQ01000501.1	RepeatMasker	Unknown	118930	119095	827	+	.	ID="RND-6_FAMILY-2760";Tend="1462";Tstart="1297";shortTE="F";uid="5f920d42-cfc5-4bbc-95da-14245cb86927"
VSBQ01000501.1	RepeatMasker	DNA/hAT	110935	111784	3311	+	.	ID="RND-1_FAMILY-92";TEgroup="ctg_501%7CRND-1_FAMILY-92%7C1";Tend="1451";Tstart="886";shortTE="F";uid="e4672831-6316-4d28-a8f5-d260f172e1ae"
VSBQ01000501.1	RepeatMasker	Unknown	85511	85861	1431	+	.	ID="RND-6_FAMILY-9742";Tend="1277";Tstart="942";shortTE="F";uid="112fe603-d082-4b51-8136-effdb2794e5e"
VSBQ01000501.1	RepeatMasker	Retroposon?	37062	37413	643	+	.	ID="RND-4_FAMILY-1269";Tend="412";Tstart="84";shortTE="F";uid="4305042b-ed47-4bfe-852b-dcb194b0df19"
VSBQ01000501.1	RepeatMasker	Unknown	45640	45743	661	+	.	ID="RND-5_FAMILY-9123";Tend="1537";Tstart="1438";shortTE="F";uid="6a9c9bbf-1b46-4374-8214-e0baf037a5f4"
VSBQ01000501.1	RepeatMasker	Unknown	11829	12492	1535	+	.	ID="RND-5_FAMILY-3771";Tend="1636";Tstart="982";shortTE="F";uid="e6456482-2e93-4f0f-9b7a-b122f517fad6"
VSBQ01000501.1	RepeatMasker	DNA	6086	6232	700	+	.	ID="TTAA18B_AP";Tend="310";Tstart="171";shortTE="F";uid="1a498c97-0d0f-4592-9f4a-28ed5e255638"
VSBQ01000501.1	RepeatMasker	DNA/hAT-hAT19	10700	10979	946	+	.	ID="DNA8-109_AP";Tend="674";Tstart="402";shortTE="F";uid="49d6daec-0459-4d1c-8f3c-879fef40389a"
VSBQ01000501.1	RepeatMasker	DNA/Ginger	107684	108201	2967	+	.	ID="RND-6_FAMILY-7106";Tend="1376";Tstart="817";shortTE="F";uid="09e9f7f2-fd01-4c62-a1c0-3e404ef46311"
VSBQ01000501.1	RepeatMasker	DNA/Maverick	102222	102789	954	+	.	ID="RND-4_FAMILY-1976";Tend="640";Tstart="57";shortTE="F";uid="f1df45cd-2d42-4253-8a63-8b74d16b6750"
VSBQ01000501.1	RepeatMasker	DNA/hAT-Charlie	116523	116878	1725	+	.	ID="HAT-N1_AP";Tend="405";Tstart="26";shortTE="F";uid="0049bf6f-dee7-493d-96c5-5221806f9eca"
VSBQ01000501.1	RepeatMasker	Unknown	6235	6564	1716	+	.	ID="RND-6_FAMILY-18499";Tend="1101";Tstart="797";shortTE="F";uid="d940727b-af9f-4fd3-a51c-c380175fa660"
VSBQ01000501.1	RepeatMasker	DNA/hAT-Charlie	74155	75066	4240	+	.	ID="RND-6_FAMILY-2568";Tend="1283";Tstart="475";shortTE="F";uid="51a758bc-8d7b-41a8-8238-8268fc8168f1"
VSBQ01000501.1	RepeatMasker	DNA/Ginger	13045	13347	2175	+	.	ID="RND-6_FAMILY-7106";Tend="2152";Tstart="1853";shortTE="F";uid="21549e11-82b0-4a3a-8ad4-75531a16551d"
VSBQ01000501.1	RepeatMasker	DNA/Ginger	43461	44083	2533	+	.	ID="RND-1_FAMILY-259";Tend="1492";Tstart="796";shortTE="F";uid="78fe2cdf-1ee6-45ac-be2f-69bf044c7366"
VSBQ01000501.1	RepeatMasker	DNA/hAT-Ac	4514	4652	436	+	.	ID="RND-5_FAMILY-44";Tend="1586";Tstart="1412";shortTE="F";uid="3b401e10-5018-49e3-9130-029c3607e64b"
VSBQ01000501.1	RepeatMasker	DNA/Ginger-1	83442	84706	7709	+	.	ID="RND-6_FAMILY-1155";TEgroup="ctg_501%7CRND-6_FAMILY-1155%7C1";Tend="2260";Tstart="802";shortTE="F";uid="9b2984ee-beee-4a39-9117-4e28545d831f"
VSBQ01000501.1	RepeatMasker	LINE/RTE-BovB	126930	127558	599	+	.	ID="HALYOMORPHA_HALYS-5_FAMILY-102";Tend="1071";Tstart="274";shortTE="F";uid="8fc9c0ae-4e3c-4ff7-89f1-b4f283ad8861"
VSBQ01000501.1	RepeatMasker	DNA/hAT-Tip100	4789	4950	482	+	.	ID="RND-6_FAMILY-1668";Tend="1027";Tstart="868";shortTE="F";uid="11b9c11c-cfcc-46e7-9668-201edb7831cb"
VSBQ01000501.1	RepeatMasker	DNA/hAT-Tip100	17550	17680	897	+	.	ID="RND-6_FAMILY-10624";Tend="1393";Tstart="1264";shortTE="F";uid="29840ac7-b937-4133-8e7e-521297490aca"
VSBQ01000501.1	RepeatMasker	LINE/RTE-BovB	127638	129175	1432	+	.	ID="RND-6_FAMILY-16696";Tend="2596";Tstart="58";shortTE="F";uid="580b110f-5d65-41b9-ac60-23de56896046"
VSBQ01000501.1	RepeatMasker	DNA/hAT?	25027	25242	630	+	.	ID="RND-1_FAMILY-86";Tend="1567";Tstart="1329";shortTE="F";uid="cbdc8eed-3ccf-4c5c-8e9e-d3cc2103ce6a"
VSBQ01000501.1	RepeatMasker	DNA/hAT-Tip100	115774	115893	403	+	.	ID="RND-6_FAMILY-14729";Tend="741";Tstart="612";shortTE="F";uid="c65ebe27-b7c3-40eb-b127-6918dc7dc97c"
VSBQ01000501.1	RepeatMasker	DNA	90081	90357	1603	+	.	ID="ttaa3b_ap";Tend="251";Tstart="1";shortTE="F";uid="77257f37-8d37-4415-b328-8869935ad870"
VSBQ01000501.1	RepeatMasker	DNA/Ginger	98524	99278	5164	+	.	ID="RND-6_FAMILY-7106";Tend="2006";Tstart="1230";shortTE="F";uid="b4677fbc-dda2-4378-a36c-8705ae23984c"
VSBQ01000501.1	RepeatMasker	DNA/hAT	71334	71533	1149	+	.	ID="DNA8-35_AP";Tend="201";Tstart="1";shortTE="F";uid="dbce7b4b-adca-45c3-8d01-8862525e9388"
VSBQ01000501.1	RepeatMasker	DNA/hAT-Ac	22671	22913	913	-	.	ID="RND-5_FAMILY-393";Tend="2589";Tstart="2332";shortTE="F";uid="94a9ff24-7840-4869-804f-d199253e9c27"
VSBQ01000501.1	RepeatMasker	DNA	67758	67915	668	-	.	ID="TTAA4B_AP";Tend="164";Tstart="1";shortTE="F";uid="b1caa63e-222e-4fa9-8260-573fbb16dd9c"
VSBQ01000501.1	RepeatMasker	DNA/Ginger-1	37450	37665	421	-	.	ID="GINGER1-1_AP";Tend="4084";Tstart="3889";shortTE="F";uid="56fc6d3e-08f5-4ec8-82d5-e479616d3209"
VSBQ01000501.1	RepeatMasker	DNA	84703	84848	872	-	.	ID="TTAA4B_AP";Tend="159";Tstart="1";shortTE="F";uid="ace69912-bde8-4aef-a073-c3c832dfb7dd"
VSBQ01000501.1	RepeatMasker	Unknown	47879	48009	672	-	.	ID="RND-6_FAMILY-18605";Tend="464";Tstart="334";shortTE="F";uid="1c3a9a9c-137d-4627-9b79-fa9eb326aa6c"
VSBQ01000501.1	RepeatMasker	LINE/I-Jockey	108198	108355	602	-	.	ID="RND-5_FAMILY-3592";Tend="1630";Tstart="1478";shortTE="F";uid="f9901428-15bd-4d5e-a359-a7bb82a1342a"
VSBQ01000501.1	RepeatMasker	DNA/Ginger	18835	19583	3584	-	.	ID="RND-6_FAMILY-7106";Tend="1648";Tstart="895";shortTE="F";uid="b6c2d2a8-8895-41cf-bab3-017a3dead691"
VSBQ01000501.1	RepeatMasker	DNA/hAT-Tip100	78059	78279	456	-	.	ID="RND-6_FAMILY-4842";Tend="734";Tstart="533";shortTE="F";uid="e24d550c-a15e-4021-8215-7b947b3ee1d4"
VSBQ01000501.1	RepeatMasker	DNA/Kolobok-E	25902	26033	485	-	.	ID="RND-6_FAMILY-3940";Tend="1252";Tstart="1118";shortTE="F";uid="36fe3367-0c5f-4c59-9b51-f0be11403620"
VSBQ01000501.1	RepeatMasker	DNA/TcMar-m44	114049	114200	481	-	.	ID="RND-4_FAMILY-620";Tend="1101";Tstart="916";shortTE="F";uid="a0ea022f-e63b-4081-8157-a23135755db0"
VSBQ01000501.1	RepeatMasker	DNA/hAT-hAT19	96564	96697	936	-	.	ID="RND-6_FAMILY-4853";Tend="1189";Tstart="1056";shortTE="F";uid="0e9c0d17-4d9e-47a6-b0b2-954a478c7f4e"
VSBQ01000501.1	RepeatMasker	DNA/Kolobok-E	53448	54036	1520	-	.	ID="RND-6_FAMILY-30263";Tend="759";Tstart="83";shortTE="F";uid="9069bd79-5d35-4f60-a6a5-61bb4f143ddc"
VSBQ01000501.1	RepeatMasker	DNA/hAT-hAT19	54621	55213	2724	-	.	ID="DNA8-88_AP";Tend="620";Tstart="1";shortTE="F";uid="d73d9fb9-51e4-4dc1-80be-cc3a0912bd1c"
VSBQ01000501.1	RepeatMasker	Unknown	28645	28807	475	-	.	ID="RND-5_FAMILY-5509";Tend="1417";Tstart="1265";shortTE="F";uid="ff3aa112-088d-4c1e-80d3-123c442bdde2"
VSBQ01000501.1	RepeatMasker	DNA/Ginger	89195	89376	710	-	.	ID="RND-6_FAMILY-7106";Tend="1163";Tstart="984";shortTE="F";uid="9821c05e-f08f-410a-a0b8-c9a3e2b04ac6"
VSBQ01000501.1	RepeatMasker	DNA/hAT	13162	13376	713	-	.	ID="RND-5_FAMILY-244";Tend="1452";Tstart="1257";shortTE="F";uid="5c250dda-573d-4b66-b189-e45bceb50071"
VSBQ01000501.1	RepeatMasker	Unknown	48118	48291	657	-	.	ID="RND-4_FAMILY-773";Tend="1292";Tstart="1118";shortTE="F";uid="e4e847ec-6291-4474-9a7b-5d880ca2416d"
VSBQ01000501.1	RepeatMasker	DNA/hAT-Ac	118310	118455	523	-	.	ID="RND-6_FAMILY-10795";Tend="1119";Tstart="1006";shortTE="F";uid="58b0ecfc-904a-4048-b494-bf7a378729bc"
VSBQ01000501.1	RepeatMasker	DNA/hAT?	106860	107382	2197	-	.	ID="RND-4_FAMILY-1335";Tend="2159";Tstart="1620";shortTE="F";uid="2e2e85d6-7a4b-4821-a287-c79bb8899a4f"
VSBQ01000501.1	RepeatMasker	Unknown	99960	100419	3412	-	.	ID="RND-6_FAMILY-2489";Tend="1741";Tstart="1271";shortTE="F";uid="b3959ba2-6b43-450b-aa89-644f9e8c99e3"
VSBQ01000501.1	RepeatMasker	DNA/Ginger-1	71594	71819	1089	-	.	ID="RND-6_FAMILY-1155";Tend="1340";Tstart="1116";shortTE="F";uid="e37d8d70-115b-4999-b548-3258fc05088e"
VSBQ01000501.1	RepeatMasker	DNA/Ginger	109648	110407	4269	-	.	ID="RND-5_FAMILY-879";Tend="1779";Tstart="928";shortTE="F";uid="cc4e564f-c903-4193-9a1f-e8c8e0b3226d"
VSBQ01000501.1	RepeatMasker	DNA/hAT-Tip100	123514	123828	854	-	.	ID="RND-6_FAMILY-4125";Tend="1560";Tstart="1285";shortTE="F";uid="2f3ab80c-7bb3-4a37-b1ac-6987657f3887"
VSBQ01000501.1	RepeatMasker	Retroposon?	81240	81773	1023	-	.	ID="SINE2-1_AP";Tend="1725";Tstart="1136";shortTE="F";uid="723c5e2a-6a39-4a05-8d55-efaa045e5a9b"
VSBQ01000501.1	RepeatMasker	DNA/Kolobok-E	99036	99323	524	-	.	ID="RND-6_FAMILY-706";Tend="741";Tstart="474";shortTE="F";uid="4ec8a7aa-a404-46a8-9cb4-c073809e0207"
VSBQ01000501.1	RepeatMasker	Unknown	35025	35420	1915	-	.	ID="RND-1_FAMILY-82";Tend="1333";Tstart="956";shortTE="F";uid="9b8f210e-038c-4ed8-ac77-acc64591eeca"
VSBQ01000501.1	RepeatMasker	DNA	73236	73415	949	-	.	ID="ttaa13b_ap";Tend="552";Tstart="364";shortTE="F";uid="7b62d148-16e2-4a53-b31c-95882c96cf1d"
VSBQ01000501.1	RepeatMasker	Unknown	12366	12647	551	-	.	ID="RND-6_FAMILY-15659";Tend="1120";Tstart="844";shortTE="F";uid="3ff46582-3aef-4d8e-aa9f-e93faf7eddbc"
VSBQ01000501.1	RepeatMasker	Unknown	47256	47568	1944	-	.	ID="RND-6_FAMILY-1750";Tend="1589";Tstart="1276";shortTE="F";uid="f450abe9-b83e-4148-9878-e28b99cf52e2"
VSBQ01000501.1	RepeatMasker	Unknown	22505	22656	588	-	.	ID="RND-5_FAMILY-853";Tend="1490";Tstart="1332";shortTE="F";uid="fecfa073-bd6d-4e3a-bc95-0fa83e91d0c8"
VSBQ01000501.1	RepeatMasker	Unknown	8017	8280	1766	-	.	ID="RND-1_FAMILY-170";Tend="1223";Tstart="963";shortTE="F";uid="12e3baa2-0bbf-41d7-b440-010f8aaf07fc"
VSBQ01000501.1	RepeatMasker	DNA/Ginger-1	108360	108688	1680	-	.	ID="RND-6_FAMILY-1155";Tend="1597";Tstart="1260";shortTE="F";uid="93970f5c-264f-4866-aae4-2af1b784407a"
VSBQ01000501.1	RepeatMasker	DNA	41124	41568	3106	-	.	ID="RND-5_FAMILY-10525";Tend="1738";Tstart="1294";shortTE="F";uid="afbe4660-7d30-4694-8cf6-35766f755ebc"
VSBQ01000501.1	RepeatMasker	DNA/Ginger-1	43432	43696	456	-	.	ID="GINGER1-1_AP";Tend="4173";Tstart="3928";shortTE="F";uid="ee2a8c20-e39d-465b-a55a-f67d775fabad"
VSBQ01000501.1	RepeatMasker	Unknown	95254	96166	7521	-	.	ID="RND-6_FAMILY-18605";Tend="901";Tstart="1";shortTE="F";uid="ac687f4d-4c72-4cc5-a3bb-4eaf1d261ed9"
VSBQ01000501.1	RepeatMasker	DNA	93465	93606	702	-	.	ID="TTAA3C_AP";Tend="142";Tstart="3";shortTE="F";uid="bfe0b014-4429-40a9-a45c-7ad1b97970f3"
VSBQ01000501.1	RepeatMasker	Retroposon?	4967	5311	1926	-	.	ID="RND-6_FAMILY-13149";Tend="1808";Tstart="1454";shortTE="F";uid="a4a5e9eb-f52a-4228-88d8-1e6b929f2ed4"
VSBQ01000501.1	RepeatMasker	DNA/hAT-Tip100	18554	18819	1429	-	.	ID="RND-6_FAMILY-10624";Tend="1275";Tstart="1015";shortTE="F";uid="7718c4c3-9156-4a3c-99df-8b0bad6d6250"
VSBQ01000501.1	RepeatMasker	DNA/Ginger	98075	98277	895	-	.	ID="RND-1_FAMILY-259";Tend="1014";Tstart="806";shortTE="F";uid="a7070f44-3f8b-4284-8409-c84f040a78dc"
VSBQ01000501.1	RepeatMasker	DNA	83203	83438	886	-	.	ID="TTAA4B_AP";Tend="430";Tstart="190";shortTE="F";uid="347e991d-e2a7-4bb0-b76d-927acf0488df"
VSBQ01000501.1	RepeatMasker	DNA/hAT-Ac	118580	118724	753	-	.	ID="RND-6_FAMILY-10257";Tend="166";Tstart="1";shortTE="F";uid="3d1d5039-c11c-44df-bf05-5e44b68608a0"
VSBQ01000501.1	RepeatMasker	DNA/Ginger-1	28999	29577	2815	-	.	ID="RND-6_FAMILY-1155";Tend="1431";Tstart="799";shortTE="F";uid="c29d410d-591f-4ff8-92f4-51b4a4670e5e"
VSBQ01000501.1	RepeatMasker	Retroposon?	98391	98846	1122	-	.	ID="RND-6_FAMILY-5571";Tend="999";Tstart="547";shortTE="F";uid="4b95e84f-7de9-4b53-8246-a675f2faf481"
VSBQ01000501.1	RepeatMasker	DNA/hAT-hAT19	10140	10532	866	-	.	ID="RND-6_FAMILY-18381";Tend="395";Tstart="3";shortTE="F";uid="c0fcd17c-d01c-49ba-9e62-b8d648bf97cb"
VSBQ01000501.1	RepeatMasker	DNA/hAT-Tip100	30642	30957	806	-	.	ID="RND-6_FAMILY-6174";Tend="1745";Tstart="1418";shortTE="F";uid="02f503c8-1c1e-436d-acc4-4539f084c377"
VSBQ01000501.1	RepeatMasker	Unknown	41565	41733	1040	-	.	ID="RND-5_FAMILY-8701";Tend="1101";Tstart="947";shortTE="F";uid="98e45b18-b956-4436-8dc4-228b83974af3"
VSBQ01000501.1	RepeatMasker	LTR/Gypsy	44074	44463	2286	-	.	ID="RND-6_FAMILY-8340";Tend="1368";Tstart="963";shortTE="F";uid="0ffb89f5-f681-48f4-9cd1-923aecb5c4e6"
VSBQ01000501.1	RepeatMasker	DNA/hAT-Tip100	40159	40869	3569	-	.	ID="RND-6_FAMILY-14729";Tend="1288";Tstart="583";shortTE="F";uid="b61dd0a6-4958-44d6-8cf6-4fa33349a0c6"
VSBQ01000501.1	RepeatMasker	DNA/TcMar-m44?	84849	85008	805	-	.	ID="dnax-4b_ap";Tend="162";Tstart="1";shortTE="F";uid="0717997e-6243-4956-8a0f-88e87190f7d0"
VSBQ01000501.1	RepeatMasker	Unknown	44631	44733	435	-	.	ID="RND-6_FAMILY-18677";Tend="1420";Tstart="1313";shortTE="F";uid="577898f6-3345-4666-ba19-8547236db5f1"
VSBQ01000501.1	RepeatMasker	Unknown	108687	109593	2790	-	.	ID="RND-6_FAMILY-899";Tend="2040";Tstart="1072";shortTE="F";uid="7598257b-bf60-4759-bb00-07b4b87aa29e"
VSBQ01000501.1	RepeatMasker	DNA/hAT-Ac	22226	22443	588	-	.	ID="RND-5_FAMILY-393";Tend="3006";Tstart="2798";shortTE="F";uid="7820e816-ec4d-4d7f-a712-c74a847a24a4"
VSBQ01000501.1	RepeatMasker	DNA/Ginger	61951	62116	471	-	.	ID="RND-6_FAMILY-7106";Tend="939";Tstart="764";shortTE="F";uid="1795816c-3583-410f-93fa-d9455fca9952"
VSBQ01000501.1	RepeatMasker	Unknown	40889	41127	1145	-	.	ID="RND-5_FAMILY-8701";Tend="1376";Tstart="1098";shortTE="F";uid="cc5cb56b-f328-4602-bc74-4a530844f8ce"
VSBQ01000501.1	RepeatMasker	Unknown	2221	2471	2106	-	.	ID="RND-1_FAMILY-51";Tend="340";Tstart="91";shortTE="F";uid="ab232017-7999-4c51-90fd-2c8dab5344aa"
VSBQ01000501.1	RepeatMasker	DNA/Maverick	130633	131038	589	-	.	ID="RND-6_FAMILY-3673";Tend="1329";Tstart="920";shortTE="F";uid="4f7aff8d-73e9-46dc-95e8-3fcbe3e0caef"
VSBQ01000501.1	RepeatMasker	DNA/hAT-Tip100	114538	114653	571	-	.	ID="RND-6_FAMILY-1839";Tend="876";Tstart="767";shortTE="F";uid="06aa4bb0-acb7-4260-8f50-e349f0c97330"
VSBQ01000501.1	RepeatMasker	DNA/hAT-hAT19	23741	24298	1682	-	.	ID="RND-6_FAMILY-848";Tend="1249";Tstart="667";shortTE="F";uid="2ba6fff8-abb1-4ae2-8b2b-722b0d820a86"
VSBQ01005010.1	RepeatMasker	Unknown	1	1388	10067	-	.	ID="RND-3_FAMILY-95";Tend="1857";Tstart="481";shortTE="F";uid="794c835e-77b4-4d4c-9698-36163a0876f3"
VSBQ01005011.1	RepeatMasker	DNA/hAT	1185	1387	990	+	.	ID="RND-4_FAMILY-474";Tend="392";Tstart="198";shortTE="F";uid="eb375057-e778-4271-8c47-3664dab3458d"
VSBQ01005012.1	RepeatMasker	DNA/MULE-MuDR	347	1042	2342	+	.	ID="rnd-6_family-4838";Tend="1083";Tstart="448";shortTE="F";uid="e1f8ac17-fe79-4e2a-aeeb-25fcefd89d8e"
VSBQ01005012.1	RepeatMasker	DNA/MULE-MuDR	1087	1290	1485	+	.	ID="RND-6_FAMILY-4838";Tend="1040";Tstart="845";shortTE="F";uid="78251210-45f5-4af3-81ba-351b672f5241"
VSBQ01005013.1	RepeatMasker	LINE/L2	656	1290	821	+	.	ID="RND-6_FAMILY-7244";Tend="909";Tstart="194";shortTE="F";uid="af5967a2-7af9-4832-b4ca-3361f7199396"
VSBQ01005013.1	RepeatMasker	Unknown	248	615	3204	-	.	ID="RND-1_FAMILY-237";Tend="1019";Tstart="652";shortTE="F";uid="e4bb5aa1-cc55-4357-8c73-136950953ae1"
VSBQ01005014.1	RepeatMasker	DNA/hAT-hAT19	367	476	751	-	.	ID="RND-6_FAMILY-11560";Tend="410";Tstart="299";shortTE="F";uid="1e9647dd-6e48-4063-9db2-682171b76b7e"
VSBQ01005015.1	RepeatMasker	LINE/R1	3	1380	3455	-	.	ID="SART-9_API";Tend="2342";Tstart="974";shortTE="F";uid="41d37983-2c5f-462b-aa19-7281374ab80c"
VSBQ01005016.1	RepeatMasker	LINE/CR1	1	1111	3793	+	.	ID="RND-6_FAMILY-17812";Tend="1881";Tstart="867";shortTE="F";uid="5e76d7fb-2080-4255-9976-8e26a26afc3f"
VSBQ01005016.1	RepeatMasker	Unknown	1207	1387	763	+	.	ID="RND-5_FAMILY-1102";Tend="1686";Tstart="1501";shortTE="F";uid="3c366c34-3f78-4fae-9c03-779ce31dc0cd"
VSBQ01005017.1	RepeatMasker	Unknown	1	312	1691	+	.	ID="RND-1_FAMILY-146";Tend="1646";Tstart="1313";shortTE="F";uid="b5cd697a-f800-42e8-9e88-cadd0d3f1ee3"
VSBQ01005017.1	RepeatMasker	Retroposon?	769	1008	492	+	.	ID="RND-6_FAMILY-18835";Tend="1526";Tstart="1286";shortTE="F";uid="da337616-f22c-412e-9c85-f4fcc5937570"
VSBQ01005017.1	RepeatMasker	DNA/Ginger-1	320	968	3765	-	.	ID="RND-6_FAMILY-1155";Tend="1814";Tstart="1168";shortTE="F";uid="b87f27cb-3b67-46d0-8154-da52756dbd78"
VSBQ01005018.1	RepeatMasker	Unknown	1	1387	11269	-	.	ID="RND-1_FAMILY-22";Tend="1406";Tstart="1";shortTE="F";uid="7c136306-f53f-4046-8402-74ea1b5ec760"
VSBQ01005019.1	RepeatMasker	Unknown	74	313	1590	-	.	ID="RND-5_FAMILY-884";Tend="1154";Tstart="895";shortTE="F";uid="c184d85f-ebb8-476a-8e4a-ca01a3e7186c"
VSBQ01000502.1	RepeatMasker	DNA/hAT-Tip100	360	517	535	+	.	ID="DNA8-63_AP";Tend="168";Tstart="2";shortTE="F";uid="ff0531e8-4271-4be2-81dc-0e1d9616c9ca"
VSBQ01000502.1	RepeatMasker	DNA	102818	102949	805	+	.	ID="DNA3-1_AP";Tend="126";Tstart="1";shortTE="F";uid="0b6a12fd-7198-454e-9151-c7acd3bbd33f"
VSBQ01000502.1	RepeatMasker	Unknown	115211	115689	3076	+	.	ID="RND-1_FAMILY-37";Tend="1472";Tstart="951";shortTE="F";uid="964dd56b-3e9a-41f5-a0c0-d0ee315e891b"
VSBQ01000502.1	RepeatMasker	DNA/hAT-hAT19	58057	58163	681	+	.	ID="RND-6_FAMILY-1117";Tend="621";Tstart="521";shortTE="F";uid="aa13c718-9aea-4049-bdca-ee4db8c2eda6"
VSBQ01000502.1	RepeatMasker	DNA/hAT?	31009	31168	497	+	.	ID="RND-4_FAMILY-1335";Tend="1851";Tstart="1694";shortTE="F";uid="5aacd73f-fded-4e23-9b2c-5f458ad72ebd"
VSBQ01000502.1	RepeatMasker	DNA	30268	30398	422	+	.	ID="RND-1_FAMILY-50";Tend="1558";Tstart="1431";shortTE="F";uid="ca316302-735a-4aae-9913-c1ed6b05a4e8"
VSBQ01000502.1	RepeatMasker	RC/Helitron	115856	116121	423	+	.	ID="RND-1_FAMILY-4";TEgroup="ctg_502%7CRND-1_FAMILY-4%7C1";Tend="1786";Tstart="840";shortTE="T";uid="2af32661-9306-4efb-b224-adcb0568f036"
VSBQ01000502.1	RepeatMasker	DNA/Ginger	110829	112314	9073	+	.	ID="RND-6_FAMILY-7106";Tend="2167";Tstart="690";shortTE="F";uid="b4090f4b-f55a-424c-8b9e-0805d59b9c78"
VSBQ01000502.1	RepeatMasker	Unknown	117947	118219	1257	+	.	ID="RND-6_FAMILY-25037";Tend="1291";Tstart="1005";shortTE="F";uid="d8ce91cb-8f63-4bb1-a216-3b17b284b27c"
VSBQ01000502.1	RepeatMasker	Unknown	44821	45116	882	+	.	ID="RND-5_FAMILY-543";Tend="1574";Tstart="1318";shortTE="F";uid="1aabe5d6-c2dd-4cdd-9726-af80cef32e19"
VSBQ01000502.1	RepeatMasker	DNA	98113	98460	567	+	.	ID="RND-5_FAMILY-776";TEgroup="ctg_502%7CRND-5_FAMILY-776%7C1";Tend="1339";Tstart="1134";shortTE="F";uid="90f36901-d1c6-45f6-b15c-aeda5c590801"
VSBQ01000502.1	RepeatMasker	DNA/Sola-1	14996	15737	5392	+	.	ID="RND-1_FAMILY-104";Tend="1096";Tstart="353";shortTE="F";uid="dfc891eb-989d-4b8d-b998-e5808e30dd4f"
VSBQ01000502.1	RepeatMasker	DNA/hAT-Tip100	22866	22990	756	+	.	ID="DNA8-62_AP";Tend="223";Tstart="98";shortTE="F";uid="e6d444b4-3548-4fb8-a4a0-13172a54e65a"
VSBQ01000502.1	RepeatMasker	DNA	109567	109762	636	+	.	ID="dna4-2_ap";Tend="237";Tstart="5";shortTE="F";uid="ee5df489-5ddb-48b5-9a24-d3d150a6f78e"
VSBQ01000502.1	RepeatMasker	Retroposon?	83358	83510	460	+	.	ID="RND-6_FAMILY-29584";Tend="1024";Tstart="912";shortTE="F";uid="7054fb5f-d5f6-46cc-86ca-e2c851ed300c"
VSBQ01000502.1	RepeatMasker	Unknown	101191	101382	441	+	.	ID="RND-6_FAMILY-11137";Tend="1438";Tstart="1231";shortTE="F";uid="3e9ae5c7-4da5-4486-945c-ef337019666f"
VSBQ01000502.1	RepeatMasker	DNA/MULE-MuDR	37759	38049	459	+	.	ID="RND-6_FAMILY-3523";TEgroup="ctg_502%7CRND-6_FAMILY-3523%7C1";Tend="1506";Tstart="1307";shortTE="T";uid="b2628ff1-5f46-4148-aab4-e91302f56048"
VSBQ01000502.1	RepeatMasker	Unknown	75956	76059	428	+	.	ID="RND-6_FAMILY-7703";Tend="416";Tstart="303";shortTE="F";uid="0b1a7748-39fe-496d-8aaf-5796c59d24d5"
VSBQ01000502.1	RepeatMasker	Unknown	24750	25046	1463	+	.	ID="RND-1_FAMILY-8";Tend="1255";Tstart="928";shortTE="F";uid="73b093d8-9aaf-435b-8d50-11be58035f60"
VSBQ01000502.1	RepeatMasker	Retroposon?	13213	13611	1067	+	.	ID="RND-6_FAMILY-1257";Tend="879";Tstart="474";shortTE="F";uid="bb97ab1e-24fe-438d-94ac-82a9f8e7762d"
VSBQ01000502.1	RepeatMasker	Retroposon?	110226	110436	555	+	.	ID="RND-6_FAMILY-7125";Tend="412";Tstart="197";shortTE="F";uid="6bfe7580-7b76-492d-bb5b-13fe8ca7f7fa"
VSBQ01000502.1	RepeatMasker	DNA/TcMar-m44	88309	88435	764	+	.	ID="dnax-3b_ap";Tend="138";Tstart="1";shortTE="F";uid="089e30dc-e1cd-44d6-9d3d-746d3cc91ba7"
VSBQ01000502.1	RepeatMasker	DNA/hAT-Charlie	28328	28591	873	+	.	ID="RND-5_FAMILY-2562";Tend="1222";Tstart="1002";shortTE="F";uid="52776616-2749-4cb8-aa2f-a46b71ad55f8"
VSBQ01000502.1	RepeatMasker	DNA/hAT-hAT19	55537	55902	1941	+	.	ID="DNA8-71_AP";Tend="551";Tstart="184";shortTE="F";uid="0debe1e4-d85d-462d-8a17-4088109d1792"
VSBQ01000502.1	RepeatMasker	Unknown	22124	22361	761	+	.	ID="RND-6_FAMILY-6228";Tend="901";Tstart="660";shortTE="F";uid="76c80ae1-1577-458d-a19b-51c0b5ea48e2"
VSBQ01000502.1	RepeatMasker	Unknown	88128	88274	776	+	.	ID="RND-1_FAMILY-228";Tend="1119";Tstart="946";shortTE="F";uid="42e6d50d-1a14-4cb7-bedd-a53f1704316e"
VSBQ01000502.1	RepeatMasker	Retroposon?	1877	1987	580	+	.	ID="SINE2-2_AP";Tend="1998";Tstart="1884";shortTE="F";uid="de168be5-71c6-4dd8-a81f-4cca28994fc5"
VSBQ01000502.1	RepeatMasker	DNA/Ginger-1	45592	45813	421	+	.	ID="GINGER1-1_AP";Tend="4314";Tstart="4092";shortTE="F";uid="a287df11-789c-4944-9df8-b52f18d8dbfe"
VSBQ01000502.1	RepeatMasker	DNA	87683	87925	1638	+	.	ID="TTAA3B_AP";Tend="436";Tstart="194";shortTE="F";uid="a4b5e9ee-0270-496c-a6c4-b45a60a9bc16"
VSBQ01000502.1	RepeatMasker	DNA/Ginger-2	87933	88094	762	+	.	ID="RND-6_FAMILY-11132";Tend="1533";Tstart="1336";shortTE="F";uid="28af2a32-e3d1-41d9-85d8-b99862bd007b"
VSBQ01000502.1	RepeatMasker	Retroposon?	119119	119468	957	+	.	ID="RND-6_FAMILY-1257";Tend="1007";Tstart="641";shortTE="F";uid="1290690a-584a-4b32-b283-225b3eae40eb"
VSBQ01000502.1	RepeatMasker	DNA/hAT-Charlie	93159	93521	563	+	.	ID="RND-5_FAMILY-2562";Tend="1344";Tstart="1016";shortTE="F";uid="afa75d91-07bf-43aa-89ae-c99c6ad52b09"
VSBQ01000502.1	RepeatMasker	DNA/Kolobok-E	24390	24596	846	+	.	ID="KOLOBOKE-3_AP";Tend="2242";Tstart="2033";shortTE="F";uid="13566d13-0f0e-4ed7-9e90-5d1ee3e255c1"
VSBQ01000502.1	RepeatMasker	DNA/hAT?	3241	3411	671	+	.	ID="RND-5_FAMILY-2837";Tend="1684";Tstart="1516";shortTE="F";uid="cc304a3e-bc50-4c9c-b63c-bf53adfd8b28"
VSBQ01000502.1	RepeatMasker	DNA/Ginger	841	1780	6692	+	.	ID="RND-6_FAMILY-7106";Tend="2153";Tstart="1211";shortTE="F";uid="cd25c1bc-09c5-48e2-aca6-65af9b9f0918"
VSBQ01000502.1	RepeatMasker	Unknown	59489	59638	729	+	.	ID="RND-1_FAMILY-155";Tend="1183";Tstart="1032";shortTE="F";uid="24e3a8c7-3c23-4123-b63a-9b9854e5a4f5"
VSBQ01000502.1	RepeatMasker	DNA/Merlin	53794	53980	435	+	.	ID="HALYOMORPHA_HALYS-6_FAMILY-1715";Tend="210";Tstart="23";shortTE="F";uid="bad50457-b56b-4352-93db-c8f77351ffcc"
VSBQ01000502.1	RepeatMasker	DNA/hAT-Tip100	58368	58699	1508	+	.	ID="DNA8-19_AP";Tend="339";Tstart="2";shortTE="F";uid="84e0fb84-130e-4152-ad68-6cd077ebc3d8"
VSBQ01000502.1	RepeatMasker	DNA/hAT?	28682	28975	420	+	.	ID="RND-4_FAMILY-1335";Tend="1574";Tstart="1264";shortTE="F";uid="e739fa26-3ce7-40c9-8869-8eaf4e689f17"
VSBQ01000502.1	RepeatMasker	DNA/hAT	24529	24761	603	-	.	ID="RND-5_FAMILY-244";Tend="2157";Tstart="1923";shortTE="F";uid="5e50a48b-b15b-43b9-9d92-fada313b7416"
VSBQ01000502.1	RepeatMasker	DNA/Kolobok-E	18975	19178	824	-	.	ID="RND-6_FAMILY-748";Tend="2555";Tstart="2358";shortTE="F";uid="6b695e35-27c2-49b7-9367-9f04bbfe839f"
VSBQ01000502.1	RepeatMasker	Unknown	17942	18130	935	-	.	ID="RND-1_FAMILY-1";Tend="1271";Tstart="1107";shortTE="F";uid="7a6cde71-0508-41ef-a7b4-49e0ac3ead55"
VSBQ01000502.1	RepeatMasker	DNA/Ginger	45111	45789	2500	-	.	ID="RND-6_FAMILY-7106";TEgroup="ctg_502%7CRND-6_FAMILY-7106%7C1";Tend="2153";Tstart="769";shortTE="F";uid="06f88509-674e-4cf5-a5b2-2a18c1d3cfc5"
VSBQ01000502.1	RepeatMasker	Unknown	109765	110093	2407	-	.	ID="RND-1_FAMILY-82";Tend="1333";Tstart="993";shortTE="F";uid="b50f12fd-fa3d-4697-9bf0-82a33db616c5"
VSBQ01000502.1	RepeatMasker	DNA/hAT-hAT19	19729	19839	402	-	.	ID="HAT-N9_AP";Tend="584";Tstart="495";shortTE="F";uid="00521d0f-454f-4291-a47c-89d108e0d806"
VSBQ01000502.1	RepeatMasker	Unknown	15739	16031	2359	-	.	ID="RND-5_FAMILY-1894";Tend="1268";Tstart="975";shortTE="F";uid="b8870a32-d0c1-404a-b00f-c72c0bad1c07"
VSBQ01000502.1	RepeatMasker	DNA/Ginger	83569	84130	2994	-	.	ID="RND-6_FAMILY-7106";Tend="1257";Tstart="698";shortTE="F";uid="ea5b5b85-29f4-4c6d-9400-df536d323c48"
VSBQ01000502.1	RepeatMasker	DNA	84529	84826	810	-	.	ID="DNAX-2_AP";Tend="431";Tstart="119";shortTE="F";uid="5eac2b07-95f7-433a-80ba-81161eaff2cf"
VSBQ01000502.1	RepeatMasker	DNA/hAT-Ac	103749	104235	1655	-	.	ID="RND-5_FAMILY-393";Tend="1536";Tstart="1067";shortTE="F";uid="750dd155-6d50-4373-b6b2-9c8228ac039e"
VSBQ01000502.1	RepeatMasker	LINE/RTE-BovB	107749	108357	604	-	.	ID="HALYOMORPHA_HALYS-5_FAMILY-72";TEgroup="ctg_502%7CHALYOMORPHA_HALYS-5_FAMILY-72%7C1";Tend="1558";Tstart="1263";shortTE="F";uid="733a511d-29c9-45f3-b5b5-fa701cee9b39"
VSBQ01000502.1	RepeatMasker	Unknown	74359	74709	417	-	.	ID="RND-6_FAMILY-41365";TEgroup="ctg_502%7CRND-6_FAMILY-41365%7C1";Tend="1777";Tstart="1638";shortTE="T";uid="0ae68dce-7333-4fae-a04a-06f0d95ab513"
VSBQ01000502.1	RepeatMasker	DNA/Sola-1	129989	130125	547	-	.	ID="RND-6_FAMILY-9940";Tend="319";Tstart="188";shortTE="F";uid="0373dc2e-b9ef-45c8-bf5d-39befd063b6b"
VSBQ01000502.1	RepeatMasker	DNA/hAT	11813	12856	7215	-	.	ID="RND-5_FAMILY-5896";Tend="1863";Tstart="784";shortTE="F";uid="90e64d24-e695-4325-9317-0f33e8dce36d"
VSBQ01000502.1	RepeatMasker	DNA	117424	117868	2194	-	.	ID="TTAA3_AP";Tend="429";Tstart="2";shortTE="F";uid="cd044db8-9908-49a4-9bf3-51809da80a94"
VSBQ01000502.1	RepeatMasker	DNA/Ginger-2	64783	65116	1028	-	.	ID="GINGER2-N2_AP";Tend="1692";Tstart="1329";shortTE="F";uid="b0fb0f7f-09ae-4ea3-a2aa-f62eee8fe60c"
VSBQ01000502.1	RepeatMasker	DNA/MULE-NOF	22162	22463	465	-	.	ID="RND-6_FAMILY-8630";Tend="1001";Tstart="697";shortTE="F";uid="74f1c603-3d40-441b-b384-324dfd45fb6a"
VSBQ01000502.1	RepeatMasker	DNA	81898	82149	486	-	.	ID="RND-6_FAMILY-3169";Tend="1552";Tstart="1342";shortTE="F";uid="787009a8-e466-449e-a758-41559be3dd76"
VSBQ01000502.1	RepeatMasker	LINE/I-Jockey	27907	28047	1102	-	.	ID="RND-5_FAMILY-758";Tend="1487";Tstart="1347";shortTE="F";uid="dea276f0-8d12-45f6-a824-393289ae7181"
VSBQ01000502.1	RepeatMasker	LINE/L2	129573	129954	675	-	.	ID="RND-6_FAMILY-7244";Tend="1773";Tstart="1435";shortTE="F";uid="d5138a9a-8645-45c8-a0db-a75ef8c4088c"
VSBQ01000502.1	RepeatMasker	DNA/Ginger-1	23069	24389	9862	-	.	ID="RND-6_FAMILY-1155";Tend="2260";Tstart="890";shortTE="F";uid="6a100968-5f56-450d-8665-e0af67eab0c2"
VSBQ01000502.1	RepeatMasker	DNA/hAT-Charlie	86713	86943	640	-	.	ID="DNA8-104_AP";Tend="340";Tstart="40";shortTE="F";uid="b7259036-a885-4490-9505-7125ac22aa37"
VSBQ01000502.1	RepeatMasker	Unknown	46742	46910	685	-	.	ID="RND-1_FAMILY-266";Tend="1104";Tstart="928";shortTE="F";uid="6371658e-9d66-4f88-895d-e591fbd78efa"
VSBQ01000502.1	RepeatMasker	DNA/hAT-Ac	101276	102698	1447	-	.	ID="RND-5_FAMILY-393";TEgroup="ctg_502%7CRND-5_FAMILY-393%7C1";Tend="3823";Tstart="1861";shortTE="F";uid="d77e8a33-f27c-4aae-98b2-e8bab007a08e"
VSBQ01000502.1	RepeatMasker	Unknown	96064	96328	1479	-	.	ID="RND-5_FAMILY-2722";Tend="743";Tstart="484";shortTE="F";uid="8a953a38-a79b-494c-b8c0-827d036fec28"
VSBQ01000502.1	RepeatMasker	DNA/Kolobok-E	17486	17925	746	-	.	ID="rnd-1_family-116";Tend="448";Tstart="2";shortTE="F";uid="432b710a-1bff-454a-aceb-de0f612985e7"
VSBQ01000502.1	RepeatMasker	DNA/hAT-Ac	103273	103733	1088	-	.	ID="RND-1_FAMILY-232";Tend="1668";Tstart="1226";shortTE="F";uid="21378d41-1005-4fb5-907e-d34e6584a808"
VSBQ01000502.1	RepeatMasker	DNA/Kolobok-E	16110	16256	647	-	.	ID="RND-1_FAMILY-116";Tend="626";Tstart="453";shortTE="F";uid="04d45554-9eb7-4d7e-9286-3f3b0b01ecd5"
VSBQ01000502.1	RepeatMasker	LINE/I	2771	2935	500	-	.	ID="RND-6_FAMILY-27305";Tend="1353";Tstart="1214";shortTE="F";uid="34e79200-1019-4233-b908-dddf330f667e"
VSBQ01000502.1	RepeatMasker	DNA/Kolobok-E	83429	83568	2538	-	.	ID="RND-5_FAMILY-9815";Tend="2110";Tstart="1440";shortTE="F";uid="2b428022-1491-4408-a756-778f817f51d8"
VSBQ01000502.1	RepeatMasker	DNA/hAT-hAT19	100158	100407	1787	-	.	ID="RND-5_FAMILY-1122";Tend="1166";Tstart="907";shortTE="F";uid="5c806e55-dc64-420b-ac4a-a6ef5f0ecf56"
VSBQ01000502.1	RepeatMasker	DNA/hAT-hAT19	20273	20450	527	-	.	ID="RND-6_FAMILY-7820";Tend="1096";Tstart="918";shortTE="F";uid="1c417256-e3c8-4856-8b7c-e0cbe2ccfa7a"
VSBQ01000502.1	RepeatMasker	DNA/Ginger-1	55903	56125	1201	-	.	ID="RND-6_FAMILY-1155";Tend="961";Tstart="740";shortTE="F";uid="6d2993aa-81b8-47e2-8eab-559957aecf3b"
VSBQ01000502.1	RepeatMasker	DNA/hAT-Charlie	14103	14366	882	-	.	ID="RND-5_FAMILY-2562";Tend="1222";Tstart="1002";shortTE="F";uid="d70d4be2-cc7f-4184-becd-86ba2f932b45"
VSBQ01000502.1	RepeatMasker	DNA/TcMar-Pogo	61964	62132	756	-	.	ID="RND-5_FAMILY-2043";Tend="1109";Tstart="922";shortTE="F";uid="d5205244-24c8-4541-a1f5-f7448071bfaf"
VSBQ01000502.1	RepeatMasker	Unknown	57840	58068	1054	-	.	ID="RND-5_FAMILY-7946";Tend="1617";Tstart="1386";shortTE="F";uid="12552f2c-df59-47b6-bc57-ffc121e48c2f"
VSBQ01000502.1	RepeatMasker	Retroposon?	29083	29251	499	-	.	ID="RND-6_FAMILY-1257";Tend="879";Tstart="711";shortTE="F";uid="12e558a0-ba1d-4f50-9a48-0c1a23caca7d"
VSBQ01000502.1	RepeatMasker	DNA/hAT	51078	51434	1268	-	.	ID="rnd-5_family-1339";Tend="959";Tstart="578";shortTE="F";uid="f4f241f4-14d4-42a5-8d39-3e0820525ea2"
VSBQ01000502.1	RepeatMasker	Unknown	104624	106019	6674	-	.	ID="RND-5_FAMILY-2447";Tend="1304";Tstart="324";shortTE="F";uid="fb1a3ca1-68f5-448a-abf9-44114ab1f23a"
VSBQ01000502.1	RepeatMasker	Unknown	75023	75777	4204	-	.	ID="RND-6_FAMILY-41365";Tend="1651";Tstart="909";shortTE="F";uid="98a932e5-a3b4-4928-9f5c-ad43ed077ecc"
VSBQ01000502.1	RepeatMasker	DNA/hAT?	13719	14012	430	-	.	ID="RND-4_FAMILY-1335";Tend="1574";Tstart="1264";shortTE="F";uid="1919723e-ad2d-4926-981d-db4ef9aa08b9"
VSBQ01000502.1	RepeatMasker	DNA/Ginger-1	54193	55544	936	-	.	ID="RND-6_FAMILY-1155";TEgroup="ctg_502%7CRND-6_FAMILY-1155%7C1";Tend="2278";Tstart="1030";shortTE="F";uid="cd256bc5-33ed-4420-b460-b336834817cd"
VSBQ01000502.1	RepeatMasker	Unknown	19820	20313	1612	-	.	ID="RND-6_FAMILY-11507";Tend="1526";Tstart="1007";shortTE="F";uid="359580fa-7aa6-4889-9249-bcd7157fb34a"
VSBQ01000502.1	RepeatMasker	RC/Helitron	3105	3337	796	-	.	ID="RND-1_FAMILY-181";Tend="1115";Tstart="866";shortTE="F";uid="22dcb26f-bf24-49ce-a895-11c810f8b5e6"
VSBQ01005020.1	RepeatMasker	DNA/hAT-Tip100	1	405	3638	+	.	ID="RND-6_FAMILY-3642";Tend="836";Tstart="432";shortTE="F";uid="569a749d-19f2-44a5-a6c7-8c8e19f70f5b"
VSBQ01005020.1	RepeatMasker	DNA/hAT-Tip100	708	1386	5606	+	.	ID="RND-5_FAMILY-2181";Tend="674";Tstart="1";shortTE="F";uid="eaf9a26c-9d8f-4275-aa67-a4af6347b43b"
VSBQ01005021.1	RepeatMasker	DNA/Maverick	756	1037	1381	+	.	ID="rnd-5_family-761";Tend="309";Tstart="84";shortTE="F";uid="174a279f-aa5f-4702-96c9-b5d1ba182299"
VSBQ01005021.1	RepeatMasker	DNA/Maverick	1	234	1435	-	.	ID="RND-6_FAMILY-13598";Tend="227";Tstart="1";shortTE="F";uid="7092985e-9fe1-4887-8de1-99050312d534"
VSBQ01005022.1	RepeatMasker	DNA	1028	1363	413	-	.	ID="RND-6_FAMILY-6826";TEgroup="ctg_5022%7CRND-6_FAMILY-6826%7C1";Tend="232";Tstart="53";shortTE="F";uid="073011ac-a02b-426b-ba8e-e0e63449513e"
VSBQ01005022.1	RepeatMasker	DNA	549	727	426	-	.	ID="RND-6_FAMILY-6826";Tend="232";Tstart="53";shortTE="F";uid="d71c4b79-ddc8-458a-84aa-a508b0ebf677"
VSBQ01005023.1	RepeatMasker	Unknown	3	1385	7555	-	.	ID="RND-5_FAMILY-10171";Tend="1652";Tstart="1";shortTE="F";uid="1e4fd452-5913-4bfd-a1dd-7882ca11d156"
VSBQ01005024.1	RepeatMasker	DNA	301	1385	8692	+	.	ID="RND-1_FAMILY-267";Tend="1337";Tstart="260";shortTE="F";uid="db1f13ad-109b-44ea-b3a1-f2d2011a7af3"
VSBQ01005024.1	RepeatMasker	Unknown	1	301	2719	+	.	ID="RND-5_FAMILY-1393";Tend="882";Tstart="581";shortTE="F";uid="83a3fadb-895a-494b-a962-31f319537d93"
VSBQ01005025.1	RepeatMasker	DNA/Ginger	334	765	1944	-	.	ID="RND-1_FAMILY-259";Tend="1353";Tstart="893";shortTE="F";uid="b30e0007-3236-4e70-ab9b-7dbed207031a"
VSBQ01005025.1	RepeatMasker	DNA/hAT-Charlie	1	324	1503	-	.	ID="RND-6_FAMILY-4934";Tend="1184";Tstart="864";shortTE="F";uid="a33295e0-2b2a-4cb6-9b99-badafd0d11c3"
VSBQ01005025.1	RepeatMasker	Unknown	1124	1384	2070	-	.	ID="RND-6_FAMILY-6827";Tend="1265";Tstart="1008";shortTE="F";uid="8151c947-d597-4955-a98e-931e8109bd1b"
VSBQ01005025.1	RepeatMasker	DNA/hAT	955	1105	544	-	.	ID="RND-5_FAMILY-1341";Tend="1447";Tstart="1260";shortTE="F";uid="760784b5-31b6-442d-92cb-c28f8b8bdab5"
VSBQ01005027.1	RepeatMasker	LTR	601	1384	5950	-	.	ID="RND-5_FAMILY-4493";Tend="978";Tstart="213";shortTE="F";uid="f05f8db8-aaa7-4efe-adba-0ec3481c71a4"
VSBQ01005028.1	RepeatMasker	DNA	736	851	706	-	.	ID="TTAA14_AP";Tend="426";Tstart="311";shortTE="F";uid="7b193ffd-3e32-4651-be5d-a95ac74284a9"
VSBQ01005029.1	RepeatMasker	Unknown	1	1381	7920	-	.	ID="RND-1_FAMILY-1";Tend="2359";Tstart="960";shortTE="F";uid="4e84e231-ec48-4773-8878-29c798188ff5"
VSBQ01000503.1	RepeatMasker	DNA/hAT-Ac	53293	54115	908	+	.	ID="RND-6_FAMILY-2113";Tend="1333";Tstart="538";shortTE="F";uid="a0c75327-250c-45dc-888a-a9e4d6e87955"
VSBQ01000503.1	RepeatMasker	DNA/Kolobok-E	71015	71224	475	+	.	ID="KOLOBOKE-3_AP";Tend="2156";Tstart="1975";shortTE="F";uid="2aa874df-1104-4f3b-b26d-e7ec7bd914bd"
VSBQ01000503.1	RepeatMasker	Unknown	25376	25539	766	+	.	ID="RND-5_FAMILY-1586";Tend="379";Tstart="208";shortTE="F";uid="aee011c3-fe06-467b-b2bb-3205d38401da"
VSBQ01000503.1	RepeatMasker	Unknown	49015	50051	6176	+	.	ID="RND-5_FAMILY-3287";Tend="1629";Tstart="592";shortTE="F";uid="de20c640-12c3-4455-a599-2dd016bc3872"
VSBQ01000503.1	RepeatMasker	DNA/Kolobok-E	128486	128597	679	+	.	ID="KOLOBOKE-4_AP";Tend="8136";Tstart="8026";shortTE="F";uid="4989e647-9811-4b79-9648-b29dbfff412f"
VSBQ01000503.1	RepeatMasker	Unknown	45613	46219	2218	+	.	ID="RND-5_FAMILY-10646";Tend="882";Tstart="251";shortTE="F";uid="471540b6-f414-4231-9d6d-26113e81b88b"
VSBQ01000503.1	RepeatMasker	DNA/hAT	63635	63747	416	+	.	ID="RND-1_FAMILY-182";Tend="1469";Tstart="1358";shortTE="F";uid="fde504fe-f4b2-4082-a8d3-66c14d4c6eab"
VSBQ01000503.1	RepeatMasker	DNA	4739	4876	551	+	.	ID="RND-6_FAMILY-17942";Tend="1442";Tstart="1315";shortTE="F";uid="eda094fa-45d1-40d9-be01-e7a390a67bdc"
VSBQ01000503.1	RepeatMasker	DNA	18972	19079	436	+	.	ID="DNA8-29_AP";Tend="771";Tstart="672";shortTE="F";uid="94022a80-1c5e-4a21-85d5-4da0faff5a7f"
VSBQ01000503.1	RepeatMasker	DNA/Kolobok-E	107010	107116	565	+	.	ID="KOLOBOKE-4_AP";Tend="4705";Tstart="4599";shortTE="F";uid="1b583b4a-e8c4-40b4-bf16-fcf887ff7ab7"
VSBQ01000503.1	RepeatMasker	DNA	41800	42211	2692	+	.	ID="TTAA3_AP";Tend="427";Tstart="11";shortTE="F";uid="a6a87046-c02f-4f54-82a8-6a79b49742f3"
VSBQ01000503.1	RepeatMasker	DNA/Kolobok-E	111388	111703	1952	+	.	ID="KOLOBOKE-4_AP";Tend="8030";Tstart="7709";shortTE="F";uid="f2754182-641a-4a04-8f6b-4f2cd01167f3"
VSBQ01000503.1	RepeatMasker	DNA/Maverick	54116	54521	3019	+	.	ID="RND-1_FAMILY-323";Tend="1261";Tstart="859";shortTE="F";uid="845709c7-2bb5-4673-9149-b7780a7738a5"
VSBQ01000503.1	RepeatMasker	DNA	79546	79872	586	+	.	ID="ttaa3c_ap";Tend="400";Tstart="19";shortTE="F";uid="e35a5d93-12e8-45d0-8084-43d1b230e74d"
VSBQ01000503.1	RepeatMasker	DNA	69335	69872	3245	+	.	ID="RND-4_FAMILY-398";Tend="1470";Tstart="928";shortTE="F";uid="8958b412-8eb1-4fec-9cc0-cba2e6c6461d"
VSBQ01000503.1	RepeatMasker	Unknown	48013	48375	416	+	.	ID="RND-5_FAMILY-12072";Tend="1016";Tstart="661";shortTE="F";uid="dc0d3f44-191e-412a-a412-c775cf9662a9"
VSBQ01000503.1	RepeatMasker	DNA/MULE-MuDR	60452	60572	626	+	.	ID="MUDR3X_AP";Tend="139";Tstart="1";shortTE="F";uid="d1f39982-3856-45fb-82d8-e3b593217cd6"
VSBQ01000503.1	RepeatMasker	DNA/hAT-Tip100	129489	129610	937	+	.	ID="RND-6_FAMILY-11871";Tend="810";Tstart="686";shortTE="F";uid="bb8ad28d-8e5f-4796-921d-eb6cf1626570"
VSBQ01000503.1	RepeatMasker	DNA/Sola-1	85765	86890	1816	+	.	ID="SOLA1-3_LMI";Tend="2320";Tstart="1191";shortTE="F";uid="151a87f5-7167-47dc-946d-a414b0ea4781"
VSBQ01000503.1	RepeatMasker	Unknown	5565	5690	980	+	.	ID="RND-6_FAMILY-13541";Tend="1749";Tstart="1624";shortTE="F";uid="becb5b39-198a-4581-a5cc-a37bf448300a"
VSBQ01000503.1	RepeatMasker	Retroposon?	17129	17264	558	+	.	ID="RND-6_FAMILY-29584";Tend="1073";Tstart="926";shortTE="F";uid="e3e42f9a-4de0-46a9-829e-59bae9c8538f"
VSBQ01000503.1	RepeatMasker	DNA/Sola-1	101003	102499	2437	+	.	ID="SOLA1-2_AP";Tend="3614";Tstart="2121";shortTE="F";uid="0360749c-e314-4f2a-b0dd-56e4d9bbeabf"
VSBQ01000503.1	RepeatMasker	DNA/hAT-Ac	2182	3154	737	+	.	ID="HOPPER_BD";Tend="2812";Tstart="1855";shortTE="F";uid="cf6b38d0-127c-4197-b4eb-7dbf019726c5"
VSBQ01000503.1	RepeatMasker	DNA/Ginger-1	61668	61972	2288	+	.	ID="RND-6_FAMILY-1155";Tend="1882";Tstart="1569";shortTE="F";uid="bc16bae0-472d-4a74-81c8-0f982f9efbb0"
VSBQ01000503.1	RepeatMasker	DNA/Kolobok-E	107283	110514	8516	+	.	ID="KOLOBOKE-4_AP";TEgroup="ctg_503%7CKOLOBOKE-4_AP%7C1";Tend="7700";Tstart="4971";shortTE="F";uid="22cc2df8-bc5f-4329-9d6b-4bc15a57b444"
VSBQ01000503.1	RepeatMasker	DNA	19328	19720	728	+	.	ID="TTAA16_AP";Tend="549";Tstart="152";shortTE="F";uid="16a664d3-29a4-4e2f-87f2-5cc7572964c2"
VSBQ01000503.1	RepeatMasker	Unknown	84254	84620	2639	+	.	ID="RND-6_FAMILY-21673";Tend="1291";Tstart="929";shortTE="F";uid="79f96f97-e7db-4bb7-a32a-c5b87e551b91"
VSBQ01000503.1	RepeatMasker	DNA/MULE-MuDR	62223	62435	585	+	.	ID="MUDR3X_AP";TEgroup="ctg_503%7CMUDR3X_AP%7C1";Tend="2001";Tstart="38";shortTE="F";uid="f9f845c9-b285-4f0c-b7f7-0674db7c8c5f"
VSBQ01000503.1	RepeatMasker	DNA/Kolobok-E	10427	10890	644	+	.	ID="KOLOBOKE-2_AP";TEgroup="ctg_503%7CKOLOBOKE-2_AP%7C1";Tend="1379";Tstart="1114";shortTE="F";uid="6037af73-8913-4fa0-8282-680e4571b8d0"
VSBQ01000503.1	RepeatMasker	DNA	18429	18884	2423	+	.	ID="RND-5_FAMILY-6224";Tend="1493";Tstart="970";shortTE="F";uid="c4a3d52f-357b-4a00-9ed5-23aecc308148"
VSBQ01000503.1	RepeatMasker	DNA/hAT-hAT19	4851	5055	706	+	.	ID="DNA8-109_AP";Tend="674";Tstart="402";shortTE="F";uid="4b70650f-25fd-4cd0-be2d-3f36231a2dcf"
VSBQ01000503.1	RepeatMasker	Unknown	54788	55071	2232	+	.	ID="RND-1_FAMILY-139";Tend="861";Tstart="580";shortTE="F";uid="564544d0-5c2d-40e4-938d-71d52bfb4c9d"
VSBQ01000503.1	RepeatMasker	DNA/Kolobok-E	4363	4521	1217	+	.	ID="RND-1_FAMILY-192";Tend="1559";Tstart="1404";shortTE="F";uid="69918f18-0a6e-467f-a3b9-fad58a46c88b"
VSBQ01000503.1	RepeatMasker	Retroposon?	10366	10504	640	+	.	ID="RND-6_FAMILY-12797";Tend="500";Tstart="361";shortTE="F";uid="e820e30f-53ed-402e-848e-56bd47aa1d05"
VSBQ01000503.1	RepeatMasker	LTR/Gypsy	83293	83928	837	+	.	ID="RND-6_FAMILY-18315";Tend="669";Tstart="30";shortTE="F";uid="54c48608-eb0f-4f03-a688-dbf959ec84a7"
VSBQ01000503.1	RepeatMasker	RC/Helitron	70588	70926	787	+	.	ID="RND-1_FAMILY-7";Tend="1455";Tstart="1067";shortTE="F";uid="10f97520-9aba-473a-b2fd-6a39e50d5e5b"
VSBQ01000503.1	RepeatMasker	DNA/hAT-Ac	103244	103610	2584	-	.	ID="DNA8-39_AP";Tend="549";Tstart="189";shortTE="F";uid="d4087bac-e750-4398-8a72-d41d546b0497"
VSBQ01000503.1	RepeatMasker	DNA/Kolobok-E	51589	51969	430	-	.	ID="RND-6_FAMILY-11301";TEgroup="ctg_503%7CRND-6_FAMILY-11301%7C1";Tend="1690";Tstart="743";shortTE="T";uid="04fe1bf7-70d6-4664-8bfc-30de1c31213a"
VSBQ01000503.1	RepeatMasker	DNA/MULE-MuDR	62385	62662	1877	-	.	ID="MUDR3X_AP";Tend="1953";Tstart="1675";shortTE="F";uid="8b39f738-bffe-41a7-88ec-61a7cc344f94"
VSBQ01000503.1	RepeatMasker	Unknown	31947	32579	1357	-	.	ID="RND-5_FAMILY-901";TEgroup="ctg_503%7CRND-5_FAMILY-901%7C1";Tend="1895";Tstart="850";shortTE="F";uid="b49a8d31-0de8-4b9a-8474-834d3f9b4fe6"
VSBQ01000503.1	RepeatMasker	DNA/Ginger-1	4520	4754	1362	-	.	ID="RND-6_FAMILY-1155";Tend="1214";Tstart="969";shortTE="F";uid="a92218aa-7b11-4599-91f6-bebc35aaf247"
VSBQ01000503.1	RepeatMasker	DNA/Ginger-2	28467	28577	411	-	.	ID="RND-6_FAMILY-17349";Tend="1980";Tstart="1869";shortTE="F";uid="0d27db07-a775-4f36-bc7c-8e15f5edac98"
VSBQ01000503.1	RepeatMasker	DNA/hAT	11882	12418	3876	-	.	ID="HAT-9_AP";Tend="858";Tstart="315";shortTE="F";uid="0c02f7f3-39ff-4d95-b8f8-0aa8857766cf"
VSBQ01000503.1	RepeatMasker	DNA/Kolobok-E	125426	125560	841	-	.	ID="KOLOBOKE-4_AP";Tend="8252";Tstart="8127";shortTE="F";uid="27634673-bb1a-45ca-83fc-9ba039b48b12"
VSBQ01000503.1	RepeatMasker	DNA/hAT	43175	43589	2512	-	.	ID="RND-1_FAMILY-92";Tend="1450";Tstart="1030";shortTE="F";uid="7452edf0-efa7-4133-8330-6c66582fe94d"
VSBQ01000503.1	RepeatMasker	DNA/hAT	16403	16714	2097	-	.	ID="HAT-9_AP";Tend="306";Tstart="1";shortTE="F";uid="1fb25594-031a-4d71-b45a-09ae9b59cb84"
VSBQ01000503.1	RepeatMasker	DNA/Ginger	25878	27205	6610	-	.	ID="RND-1_FAMILY-259";Tend="2024";Tstart="576";shortTE="F";uid="7522328f-73c3-42b5-a908-60106b39b302"
VSBQ01000503.1	RepeatMasker	DNA/Ginger-2	28833	29184	1022	-	.	ID="GINGER2-2_LMI";Tend="1702";Tstart="1351";shortTE="F";uid="fc6023c5-cf5c-4219-a58f-d44e15136975"
VSBQ01000503.1	RepeatMasker	Unknown	40727	41075	2577	-	.	ID="RND-1_FAMILY-82";Tend="1333";Tstart="989";shortTE="F";uid="b3d4b92b-758e-401d-a3af-3bc2d75b050c"
VSBQ01000503.1	RepeatMasker	Unknown	110514	111482	7143	-	.	ID="RND-1_FAMILY-139";Tend="1440";Tstart="481";shortTE="F";uid="9b758c8f-fe29-4f62-8e77-4c0e9e367ade"
VSBQ01000503.1	RepeatMasker	DNA/MULE-MuDR	23111	23608	4167	-	.	ID="RND-6_FAMILY-3031";Tend="1212";Tstart="715";shortTE="F";uid="d29f4790-33d8-4af8-9c61-cca508aad624"
VSBQ01000503.1	RepeatMasker	DNA/Ginger	20938	21734	955	-	.	ID="RND-1_FAMILY-259";Tend="1383";Tstart="589";shortTE="F";uid="15d924f2-62e5-4286-9204-71e0100ae2fc"
VSBQ01000503.1	RepeatMasker	DNA/hAT-Tip100	46266	46509	1247	-	.	ID="RND-6_FAMILY-6465";Tend="1406";Tstart="1144";shortTE="F";uid="2c8a9dbd-ef1a-4d13-901c-5630e299fb42"
VSBQ01000503.1	RepeatMasker	DNA	48442	48879	2453	-	.	ID="RND-5_FAMILY-10525";Tend="1738";Tstart="1290";shortTE="F";uid="fabd56e7-ea5a-4451-aa4a-284eb8d78c13"
VSBQ01000503.1	RepeatMasker	DNA/Ginger	43672	43869	515	-	.	ID="RND-1_FAMILY-259";Tend="1289";Tstart="1098";shortTE="F";uid="01c9fa3f-fc37-4054-af8d-3ec56fab0b85"
VSBQ01000503.1	RepeatMasker	Retroposon?	10784	10916	484	-	.	ID="RND-6_FAMILY-7125";Tend="1414";Tstart="1281";shortTE="F";uid="e9a8dd8b-b87d-4515-be10-0197e369bea2"
VSBQ01000503.1	RepeatMasker	DNA/Ginger	50166	51600	8270	-	.	ID="RND-6_FAMILY-7106";Tend="2190";Tstart="689";shortTE="F";uid="716cf85a-bb44-44f7-8c09-bb7ddadad80a"
VSBQ01000503.1	RepeatMasker	DNA/Kolobok-E	122936	123074	1026	-	.	ID="KOLOBOKE-4_AP";Tend="8388";Tstart="8250";shortTE="F";uid="02bf9342-c581-4f7b-9295-8d7b35ae155a"
VSBQ01000503.1	RepeatMasker	DNA/hAT-Tip100	103607	103909	1978	-	.	ID="RND-6_FAMILY-7253";Tend="855";Tstart="567";shortTE="F";uid="70092086-e2b0-451b-9db5-38263c13454a"
VSBQ01000503.1	RepeatMasker	DNA/Maverick	54534	54787	1722	-	.	ID="RND-6_FAMILY-13281";Tend="886";Tstart="633";shortTE="F";uid="0732cef5-43fb-4668-ac7b-862f4830b61e"
VSBQ01000503.1	RepeatMasker	DNA/Kolobok-E	10382	10555	972	-	.	ID="RND-6_FAMILY-11301";Tend="2214";Tstart="2031";shortTE="F";uid="b3ba1a8c-6a50-471f-b9ba-301cb65c3a25"
VSBQ01000503.1	RepeatMasker	DNA/Kolobok-E	129254	129490	1500	-	.	ID="KOLOBOKE-4_AP";Tend="8252";Tstart="8026";shortTE="F";uid="17acacb4-187a-43fa-b328-316788858c22"
VSBQ01000503.1	RepeatMasker	DNA/hAT-Tip100	128327	128487	1150	-	.	ID="RND-6_FAMILY-11871";Tend="845";Tstart="686";shortTE="F";uid="f6b70f59-c392-4094-a589-0e4388a2f225"
VSBQ01000503.1	RepeatMasker	DNA/MULE-NOF	9506	10029	682	-	.	ID="REHAVKUS1_AP";Tend="1135";Tstart="612";shortTE="F";uid="27d9953b-174e-41d5-8b8c-67c2776365ef"
VSBQ01000503.1	RepeatMasker	DNA/hAT-Tip100	106501	106653	467	-	.	ID="RND-1_FAMILY-264";Tend="1081";Tstart="912";shortTE="F";uid="ee8d7425-4a49-45e8-a437-4972d9811edf"
VSBQ01000503.1	RepeatMasker	LINE/CR1	36079	36978	1199	-	.	ID="RND-6_FAMILY-8545";Tend="1275";Tstart="368";shortTE="F";uid="a1d0b9bd-cb5a-49c6-bd47-27207c117048"
VSBQ01000503.1	RepeatMasker	DNA/MULE-NOF	9088	9288	435	-	.	ID="REHAVKUS1_AP";Tend="1760";Tstart="1555";shortTE="F";uid="41f4f08a-c4f7-45e1-8dbb-dfaa52a4b579"
VSBQ01000503.1	RepeatMasker	DNA/hAT-Ac	98921	99244	1409	-	.	ID="DNA8-39_AP";Tend="854";Tstart="518";shortTE="F";uid="615b5e95-9d50-4a05-88d1-06de4cebd8d6"
VSBQ01000503.1	RepeatMasker	DNA/Kolobok-E	61972	62263	2054	-	.	ID="rnd-6_family-11301";Tend="1003";Tstart="750";shortTE="F";uid="cc1816d8-431c-4749-8661-d9c2aeb3cdd1"
VSBQ01000503.1	RepeatMasker	DNA/hAT-Tip100	103884	106162	17437	-	.	ID="RND-6_FAMILY-18983";Tend="2497";Tstart="248";shortTE="F";uid="99be9ad8-d535-4c66-a09a-9e96fcba3130"
VSBQ01000503.1	RepeatMasker	DNA/PiggyBac	114326	115455	1109	-	.	ID="piggybac-n4_lmi";Tend="1807";Tstart="356";shortTE="F";uid="da3e16a8-f3d6-41d2-b8f6-ebcddd0641b8"
VSBQ01000503.1	RepeatMasker	Retroposon?	17253	17539	1559	-	.	ID="RND-6_FAMILY-12621";Tend="1481";Tstart="1203";shortTE="F";uid="4ebe8183-213b-48f3-95de-d4ee5e2e83c3"
VSBQ01000503.1	RepeatMasker	Retroposon?	60567	61050	3319	-	.	ID="RND-1_FAMILY-101";Tend="724";Tstart="214";shortTE="F";uid="59b7e342-58b7-45ed-a8b7-ac8a6f0132cd"
VSBQ01000503.1	RepeatMasker	Unknown	44803	44924	976	-	.	ID="RND-1_FAMILY-74";Tend="1537";Tstart="1416";shortTE="F";uid="42495cfe-08e6-4a76-8bc7-cc489cb487c8"
VSBQ01000503.1	RepeatMasker	LINE/L2	94200	94357	424	-	.	ID="RND-5_FAMILY-4361";Tend="1414";Tstart="1261";shortTE="F";uid="83ddc6ef-09c9-44ea-9889-381e63546bc7"
VSBQ01000503.1	RepeatMasker	LINE/I	51966	52179	1393	-	.	ID="RND-6_FAMILY-16633";Tend="189";Tstart="1";shortTE="F";uid="7e9213b0-0126-4d3a-a0b7-5d120d382639"
VSBQ01000503.1	RepeatMasker	DNA/Ginger	58371	59085	3006	-	.	ID="RND-1_FAMILY-259";Tend="1345";Tstart="596";shortTE="F";uid="a97409c4-e850-49bd-bed3-1e4f7f533415"
VSBQ01000503.1	RepeatMasker	DNA/hAT-Tip100	111572	112307	3889	-	.	ID="RND-6_FAMILY-11871";Tend="1579";Tstart="839";shortTE="F";uid="046908ab-7fab-406d-8462-b47cbf33ac27"
VSBQ01005030.1	RepeatMasker	DNA/hAT-hAT19	1	1107	3884	+	.	ID="RND-5_FAMILY-10544";Tend="1746";Tstart="644";shortTE="F";uid="67b7fc0d-f4f2-4737-b550-c8c4057971ad"
VSBQ01005030.1	RepeatMasker	DNA/P	1182	1383	1748	+	.	ID="RND-6_FAMILY-4000";Tend="920";Tstart="719";shortTE="F";uid="2a4d1dfd-131a-4af0-8f9b-fbff4cf2ab38"
VSBQ01005032.1	RepeatMasker	DNA/Ginger	81	521	2854	+	.	ID="RND-6_FAMILY-7106";Tend="2017";Tstart="1569";shortTE="F";uid="bee3742c-810f-4093-b2bd-2fde13bb4db7"
VSBQ01005032.1	RepeatMasker	DNA	933	1118	749	-	.	ID="DNA8-27_AP";Tend="481";Tstart="230";shortTE="F";uid="1065f624-ba0a-45f4-bce1-77e97ac0fb90"
VSBQ01005032.1	RepeatMasker	DNA/hAT	738	932	1227	-	.	ID="DNA8-23_AP";Tend="187";Tstart="1";shortTE="F";uid="440ab594-92e2-47de-ac2e-d3a793f69bc1"
VSBQ01005032.1	RepeatMasker	DNA	1106	1364	1152	-	.	ID="RND-6_FAMILY-3250";Tend="636";Tstart="353";shortTE="F";uid="355e3644-ddb0-4a59-8390-af343ca6d28c"
VSBQ01005032.1	RepeatMasker	DNA	568	739	455	-	.	ID="DNA8-27_AP";Tend="699";Tstart="512";shortTE="F";uid="9c72571d-4829-4e3c-9774-7ccf02b7d607"
VSBQ01005033.1	RepeatMasker	Unknown	992	1304	947	-	.	ID="RND-6_FAMILY-28608";Tend="519";Tstart="233";shortTE="F";uid="93913561-501f-469e-b774-44c8dff0e886"
VSBQ01005033.1	RepeatMasker	Unknown	180	431	1745	-	.	ID="RND-1_FAMILY-303";Tend="1377";Tstart="1127";shortTE="F";uid="3b1c98b6-736f-47b6-a6bf-98454b80370a"
VSBQ01005034.1	RepeatMasker	DNA	502	868	1743	+	.	ID="RND-6_FAMILY-20786";Tend="1299";Tstart="943";shortTE="F";uid="64890f6b-f30d-4c70-9263-892c614f7aa0"
VSBQ01005034.1	RepeatMasker	DNA	1066	1315	968	+	.	ID="RND-6_FAMILY-20786";Tend="1582";Tstart="1294";shortTE="F";uid="713eb60b-21b6-4ee3-b643-5560c77ec083"
VSBQ01005034.1	RepeatMasker	DNA/hAT-hAT19	2	501	3201	+	.	ID="DNA8-71_AP";Tend="551";Tstart="50";shortTE="F";uid="f5e6837f-3d3b-43a3-ab75-4d189f139924"
VSBQ01005035.1	RepeatMasker	Unknown	1	526	4674	-	.	ID="RND-6_FAMILY-6161";Tend="523";Tstart="1";shortTE="F";uid="ffa8fd9f-91d4-4880-a9bc-001b629311af"
VSBQ01005036.1	RepeatMasker	Unknown	686	902	3922	+	.	ID="RND-6_FAMILY-33833";Tend="1866";Tstart="993";shortTE="F";uid="6de6651a-2109-4c15-803a-9d6634c31716"
VSBQ01005036.1	RepeatMasker	DNA	1	138	1059	-	.	ID="RND-1_FAMILY-200";Tend="516";Tstart="379";shortTE="F";uid="d0d06b7b-b89b-4172-85d2-b7a70580907c"
VSBQ01005036.1	RepeatMasker	DNA	994	1383	3146	-	.	ID="RND-1_FAMILY-392";Tend="1780";Tstart="1391";shortTE="F";uid="90dfc0a9-5589-40db-88be-ba47b3e9db70"
VSBQ01005036.1	RepeatMasker	Unknown	137	685	4192	-	.	ID="RND-6_FAMILY-67377";Tend="1464";Tstart="931";shortTE="F";uid="a7219ef9-7492-4ea9-ace6-dad7d57736dc"
VSBQ01005037.1	RepeatMasker	LINE/R1	409	1376	604	-	.	ID="RND-1_FAMILY-344";Tend="1555";Tstart="546";shortTE="F";uid="0eca9ec6-e200-442c-8475-d4ae7dedbfd7"
VSBQ01005038.1	RepeatMasker	Unknown	1	1383	7090	+	.	ID="RND-6_FAMILY-1438";Tend="925";Tstart="1";shortTE="F";uid="f1880134-10e0-4d66-82bd-abdf763f3413"
VSBQ01005039.1	RepeatMasker	Unknown	1	1382	4995	+	.	ID="RND-1_FAMILY-1";Tend="1329";Tstart="1";shortTE="F";uid="8a3ddebe-99b4-49f3-afb9-28fa8c20d12a"
VSBQ01000504.1	RepeatMasker	DNA/Kolobok-E	62113	62316	1033	+	.	ID="RND-6_FAMILY-16369";Tend="1533";Tstart="1337";shortTE="F";uid="ef5a9fe0-490f-40cc-8207-0c570b415781"
VSBQ01000504.1	RepeatMasker	Retroposon?	55499	55854	1064	+	.	ID="RND-6_FAMILY-6067";Tend="1650";Tstart="1286";shortTE="F";uid="c5e9e223-178c-4830-8c60-3e46411e39e0"
VSBQ01000504.1	RepeatMasker	DNA/hAT	19026	19221	1016	+	.	ID="DNA8-23_AP";Tend="207";Tstart="1";shortTE="F";uid="9bd7b978-a935-4af3-b6bb-b1dbee169011"
VSBQ01000504.1	RepeatMasker	Unknown	107141	107316	587	+	.	ID="RND-6_FAMILY-9865";Tend="1245";Tstart="1056";shortTE="F";uid="b958f53b-8265-484f-beb6-5d3cf084a8a6"
VSBQ01000504.1	RepeatMasker	DNA	9259	9545	992	+	.	ID="DNA8-31_AP";Tend="362";Tstart="1";shortTE="F";uid="1df26805-8142-4aef-a11e-9a2f4cff4b93"
VSBQ01000504.1	RepeatMasker	Unknown	71580	71806	1229	+	.	ID="RND-5_FAMILY-3988";Tend="1171";Tstart="957";shortTE="F";uid="b523d4ee-e68f-4a6f-a5db-a7ac0be9b1c5"
VSBQ01000504.1	RepeatMasker	Unknown	42508	43867	3861	+	.	ID="RND-6_FAMILY-5510";Tend="1604";Tstart="277";shortTE="F";uid="dd6d4771-02fb-470d-8b7c-060bc7962698"
VSBQ01000504.1	RepeatMasker	DNA	11575	11733	822	+	.	ID="dna8-31_ap";Tend="595";Tstart="357";shortTE="F";uid="2820f03d-cc0c-4ae9-bdb2-df2db9d948c9"
VSBQ01000504.1	RepeatMasker	DNA/Ginger	56828	57348	1720	+	.	ID="rnd-1_family-259";Tend="1647";Tstart="937";shortTE="F";uid="e4504c77-38cb-43d8-a9ba-5bb9081efa27"
VSBQ01000504.1	RepeatMasker	DNA/Ginger	74220	74407	819	+	.	ID="RND-1_FAMILY-259";Tend="2043";Tstart="1856";shortTE="F";uid="8ac140be-c3e3-45c3-9d4e-997526b7bcff"
VSBQ01000504.1	RepeatMasker	DNA/Kolobok-E	80328	80812	1954	+	.	ID="RND-6_FAMILY-30263";Tend="989";Tstart="109";shortTE="F";uid="986fab39-0a1a-4161-8179-703cc28b6b09"
VSBQ01000504.1	RepeatMasker	Unknown	50952	51357	1668	+	.	ID="RND-6_FAMILY-7484";Tend="1726";Tstart="1253";shortTE="F";uid="c3c36d02-ca80-42c3-a193-244f72931e94"
VSBQ01000504.1	RepeatMasker	Unknown	37163	37374	774	+	.	ID="RND-6_FAMILY-11262";Tend="181";Tstart="1";shortTE="F";uid="53acf72a-bcfb-42b5-b160-2468b36ab03a"
VSBQ01000504.1	RepeatMasker	Unknown	118269	118639	1485	+	.	ID="RND-5_FAMILY-4124";Tend="795";Tstart="455";shortTE="F";uid="eeb5e710-52b6-4d52-ba9e-2641ee19d8fd"
VSBQ01000504.1	RepeatMasker	DNA/TcMar-m44?	28346	28518	1074	+	.	ID="dnax-4b_ap";Tend="172";Tstart="1";shortTE="F";uid="18d81302-e0af-4856-8bd7-31e87ef1163b"
VSBQ01000504.1	RepeatMasker	Unknown	37563	40197	8606	+	.	ID="RND-6_FAMILY-11262";TEgroup="ctg_504%7CRND-6_FAMILY-11262%7C1";Tend="2083";Tstart="218";shortTE="F";uid="2ae7ceb9-a2c2-47f1-a2b0-1ad6a36f5e39"
VSBQ01000504.1	RepeatMasker	DNA/Sola-1	104037	104184	484	+	.	ID="RND-1_FAMILY-104";Tend="2133";Tstart="1965";shortTE="F";uid="fc8dc146-727d-4ce3-adc3-0fd7a444e8c1"
VSBQ01000504.1	RepeatMasker	Unknown	29531	29717	1038	+	.	ID="RND-4_FAMILY-3026";Tend="1345";Tstart="1159";shortTE="F";uid="3059a48c-97d0-49bc-90fc-604d66e843b3"
VSBQ01000504.1	RepeatMasker	DNA/Ginger-1	101619	102968	9759	+	.	ID="RND-6_FAMILY-1155";Tend="2260";Tstart="808";shortTE="F";uid="e34bd21e-af6f-40fb-9415-49a84865260f"
VSBQ01000504.1	RepeatMasker	DNA/Ginger	120695	120899	618	+	.	ID="RND-6_FAMILY-7106";Tend="1283";Tstart="1080";shortTE="F";uid="d3fa2e79-fabf-41eb-a105-2822cede97a1"
VSBQ01000504.1	RepeatMasker	LINE/L2	35240	35554	455	+	.	ID="RND-6_FAMILY-16848";Tend="1142";Tstart="820";shortTE="F";uid="d64167ad-2449-474f-89d6-987e9210a870"
VSBQ01000504.1	RepeatMasker	DNA/Ginger	51693	52008	1354	+	.	ID="RND-1_FAMILY-259";TEgroup="ctg_504%7CRND-1_FAMILY-259%7C1";Tend="1023";Tstart="577";shortTE="F";uid="347e97f6-fa5a-4a23-832f-0f19e7dcf4ac"
VSBQ01000504.1	RepeatMasker	DNA/Ginger-1	86897	87707	6263	+	.	ID="RND-6_FAMILY-1155";Tend="1603";Tstart="791";shortTE="F";uid="2df9c872-6b8b-43f7-8a16-1a262518956d"
VSBQ01000504.1	RepeatMasker	DNA/hAT-Ac	70134	71222	2360	+	.	ID="rnd-6_family-1342";Tend="1621";Tstart="756";shortTE="F";uid="ba25df1d-f9c5-4837-84a9-f3d21e5e0eed"
VSBQ01000504.1	RepeatMasker	DNA	41226	41417	1258	+	.	ID="TTAA3B_AP";Tend="436";Tstart="246";shortTE="F";uid="f68e7ed6-13d7-49bf-a327-92064748c04a"
VSBQ01000504.1	RepeatMasker	DNA/hAT	28782	29182	752	+	.	ID="RND-5_FAMILY-265";TEgroup="ctg_504%7CRND-5_FAMILY-265%7C1";Tend="1392";Tstart="901";shortTE="F";uid="0b3b7980-bfe3-4b8f-91c7-265221560cbd"
VSBQ01000504.1	RepeatMasker	Unknown	58777	59805	1038	+	.	ID="RND-6_FAMILY-11262";TEgroup="ctg_504%7CRND-6_FAMILY-11262%7C2";Tend="691";Tstart="218";shortTE="F";uid="0ecd6b2f-fc4d-4611-8cfe-05c7d69d0a50"
VSBQ01000504.1	RepeatMasker	Unknown	71774	71896	556	+	.	ID="RND-5_FAMILY-4811";Tend="1065";Tstart="932";shortTE="F";uid="5bcceb09-1ff4-426a-bbbd-ca909d963067"
VSBQ01000504.1	RepeatMasker	DNA	2477	2631	967	+	.	ID="dna-ttaa-1_ap";Tend="278";Tstart="123";shortTE="F";uid="fb6e32df-d8a9-409f-8c27-e97eae8a3e0c"
VSBQ01000504.1	RepeatMasker	DNA/Ginger-1	48790	48977	817	+	.	ID="GINGER1-1_AP";Tend="5192";Tstart="5021";shortTE="F";uid="6dcee9b9-834a-48e8-bf95-f9eb5011dbae"
VSBQ01000504.1	RepeatMasker	DNA	24882	25218	1398	+	.	ID="TTAA2C_AP";Tend="423";Tstart="137";shortTE="F";uid="a7329272-c2d0-4655-8d35-fed6ac873890"
VSBQ01000504.1	RepeatMasker	Retroposon?	106176	106335	422	+	.	ID="RND-6_FAMILY-15318";Tend="1592";Tstart="1392";shortTE="F";uid="fadb856f-b93c-4dac-ae1f-27e09e71abb7"
VSBQ01000504.1	RepeatMasker	LINE/R1	18837	18981	1014	+	.	ID="RND-6_FAMILY-2096";Tend="1048";Tstart="904";shortTE="F";uid="ae0932a7-1385-469a-a580-133af0e43802"
VSBQ01000504.1	RepeatMasker	LINE/I	48322	48822	725	+	.	ID="RND-6_FAMILY-10863";TEgroup="ctg_504%7CRND-6_FAMILY-10863%7C1";Tend="1451";Tstart="942";shortTE="F";uid="4e74a676-de35-486a-9740-6a96f605fdd7"
VSBQ01000504.1	RepeatMasker	Retroposon?	52007	52274	1456	+	.	ID="SINE2-1_AP";Tend="276";Tstart="1";shortTE="F";uid="ef291441-77ce-47ee-8152-9493faa7eedd"
VSBQ01000504.1	RepeatMasker	DNA/Ginger-1	91270	92030	3435	+	.	ID="RND-6_FAMILY-1155";Tend="1576";Tstart="807";shortTE="F";uid="0afd7797-f71f-40f0-a8f1-aee4c227ded5"
VSBQ01000504.1	RepeatMasker	Retroposon?	80889	81442	2475	+	.	ID="RND-4_FAMILY-1269";Tend="1275";Tstart="719";shortTE="F";uid="36674026-0b92-42f9-ba30-7c01df9d7623"
VSBQ01000504.1	RepeatMasker	DNA/Ginger-1	4681	6666	8707	+	.	ID="RND-6_FAMILY-1155";TEgroup="ctg_504%7CRND-6_FAMILY-1155%7C1";Tend="2138";Tstart="771";shortTE="F";uid="b3aee752-bf7e-4f3d-8519-75d459a88238"
VSBQ01000504.1	RepeatMasker	Unknown	100853	101045	685	+	.	ID="RND-5_FAMILY-4124";Tend="661";Tstart="497";shortTE="F";uid="7384bab0-c7ab-4657-aadd-c9ecc964d6da"
VSBQ01000504.1	RepeatMasker	DNA/Ginger	77192	77346	567	+	.	ID="RND-1_FAMILY-259";Tend="894";Tstart="720";shortTE="F";uid="02297b37-f7a2-45bb-8cf1-45d0de2c7141"
VSBQ01000504.1	RepeatMasker	Unknown	111406	112729	4528	+	.	ID="RND-1_FAMILY-207";Tend="2192";Tstart="902";shortTE="F";uid="28a267c7-6c36-4bde-8b70-efa634e2d492"
VSBQ01000504.1	RepeatMasker	DNA/Kolobok-E	9835	10734	4730	+	.	ID="RND-5_FAMILY-9815";Tend="2327";Tstart="1443";shortTE="F";uid="2bebdd19-551a-41a1-88d5-b383744355ca"
VSBQ01000504.1	RepeatMasker	Unknown	118849	119220	1455	+	.	ID="RND-5_FAMILY-4124";Tend="795";Tstart="455";shortTE="F";uid="3f64530f-1b85-4f05-8a95-a8367d7c3588"
VSBQ01000504.1	RepeatMasker	DNA/hAT-Tip100	53453	54358	7159	+	.	ID="RND-5_FAMILY-2300";Tend="896";Tstart="2";shortTE="F";uid="cd686f5a-fcba-44b8-b350-0948df66cc8c"
VSBQ01000504.1	RepeatMasker	DNA/Kolobok-E	61212	61547	1595	+	.	ID="rnd-5_family-9815";Tend="1714";Tstart="1484";shortTE="F";uid="4b58f650-94b8-4bac-b7fd-35665fa684d4"
VSBQ01000504.1	RepeatMasker	Unknown	101416	101539	516	+	.	ID="RND-6_FAMILY-2317";Tend="649";Tstart="525";shortTE="F";uid="56b939de-4a69-4091-bd15-3c9a519f07d9"
VSBQ01000504.1	RepeatMasker	Unknown	1902	2039	660	+	.	ID="RND-5_FAMILY-1918";Tend="1704";Tstart="1575";shortTE="F";uid="2adc3a04-90a1-450a-ab0a-cf0b79dfd9b9"
VSBQ01000504.1	RepeatMasker	DNA/MULE-MuDR	120264	120522	403	+	.	ID="RND-6_FAMILY-5806";Tend="877";Tstart="623";shortTE="F";uid="baafb1f5-16c7-4fbb-a178-56f0732f7399"
VSBQ01000504.1	RepeatMasker	LINE/R1	40126	40293	478	+	.	ID="RND-6_FAMILY-2096";Tend="1351";Tstart="1172";shortTE="F";uid="8d25f08c-016e-4d38-9923-51f909aa9a17"
VSBQ01000504.1	RepeatMasker	DNA/hAT?	23786	24496	2301	+	.	ID="RND-4_FAMILY-1335";Tend="1575";Tstart="859";shortTE="F";uid="96271cc0-d641-4771-b83b-b84ef6213cdb"
VSBQ01000504.1	RepeatMasker	LINE/L2	44989	45175	676	+	.	ID="RND-6_FAMILY-7786";Tend="1506";Tstart="1338";shortTE="F";uid="264a1b54-ae2c-4f8b-a959-b483afabcd99"
VSBQ01000504.1	RepeatMasker	DNA/Ginger	109015	109226	798	+	.	ID="RND-1_FAMILY-259";Tend="1361";Tstart="1163";shortTE="F";uid="13f4e93d-9bed-4704-8444-7204b7919b9e"
VSBQ01000504.1	RepeatMasker	Unknown	83663	83770	647	+	.	ID="RND-1_FAMILY-15";Tend="1049";Tstart="942";shortTE="F";uid="c0c8452f-3b9c-421e-83f9-1a60a8cb6344"
VSBQ01000504.1	RepeatMasker	DNA/MULE-MuDR	52805	53449	563	+	.	ID="RND-6_FAMILY-3031";Tend="1818";Tstart="1173";shortTE="F";uid="5c34c417-2892-4a91-8dbf-024b31f48f76"
VSBQ01000504.1	RepeatMasker	Unknown	82631	82904	554	+	.	ID="RND-6_FAMILY-11391";Tend="1819";Tstart="1528";shortTE="F";uid="e43a98b5-7182-4366-9288-2d3819bbc56e"
VSBQ01000504.1	RepeatMasker	DNA/hAT-Ac	105015	105369	1531	+	.	ID="DNA8-67_AP";Tend="382";Tstart="2";shortTE="F";uid="8544f947-7174-4298-b63a-ee338115acb4"
VSBQ01000504.1	RepeatMasker	Unknown	19222	19526	1379	-	.	ID="RND-6_FAMILY-14926";Tend="1188";Tstart="924";shortTE="F";uid="1491bbd6-8fe3-4452-b6ed-458df0051165"
VSBQ01000504.1	RepeatMasker	Unknown	85937	86462	3104	-	.	ID="RND-5_FAMILY-2489";TEgroup="ctg_504%7CRND-5_FAMILY-2489%7C1";Tend="2113";Tstart="1076";shortTE="F";uid="14307f7f-f4a6-4d84-bf74-4ebebb2bdb99"
VSBQ01000504.1	RepeatMasker	Retroposon?	24505	24749	584	-	.	ID="SINE2-1_AP";Tend="1471";Tstart="1157";shortTE="F";uid="8c088994-553f-4b69-ac2c-4f5956d6574f"
VSBQ01000504.1	RepeatMasker	DNA/Ginger	92084	92197	467	-	.	ID="RND-6_FAMILY-7106";Tend="804";Tstart="681";shortTE="F";uid="d449995c-3ca0-487b-a73c-3af0e7cb1483"
VSBQ01000504.1	RepeatMasker	DNA/MULE-MuDR	103428	104006	2270	-	.	ID="RND-4_FAMILY-2602";Tend="1444";Tstart="851";shortTE="F";uid="14dd89b3-805b-4214-a49f-a963443f9cff"
VSBQ01000504.1	RepeatMasker	Retroposon?	113451	113952	3909	-	.	ID="RND-6_FAMILY-1193";Tend="1274";Tstart="775";shortTE="F";uid="63f93e20-f8d8-4f5b-bcea-5da1c66d7fee"
VSBQ01000504.1	RepeatMasker	Retroposon?	103044	103435	564	-	.	ID="RND-6_FAMILY-2842";Tend="1533";Tstart="1153";shortTE="F";uid="68e05247-c383-4866-82be-53b909131b07"
VSBQ01000504.1	RepeatMasker	DNA	32566	32688	806	-	.	ID="TTAA2C_AP";Tend="134";Tstart="12";shortTE="F";uid="26eecea7-9e84-43d8-bf08-b0b5764974d3"
VSBQ01000504.1	RepeatMasker	DNA/Ginger-1	13253	14616	7094	-	.	ID="RND-6_FAMILY-1155";Tend="2270";Tstart="805";shortTE="F";uid="17ebf1c8-2e86-458c-a0a8-4aeaf0ee00fd"
VSBQ01000504.1	RepeatMasker	DNA/hAT-Tip100	11170	11273	414	-	.	ID="DNA8-89_AP";Tend="280";Tstart="174";shortTE="F";uid="81033256-f82e-416c-929f-232518a60cff"
VSBQ01000504.1	RepeatMasker	DNA/Ginger-1	55470	55721	1660	-	.	ID="RND-6_FAMILY-1155";Tend="2016";Tstart="1765";shortTE="F";uid="376e4b17-2c4c-429e-a607-5cc207160728"
VSBQ01000504.1	RepeatMasker	Unknown	62538	62639	481	-	.	ID="RND-1_FAMILY-365";Tend="847";Tstart="758";shortTE="F";uid="60fd0bbf-ea62-46db-a51b-89a50077e122"
VSBQ01000504.1	RepeatMasker	Retroposon?	10448	10784	1840	-	.	ID="RND-6_FAMILY-13651";Tend="975";Tstart="638";shortTE="F";uid="8d5df492-abd2-4962-b494-ea481cc36e4b"
VSBQ01000504.1	RepeatMasker	Unknown	71801	72053	666	-	.	ID="RND-1_FAMILY-137";Tend="1142";Tstart="878";shortTE="F";uid="39558f09-54bb-4e89-96e2-cc47fc2d460c"
VSBQ01000504.1	RepeatMasker	DNA/Ginger-1	56668	56777	862	-	.	ID="RND-6_FAMILY-1155";Tend="961";Tstart="852";shortTE="F";uid="2917fd36-7604-4edd-8500-f48688b73063"
VSBQ01000504.1	RepeatMasker	DNA/TcMar-Tc4	101179	101408	649	-	.	ID="RND-4_FAMILY-316";Tend="2663";Tstart="2423";shortTE="F";uid="036248a6-b34e-4720-869b-a8781938b2a1"
VSBQ01000504.1	RepeatMasker	DNA	83429	83532	481	-	.	ID="RND-1_FAMILY-171";Tend="523";Tstart="414";shortTE="F";uid="2e96e32d-d001-4f68-8345-035ca4e9fb50"
VSBQ01000504.1	RepeatMasker	Retroposon?	80813	81367	1994	-	.	ID="RND-6_FAMILY-2019";Tend="1660";Tstart="1115";shortTE="F";uid="b0dfac91-4e9b-48ab-8d0f-f2ca2bc46f4a"
VSBQ01000504.1	RepeatMasker	Unknown	94071	94239	1341	-	.	ID="RND-6_FAMILY-3257";Tend="1421";Tstart="1254";shortTE="F";uid="41e3c219-649d-4235-9f38-1290e1885974"
VSBQ01000504.1	RepeatMasker	Unknown	99115	100429	6085	-	.	ID="RND-6_FAMILY-15478";Tend="1397";Tstart="158";shortTE="F";uid="9b02b97d-a396-4416-a57c-62e6f4c1e534"
VSBQ01000504.1	RepeatMasker	RC/Helitron	76855	76992	528	-	.	ID="HALYOMORPHA_HALYS-1_FAMILY-196";Tend="165";Tstart="33";shortTE="F";uid="f1182937-d4f8-4655-9976-6840ab7d92dc"
VSBQ01000504.1	RepeatMasker	Unknown	95137	95360	1415	-	.	ID="RND-6_FAMILY-3257";Tend="1261";Tstart="1030";shortTE="F";uid="6f73b334-8f7c-41c0-a9be-b302807a5152"
VSBQ01000504.1	RepeatMasker	DNA	3573	3735	776	-	.	ID="DNA-TTAA-1_AP";Tend="153";Tstart="3";shortTE="F";uid="b8ab6ff9-4f26-4852-a367-0afa5ecb8911"
VSBQ01000504.1	RepeatMasker	DNA/Kolobok-E	48814	49750	4451	-	.	ID="RND-5_FAMILY-9815";Tend="2327";Tstart="1423";shortTE="F";uid="1f65f85e-8b0d-4acc-89a1-1abb078c12c1"
VSBQ01000504.1	RepeatMasker	Retroposon?	114449	115029	3908	-	.	ID="RND-6_FAMILY-1193";Tend="560";Tstart="1";shortTE="F";uid="2b7f1c71-4223-4419-838f-2385e6560ed6"
VSBQ01000504.1	RepeatMasker	DNA/hAT-Tip100	120650	120877	504	-	.	ID="RND-6_FAMILY-4125";Tend="1937";Tstart="1718";shortTE="F";uid="abcbff34-7195-4c30-8e8b-0f72f41736fe"
VSBQ01000504.1	RepeatMasker	DNA/hAT-Tip100	2633	3573	3360	-	.	ID="RND-6_FAMILY-1668";Tend="1176";Tstart="299";shortTE="F";uid="086c75aa-8e55-4c4d-9bf2-7a4ee8ed63ce"
VSBQ01000504.1	RepeatMasker	DNA/Ginger	34178	34388	1120	-	.	ID="RND-6_FAMILY-7106";Tend="1296";Tstart="1082";shortTE="F";uid="db10fbcc-0e4d-4158-a6be-d1d603975585"
VSBQ01000504.1	RepeatMasker	DNA/hAT-hAT19	25702	25883	631	-	.	ID="RND-6_FAMILY-2761";Tend="512";Tstart="330";shortTE="F";uid="c00b514d-e61d-4cb9-8ed3-a156313f59f4"
VSBQ01000504.1	RepeatMasker	Retroposon?	8519	8728	585	-	.	ID="RND-6_FAMILY-4019";Tend="353";Tstart="161";shortTE="F";uid="84f1f5b6-9f76-414c-bf93-329af218f44f"
VSBQ01000504.1	RepeatMasker	DNA/Kolobok-E	55718	55894	648	-	.	ID="RND-6_FAMILY-8498";Tend="1427";Tstart="1255";shortTE="F";uid="60dd57da-cf75-49dd-a118-051e7a894396"
VSBQ01000504.1	RepeatMasker	DNA/MULE-MuDR	54558	55469	6379	-	.	ID="RND-6_FAMILY-6455";Tend="1287";Tstart="406";shortTE="F";uid="b9ac9cee-a2e5-4994-b6b3-4b939bc6d0b5"
VSBQ01000504.1	RepeatMasker	DNA/Ginger-1	61940	62265	2454	-	.	ID="RND-6_FAMILY-1155";Tend="1141";Tstart="807";shortTE="F";uid="ebed5e9f-510f-4680-abb9-764e0f45ff93"
VSBQ01000504.1	RepeatMasker	Unknown	90169	90586	1816	-	.	ID="RND-5_FAMILY-5954";TEgroup="ctg_504%7CRND-5_FAMILY-5954%7C1";Tend="1350";Tstart="794";shortTE="F";uid="f00ec341-1bac-46c9-9bfc-b72d38987bc4"
VSBQ01000504.1	RepeatMasker	DNA/Ginger	8816	9186	1075	-	.	ID="RND-1_FAMILY-259";Tend="936";Tstart="589";shortTE="F";uid="2dd83caa-afc9-4a7c-80bf-87e9bbd67e44"
VSBQ01000504.1	RepeatMasker	DNA/Ginger	90871	90998	439	-	.	ID="RND-6_FAMILY-7106";Tend="977";Tstart="852";shortTE="F";uid="a75d47ff-efee-4a2a-b996-68b5597851c5"
VSBQ01000504.1	RepeatMasker	DNA	114013	114448	2973	-	.	ID="ttaa6_ap";Tend="431";Tstart="1";shortTE="F";uid="5d7fa355-c07e-4068-878c-f52ac201663d"
VSBQ01000504.1	RepeatMasker	Retroposon?	73955	74386	2316	-	.	ID="RND-6_FAMILY-12621";Tend="1480";Tstart="980";shortTE="F";uid="a5c16b52-bcbe-44e9-995f-c117d3d8d829"
VSBQ01000504.1	RepeatMasker	DNA	46620	47073	1201	-	.	ID="DNA4-3_AP";Tend="506";Tstart="17";shortTE="F";uid="0e27ba68-b6b9-404b-9214-3ff254bd5779"
VSBQ01000504.1	RepeatMasker	DNA/hAT-hAT19	19680	20188	3810	-	.	ID="RND-6_FAMILY-6888";Tend="1476";Tstart="945";shortTE="F";uid="513c64fb-0c86-423a-87fa-27d865b038d2"
VSBQ01000504.1	RepeatMasker	Unknown	67206	67653	1735	-	.	ID="RND-5_FAMILY-3988";Tend="1198";Tstart="757";shortTE="F";uid="b6608492-2405-4957-840d-53912b237460"
VSBQ01000504.1	RepeatMasker	DNA/hAT-Tip100	11453	11574	663	-	.	ID="DNA8-89_AP";Tend="124";Tstart="1";shortTE="F";uid="8449288c-13b4-417f-8a38-df8ffe8e2222"
VSBQ01000504.1	RepeatMasker	DNA/Ginger	88568	89216	4796	-	.	ID="RND-6_FAMILY-7106";Tend="2141";Tstart="1502";shortTE="F";uid="684f35b7-f9c3-4ac2-9c7f-370a60855732"
VSBQ01000504.1	RepeatMasker	DNA/MULE-MuDR	52352	52751	935	-	.	ID="RND-6_FAMILY-6455";Tend="2203";Tstart="1865";shortTE="F";uid="201780e6-6b58-4451-8d77-360c36b93dff"
VSBQ01000504.1	RepeatMasker	Unknown	83788	84140	2063	-	.	ID="RND-1_FAMILY-95";Tend="671";Tstart="317";shortTE="F";uid="7f8bb38d-2764-431c-bbe3-20c2a7896b1c"
VSBQ01000504.1	RepeatMasker	Unknown	94251	95139	6328	-	.	ID="RND-5_FAMILY-543";Tend="1741";Tstart="837";shortTE="F";uid="12408180-fa5f-4ddc-b06d-fd4b1b3fc152"
VSBQ01000504.1	RepeatMasker	Unknown	63487	63778	1318	-	.	ID="RND-1_FAMILY-62";Tend="1272";Tstart="969";shortTE="F";uid="c130e136-ffea-4029-af24-79929a0fdf6f"
VSBQ01000504.1	RepeatMasker	DNA/Ginger-1	61538	61769	1584	-	.	ID="RND-6_FAMILY-1155";Tend="1735";Tstart="1484";shortTE="F";uid="8c8b946a-6c03-4375-8587-0353bd1f1af0"
VSBQ01000504.1	RepeatMasker	DNA/MULE-MuDR	52819	53452	3885	-	.	ID="rnd-6_family-6455";Tend="1850";Tstart="1329";shortTE="F";uid="dca965de-027d-4e4f-bd23-0bb0dba9ca5d"
VSBQ01000504.1	RepeatMasker	DNA/hAT-Tip100	9545	9649	727	-	.	ID="DNA8-89_AP";Tend="375";Tstart="271";shortTE="F";uid="26c965d1-fe38-4e32-89fa-c56b18be985a"
VSBQ01000504.1	RepeatMasker	LINE/R1-LOA	110713	111052	436	-	.	ID="RND-6_FAMILY-15465";Tend="1135";Tstart="795";shortTE="F";uid="25ddd351-b6fc-4af0-89f9-e776cf03de9d"
VSBQ01000504.1	RepeatMasker	DNA/TcMar-m44?	107322	107433	493	-	.	ID="dnax-4b_ap";Tend="168";Tstart="54";shortTE="F";uid="a9018528-2f01-40fd-895f-f1d1bc0ae22f"
VSBQ01000504.1	RepeatMasker	DNA	55865	56646	1540	-	.	ID="RND-6_FAMILY-3597";TEgroup="ctg_504%7CRND-6_FAMILY-3597%7C1";Tend="799";Tstart="211";shortTE="F";uid="63bc8e63-1293-4165-9152-b24e5d28f714"
VSBQ01005040.1	RepeatMasker	LTR/Gypsy	470	1372	7349	+	.	ID="RND-6_FAMILY-780";Tend="905";Tstart="6";shortTE="F";uid="3bec1b18-b579-4188-b0ba-09ec71c1c553"
VSBQ01005040.1	RepeatMasker	Unknown	1	635	4152	-	.	ID="RND-1_FAMILY-139";Tend="996";Tstart="366";shortTE="F";uid="d306450a-bf8f-4477-920b-bd518240dda8"
VSBQ01005041.1	RepeatMasker	LINE/I-Jockey	106	294	905	+	.	ID="RND-6_FAMILY-16794";Tend="1347";Tstart="1148";shortTE="F";uid="0e26bef8-a546-4bcb-8778-384ffd94e802"
VSBQ01005041.1	RepeatMasker	DNA	671	1267	1484	-	.	ID="RND-6_FAMILY-14883";Tend="1692";Tstart="1081";shortTE="F";uid="a4f46513-39ba-4016-b545-75cb73c44a24"
VSBQ01005042.1	RepeatMasker	Unknown	1	1350	8631	-	.	ID="RND-6_FAMILY-6827";Tend="1186";Tstart="1";shortTE="F";uid="c6c354bb-e898-4a4d-aaff-d1d26371ac53"
VSBQ01005043.1	RepeatMasker	DNA/PiggyBac	22	793	983	-	.	ID="PIGGYBAC-12_LMI";Tend="1844";Tstart="1068";shortTE="F";uid="ac0520ec-0d16-4c75-a4e0-225c8e64df42"
VSBQ01005044.1	RepeatMasker	Unknown	913	1382	3679	+	.	ID="RND-1_FAMILY-65";Tend="853";Tstart="375";shortTE="F";uid="b1399be6-5775-4b05-86b8-454320293001"
VSBQ01005044.1	RepeatMasker	DNA/hAT-Tip100	600	983	3116	-	.	ID="RND-5_FAMILY-3076";Tend="796";Tstart="400";shortTE="F";uid="9d0aa539-64a2-4942-bd21-11c555c598e1"
VSBQ01005044.1	RepeatMasker	Unknown	1	666	4740	-	.	ID="RND-1_FAMILY-360";Tend="979";Tstart="212";shortTE="F";uid="a455e63b-dba0-4551-9dac-135ce885fe74"
VSBQ01005045.1	RepeatMasker	DNA/hAT	775	991	945	+	.	ID="RND-4_FAMILY-3147";Tend="1085";Tstart="866";shortTE="F";uid="fa2c1caa-55fd-4312-beb7-d9e0f1314bb0"
VSBQ01005046.1	RepeatMasker	DNA/TcMar-m44	55	1361	1933	+	.	ID="rnd-6_family-628";Tend="1537";Tstart="466";shortTE="F";uid="0b8301a1-ee36-4f0a-9c01-da75799f7d57"
VSBQ01005047.1	RepeatMasker	Unknown	1	1382	9125	+	.	ID="RND-3_FAMILY-95";Tend="2456";Tstart="1082";shortTE="F";uid="162d364d-b536-4521-a1ad-2ad03996418e"
VSBQ01005048.1	RepeatMasker	Unknown	1	1380	9527	+	.	ID="RND-5_FAMILY-2509";Tend="1414";Tstart="73";shortTE="F";uid="72dbaa2b-a585-4a40-8efa-d38b06c3d46d"
VSBQ01005049.1	RepeatMasker	DNA/Kolobok-E	1120	1380	904	-	.	ID="KOLOBOKE-2_AP";Tend="2083";Tstart="1818";shortTE="F";uid="ea86616e-a432-4ccc-af4f-77714a3ec2b0"
VSBQ01000505.1	RepeatMasker	RC/Helitron	33888	34145	1033	+	.	ID="RND-1_FAMILY-378";Tend="960";Tstart="701";shortTE="F";uid="8077b062-3d6e-4676-8a0a-69eb1c79f368"
VSBQ01000505.1	RepeatMasker	DNA/Ginger	54456	55104	3224	+	.	ID="RND-6_FAMILY-7106";Tend="1296";Tstart="637";shortTE="F";uid="fc12131a-f727-4350-9bb3-4073e3156c9d"
VSBQ01000505.1	RepeatMasker	Unknown	81163	82005	450	+	.	ID="RND-1_FAMILY-34";TEgroup="ctg_505%7CRND-1_FAMILY-34%7C1";Tend="1857";Tstart="1040";shortTE="T";uid="78565e9a-79bc-4dde-9a54-a7366f5c6733"
VSBQ01000505.1	RepeatMasker	Unknown	39724	40096	1027	+	.	ID="RND-6_FAMILY-1261";Tend="730";Tstart="372";shortTE="F";uid="3a0a39c2-2627-4fc9-bf7b-767f1d76aae3"
VSBQ01000505.1	RepeatMasker	LINE/RTE-BovB	67081	67436	993	+	.	ID="RND-6_FAMILY-9205";Tend="1723";Tstart="1388";shortTE="F";uid="76f72ffc-2ee6-403c-abcb-3bba578f6c3f"
VSBQ01000505.1	RepeatMasker	DNA/PIF-Harbinger	101093	101315	468	+	.	ID="ISL2EU-7_CFL";Tend="2076";Tstart="1854";shortTE="F";uid="395004db-5ebd-4c2c-916e-fe8c9c245a01"
VSBQ01000505.1	RepeatMasker	DNA/hAT	82004	82600	2923	+	.	ID="RND-5_FAMILY-769";Tend="1442";Tstart="867";shortTE="F";uid="1357a98f-b50d-4701-929b-5192cd245832"
VSBQ01000505.1	RepeatMasker	DNA	123427	123673	536	+	.	ID="DNA4-2_AP";Tend="618";Tstart="375";shortTE="F";uid="bfb63c37-b92c-4ebc-9b59-39fb1e0ad9e5"
VSBQ01000505.1	RepeatMasker	LTR/Copia	5476	7996	21084	+	.	ID="RND-1_FAMILY-224";Tend="3250";Tstart="681";shortTE="F";uid="8f6757a0-e522-469f-b9ac-1c48a1d0c343"
VSBQ01000505.1	RepeatMasker	Unknown	129847	130101	691	+	.	ID="RND-6_FAMILY-4174";Tend="1163";Tstart="910";shortTE="F";uid="0569b8f4-aa0a-43c0-ab29-bb7852d30c36"
VSBQ01000505.1	RepeatMasker	Unknown	51308	51607	1328	+	.	ID="RND-6_FAMILY-5141";Tend="1202";Tstart="875";shortTE="F";uid="14469595-6ffe-48ce-8216-683c62a056cd"
VSBQ01000505.1	RepeatMasker	DNA	681	795	728	+	.	ID="RND-5_FAMILY-7301";Tend="907";Tstart="792";shortTE="F";uid="1a989e74-081b-4f7b-a45c-0420d6928116"
VSBQ01000505.1	RepeatMasker	DNA/Ginger-1	79927	80183	1595	+	.	ID="RND-6_FAMILY-9128";Tend="1827";Tstart="1591";shortTE="F";uid="f40b3e12-d1e8-4642-98ed-4c5945a33e6e"
VSBQ01000505.1	RepeatMasker	LTR/Pao	93762	94989	1101	+	.	ID="BEL2-I_AP";Tend="2054";Tstart="827";shortTE="F";uid="0c43c430-bad0-483d-af7f-bb09e0eb1464"
VSBQ01000505.1	RepeatMasker	LINE/RTE-BovB	56143	56331	503	+	.	ID="RND-6_FAMILY-9205";Tend="982";Tstart="791";shortTE="F";uid="255ab4f9-db6d-40f5-8217-b2e80e2ac611"
VSBQ01000505.1	RepeatMasker	RC/Helitron	99933	100179	2107	+	.	ID="RND-1_FAMILY-7";Tend="996";Tstart="744";shortTE="F";uid="7c39d8d8-5730-4116-9fcb-570bd28bf691"
VSBQ01000505.1	RepeatMasker	Retroposon?	69082	69455	1875	+	.	ID="RND-4_FAMILY-1269";Tend="1443";Tstart="1069";shortTE="F";uid="89f4c654-2a19-4ced-acf5-c6853734e990"
VSBQ01000505.1	RepeatMasker	DNA/hAT	41888	42052	819	+	.	ID="DNA8-105_AP";Tend="650";Tstart="485";shortTE="F";uid="dd8b32c0-0e71-4a08-bc6f-1e91131640c3"
VSBQ01000505.1	RepeatMasker	Unknown	29547	29733	441	+	.	ID="RND-6_FAMILY-1261";Tend="404";Tstart="225";shortTE="F";uid="a5fdbae4-a780-4782-bbb2-204965cbaf2c"
VSBQ01000505.1	RepeatMasker	Unknown	11774	12181	912	+	.	ID="RND-6_FAMILY-1261";Tend="476";Tstart="76";shortTE="F";uid="c3de6419-eceb-4239-b714-8021f813a9e9"
VSBQ01000505.1	RepeatMasker	LINE/RTE-BovB	45509	45802	438	+	.	ID="RND-6_FAMILY-9205";Tend="992";Tstart="678";shortTE="F";uid="406cbf52-8a50-4458-b6c8-7cddf8981131"
VSBQ01000505.1	RepeatMasker	RC/Helitron	12788	12894	427	+	.	ID="RND-6_FAMILY-3117";Tend="1124";Tstart="1027";shortTE="F";uid="170d7073-0eaf-47d2-9a11-cfa30da82ef7"
VSBQ01000505.1	RepeatMasker	Unknown	49828	50246	1146	+	.	ID="RND-6_FAMILY-9201";Tend="1267";Tstart="841";shortTE="F";uid="21e0dba5-5bd5-46f8-8a81-694f540635c1"
VSBQ01000505.1	RepeatMasker	LTR/Copia	73673	73993	2618	+	.	ID="RND-5_FAMILY-1042";Tend="3089";Tstart="2768";shortTE="F";uid="5fdb64fa-6100-4e80-8a71-1f009331c217"
VSBQ01000505.1	RepeatMasker	DNA/hAT-Charlie	110013	110206	1077	+	.	ID="RND-5_FAMILY-15578";Tend="1315";Tstart="1131";shortTE="F";uid="9bd165bb-6c0e-4d3a-9eea-e4c7d86f289a"
VSBQ01000505.1	RepeatMasker	LINE/RTE-BovB	63846	64160	910	+	.	ID="RND-6_FAMILY-9205";Tend="1706";Tstart="1435";shortTE="F";uid="db16de6e-3f1c-4760-8be3-6d44441c3d48"
VSBQ01000505.1	RepeatMasker	Unknown	28378	29525	9436	+	.	ID="RND-6_FAMILY-13840";Tend="1701";Tstart="554";shortTE="F";uid="2be97653-563d-4ae6-85d4-6c5b96357db8"
VSBQ01000505.1	RepeatMasker	Retroposon?	74149	74281	488	+	.	ID="RND-6_FAMILY-6067";Tend="1653";Tstart="1533";shortTE="F";uid="8c53de60-bf73-4c1f-974b-53fbdb2dca9c"
VSBQ01000505.1	RepeatMasker	RC/Helitron	72000	72397	2222	+	.	ID="RND-1_FAMILY-7";Tend="1857";Tstart="1467";shortTE="F";uid="c8c15dd5-a670-4c63-86be-da7110231dfb"
VSBQ01000505.1	RepeatMasker	DNA/Maverick	9766	10271	795	+	.	ID="POLINTON-1_TC";Tend="9987";Tstart="9487";shortTE="F";uid="71f9d872-5cd5-407e-bdd5-7d8f80e710f2"
VSBQ01000505.1	RepeatMasker	Unknown	74822	75169	726	+	.	ID="RND-1_FAMILY-314";Tend="858";Tstart="187";shortTE="F";uid="6395fe22-fe29-475f-8155-6e5380d57a09"
VSBQ01000505.1	RepeatMasker	DNA/PIF-Harbinger	107124	107731	1058	+	.	ID="ISL2EU-7_CFL";Tend="2076";Tstart="1469";shortTE="F";uid="23bf8c41-2ddb-4ef8-a2e9-a8e401c412c1"
VSBQ01000505.1	RepeatMasker	DNA/Ginger	49597	49856	1109	+	.	ID="RND-6_FAMILY-7106";Tend="2183";Tstart="1894";shortTE="F";uid="ca4bab42-d003-4d0b-b13a-93aed2a15e51"
VSBQ01000505.1	RepeatMasker	DNA	16033	16221	1399	+	.	ID="RND-5_FAMILY-817";Tend="1120";Tstart="920";shortTE="F";uid="e6f5bb2d-2dc1-42b0-9332-7f61408111e3"
VSBQ01000505.1	RepeatMasker	LINE/RTE-BovB	87206	90217	4579	+	.	ID="RTE-4_LMI";Tend="3341";Tstart="321";shortTE="F";uid="9ad08806-8122-490c-a0f3-4820f7c9ced8"
VSBQ01000505.1	RepeatMasker	LTR/Pao	91961	92379	443	+	.	ID="BEL-37_CQ-I";Tend="3202";Tstart="2545";shortTE="F";uid="2acea7cd-a80b-4335-b57b-5e23dea51f9b"
VSBQ01000505.1	RepeatMasker	Unknown	74353	74807	2379	+	.	ID="RND-1_FAMILY-53";Tend="949";Tstart="487";shortTE="F";uid="56aa5ae3-aab3-405e-990a-4d45add4ac89"
VSBQ01000505.1	RepeatMasker	DNA/Kolobok-E	97886	98109	1134	+	.	ID="RND-6_FAMILY-30263";Tend="1629";Tstart="1402";shortTE="F";uid="486d3151-9871-4cc0-8916-24aa0f7b5455"
VSBQ01000505.1	RepeatMasker	Unknown	125913	126970	3779	+	.	ID="RND-1_FAMILY-111";TEgroup="ctg_505%7CRND-1_FAMILY-111%7C1";Tend="1538";Tstart="751";shortTE="F";uid="00d9f298-7ce0-4bf8-b725-842445a2ce72"
VSBQ01000505.1	RepeatMasker	Unknown	15462	15832	1044	+	.	ID="RND-6_FAMILY-1261";Tend="730";Tstart="377";shortTE="F";uid="52a6447a-99e4-4dd0-b486-471d67905fc7"
VSBQ01000505.1	RepeatMasker	LINE/RTE-BovB	46704	46998	581	+	.	ID="RND-6_FAMILY-9205";Tend="1659";Tstart="1381";shortTE="F";uid="b61f9475-d2c4-4844-9be0-e4d2a36f4ed6"
VSBQ01000505.1	RepeatMasker	DNA/Ginger-1	34991	35658	4919	+	.	ID="RND-6_FAMILY-1155";Tend="1480";Tstart="806";shortTE="F";uid="a9121cd0-291b-478a-8986-5a93a2734b54"
VSBQ01000505.1	RepeatMasker	DNA	40297	40485	1383	+	.	ID="RND-5_FAMILY-817";Tend="1120";Tstart="920";shortTE="F";uid="2e643662-52ef-4623-bf1b-388761758c68"
VSBQ01000505.1	RepeatMasker	Retroposon?	13737	13934	695	+	.	ID="RND-4_FAMILY-1269";Tend="1472";Tstart="1275";shortTE="F";uid="4bf208ef-b073-4e5d-b51c-9db0961be506"
VSBQ01000505.1	RepeatMasker	Unknown	96617	96770	1122	+	.	ID="RND-6_FAMILY-2496";Tend="1480";Tstart="1351";shortTE="F";uid="b6acb507-5d6d-4fb0-b338-67f35fbfb7c9"
VSBQ01000505.1	RepeatMasker	LINE/RTE-BovB	116842	119011	1048	+	.	ID="RTE-10_LMI";Tend="2228";Tstart="57";shortTE="F";uid="2e23b309-c0fd-4d75-83c8-076c5ecc69ee"
VSBQ01000505.1	RepeatMasker	Unknown	37837	38242	802	+	.	ID="RND-6_FAMILY-1261";Tend="476";Tstart="77";shortTE="F";uid="bea4e7b0-cb94-4514-abfe-545219c388a0"
VSBQ01000505.1	RepeatMasker	DNA/Kolobok-E	68055	69092	1521	+	.	ID="KOLOBOKE-2_AP";Tend="2214";Tstart="1114";shortTE="F";uid="57aba154-c79b-469a-914d-0b7d2c5b025d"
VSBQ01000505.1	RepeatMasker	DNA/hAT-Tip100	86636	86858	944	+	.	ID="RND-6_FAMILY-2754";Tend="1403";Tstart="1160";shortTE="F";uid="dfe3baa9-161a-40ed-937e-b5e765b0c2b1"
VSBQ01000505.1	RepeatMasker	DNA/hAT	18291	18446	478	+	.	ID="RND-5_FAMILY-1143";Tend="607";Tstart="476";shortTE="F";uid="6de04424-8508-4d94-9068-bdd63c788510"
VSBQ01000505.1	RepeatMasker	Unknown	18926	20311	9724	+	.	ID="RND-5_FAMILY-6083";Tend="1322";Tstart="1";shortTE="F";uid="e8f3c0e0-bb8e-4166-87e5-eab897e9a380"
VSBQ01000505.1	RepeatMasker	LTR/Copia	4994	5483	3756	+	.	ID="RND-6_FAMILY-16101";Tend="1080";Tstart="551";shortTE="F";uid="e3116ae3-3ad7-4319-9ba8-0eaa52876de2"
VSBQ01000505.1	RepeatMasker	Unknown	80920	81160	1251	+	.	ID="RND-5_FAMILY-3783";Tend="963";Tstart="728";shortTE="F";uid="0e8e85c9-b89b-49db-b2ac-4e77b5b1a979"
VSBQ01000505.1	RepeatMasker	DNA/Ginger-2	66790	66995	516	+	.	ID="RND-6_FAMILY-627";TEgroup="ctg_505%7CRND-6_FAMILY-627%7C1";Tend="1231";Tstart="585";shortTE="T";uid="6950b7da-bee0-4052-921f-a823c00c3e61"
VSBQ01000505.1	RepeatMasker	Unknown	128596	128850	691	+	.	ID="RND-6_FAMILY-4174";Tend="1163";Tstart="910";shortTE="F";uid="49ae1474-f4ed-404c-94f1-53d23672e463"
VSBQ01000505.1	RepeatMasker	DNA/Ginger	22030	22226	568	+	.	ID="RND-6_FAMILY-7106";Tend="1283";Tstart="1080";shortTE="F";uid="75ff3c15-b28d-4f9b-8dc3-4959b55aaf71"
VSBQ01000505.1	RepeatMasker	Retroposon?	12606	12714	487	-	.	ID="RND-6_FAMILY-29584";Tend="1005";Tstart="897";shortTE="F";uid="6fd75ba5-273c-4012-8357-847c658c0afa"
VSBQ01000505.1	RepeatMasker	DNA/Merlin	1456	1811	601	-	.	ID="rnd-6_family-1185";Tend="1168";Tstart="831";shortTE="F";uid="b7b0c244-2321-4495-bfb2-399ce11f1b01"
VSBQ01000505.1	RepeatMasker	Unknown	36017	36589	3966	-	.	ID="RND-5_FAMILY-2098";Tend="1272";Tstart="723";shortTE="F";uid="6f39c031-9f2e-453f-b075-5d82cf0dec8c"
VSBQ01000505.1	RepeatMasker	DNA/Kolobok-E	13439	13586	1048	-	.	ID="RND-1_FAMILY-91";Tend="1401";Tstart="1254";shortTE="F";uid="d9b4a43f-4e9f-4cd9-ad11-0a6e77c66baf"
VSBQ01000505.1	RepeatMasker	Unknown	47215	47379	600	-	.	ID="RND-5_FAMILY-1894";Tend="1570";Tstart="1433";shortTE="F";uid="6266a909-629a-48a7-97ed-313236f1a3ba"
VSBQ01000505.1	RepeatMasker	Unknown	100861	101085	1874	-	.	ID="RND-5_FAMILY-1423";Tend="822";Tstart="598";shortTE="F";uid="9f783f6e-0ef8-4bed-a58c-9c097b2e8a42"
VSBQ01000505.1	RepeatMasker	DNA/hAT-hAT19	30578	31725	7296	-	.	ID="RND-6_FAMILY-10372";TEgroup="ctg_505%7CRND-6_FAMILY-10372%7C1";Tend="2956";Tstart="1488";shortTE="F";uid="e89ee0e2-48ec-45e7-ad21-893e4fde7da4"
VSBQ01000505.1	RepeatMasker	DNA/Kolobok-E	35001	35891	4867	-	.	ID="RND-5_FAMILY-9815";Tend="2327";Tstart="1444";shortTE="F";uid="ddc6e626-1d22-42a0-9ff8-fa3a2c39df88"
VSBQ01000505.1	RepeatMasker	LTR/Gypsy	20551	21194	612	-	.	ID="RND-6_FAMILY-2133";TEgroup="ctg_505%7CRND-6_FAMILY-2133%7C1";Tend="537";Tstart="6";shortTE="F";uid="58871586-c0ab-40a3-a182-29144d050d43"
VSBQ01000505.1	RepeatMasker	Retroposon?	96466	96608	841	-	.	ID="RND-4_FAMILY-1269";Tend="1316";Tstart="1173";shortTE="F";uid="6162309b-705b-4627-863d-370c45aec1c6"
VSBQ01000505.1	RepeatMasker	DNA/Ginger-2	64584	65173	1969	-	.	ID="RND-6_FAMILY-627";Tend="1212";Tstart="701";shortTE="F";uid="4cf71ab3-b405-48d6-a1a2-50bf4637c078"
VSBQ01000505.1	RepeatMasker	DNA/hAT	124660	124794	591	-	.	ID="RND-5_FAMILY-4195";Tend="980";Tstart="850";shortTE="F";uid="5a5cb5fa-be67-4754-b723-03e1190e26cd"
VSBQ01000505.1	RepeatMasker	Unknown	120249	121117	7064	-	.	ID="RND-6_FAMILY-5293";Tend="1322";Tstart="452";shortTE="F";uid="7d6713d3-99bb-4ba5-93f0-978731cf124f"
VSBQ01000505.1	RepeatMasker	DNA/MULE-MuDR	70919	71138	425	-	.	ID="MUDR7X_AP";Tend="1094";Tstart="874";shortTE="F";uid="6955c829-c199-4a8a-a805-65fd282c0e19"
VSBQ01000505.1	RepeatMasker	RC/Helitron	38844	39061	927	-	.	ID="RND-6_FAMILY-1227";Tend="1350";Tstart="1156";shortTE="F";uid="43b429cc-9935-4120-8bd9-13fe7fd3fa2b"
VSBQ01000505.1	RepeatMasker	Retroposon?	55103	55430	821	-	.	ID="RND-6_FAMILY-12621";Tend="1130";Tstart="796";shortTE="F";uid="25c56292-37d9-4257-977c-f8ed9b72d621"
VSBQ01000505.1	RepeatMasker	DNA/Ginger	68556	69141	2460	-	.	ID="rnd-1_family-259";Tend="1278";Tstart="601";shortTE="F";uid="213ac163-c1ba-4945-b0db-76b2f1bc23f7"
VSBQ01000505.1	RepeatMasker	Unknown	4399	4926	2791	-	.	ID="RND-6_FAMILY-1124";Tend="1719";Tstart="1166";shortTE="F";uid="0eef92a1-e393-42e3-92c8-74828dcdbbe2"
VSBQ01000505.1	RepeatMasker	DNA	85509	85839	1121	-	.	ID="RND-6_FAMILY-6272";Tend="1463";Tstart="1123";shortTE="F";uid="ceac8fd3-1fcf-4480-a0df-cb1b36570fba"
VSBQ01000505.1	RepeatMasker	DNA/hAT-Tip100	84020	84869	889	-	.	ID="hat-15_lmi";Tend="4281";Tstart="3609";shortTE="F";uid="855f5392-0feb-4c74-992d-eebc6c5b3c23"
VSBQ01000505.1	RepeatMasker	Unknown	1849	3043	8498	-	.	ID="RND-1_FAMILY-380";Tend="1667";Tstart="86";shortTE="F";uid="3d4c4c90-68c4-4e27-a7f6-49c98933e5ce"
VSBQ01000505.1	RepeatMasker	LINE/RTE-BovB	59969	60354	462	-	.	ID="RTE-32_LMI";Tend="2205";Tstart="1820";shortTE="F";uid="9c55d0ba-c490-4445-8ea8-0587beafc458"
VSBQ01000505.1	RepeatMasker	LINE/RTE-BovB	48270	48997	828	-	.	ID="RTE-63_LMI";Tend="2473";Tstart="1592";shortTE="F";uid="c620dc91-f6d3-43e5-9cc3-8aacb2910dca"
VSBQ01000505.1	RepeatMasker	Unknown	80255	80577	1858	-	.	ID="RND-5_FAMILY-3783";Tend="1046";Tstart="728";shortTE="F";uid="dda52842-ed5a-41a4-ab76-052a9f4d9971"
VSBQ01000505.1	RepeatMasker	DNA/Ginger-1	62412	62993	3176	-	.	ID="RND-6_FAMILY-1155";Tend="1405";Tstart="858";shortTE="F";uid="9dddd944-6217-4d07-b5b8-4b3a47e380b5"
VSBQ01000505.1	RepeatMasker	DNA/Ginger-1	13585	13888	2288	-	.	ID="RND-6_FAMILY-1155";Tend="1111";Tstart="808";shortTE="F";uid="b0f701e9-5281-4b49-a165-eb80c775f383"
VSBQ01000505.1	RepeatMasker	DNA/hAT-Tip100	80636	80865	1281	-	.	ID="DNA8-62_AP";Tend="223";Tstart="1";shortTE="F";uid="41752c21-a62b-4293-aa5f-fd556744173a"
VSBQ01000505.1	RepeatMasker	DNA/hAT-hAT19	30143	30579	2377	-	.	ID="rnd-6_family-10372";Tend="3046";Tstart="2689";shortTE="F";uid="4c7b7329-f97e-4346-a4c6-1949eb43b9ce"
VSBQ01000505.1	RepeatMasker	DNA/TcMar-Pogo	114713	115355	1139	-	.	ID="RND-6_FAMILY-2102";Tend="646";Tstart="7";shortTE="F";uid="d6ae5f17-6aa5-4a32-9420-ce4db8be3965"
VSBQ01000505.1	RepeatMasker	DNA/hAT?	12965	13289	1562	-	.	ID="rnd-6_family-11462";Tend="839";Tstart="402";shortTE="F";uid="561c70b5-2231-4fea-9147-716875170cd8"
VSBQ01000505.1	RepeatMasker	Unknown	7997	8185	1211	-	.	ID="RND-4_FAMILY-1347";Tend="1150";Tstart="964";shortTE="F";uid="ff9b0e77-1b87-48c8-84de-d825877f74f2"
VSBQ01000505.1	RepeatMasker	DNA/Ginger	67935	68509	2519	-	.	ID="RND-1_FAMILY-259";Tend="2100";Tstart="1538";shortTE="F";uid="079b052c-23db-4dbd-8caf-e74887f4607e"
VSBQ01000505.1	RepeatMasker	DNA/P	26612	26790	750	-	.	ID="RND-6_FAMILY-27906";Tend="971";Tstart="814";shortTE="F";uid="29a103aa-0610-4e09-b6d9-7b1e74725f5d"
VSBQ01000505.1	RepeatMasker	RC/Helitron	54148	54444	2002	-	.	ID="RND-6_FAMILY-2752";Tend="1283";Tstart="992";shortTE="F";uid="c8bfe645-4807-4c93-b4ae-10bd7b48d6bb"
VSBQ01000505.1	RepeatMasker	DNA/Maverick	8243	8428	717	-	.	ID="RND-5_FAMILY-5076";Tend="1318";Tstart="1143";shortTE="F";uid="09f265ce-996a-448e-90e6-44c732fcb58a"
VSBQ01000505.1	RepeatMasker	Unknown	25931	26550	5064	-	.	ID="RND-6_FAMILY-21673";Tend="1597";Tstart="974";shortTE="F";uid="acd7e157-116a-41aa-a5c9-609ae215eea6"
VSBQ01000505.1	RepeatMasker	LTR/Gypsy	49464	49610	441	-	.	ID="GYPSY68-I_AG";Tend="2240";Tstart="2090";shortTE="F";uid="e54a68ac-3578-439d-a58e-693af51d17d0"
VSBQ01000505.1	RepeatMasker	Unknown	36590	36746	1033	-	.	ID="RND-1_FAMILY-37";Tend="1168";Tstart="1009";shortTE="F";uid="5e9538cd-5cbe-4ae8-bfeb-884eb38996ce"
VSBQ01000505.1	RepeatMasker	DNA/hAT-Ac	46048	46153	406	-	.	ID="RND-6_FAMILY-2344";Tend="755";Tstart="656";shortTE="F";uid="610e0749-0bbd-46cf-897a-b3f26af5e50d"
VSBQ01000505.1	RepeatMasker	DNA/Ginger-2	65641	66325	1022	-	.	ID="GINGER2-1_LMI";Tend="2902";Tstart="2204";shortTE="F";uid="1e522a9f-8173-4f53-addd-1e824706d607"
VSBQ01000505.1	RepeatMasker	Unknown	3390	4181	5930	-	.	ID="RND-6_FAMILY-6073";Tend="1595";Tstart="794";shortTE="F";uid="c91b94c6-31bb-48d1-a968-743f166883bf"
VSBQ01000505.1	RepeatMasker	Retroposon?	105450	106858	8395	-	.	ID="SINE2-1_AP";Tend="1422";Tstart="1";shortTE="F";uid="c10d8a1a-e65d-4a50-9171-fbfaaa6587d4"
VSBQ01000505.1	RepeatMasker	DNA/P	775	1072	590	-	.	ID="RND-6_FAMILY-27906";Tend="1386";Tstart="1098";shortTE="F";uid="0746f5bc-f0c1-4fa9-9253-54d95676cd84"
VSBQ01000505.1	RepeatMasker	Unknown	49147	49401	1324	-	.	ID="RND-6_FAMILY-1124";Tend="1446";Tstart="1166";shortTE="F";uid="c67e5d6c-65fc-4c1c-9496-e014d7df5aa6"
VSBQ01000505.1	RepeatMasker	DNA/hAT	49714	49879	448	-	.	ID="RND-5_FAMILY-244";Tend="1398";Tstart="1245";shortTE="F";uid="7d042c45-b3de-4d91-b9e5-fb7d9dd27617"
VSBQ01000505.1	RepeatMasker	DNA/hAT?	14722	14835	527	-	.	ID="RND-6_FAMILY-11462";Tend="367";Tstart="253";shortTE="F";uid="50d61cb2-cf3a-436c-a25e-465217e7d3e0"
VSBQ01000505.1	RepeatMasker	DNA/Kolobok-E	13883	14161	1761	-	.	ID="RND-1_FAMILY-91";Tend="1188";Tstart="909";shortTE="F";uid="5ff22b91-c03b-43cd-8c2b-faee1218784e"
VSBQ01000505.1	RepeatMasker	DNA/Ginger-1	100572	100861	1925	-	.	ID="RND-6_FAMILY-1155";Tend="2080";Tstart="1770";shortTE="F";uid="148cb861-b080-4bdd-a777-9e18a555ac08"
VSBQ01000505.1	RepeatMasker	Unknown	125794	125912	3751	-	.	ID="RND-1_FAMILY-142";Tend="1328";Tstart="706";shortTE="F";uid="123a3b28-e99b-48ff-9f9a-dbdb7d640474"
VSBQ01000505.1	RepeatMasker	LTR/Copia	57511	57841	2473	-	.	ID="RND-6_FAMILY-17978";Tend="696";Tstart="367";shortTE="F";uid="821c2059-edb0-4624-99b1-fe03a91b30fd"
VSBQ01000505.1	RepeatMasker	DNA/Merlin	3049	3337	436	-	.	ID="RND-5_FAMILY-4303";Tend="974";Tstart="703";shortTE="F";uid="4418ed12-7fdf-497c-acbf-a6267d5a8ea8"
VSBQ01000505.1	RepeatMasker	RC/Helitron	63022	63350	2368	-	.	ID="RND-4_FAMILY-43";Tend="1333";Tstart="981";shortTE="F";uid="9af9cad6-4cc9-4490-ba29-36c31f36d5a8"
VSBQ01000505.1	RepeatMasker	Retroposon?	29798	30017	857	-	.	ID="RND-6_FAMILY-12621";Tend="1130";Tstart="926";shortTE="F";uid="35fad906-a3d9-431d-8d22-b2e6b74a4061"
VSBQ01000505.1	RepeatMasker	Retroposon?	62899	63010	612	-	.	ID="RND-1_FAMILY-185";Tend="1639";Tstart="1530";shortTE="F";uid="559a073d-7ddd-4ae9-a082-90580d876c15"
VSBQ01005050.1	RepeatMasker	Unknown	1059	1331	2266	-	.	ID="RND-6_FAMILY-15876";Tend="429";Tstart="158";shortTE="F";uid="0df7164f-b8c4-44ab-8396-5d670189caac"
VSBQ01005050.1	RepeatMasker	DNA/hAT	609	1069	1969	-	.	ID="RND-5_FAMILY-265";Tend="1609";Tstart="1114";shortTE="F";uid="7b7fd378-6eb7-4055-8abe-422ab903847d"
VSBQ01005051.1	RepeatMasker	DNA/Ginger-1	1040	1381	2323	-	.	ID="RND-6_FAMILY-1155";Tend="2279";Tstart="1933";shortTE="F";uid="0fdab605-e77f-4cc0-bfa4-0e445ba9baa8"
VSBQ01005051.1	RepeatMasker	DNA/MULE-MuDR	416	530	674	-	.	ID="DNA8-110_AP";Tend="196";Tstart="82";shortTE="F";uid="bb7f11f9-7c93-4080-a3fa-a0b1fecc47a6"
VSBQ01005051.1	RepeatMasker	DNA	301	408	519	-	.	ID="DNA8-31_AP";Tend="140";Tstart="23";shortTE="F";uid="6c0e8769-f19c-41f6-aaf3-7d9dfc22cb17"
VSBQ01005051.1	RepeatMasker	RC/Helitron	73	264	504	-	.	ID="HELITRON-7_DRH";Tend="1905";Tstart="1714";shortTE="F";uid="ba95271a-c3bf-4964-810a-0c549347ca79"
VSBQ01005052.1	RepeatMasker	LTR/Gypsy	17	957	932	-	.	ID="GYPSY-2_PBA-I";Tend="3753";Tstart="2821";shortTE="F";uid="cc85355d-8a26-48c4-a887-8a654d5984d7"
VSBQ01005053.1	RepeatMasker	Unknown	1216	1376	1267	-	.	ID="RND-6_FAMILY-14229";Tend="857";Tstart="697";shortTE="F";uid="e68fc46b-d766-4960-b2a6-8bac05fe8efd"
VSBQ01005055.1	RepeatMasker	LTR/Copia	61	1380	8035	-	.	ID="RND-6_FAMILY-16655";Tend="2622";Tstart="242";shortTE="F";uid="7c79dd4a-592f-4244-946a-f673df616919"
VSBQ01005056.1	RepeatMasker	DNA/Ginger-1	120	1100	5785	-	.	ID="RND-6_FAMILY-1155";Tend="1814";Tstart="821";shortTE="F";uid="073ec189-7dd5-4859-9cfb-6a1f73dab317"
VSBQ01005057.1	RepeatMasker	DNA/Kolobok-E	1170	1376	1400	+	.	ID="RND-6_FAMILY-3624";Tend="583";Tstart="374";shortTE="F";uid="4a966f95-e19f-4b5d-9f8e-2b5c755839c1"
VSBQ01005057.1	RepeatMasker	Unknown	993	1171	1076	-	.	ID="RND-6_FAMILY-15859";Tend="1466";Tstart="1304";shortTE="F";uid="df01b895-fb07-46ca-a0a7-2aa12176bc7a"
VSBQ01005057.1	RepeatMasker	DNA/Ginger	871	998	663	-	.	ID="RND-1_FAMILY-259";Tend="1998";Tstart="1877";shortTE="F";uid="c786215d-f89c-42cf-b6d7-0e9d985694da"
VSBQ01005057.1	RepeatMasker	DNA/Kolobok-E	3	432	2642	-	.	ID="RND-1_FAMILY-91";Tend="1392";Tstart="926";shortTE="F";uid="56f7d058-2f30-417f-abdd-631938a61f5c"
VSBQ01005058.1	RepeatMasker	DNA/hAT-Ac	380	793	2558	+	.	ID="DNA8-91B_AP";Tend="759";Tstart="340";shortTE="F";uid="a5089a58-e472-4b2e-a85f-e75dd408f5f2"
VSBQ01005058.1	RepeatMasker	RC/Helitron	1006	1379	3058	+	.	ID="RND-1_FAMILY-4";Tend="1191";Tstart="814";shortTE="F";uid="02351d5c-f044-40c9-bc5c-5af33e6c0411"
VSBQ01005059.1	RepeatMasker	DNA/hAT	298	512	1295	+	.	ID="DNA8-35_AP";Tend="237";Tstart="30";shortTE="F";uid="6adbe365-01b6-4455-b0f5-6df4ff480eb7"
VSBQ01000506.1	RepeatMasker	LINE/R1	124975	125689	740	+	.	ID="SART-1_API";Tend="2274";Tstart="1651";shortTE="F";uid="fe22c354-28d8-4acc-95a4-07201792283d"
VSBQ01000506.1	RepeatMasker	DNA/Ginger	56536	56718	835	+	.	ID="RND-1_FAMILY-259";Tend="989";Tstart="825";shortTE="F";uid="e081342e-178b-47de-b6e7-341448a3323d"
VSBQ01000506.1	RepeatMasker	DNA/hAT-hAT19	6419	7018	611	+	.	ID="RND-6_FAMILY-345";Tend="1820";Tstart="1225";shortTE="F";uid="253b3b6e-aeb0-46dc-b595-4eade7d06d7a"
VSBQ01000506.1	RepeatMasker	Unknown	4476	5155	2913	+	.	ID="RND-1_FAMILY-59";Tend="831";Tstart="149";shortTE="F";uid="9590a996-23e8-470a-b1ea-b8adda7c3bbf"
VSBQ01000506.1	RepeatMasker	LTR/Gypsy	79812	81097	5934	+	.	ID="RND-6_FAMILY-10608";Tend="1443";Tstart="139";shortTE="F";uid="e4cc95e4-b801-4fb2-8201-b1701a91d4ad"
VSBQ01000506.1	RepeatMasker	DNA	39974	40626	1947	+	.	ID="DNA4-1_AP";Tend="823";Tstart="8";shortTE="F";uid="ee523b51-33e4-4cb2-844f-82fcdc480441"
VSBQ01000506.1	RepeatMasker	DNA	17534	17983	2449	+	.	ID="RND-5_FAMILY-10525";Tend="1738";Tstart="1291";shortTE="F";uid="4435aaf6-e9bb-412f-97f2-2b7017214fa2"
VSBQ01000506.1	RepeatMasker	LINE/R1	120744	121166	462	+	.	ID="SARTTC6";Tend="4549";Tstart="4429";shortTE="F";uid="a5c747a8-2a4c-4085-a9c7-88934549c269"
VSBQ01000506.1	RepeatMasker	LINE/R1	120429	120627	534	+	.	ID="SART-4_API";Tend="5104";Tstart="5000";shortTE="F";uid="1fc9b9b2-5039-4cf6-96d3-6b8d3a1e099c"
VSBQ01000506.1	RepeatMasker	DNA/TcMar-m44	84169	84890	1528	+	.	ID="mariner-3_ap";Tend="1769";Tstart="936";shortTE="F";uid="dd360205-c684-487b-b0e0-08ed6026c6d9"
VSBQ01000506.1	RepeatMasker	LINE/R1	104365	106215	3016	+	.	ID="SART-5_API";Tend="2744";Tstart="859";shortTE="F";uid="7a1396bb-69b4-464d-8d21-f3631a9d8e99"
VSBQ01000506.1	RepeatMasker	LINE/R1	102512	103433	4702	+	.	ID="SART-6_API";Tend="4415";Tstart="3427";shortTE="F";uid="b36c0b28-9832-4d1e-94c1-41f787fcd36a"
VSBQ01000506.1	RepeatMasker	DNA	67224	67654	1588	+	.	ID="DNA8-27_AP";Tend="763";Tstart="358";shortTE="F";uid="b58feb06-f46f-4f15-b270-09a2bd040e8b"
VSBQ01000506.1	RepeatMasker	Unknown	32736	32930	1538	+	.	ID="RND-1_FAMILY-62";Tend="1177";Tstart="983";shortTE="F";uid="1d22f70e-dcb1-49b5-9234-316e180289ce"
VSBQ01000506.1	RepeatMasker	Unknown	75215	75396	711	+	.	ID="RND-5_FAMILY-7767";Tend="1354";Tstart="1100";shortTE="F";uid="fb94ff48-ab1b-4f35-ad75-2391a7e70a8a"
VSBQ01000506.1	RepeatMasker	Unknown	73743	73881	585	+	.	ID="RND-5_FAMILY-6189";Tend="1520";Tstart="1402";shortTE="F";uid="07ca7bd5-b80d-44e1-8d31-f9dd89d06f80"
VSBQ01000506.1	RepeatMasker	LINE/R1	117506	120263	5955	+	.	ID="SART-4_API";Tend="4562";Tstart="1817";shortTE="F";uid="c0abc827-c4fc-4f8a-9178-2b5c980ac1c9"
VSBQ01000506.1	RepeatMasker	DNA/Ginger	2362	2474	566	+	.	ID="RND-6_FAMILY-7106";Tend="1337";Tstart="1220";shortTE="F";uid="bde7b366-0bd8-4ecd-9e5a-ca0b717ef385"
VSBQ01000506.1	RepeatMasker	LINE/R1	121479	123185	4341	+	.	ID="SART-5_API";Tend="3625";Tstart="1920";shortTE="F";uid="fd2a0981-366b-4110-8328-d70254936248"
VSBQ01000506.1	RepeatMasker	DNA/Kolobok-E	26153	26530	2315	+	.	ID="RND-6_FAMILY-16977";Tend="3102";Tstart="2736";shortTE="F";uid="dec50d1e-ee59-4868-a6e1-596bc20a3a24"
VSBQ01000506.1	RepeatMasker	Retroposon?	66978	67171	501	+	.	ID="RND-6_FAMILY-18835";Tend="1141";Tstart="962";shortTE="F";uid="5105b942-f927-4037-8397-1e02b0f0445e"
VSBQ01000506.1	RepeatMasker	LTR/Gypsy	78278	78398	868	+	.	ID="RND-6_FAMILY-10608";Tend="258";Tstart="139";shortTE="F";uid="409494e5-9e94-4cae-b5f1-fc74df1e87e6"
VSBQ01000506.1	RepeatMasker	LINE/R1	116746	117391	1103	+	.	ID="SART-6_API";Tend="1087";Tstart="442";shortTE="F";uid="bce91799-8af8-43ec-916b-b44a6dba0667"
VSBQ01000506.1	RepeatMasker	Unknown	106394	106786	576	+	.	ID="RND-6_FAMILY-1192";Tend="707";Tstart="298";shortTE="F";uid="f8d61ac0-a3a6-4412-9333-dabd3e5ba24e"
VSBQ01000506.1	RepeatMasker	LTR/Copia	68742	69075	2729	+	.	ID="RND-5_FAMILY-1042";Tend="3105";Tstart="2768";shortTE="F";uid="590cff19-3a39-44ad-b9ef-1e0aa07fe4ae"
VSBQ01000506.1	RepeatMasker	RC/Helitron	69123	69424	1866	+	.	ID="RND-1_FAMILY-7";Tend="1843";Tstart="1555";shortTE="F";uid="370c8dae-5db4-4567-be96-00f370bc18f8"
VSBQ01000506.1	RepeatMasker	DNA/TcMar-Mariner	28419	29528	3285	+	.	ID="MARINER-6_LMI";Tend="1332";Tstart="280";shortTE="F";uid="1d5a791a-e635-4464-93a6-f2972e3424ee"
VSBQ01000506.1	RepeatMasker	Retroposon?	101149	101289	490	+	.	ID="RND-6_FAMILY-30126";Tend="1180";Tstart="1043";shortTE="F";uid="8515df79-245c-4232-812d-1d5b49e0fdff"
VSBQ01000506.1	RepeatMasker	DNA/Kolobok-E	25603	25815	544	+	.	ID="RND-4_FAMILY-171";Tend="1215";Tstart="1001";shortTE="F";uid="ffbfb816-71d3-4b6d-ab79-1b4814735163"
VSBQ01000506.1	RepeatMasker	DNA/hAT-Charlie	43665	44439	2476	+	.	ID="HALYOMORPHA_HALYS-5_FAMILY-2644";Tend="1217";Tstart="458";shortTE="F";uid="60b3b9ec-af8f-417a-ac57-00e93ee1e0cf"
VSBQ01000506.1	RepeatMasker	DNA	25009	25121	579	+	.	ID="RND-4_FAMILY-398";Tend="1052";Tstart="939";shortTE="F";uid="63bdc7cb-b521-4692-a3ae-33d08d6b7457"
VSBQ01000506.1	RepeatMasker	Unknown	73398	73536	649	+	.	ID="RND-5_FAMILY-6189";Tend="1535";Tstart="1414";shortTE="F";uid="2946af06-c2a2-4b16-a2ed-7b35160725a3"
VSBQ01000506.1	RepeatMasker	DNA/hAT-Tip100	99359	99864	547	+	.	ID="RND-6_FAMILY-1455";Tend="2007";Tstart="1502";shortTE="F";uid="d0f22dd7-691d-4173-a392-d68edef58fb6"
VSBQ01000506.1	RepeatMasker	RC/Helitron	88565	89104	3900	+	.	ID="HELITRON-2_DF";Tend="2060";Tstart="1537";shortTE="F";uid="606a490a-204b-4236-b29f-8e3366521465"
VSBQ01000506.1	RepeatMasker	LTR/Gypsy	11486	11864	995	+	.	ID="RND-6_FAMILY-16141";Tend="379";Tstart="1";shortTE="F";uid="bbd0186a-7f3a-4154-8f03-5f099c6a6f8e"
VSBQ01000506.1	RepeatMasker	DNA/Ginger-1	64721	65097	2181	+	.	ID="RND-6_FAMILY-1155";Tend="1225";Tstart="875";shortTE="F";uid="8067e76d-1963-4986-906c-a527cf4c430d"
VSBQ01000506.1	RepeatMasker	LINE/R1	110947	111966	1434	+	.	ID="SART-1_API";TEgroup="ctg_506%7CSART-1_API%7C1";Tend="969";Tstart="53";shortTE="F";uid="ce15bb5a-c82c-49e2-b580-c1a98b331103"
VSBQ01000506.1	RepeatMasker	RC/Helitron	34517	34911	3475	+	.	ID="RND-1_FAMILY-378";Tend="1767";Tstart="1370";shortTE="F";uid="241f252a-6303-496d-ae06-9db9c8a290d0"
VSBQ01000506.1	RepeatMasker	DNA/MULE-MuDR	76480	76805	479	+	.	ID="RND-6_FAMILY-9052";Tend="1527";Tstart="1191";shortTE="F";uid="eaa51c02-58ed-488d-baad-498fe6de8041"
VSBQ01000506.1	RepeatMasker	Unknown	82813	83512	5958	+	.	ID="RND-5_FAMILY-2969";Tend="1573";Tstart="878";shortTE="F";uid="ab3e703b-11ea-4b36-ba26-2f9c239544b4"
VSBQ01000506.1	RepeatMasker	LINE/RTE-BovB	90100	90530	606	+	.	ID="RTE-1_NVI";Tend="1014";Tstart="166";shortTE="F";uid="5d91192a-91a1-4b54-9d05-a7ef8a709216"
VSBQ01000506.1	RepeatMasker	Unknown	86736	86958	857	+	.	ID="RND-5_FAMILY-217";Tend="1100";Tstart="898";shortTE="F";uid="8e72e6d6-4a21-400e-946a-84e691f0c5c7"
VSBQ01000506.1	RepeatMasker	DNA/Academ-1	69655	69917	603	+	.	ID="RND-5_FAMILY-1508";Tend="517";Tstart="276";shortTE="F";uid="ffbfc4c3-2842-441d-bf64-e95d9da18580"
VSBQ01000506.1	RepeatMasker	LINE/R1	113048	114237	1047	+	.	ID="SART-1_API";Tend="4347";Tstart="3164";shortTE="F";uid="12d80efe-993b-4c52-b6a5-58a15aceda9c"
VSBQ01000506.1	RepeatMasker	DNA/hAT-Charlie	38759	39747	3504	+	.	ID="HALYOMORPHA_HALYS-5_FAMILY-2644";Tend="1217";Tstart="244";shortTE="F";uid="05e4f1fd-9484-4116-bc25-ef9e9fb61483"
VSBQ01000506.1	RepeatMasker	LINE/R1	123526	123636	574	+	.	ID="SART-5_API";Tend="4400";Tstart="4289";shortTE="F";uid="f6064830-3d1c-4fbd-89cd-facb1ec9ff48"
VSBQ01000506.1	RepeatMasker	LINE/R1	126935	128687	1607	+	.	ID="SART-1_API";Tend="5357";Tstart="3612";shortTE="F";uid="f43cfcbb-0f71-4d3e-8332-ef1a9c2a0ae1"
VSBQ01000506.1	RepeatMasker	LTR/Gypsy	13394	13698	482	+	.	ID="GYPSY-5_PBA-I";Tend="4026";Tstart="3820";shortTE="F";uid="a8ee11f5-b189-4718-9e32-c374107c0a1f"
VSBQ01000506.1	RepeatMasker	Retroposon	2490	2643	726	+	.	ID="RND-1_FAMILY-286";Tend="2119";Tstart="1974";shortTE="F";uid="ec401e0b-219a-4b58-8312-65194a2db60c"
VSBQ01000506.1	RepeatMasker	DNA/TcMar-m44	4318	4463	1048	-	.	ID="MARINERN-2_AP";Tend="146";Tstart="1";shortTE="F";uid="09392d4b-c492-4c54-945e-77de18fb6bfc"
VSBQ01000506.1	RepeatMasker	Unknown	75392	75528	923	-	.	ID="RND-6_FAMILY-14079";Tend="1426";Tstart="1283";shortTE="F";uid="e1aade73-a93e-4051-bb61-4c0c5322e3d2"
VSBQ01000506.1	RepeatMasker	Unknown	76958	77298	1741	-	.	ID="RND-6_FAMILY-14079";Tend="1287";Tstart="924";shortTE="F";uid="995f2a0e-04f0-436a-98d0-b66ae25ac88a"
VSBQ01000506.1	RepeatMasker	Unknown	8658	8999	2583	-	.	ID="RND-6_FAMILY-30750";Tend="1262";Tstart="924";shortTE="F";uid="6f53835c-894e-4b7f-9403-32010520e867"
VSBQ01000506.1	RepeatMasker	Unknown	21190	22015	5879	-	.	ID="RND-5_FAMILY-901";Tend="2043";Tstart="1175";shortTE="F";uid="8096e915-e3e5-4d9c-aae7-b2bbe102f010"
VSBQ01000506.1	RepeatMasker	Unknown	106590	107335	5892	-	.	ID="RND-6_FAMILY-12196";Tend="745";Tstart="1";shortTE="F";uid="3cb719b7-4dec-4b22-b7f3-2261f87900d6"
VSBQ01000506.1	RepeatMasker	LTR/Copia	68704	69059	2235	-	.	ID="RND-6_FAMILY-16101";Tend="3407";Tstart="3075";shortTE="F";uid="f6827ba4-4ec9-4b98-8751-1488bfcc9b75"
VSBQ01000506.1	RepeatMasker	Unknown	78569	78909	1742	-	.	ID="RND-6_FAMILY-14079";Tend="1287";Tstart="924";shortTE="F";uid="2f633cd7-5326-4f25-8dcc-abe3fe98d623"
VSBQ01000506.1	RepeatMasker	RC/Helitron	89183	89323	1106	-	.	ID="RND-4_FAMILY-43";Tend="1122";Tstart="982";shortTE="F";uid="b9bcb461-c0cf-46ec-bcc4-f4e30458bd3c"
VSBQ01000506.1	RepeatMasker	Unknown	18259	18606	2938	-	.	ID="RND-1_FAMILY-82";Tend="1337";Tstart="990";shortTE="F";uid="a4b8d799-75fe-4cd3-8257-830ca1f2707b"
VSBQ01000506.1	RepeatMasker	DNA/TcMar-m44	49670	50901	2808	-	.	ID="MARINER-2_AP";Tend="1761";Tstart="521";shortTE="F";uid="fdf09c8c-f7c5-4057-875d-1dc2c8d54cab"
VSBQ01000506.1	RepeatMasker	DNA/MULE-MuDR	107667	108484	1390	-	.	ID="RND-5_FAMILY-68";Tend="911";Tstart="17";shortTE="F";uid="7ad2ca82-a85d-4850-997b-c646da52b6f6"
VSBQ01000506.1	RepeatMasker	DNA/hAT-hATm	96906	97853	2642	-	.	ID="hat-6_ap";Tend="2532";Tstart="1579";shortTE="F";uid="0a5f2bb3-047c-4073-b659-a4af489f910a"
VSBQ01000506.1	RepeatMasker	DNA/hAT-Tip100	63050	63573	620	-	.	ID="HAT-30_LMI";Tend="7955";Tstart="7433";shortTE="F";uid="e808c3a9-ef05-4311-a96a-bce5a66a2fb3"
VSBQ01000506.1	RepeatMasker	Unknown	42748	42962	1102	-	.	ID="RND-5_FAMILY-119";Tend="327";Tstart="106";shortTE="F";uid="b3090346-7f43-4f6a-82f9-01220b6b6899"
VSBQ01000506.1	RepeatMasker	Unknown	86292	86496	687	-	.	ID="RND-4_FAMILY-1488";Tend="1075";Tstart="839";shortTE="F";uid="e3fe20e5-711d-4c41-8a1d-7c1fee13fb91"
VSBQ01000506.1	RepeatMasker	Unknown	91001	92571	4208	-	.	ID="RND-5_FAMILY-10171";Tend="1896";Tstart="153";shortTE="F";uid="5f493b6d-7cd7-40b5-a2db-32b43499bb3b"
VSBQ01000506.1	RepeatMasker	DNA/Ginger-1	66948	67145	922	-	.	ID="rnd-6_family-1155";Tend="2262";Tstart="2094";shortTE="F";uid="2c616f3c-bd2f-45c8-bfd1-d356c759f77e"
VSBQ01000506.1	RepeatMasker	Unknown	103494	103642	1061	-	.	ID="RND-5_FAMILY-1688";Tend="1729";Tstart="1581";shortTE="F";uid="9ba7306d-9eff-4dbb-9451-150e30261512"
VSBQ01000506.1	RepeatMasker	DNA/hAT-Ac	3740	4069	1838	-	.	ID="RND-6_FAMILY-1996";Tend="1256";Tstart="914";shortTE="F";uid="cb00ad38-35bc-44f6-849f-d409579892c7"
VSBQ01000506.1	RepeatMasker	RC/Helitron	87954	88274	935	-	.	ID="HELITRON-2_DF";Tend="453";Tstart="309";shortTE="F";uid="d16ccb87-ab12-456b-9174-e2325ce936ae"
VSBQ01000506.1	RepeatMasker	Unknown	54	354	1886	-	.	ID="RND-1_FAMILY-59";Tend="732";Tstart="438";shortTE="F";uid="d4b6b8b1-1e87-4365-a50e-bc77f543261e"
VSBQ01000506.1	RepeatMasker	Unknown	114253	114480	2028	-	.	ID="RND-1_FAMILY-237";Tend="878";Tstart="652";shortTE="F";uid="74829af4-a156-43d2-b39a-4b7568a3a68b"
VSBQ01000506.1	RepeatMasker	DNA/PIF-Harbinger	59474	60287	1334	-	.	ID="ISL2EU-7_CFL";Tend="2209";Tstart="1398";shortTE="F";uid="6553d979-dae7-477d-bd26-da737c6fa862"
VSBQ01000506.1	RepeatMasker	LINE/R1	18942	21164	3596	-	.	ID="SART-9_API";Tend="3677";Tstart="1262";shortTE="F";uid="5fe1b07e-d163-401b-901a-3142294433d5"
VSBQ01000506.1	RepeatMasker	DNA/TcMar-m44	33687	34056	1030	-	.	ID="MARINER-3_AP";Tend="1850";Tstart="1505";shortTE="F";uid="6f4b3165-ebb1-436c-8356-2cb673f4b14d"
VSBQ01000506.1	RepeatMasker	DNA/TcMar-m44	44534	45454	2413	-	.	ID="MARINER-3_AP";Tend="1426";Tstart="511";shortTE="F";uid="f28524f6-2577-408c-bb4d-b8e0cf41d303"
VSBQ01000506.1	RepeatMasker	DNA/hAT-Ac	81671	81902	1846	-	.	ID="RND-6_FAMILY-2113";Tend="1544";Tstart="1304";shortTE="F";uid="8091cd5b-219e-42ac-8a00-a63e16009a1c"
VSBQ01000506.1	RepeatMasker	DNA/Kolobok-E	60245	60503	662	-	.	ID="RND-6_FAMILY-3940";Tend="1332";Tstart="1087";shortTE="F";uid="bc24123a-65ee-4b69-881c-2fa734d75b9d"
VSBQ01000506.1	RepeatMasker	RC/Helitron	68439	68710	524	-	.	ID="HELITRON-1_DANA";Tend="1911";Tstart="1394";shortTE="F";uid="8e03f530-e7b6-46a0-b734-5c45c0039f95"
VSBQ01000506.1	RepeatMasker	Unknown	18603	18942	2332	-	.	ID="RND-5_FAMILY-901";Tend="2365";Tstart="2027";shortTE="F";uid="9bbef368-5486-48ac-8e45-2f86e1f7dbc7"
VSBQ01000506.1	RepeatMasker	Unknown	3160	3524	1559	-	.	ID="RND-1_FAMILY-59";Tend="431";Tstart="17";shortTE="F";uid="99ba6cf0-dc20-4a8d-a49d-7a94dd3e4129"
VSBQ01000506.1	RepeatMasker	Unknown	75923	76335	539	-	.	ID="RND-6_FAMILY-4684";Tend="749";Tstart="344";shortTE="F";uid="bfe6caec-c13b-4775-84bf-9b66bd3a8437"
VSBQ01000506.1	RepeatMasker	DNA/hAT-hAT19	102292	102487	793	-	.	ID="RND-6_FAMILY-10372";Tend="720";Tstart="551";shortTE="F";uid="1d6d874a-ae06-4946-a67b-4ba5d9f34470"
VSBQ01005060.1	RepeatMasker	Unknown	1	405	2724	+	.	ID="RND-4_FAMILY-2790";Tend="954";Tstart="570";shortTE="F";uid="b4b0c082-9dcb-43f6-8544-5cd82c052b76"
VSBQ01005060.1	RepeatMasker	DNA	444	1379	7424	+	.	ID="RND-1_FAMILY-199";Tend="946";Tstart="1";shortTE="F";uid="dd96c0b3-c066-4095-8f96-b4edacd0d372"
VSBQ01005061.1	RepeatMasker	Unknown	983	1374	7417	+	.	ID="RND-5_FAMILY-1393";TEgroup="ctg_5061%7CRND-5_FAMILY-1393%7C1";Tend="999";Tstart="479";shortTE="F";uid="8cfb0bd4-c18a-4053-8580-581be729568e"
VSBQ01005061.1	RepeatMasker	DNA/hAT-Tip100	1	982	8157	+	.	ID="RND-1_FAMILY-296";Tend="1056";Tstart="80";shortTE="F";uid="5e6391f2-a5b8-4801-951b-0677a8f324f2"
VSBQ01005062.1	RepeatMasker	DNA	1	1352	10051	+	.	ID="rnd-5_family-2252";Tend="1270";Tstart="1";shortTE="F";uid="5ab2e917-ff92-4d7f-9724-af4a3cf993fc"
VSBQ01005063.1	RepeatMasker	DNA/hAT	1	836	6989	-	.	ID="RND-6_FAMILY-10748";Tend="821";Tstart="4";shortTE="F";uid="8df30a1c-c5d9-4cac-bdd7-b5b201735f6a"
VSBQ01005064.1	RepeatMasker	LTR/Copia	1	927	7453	+	.	ID="RND-5_FAMILY-1724";Tend="1013";Tstart="89";shortTE="F";uid="ba196b82-86f5-4653-953c-0d8cbed07d78"
VSBQ01005065.1	RepeatMasker	DNA	1	986	5078	+	.	ID="rnd-1_family-198";Tend="868";Tstart="229";shortTE="F";uid="5f250323-a0f7-4ff0-b8dc-c368ff91c71c"
VSBQ01005065.1	RepeatMasker	DNA	522	1378	4861	-	.	ID="RND-1_FAMILY-171";Tend="1390";Tstart="588";shortTE="F";uid="cf5f3a0e-e299-4d4e-a46b-5db9697bc2f6"
VSBQ01005067.1	RepeatMasker	LTR/Gypsy	1070	1378	2449	+	.	ID="RND-6_FAMILY-18315";Tend="289";Tstart="1";shortTE="F";uid="778995a7-8303-4551-aff6-553bb644c87c"
VSBQ01005068.1	RepeatMasker	Unknown	1	1378	9600	+	.	ID="RND-3_FAMILY-95";Tend="2155";Tstart="782";shortTE="F";uid="7168f430-deac-46da-9d73-89a863a8f0c2"
VSBQ01005069.1	RepeatMasker	DNA	312	1343	3082	+	.	ID="RND-6_FAMILY-3826";Tend="1549";Tstart="504";shortTE="F";uid="ed903bdf-1263-4e74-ac40-dbb244974d7e"
VSBQ01000507.1	RepeatMasker	DNA/hAT-hAT19	75229	75791	4796	+	.	ID="RND-6_FAMILY-4853";Tend="1125";Tstart="553";shortTE="F";uid="78076252-bf4b-4bb2-8088-ba1d21d29e4b"
VSBQ01000507.1	RepeatMasker	DNA/Ginger-1	27358	28349	5663	+	.	ID="RND-6_FAMILY-1155";Tend="2277";Tstart="1273";shortTE="F";uid="a28f0d1f-39de-480f-a94e-9178aae7eee6"
VSBQ01000507.1	RepeatMasker	Unknown	44494	44652	761	+	.	ID="RND-6_FAMILY-4255";Tend="1764";Tstart="1516";shortTE="F";uid="4e4528cf-d2f5-4661-a009-d89e1c77861c"
VSBQ01000507.1	RepeatMasker	DNA/TcMar-m44?	19523	19656	498	+	.	ID="DNA4-10_AP";Tend="159";Tstart="27";shortTE="F";uid="f99f87ff-2a8a-4554-a35e-97a6a16e35cc"
VSBQ01000507.1	RepeatMasker	DNA/TcMar-m44	55951	56121	922	+	.	ID="RND-4_FAMILY-620";Tend="1454";Tstart="1289";shortTE="F";uid="0e03d702-b182-4c40-b8b3-7ba0e88b4f98"
VSBQ01000507.1	RepeatMasker	LINE/CR1	57193	57917	1619	+	.	ID="RND-1_FAMILY-280";Tend="1138";Tstart="435";shortTE="F";uid="31dc1f50-6dca-4132-b4d1-3179bc4a5bb3"
VSBQ01000507.1	RepeatMasker	DNA/Kolobok-E	119987	120207	1092	+	.	ID="KOLOBOKE-2_AP";Tend="1330";Tstart="1118";shortTE="F";uid="aeaebffe-79af-4ba5-9e66-5d00a18937a6"
VSBQ01000507.1	RepeatMasker	DNA/PIF-Harbinger	108164	108780	851	+	.	ID="harb-1_ap";Tend="565";Tstart="1";shortTE="F";uid="0dd3bfed-f026-4bd5-ae2d-b9f235edb5f6"
VSBQ01000507.1	RepeatMasker	DNA/MULE-MuDR	53797	55596	13273	+	.	ID="RND-6_FAMILY-9052";Tend="2148";Tstart="413";shortTE="F";uid="834e3483-4ac1-4da4-b4cc-098303a8d3b6"
VSBQ01000507.1	RepeatMasker	DNA/Ginger-1	17429	17602	846	+	.	ID="RND-5_FAMILY-357";Tend="1230";Tstart="1061";shortTE="F";uid="ddfb7ec3-3b8b-429b-be64-2101156cfae9"
VSBQ01000507.1	RepeatMasker	Unknown	45030	45447	1794	+	.	ID="RND-6_FAMILY-30653";Tend="616";Tstart="267";shortTE="F";uid="d0c2349b-679e-4d67-891e-0fb6de84db55"
VSBQ01000507.1	RepeatMasker	Unknown	37731	38343	729	+	.	ID="RND-6_FAMILY-7042";Tend="1377";Tstart="763";shortTE="F";uid="99b099d8-908f-4123-8389-ac1f4c10b5ae"
VSBQ01000507.1	RepeatMasker	Unknown	10821	11245	3748	+	.	ID="RND-5_FAMILY-4096";Tend="1077";Tstart="654";shortTE="F";uid="af388741-4464-4ba7-a834-1eeea821209a"
VSBQ01000507.1	RepeatMasker	DNA/MULE-MuDR	9837	10046	1407	+	.	ID="RND-5_FAMILY-3775";Tend="1006";Tstart="790";shortTE="F";uid="d13054f4-e1fa-4de8-9956-9f8a42ac6ae4"
VSBQ01000507.1	RepeatMasker	Retroposon?	13476	14003	1099	+	.	ID="RND-6_FAMILY-6067";Tend="1558";Tstart="1071";shortTE="F";uid="57d40f99-0f38-450e-a393-a31f898b82ef"
VSBQ01000507.1	RepeatMasker	Unknown	39120	40895	6276	+	.	ID="RND-6_FAMILY-13491";Tend="2001";Tstart="263";shortTE="F";uid="800e4e6e-e916-492b-87ba-da7efd1be595"
VSBQ01000507.1	RepeatMasker	DNA/MULE-MuDR	51116	51454	2776	+	.	ID="RND-6_FAMILY-9052";Tend="420";Tstart="80";shortTE="F";uid="3383a740-ae00-49a6-b7e6-db5c79a1efe9"
VSBQ01000507.1	RepeatMasker	Unknown	24480	24648	432	+	.	ID="RND-6_FAMILY-2489";Tend="1168";Tstart="1000";shortTE="F";uid="3724b37e-a87f-446c-bc28-919f624ec9a4"
VSBQ01000507.1	RepeatMasker	Unknown	9512	9843	2322	+	.	ID="RND-1_FAMILY-71";Tend="1775";Tstart="1431";shortTE="F";uid="56063cad-b4b4-46f7-b673-620cb11f73ca"
VSBQ01000507.1	RepeatMasker	DNA/hAT-hAT19	62746	62958	426	+	.	ID="RND-6_FAMILY-848";Tend="1579";Tstart="1370";shortTE="F";uid="1284471c-f560-49a7-aa0f-01b002fca4c9"
VSBQ01000507.1	RepeatMasker	DNA/hAT-Ac	14749	16753	13522	+	.	ID="RND-6_FAMILY-3621";Tend="2114";Tstart="124";shortTE="F";uid="e1da5c3d-6f09-4cc0-9392-64e66e784d23"
VSBQ01000507.1	RepeatMasker	Unknown	13358	13469	640	+	.	ID="RND-6_FAMILY-9488";Tend="856";Tstart="748";shortTE="F";uid="c9e3b1ba-e14c-4583-9c5c-d0a4305f7bf5"
VSBQ01000507.1	RepeatMasker	Unknown	125947	126273	2810	+	.	ID="RND-1_FAMILY-380";Tend="412";Tstart="84";shortTE="F";uid="c19e4522-844d-4ea5-aae5-189f7bc2a420"
VSBQ01000507.1	RepeatMasker	DNA/hAT-Tip100	53422	53803	725	+	.	ID="rnd-5_family-2576";Tend="1529";Tstart="1156";shortTE="F";uid="05d3a612-17fd-49d6-96d2-f92696e6030d"
VSBQ01000507.1	RepeatMasker	Unknown	6691	7135	2763	+	.	ID="RND-6_FAMILY-8832";Tend="1404";Tstart="941";shortTE="F";uid="9662127f-8fed-4055-9e4d-318746dde101"
VSBQ01000507.1	RepeatMasker	DNA	69642	69753	771	+	.	ID="DNA8-31_AP";Tend="155";Tstart="44";shortTE="F";uid="f714e0ab-0211-4429-9082-803aca9e0fbd"
VSBQ01000507.1	RepeatMasker	DNA/hAT?	10532	10807	2055	+	.	ID="RND-1_FAMILY-30";Tend="1830";Tstart="1556";shortTE="F";uid="2ef2e563-0e48-4a94-b5f3-f9cbc0ac0367"
VSBQ01000507.1	RepeatMasker	DNA/Kolobok-E	118458	118631	496	+	.	ID="KOLOBOKE-2_AP";Tend="2104";Tstart="1925";shortTE="F";uid="18025ead-75ef-4b97-acbe-0223fedb74e1"
VSBQ01000507.1	RepeatMasker	Unknown	18730	18946	1656	+	.	ID="RND-1_FAMILY-109";Tend="1156";Tstart="929";shortTE="F";uid="baabc389-e52f-4c67-a8fd-92176ce19b50"
VSBQ01000507.1	RepeatMasker	DNA	65289	65466	465	+	.	ID="DNA4-2_AP";Tend="554";Tstart="375";shortTE="F";uid="b1b10190-6f8a-4b65-a6ff-71b7411cb9a1"
VSBQ01000507.1	RepeatMasker	LINE/R1	66549	69122	1526	+	.	ID="SART-4_API";Tend="4348";Tstart="1802";shortTE="F";uid="19e7ebda-64a9-4030-ae1c-474da2ba683d"
VSBQ01000507.1	RepeatMasker	Unknown	12267	12994	4970	+	.	ID="RND-4_FAMILY-506";Tend="1705";Tstart="989";shortTE="F";uid="53a9df8d-a7b7-4598-85f5-e9afbed6d586"
VSBQ01000507.1	RepeatMasker	Unknown	8092	8279	478	+	.	ID="RND-6_FAMILY-1124";Tend="869";Tstart="464";shortTE="F";uid="19979134-6e79-4ca4-8440-2608ec6e0b6c"
VSBQ01000507.1	RepeatMasker	Unknown	50103	50416	1441	+	.	ID="RND-6_FAMILY-7362";Tend="1283";Tstart="981";shortTE="F";uid="c20c6a7d-8886-4cfc-bda6-45dd3585a688"
VSBQ01000507.1	RepeatMasker	DNA/hAT-Charlie	20825	21609	3321	+	.	ID="RND-6_FAMILY-6624";Tend="1177";Tstart="328";shortTE="F";uid="ebbdd43d-3d9c-410d-99f3-42791b91dccd"
VSBQ01000507.1	RepeatMasker	DNA	6118	6239	679	+	.	ID="DNA3-4_AP";Tend="126";Tstart="6";shortTE="F";uid="e07dfc3d-dc52-4936-83f3-613b4e1e3fd3"
VSBQ01000507.1	RepeatMasker	DNA/hAT	93556	93684	688	-	.	ID="RND-6_FAMILY-24208";Tend="1075";Tstart="950";shortTE="F";uid="965d0e76-b3b9-4477-87cd-7bc41eaea371"
VSBQ01000507.1	RepeatMasker	Unknown	29671	29925	1835	-	.	ID="RND-1_FAMILY-295";Tend="1283";Tstart="1029";shortTE="F";uid="ba41f5cd-526a-4727-bf85-50010612799f"
VSBQ01000507.1	RepeatMasker	DNA/MULE-NOF	82199	82710	674	-	.	ID="rnd-6_family-8630";Tend="1022";Tstart="673";shortTE="F";uid="47097b5e-cfd7-4861-a5bf-ac68646935c7"
VSBQ01000507.1	RepeatMasker	Unknown	25443	25608	452	-	.	ID="RND-6_FAMILY-2489";Tend="1168";Tstart="1000";shortTE="F";uid="6e5b9219-6f3b-4359-9b6d-de75f42e70bb"
VSBQ01000507.1	RepeatMasker	DNA/hAT-hATm	30742	31278	1907	-	.	ID="HAT-6_AP";Tend="1894";Tstart="1355";shortTE="F";uid="d94ca2c0-da0f-4b67-bf49-e54a16240ede"
VSBQ01000507.1	RepeatMasker	Unknown	83950	84314	3094	-	.	ID="RND-1_FAMILY-5";Tend="827";Tstart="459";shortTE="F";uid="842bc02f-77f9-428a-84eb-f1e065e6e034"
VSBQ01000507.1	RepeatMasker	DNA	45448	45551	625	-	.	ID="DNA3-4_AP";Tend="106";Tstart="1";shortTE="F";uid="71479dfc-f7f8-4204-924c-dda3141108b5"
VSBQ01000507.1	RepeatMasker	DNA/hAT-Ac	95	721	526	-	.	ID="HAT-2_AP";Tend="1456";Tstart="827";shortTE="F";uid="b37f344a-0037-4829-b469-a0e7cb3fe2f1"
VSBQ01000507.1	RepeatMasker	DNA/hAT-hATm	122785	123074	791	-	.	ID="HAT-4C_AP";Tend="4013";Tstart="3727";shortTE="F";uid="a2d445d0-2ce3-4b79-b897-96fa58a66dea"
VSBQ01000507.1	RepeatMasker	DNA/hAT-hATm	31538	31880	577	-	.	ID="HAT-6_AP";Tend="1020";Tstart="685";shortTE="F";uid="2a175dcb-6e53-49e4-a5e5-47ed07195e25"
VSBQ01000507.1	RepeatMasker	DNA/TcMar-m44	6288	6492	1006	-	.	ID="MARINER-3_AP";Tend="2631";Tstart="2425";shortTE="F";uid="93497f14-c33b-4415-b736-1cc2d755c4da"
VSBQ01000507.1	RepeatMasker	DNA	121857	122314	2395	-	.	ID="DNA4-2_AP";Tend="485";Tstart="16";shortTE="F";uid="d5f4da71-9505-4aff-a3a1-4ba66f6105c1"
VSBQ01000507.1	RepeatMasker	DNA/Merlin	52271	52458	403	-	.	ID="RND-6_FAMILY-12585";Tend="508";Tstart="323";shortTE="F";uid="566d3334-1b68-4ac5-95cf-c2373e097eb5"
VSBQ01000507.1	RepeatMasker	DNA/PIF-Harbinger	102323	102877	792	-	.	ID="HARB-1_AP";Tend="555";Tstart="1";shortTE="F";uid="f23bf03c-8eee-49ae-89a8-79d6800cd676"
VSBQ01000507.1	RepeatMasker	Unknown	13220	13332	784	-	.	ID="RND-5_FAMILY-369";Tend="1290";Tstart="1180";shortTE="F";uid="8bd56bd4-29db-4e3d-a125-cd9a1d5660bd"
VSBQ01000507.1	RepeatMasker	LTR/Copia	19828	20190	2670	-	.	ID="RND-6_FAMILY-17978";Tend="693";Tstart="331";shortTE="F";uid="fc581eb6-db58-4427-8210-af6bcfc70255"
VSBQ01000507.1	RepeatMasker	LINE/RTE-BovB	32464	33245	1359	-	.	ID="RND-6_FAMILY-16696";Tend="726";Tstart="135";shortTE="F";uid="cea14bc8-85ee-4131-be38-1ea9b27e63ea"
VSBQ01000507.1	RepeatMasker	DNA	43368	43644	1887	-	.	ID="RND-5_FAMILY-5092";Tend="1045";Tstart="769";shortTE="F";uid="6cd9c5a8-1622-4674-8680-bc9047860a8f"
VSBQ01000507.1	RepeatMasker	DNA/hAT-Tip100	51461	51594	524	-	.	ID="RND-5_FAMILY-2576";Tend="1360";Tstart="1225";shortTE="F";uid="475590e3-7f8b-4caf-975e-fea033b1aeac"
VSBQ01000507.1	RepeatMasker	Unknown	26775	27040	1890	-	.	ID="RND-6_FAMILY-67377";Tend="1184";Tstart="914";shortTE="F";uid="6dc348bb-a7c6-4532-a6b0-55fa686c6acd"
VSBQ01000507.1	RepeatMasker	Unknown	113234	113405	572	-	.	ID="RND-5_FAMILY-2173";Tend="1146";Tstart="974";shortTE="F";uid="5b3eb1d8-55ea-4a4e-8cbd-e6d24aaed47c"
VSBQ01000507.1	RepeatMasker	RC/Helitron	10466	10630	515	-	.	ID="RND-6_FAMILY-3117";Tend="1210";Tstart="1062";shortTE="F";uid="43e862e5-1125-48a0-a61b-e7f135e86098"
VSBQ01000507.1	RepeatMasker	DNA	101703	101934	791	-	.	ID="RND-5_FAMILY-1156";Tend="525";Tstart="302";shortTE="F";uid="f3944588-11ac-43c8-8e58-0f2da5bcbc99"
VSBQ01000507.1	RepeatMasker	DNA/Ginger	11245	12192	5234	-	.	ID="RND-6_FAMILY-7106";Tend="1707";Tstart="701";shortTE="F";uid="94e9c911-aba6-4ff4-9366-143b7f79b115"
VSBQ01000507.1	RepeatMasker	DNA	121247	121698	892	-	.	ID="dna4-2_ap";TEgroup="ctg_507%7Cdna4-2_ap%7C1";Tend="769";Tstart="471";shortTE="F";uid="62721f5d-9d0f-4649-8208-902d194a48bd"
VSBQ01000507.1	RepeatMasker	Unknown	122341	122784	3624	-	.	ID="RND-6_FAMILY-5535";Tend="1699";Tstart="1257";shortTE="F";uid="03e28823-00f8-4de5-a5ba-5c150eb3e83b"
VSBQ01000507.1	RepeatMasker	DNA	50002	50333	1005	-	.	ID="RND-1_FAMILY-171";Tend="494";Tstart="186";shortTE="F";uid="a47f1b88-db85-432d-8c87-cb76d919eaca"
VSBQ01000507.1	RepeatMasker	DNA/hAT-Tip100	2057	4278	2310	-	.	ID="HAT-30_LMI";Tend="8935";Tstart="6709";shortTE="F";uid="ad1cf299-58e5-4b7f-be54-2e95828e22e2"
VSBQ01000507.1	RepeatMasker	Unknown	56359	57193	6781	-	.	ID="RND-1_FAMILY-403";Tend="1610";Tstart="777";shortTE="F";uid="46b3c9e2-edf8-468c-9236-95175bd26910"
VSBQ01000507.1	RepeatMasker	DNA	38339	38504	800	-	.	ID="TTAA2_AP";Tend="171";Tstart="1";shortTE="F";uid="68f7797d-addc-45f1-9d2d-99052177ebc4"
VSBQ01000507.1	RepeatMasker	DNA/TcMar-m44	5983	6113	792	-	.	ID="MARINER-3_AP";Tend="2780";Tstart="2637";shortTE="F";uid="63b21cda-97aa-41fc-ab05-668b21e7a277"
VSBQ01000507.1	RepeatMasker	LINE/RTE-BovB	33369	34042	580	-	.	ID="HALYOMORPHA_HALYS-5_FAMILY-102";Tend="1071";Tstart="120";shortTE="F";uid="b0f8ab55-002f-4762-8321-f3459e178e99"
VSBQ01000507.1	RepeatMasker	Unknown	116946	117059	790	-	.	ID="RND-6_FAMILY-8773";Tend="1092";Tstart="968";shortTE="F";uid="897443bc-751c-4b88-b71a-d0bc6d98340c"
VSBQ01000507.1	RepeatMasker	DNA/hAT-hATm	123111	125954	21987	-	.	ID="HAT-7_AP";Tend="2951";Tstart="39";shortTE="F";uid="fca35cd2-5b4d-4e90-89ce-65125ffc06de"
VSBQ01000507.1	RepeatMasker	DNA/Merlin	63704	64551	1198	-	.	ID="RND-6_FAMILY-5751";Tend="1923";Tstart="1109";shortTE="F";uid="64690859-2b74-4498-b1d6-9f7c00af17ab"
VSBQ01000507.1	RepeatMasker	Unknown	8280	8543	688	-	.	ID="RND-6_FAMILY-1144";Tend="810";Tstart="553";shortTE="F";uid="9b081259-7b80-4cdb-92b3-ce0c6064a889"
VSBQ01000507.1	RepeatMasker	Unknown	12994	13216	881	-	.	ID="RND-4_FAMILY-4274";Tend="1535";Tstart="1219";shortTE="F";uid="f8e7f6d8-f402-47fb-8379-81ca484a0221"
VSBQ01000507.1	RepeatMasker	Retroposon?	27229	28024	2055	-	.	ID="SINE2-1_AP";Tend="1720";Tstart="873";shortTE="F";uid="119d375e-0739-402c-b67e-0ac0809e9743"
VSBQ01000507.1	RepeatMasker	RC/Helitron	93957	96212	2459	-	.	ID="HELITRON-4_DRH";Tend="2895";Tstart="687";shortTE="F";uid="07b57f64-3df0-4022-b36d-101123dbea80"
VSBQ01000507.1	RepeatMasker	Unknown	41365	41735	1611	-	.	ID="RND-5_FAMILY-1918";Tend="1398";Tstart="963";shortTE="F";uid="ca957519-a595-4841-ad9d-daaea9687347"
VSBQ01000507.1	RepeatMasker	Unknown	41123	41371	979	-	.	ID="RND-5_FAMILY-3517";Tend="416";Tstart="171";shortTE="F";uid="9fab2fd3-84ff-4c80-9971-508d9a1b4a41"
VSBQ01000507.1	RepeatMasker	DNA/hAT-hATm	34641	34917	556	-	.	ID="hat-6_ap";Tend="331";Tstart="8";shortTE="F";uid="bbd38ee4-6bd1-4891-adfd-26e04008d4a8"
VSBQ01000507.1	RepeatMasker	Unknown	17243	17388	895	-	.	ID="RND-6_FAMILY-38422";Tend="1984";Tstart="1839";shortTE="F";uid="0af83bce-3165-45e3-bc49-9446a980c6f0"
VSBQ01000507.1	RepeatMasker	Unknown	10041	10226	913	-	.	ID="RND-1_FAMILY-37";Tend="1471";Tstart="1261";shortTE="F";uid="2f93aec2-bd6a-452a-b21e-3046e7beca24"
VSBQ01000507.1	RepeatMasker	DNA/Kolobok-E	10323	10470	743	-	.	ID="RND-6_FAMILY-16369";Tend="1456";Tstart="1302";shortTE="F";uid="24f26215-9386-4043-aa3b-9540bb1373d9"
VSBQ01000507.1	RepeatMasker	DNA/hAT	65783	66134	1501	-	.	ID="RND-5_FAMILY-244";Tend="952";Tstart="615";shortTE="F";uid="c686d4b5-8057-42ce-8566-59ae36946bc9"
VSBQ01000507.1	RepeatMasker	DNA/hAT	38997	39170	428	-	.	ID="RND-6_FAMILY-9144";Tend="1691";Tstart="1518";shortTE="F";uid="e6dd4f8b-c4e9-412a-86be-10120d8ab0a5"
VSBQ01000507.1	RepeatMasker	Unknown	30562	30732	1348	-	.	ID="RND-6_FAMILY-67377";Tend="1476";Tstart="1305";shortTE="F";uid="6572e596-bdf5-46d2-84af-475729ebc31f"
VSBQ01000507.1	RepeatMasker	LINE/L2	21594	22783	2059	-	.	ID="RND-6_FAMILY-10808";TEgroup="ctg_507%7CRND-6_FAMILY-10808%7C1";Tend="1015";Tstart="112";shortTE="F";uid="4d80eccb-cb4e-4bf5-b48e-c53a4dc32861"
VSBQ01000507.1	RepeatMasker	Unknown	127586	128170	4119	-	.	ID="RND-6_FAMILY-5535";Tend="1014";Tstart="382";shortTE="F";uid="978bd720-9730-4c98-9035-0f753cf54397"
VSBQ01000507.1	RepeatMasker	RC/Helitron	88912	89465	2475	-	.	ID="RND-6_FAMILY-9324";Tend="1514";Tstart="1201";shortTE="F";uid="3d6bc84e-569f-4f19-8309-41f87393671d"
VSBQ01000507.1	RepeatMasker	Unknown	80490	80867	2414	-	.	ID="RND-6_FAMILY-3035";Tend="1333";Tstart="961";shortTE="F";uid="cc37e848-abd2-43e8-a77d-dc8fe8e9707c"
VSBQ01005070.1	RepeatMasker	LINE/I	1	541	4329	+	.	ID="RND-6_FAMILY-2899";Tend="1045";Tstart="511";shortTE="F";uid="9ae66517-dd3a-45ab-a1cf-e2d57f7e9ce8"
VSBQ01005070.1	RepeatMasker	RC/Helitron	914	1043	1354	+	.	ID="RND-6_FAMILY-1227";Tend="857";Tstart="467";shortTE="F";uid="d97d7b84-d00e-459f-b938-89b69a476abf"
VSBQ01005070.1	RepeatMasker	RC/Helitron	636	913	2125	-	.	ID="RND-6_FAMILY-1114";Tend="1627";Tstart="1351";shortTE="F";uid="f2eca1e9-3073-47e8-af28-68301274c7d0"
VSBQ01005072.1	RepeatMasker	DNA/hAT-Tip100	554	1377	6748	-	.	ID="RND-1_FAMILY-226";Tend="1047";Tstart="201";shortTE="F";uid="73904b4f-103f-47ac-a0eb-95ef843365fc"
VSBQ01005073.1	RepeatMasker	Unknown	1	1375	8937	-	.	ID="RND-3_FAMILY-95";Tend="2306";Tstart="931";shortTE="F";uid="d4fa2584-4174-4316-81a0-e57baaebd295"
VSBQ01005074.1	RepeatMasker	Unknown	1	180	1600	-	.	ID="RND-6_FAMILY-1123";Tend="180";Tstart="1";shortTE="F";uid="7546194c-1224-4604-a392-19b1eb3d23aa"
VSBQ01005075.1	RepeatMasker	Unknown	1	1377	8440	-	.	ID="RND-5_FAMILY-10171";Tend="2471";Tstart="1";shortTE="F";uid="5da337b2-5297-40b3-b6d0-300d590826ab"
VSBQ01005076.1	RepeatMasker	Unknown	1	854	5500	+	.	ID="RND-4_FAMILY-2790";Tend="954";Tstart="77";shortTE="F";uid="cdb990bd-75d6-4ab5-b4c8-3a1e7a33f4d1"
VSBQ01005076.1	RepeatMasker	DNA	847	1377	4268	-	.	ID="RND-1_FAMILY-154";Tend="612";Tstart="76";shortTE="F";uid="2f095a76-f750-460e-ae78-c1cb3e1c0075"
VSBQ01005077.1	RepeatMasker	DNA/hAT	1	1254	10059	+	.	ID="RND-1_FAMILY-182";Tend="2125";Tstart="844";shortTE="F";uid="3100fa71-a924-48a4-bd63-3552318f7d0f"
VSBQ01005077.1	RepeatMasker	Unknown	1229	1376	1014	-	.	ID="RND-1_FAMILY-61";Tend="924";Tstart="779";shortTE="F";uid="ccf7bc42-b64b-43d5-b87e-83d09ebede89"
VSBQ01005078.1	RepeatMasker	Unknown	1	1376	8692	+	.	ID="RND-3_FAMILY-95";Tend="2635";Tstart="1261";shortTE="F";uid="84d96462-034e-4673-b128-7b01572a1020"
VSBQ01005079.1	RepeatMasker	Unknown	48	1376	8515	+	.	ID="RND-1_FAMILY-380";Tend="1130";Tstart="2";shortTE="F";uid="e6b6b11e-f03f-49ed-bed0-b3262b4a3b35"
VSBQ01005079.1	RepeatMasker	Unknown	1	113	652	-	.	ID="RND-1_FAMILY-17";Tend="1170";Tstart="945";shortTE="F";uid="d4c98232-dbc1-4b74-b207-ea6beeb62cdd"
VSBQ01000508.1	RepeatMasker	Unknown	2314	2566	2008	+	.	ID="RND-5_FAMILY-9989";Tend="1941";Tstart="1689";shortTE="F";uid="0ee1e340-8f51-408c-86c8-263b1bd1484d"
VSBQ01000508.1	RepeatMasker	Unknown	129187	129365	1515	+	.	ID="RND-6_FAMILY-15151";Tend="1475";Tstart="1297";shortTE="F";uid="64883813-5891-4bf0-9e3b-e2d6611f5870"
VSBQ01000508.1	RepeatMasker	DNA/PIF-Harbinger	90138	90365	598	+	.	ID="HARBINGER1_DYA";Tend="1369";Tstart="1141";shortTE="F";uid="465c42d5-da20-4a66-802d-cc1c118e38dc"
VSBQ01000508.1	RepeatMasker	Retroposon?	38288	40120	14059	+	.	ID="RND-5_FAMILY-9804";Tend="1949";Tstart="133";shortTE="F";uid="6e3dbcae-61dd-4617-afed-9e54136f14bf"
VSBQ01000508.1	RepeatMasker	DNA/hAT-Tip100	95218	95389	1049	+	.	ID="DNA8-100B_AP";Tend="184";Tstart="1";shortTE="F";uid="6ede4df6-32bb-4c63-9d27-21a7361c3d97"
VSBQ01000508.1	RepeatMasker	Unknown	82027	82857	6353	+	.	ID="RND-6_FAMILY-13760";Tend="2074";Tstart="1256";shortTE="F";uid="07534afa-0fb2-4a81-bbe0-ad9c79181d2d"
VSBQ01000508.1	RepeatMasker	DNA/Kolobok-T2	97762	98341	1799	+	.	ID="RND-6_FAMILY-9";TEgroup="ctg_508%7CRND-6_FAMILY-9%7C1";Tend="1767";Tstart="986";shortTE="F";uid="9dcae180-4546-46c5-b874-0320d698de52"
VSBQ01000508.1	RepeatMasker	DNA	97373	97757	1126	+	.	ID="DNA4-1_AP";Tend="810";Tstart="395";shortTE="F";uid="070aa351-2b3d-42a6-b3ba-46a805cb6e56"
VSBQ01000508.1	RepeatMasker	Retroposon?	102202	102795	1344	+	.	ID="SINE2-1_AP";TEgroup="ctg_508%7CSINE2-1_AP%7C1";Tend="1415";Tstart="928";shortTE="F";uid="2b4abd7d-99b0-4a6e-a093-bddd9e7f647d"
VSBQ01000508.1	RepeatMasker	Unknown	42980	43144	634	+	.	ID="RND-6_FAMILY-7460";Tend="244";Tstart="99";shortTE="F";uid="a249f8c9-44f4-4d0a-8623-f4c41ab82029"
VSBQ01000508.1	RepeatMasker	DNA/hAT-Tip100	124543	124815	437	+	.	ID="RND-6_FAMILY-18338";Tend="1126";Tstart="858";shortTE="F";uid="e5095ebf-584e-429a-b6d4-eaeeadceb309"
VSBQ01000508.1	RepeatMasker	DNA/Ginger	113032	113348	1314	+	.	ID="RND-1_FAMILY-259";Tend="900";Tstart="567";shortTE="F";uid="c43c5531-c8db-4710-a303-d182c5c795de"
VSBQ01000508.1	RepeatMasker	DNA/hAT	101454	101681	658	+	.	ID="RND-5_FAMILY-769";Tend="1417";Tstart="1220";shortTE="F";uid="42345ecb-2955-4963-93f5-394debc2c000"
VSBQ01000508.1	RepeatMasker	DNA	52565	52935	1972	+	.	ID="RND-6_FAMILY-20786";Tend="1620";Tstart="1225";shortTE="F";uid="b4990e98-f227-4b13-a211-96e1651b9edf"
VSBQ01000508.1	RepeatMasker	Unknown	403	1926	11872	+	.	ID="RND-5_FAMILY-9989";Tend="1934";Tstart="389";shortTE="F";uid="234f4430-88ce-414b-8024-63fba9df9915"
VSBQ01000508.1	RepeatMasker	DNA	111643	111970	1263	+	.	ID="RND-6_FAMILY-2657";Tend="974";Tstart="672";shortTE="F";uid="eeaf2daa-7e98-4612-9af0-f69902d8ed6d"
VSBQ01000508.1	RepeatMasker	LINE/L2	52247	52574	1244	+	.	ID="RND-6_FAMILY-7076";Tend="1578";Tstart="1282";shortTE="F";uid="60adffe2-cb02-47ae-8ace-be65d43f88f6"
VSBQ01000508.1	RepeatMasker	DNA	101683	102116	2657	+	.	ID="TTAA7_AP";Tend="434";Tstart="2";shortTE="F";uid="75f92fec-427d-4bf3-a970-a85f5403fe66"
VSBQ01000508.1	RepeatMasker	Retroposon?	50930	51223	982	+	.	ID="SINE2-1_AP";Tend="1463";Tstart="1070";shortTE="F";uid="27fb70a6-7823-47c8-9590-273a1f84360e"
VSBQ01000508.1	RepeatMasker	Unknown	43928	45941	6473	+	.	ID="RND-6_FAMILY-7460";Tend="2341";Tstart="314";shortTE="F";uid="4841f6aa-8718-4a87-856b-f1e5a94358a7"
VSBQ01000508.1	RepeatMasker	DNA/Ginger-1	113313	113541	1139	+	.	ID="RND-6_FAMILY-1155";Tend="1990";Tstart="1721";shortTE="F";uid="f557c680-2784-4a62-bba0-3bbc3ab47b29"
VSBQ01000508.1	RepeatMasker	DNA/hAT-Tip100	4330	4698	2939	+	.	ID="RND-6_FAMILY-5448";Tend="887";Tstart="519";shortTE="F";uid="1227a72b-149c-4d1d-8aad-469b13743503"
VSBQ01000508.1	RepeatMasker	Unknown	80475	80640	823	+	.	ID="RND-1_FAMILY-174";Tend="1727";Tstart="1567";shortTE="F";uid="82d38a81-ace9-43b8-9a1e-98172fe5b04a"
VSBQ01000508.1	RepeatMasker	DNA/hAT-hAT19	123730	124034	2405	+	.	ID="RND-1_FAMILY-333";Tend="1434";Tstart="1131";shortTE="F";uid="e44f2b9e-387f-444b-92ac-f2b10039c97a"
VSBQ01000508.1	RepeatMasker	LINE/L2	49653	49881	744	+	.	ID="RND-6_FAMILY-7076";Tend="1504";Tstart="1326";shortTE="F";uid="43da26c4-78b9-44ec-8434-049c6d93c5e6"
VSBQ01000508.1	RepeatMasker	Unknown	8667	8826	762	+	.	ID="RND-6_FAMILY-15859";Tend="1102";Tstart="943";shortTE="F";uid="408e7bd3-329a-433c-b155-67bd828b0d0d"
VSBQ01000508.1	RepeatMasker	Unknown	105904	106158	1799	+	.	ID="RND-6_FAMILY-13840";Tend="807";Tstart="553";shortTE="F";uid="98315250-28ad-47fd-a4f2-c823881b256e"
VSBQ01000508.1	RepeatMasker	Retroposon?	13455	14040	4071	+	.	ID="RND-5_FAMILY-9804";Tend="1615";Tstart="1031";shortTE="F";uid="8b03e322-9fd6-41a7-8916-7c3311f8c796"
VSBQ01000508.1	RepeatMasker	DNA/Ginger-1	102796	102899	552	+	.	ID="RND-6_FAMILY-1155";Tend="1222";Tstart="1116";shortTE="F";uid="dbd57856-039d-4966-b856-de472d2070e2"
VSBQ01000508.1	RepeatMasker	Retroposon?	87672	87795	580	+	.	ID="RND-6_FAMILY-15318";Tend="1262";Tstart="1149";shortTE="F";uid="4fa7a34e-0418-48d5-8bc4-f99d594c9ce8"
VSBQ01000508.1	RepeatMasker	DNA/Kolobok-E	34291	34451	840	+	.	ID="RND-6_FAMILY-16369";Tend="1508";Tstart="1337";shortTE="F";uid="e683f16b-fd56-4e0b-9ccb-e8be272f9077"
VSBQ01000508.1	RepeatMasker	DNA/Ginger-2	3817	4021	519	+	.	ID="GINGER2-1_AP";Tend="2353";Tstart="2148";shortTE="F";uid="2e65281b-2183-479e-b7cc-5676e087bf38"
VSBQ01000508.1	RepeatMasker	DNA/hAT-Tip100	34722	35314	733	+	.	ID="RND-6_FAMILY-18983";TEgroup="ctg_508%7CRND-6_FAMILY-18983%7C1";Tend="2478";Tstart="1781";shortTE="F";uid="8ec0e26b-0f93-40cd-bac4-217e63663ad1"
VSBQ01000508.1	RepeatMasker	Retroposon?	15048	15261	1706	+	.	ID="RND-5_FAMILY-9804";Tend="1938";Tstart="1727";shortTE="F";uid="1423f068-6860-48b4-b7c0-86cb65034b63"
VSBQ01000508.1	RepeatMasker	DNA/Ginger	81685	81843	931	+	.	ID="RND-6_FAMILY-7106";Tend="2186";Tstart="2031";shortTE="F";uid="c851250c-9ff6-42b3-b58d-ae3f94d488a7"
VSBQ01000508.1	RepeatMasker	Unknown	77008	77126	620	+	.	ID="RND-6_FAMILY-7484";Tend="1448";Tstart="1334";shortTE="F";uid="723aacd5-e355-4a4c-b0e9-adbae9d32a3a"
VSBQ01000508.1	RepeatMasker	DNA	49886	50190	1876	+	.	ID="DNA4-3_AP";Tend="518";Tstart="216";shortTE="F";uid="c95c1265-f9f5-4b11-bb1e-7c0714050c4f"
VSBQ01000508.1	RepeatMasker	DNA/Ginger-2	4716	4960	527	+	.	ID="GINGER2-1_AP";Tend="2620";Tstart="2377";shortTE="F";uid="91b14e0e-1b1d-4951-9523-1c5a2f7e25c2"
VSBQ01000508.1	RepeatMasker	DNA/hAT-hATm	57645	58122	813	+	.	ID="RND-6_FAMILY-8640";Tend="1864";Tstart="1321";shortTE="F";uid="389feeca-88f3-4033-bdcb-d2210c62dfeb"
VSBQ01000508.1	RepeatMasker	DNA/Ginger-1	81906	82028	870	+	.	ID="RND-6_FAMILY-1155";Tend="1546";Tstart="1421";shortTE="F";uid="a5dd264c-be7d-4b25-9c35-f6f0ef36c297"
VSBQ01000508.1	RepeatMasker	DNA	106690	106889	482	+	.	ID="RND-4_FAMILY-398";Tend="1299";Tstart="1096";shortTE="F";uid="d8e5d1ce-fc58-4467-80ed-fe997dc6bb03"
VSBQ01000508.1	RepeatMasker	Unknown	104875	105221	1776	+	.	ID="RND-6_FAMILY-5900";Tend="1614";Tstart="1258";shortTE="F";uid="8aed4f44-866c-4dd4-8b9f-87fa2079c5b2"
VSBQ01000508.1	RepeatMasker	DNA/hAT-Tip100	4030	4259	1712	+	.	ID="RND-6_FAMILY-13639";Tend="214";Tstart="2";shortTE="F";uid="3ac9886e-586d-497d-a98e-973c2ec34a55"
VSBQ01000508.1	RepeatMasker	DNA/hAT-Tip100	125515	125787	437	+	.	ID="RND-6_FAMILY-18338";Tend="1126";Tstart="858";shortTE="F";uid="13af968f-f454-456a-b3bf-6ac2c6aedaca"
VSBQ01000508.1	RepeatMasker	Retroposon?	93780	93946	826	+	.	ID="RND-6_FAMILY-12621";Tend="1149";Tstart="974";shortTE="F";uid="e750850b-ecbe-4ae1-913f-3a169cc0d00d"
VSBQ01000508.1	RepeatMasker	DNA/hAT-hAT19	122219	122565	2870	+	.	ID="RND-1_FAMILY-333";Tend="1135";Tstart="789";shortTE="F";uid="14601e7f-ca4c-4cc2-ad04-1d3b54d3c314"
VSBQ01000508.1	RepeatMasker	Unknown	87142	87429	878	+	.	ID="RND-5_FAMILY-1918";Tend="1241";Tstart="948";shortTE="F";uid="a603879e-a902-428b-ba18-5022722d375c"
VSBQ01000508.1	RepeatMasker	DNA	50206	50345	1072	+	.	ID="RND-6_FAMILY-20786";Tend="1618";Tstart="1478";shortTE="F";uid="ede0c2d7-848a-47f0-b725-2f372a3c881e"
VSBQ01000508.1	RepeatMasker	DNA/Ginger-1	33550	33681	594	+	.	ID="RND-6_FAMILY-1155";Tend="1304";Tstart="1148";shortTE="F";uid="7a2651ee-0d09-4601-aabc-12e8f24e2fb6"
VSBQ01000508.1	RepeatMasker	Unknown	107658	107827	605	-	.	ID="RND-1_FAMILY-62";Tend="1112";Tstart="944";shortTE="F";uid="80905db4-20c6-49c5-9dad-498796e500d0"
VSBQ01000508.1	RepeatMasker	DNA	112039	112188	461	-	.	ID="RND-5_FAMILY-7301";Tend="946";Tstart="783";shortTE="F";uid="54dd8581-77bf-4dc8-a355-afca00381cce"
VSBQ01000508.1	RepeatMasker	Unknown	127413	128473	6573	-	.	ID="RND-1_FAMILY-403";Tend="1893";Tstart="836";shortTE="F";uid="e69900fe-7d84-4079-80ca-6329144226cb"
VSBQ01000508.1	RepeatMasker	DNA/Ginger-2	5167	5352	438	-	.	ID="GINGER2-1_AP";Tend="197";Tstart="1";shortTE="F";uid="fff7370b-8546-4054-99ef-693f360aa5fe"
VSBQ01000508.1	RepeatMasker	DNA/hAT-hAT19	108475	108618	574	-	.	ID="DNA8-82_AP";Tend="749";Tstart="600";shortTE="F";uid="cae142b0-e9ed-4d7f-9777-6d3a43ef1e0d"
VSBQ01000508.1	RepeatMasker	LTR/Gypsy	26454	27977	9740	-	.	ID="RND-6_FAMILY-31241";Tend="1425";Tstart="16";shortTE="F";uid="b992379d-caad-495d-bee3-b284e41a777d"
VSBQ01000508.1	RepeatMasker	Retroposon?	30348	30913	4791	-	.	ID="RND-5_FAMILY-860";Tend="1428";Tstart="868";shortTE="F";uid="7056bfc2-feea-4f0b-8604-14618fc05af1"
VSBQ01000508.1	RepeatMasker	DNA	61487	61692	1318	-	.	ID="DNA8-22_AP";Tend="209";Tstart="1";shortTE="F";uid="abe76dc6-151d-4ef1-894e-416353c06a61"
VSBQ01000508.1	RepeatMasker	Unknown	18791	18952	510	-	.	ID="RND-5_FAMILY-4811";Tend="1064";Tstart="978";shortTE="F";uid="f231a221-d45e-4bb5-a027-70ec50aae61f"
VSBQ01000508.1	RepeatMasker	DNA/Kolobok-E	7160	7906	2395	-	.	ID="rnd-6_family-3940";Tend="1569";Tstart="954";shortTE="F";uid="2b6f2cc9-3c21-41ef-9bd5-acc16454fb87"
VSBQ01000508.1	RepeatMasker	Unknown	126475	126758	1972	-	.	ID="RND-6_FAMILY-12411";Tend="287";Tstart="9";shortTE="F";uid="410d1004-0f67-4551-af96-19929a1a79a8"
VSBQ01000508.1	RepeatMasker	Unknown	128474	128737	980	-	.	ID="RND-1_FAMILY-146";Tend="1125";Tstart="869";shortTE="F";uid="de2efb72-7e99-4dc7-8c67-d72d9bd0140a"
VSBQ01000508.1	RepeatMasker	DNA/Ginger-1	32131	33047	6856	-	.	ID="RND-6_FAMILY-1155";Tend="1747";Tstart="806";shortTE="F";uid="0af5ad09-6263-46f2-ae7e-bfa9d0f43526"
VSBQ01000508.1	RepeatMasker	DNA/hAT-hAT19	86800	87115	1818	-	.	ID="DNA8-52B_AP";Tend="1100";Tstart="792";shortTE="F";uid="0204c681-b990-45e2-a15d-1b90eab18957"
VSBQ01000508.1	RepeatMasker	DNA/Ginger-1	34107	34433	2274	-	.	ID="RND-6_FAMILY-1155";Tend="1142";Tstart="814";shortTE="F";uid="ea353918-e28b-441e-993e-23238814d27d"
VSBQ01000508.1	RepeatMasker	LINE/I	83438	83641	1117	-	.	ID="RND-6_FAMILY-10863";Tend="1392";Tstart="1183";shortTE="F";uid="5905984a-8b26-4827-9f2a-d3d56bea0c27"
VSBQ01000508.1	RepeatMasker	Unknown	70903	71150	1252	-	.	ID="RND-1_FAMILY-37";Tend="1479";Tstart="1212";shortTE="F";uid="837b62de-a1aa-4da6-b972-d1265459d417"
VSBQ01000508.1	RepeatMasker	Unknown	72201	72514	881	-	.	ID="RND-5_FAMILY-1610";Tend="888";Tstart="516";shortTE="F";uid="17414323-573a-4319-8ccb-ad46adfb3e87"
VSBQ01000508.1	RepeatMasker	LINE/I-Jockey	21041	21279	933	-	.	ID="RND-6_FAMILY-1758";Tend="802";Tstart="568";shortTE="F";uid="ae6663cd-571c-4431-924e-7083ac743b30"
VSBQ01000508.1	RepeatMasker	DNA	123815	124067	469	-	.	ID="RND-6_FAMILY-4342";Tend="1002";Tstart="749";shortTE="F";uid="292fd4de-f57a-4bb1-9a63-fd297123f018"
VSBQ01000508.1	RepeatMasker	Retroposon?	93745	93940	507	-	.	ID="RND-4_FAMILY-1269";Tend="1462";Tstart="1263";shortTE="F";uid="22bd65b3-9af1-4a0a-b0e0-227ffaac4d28"
VSBQ01000508.1	RepeatMasker	DNA/MULE-MuDR	5497	5809	1312	-	.	ID="MUDR12X_AP";Tend="327";Tstart="22";shortTE="F";uid="a98f6fdc-3f28-43fc-b6df-e520822ed813"
VSBQ01000508.1	RepeatMasker	DNA	110541	110685	678	-	.	ID="TTAA27_AP";Tend="289";Tstart="142";shortTE="F";uid="4e151666-508e-4ad6-92e1-6ac5220b3206"
VSBQ01000508.1	RepeatMasker	DNA/Ginger-1	124322	124774	2272	-	.	ID="RND-6_FAMILY-1155";Tend="1888";Tstart="1426";shortTE="F";uid="225254d0-b5b7-4318-bd76-35b7643cad65"
VSBQ01000508.1	RepeatMasker	DNA	96125	96657	3275	-	.	ID="DNA4-3_AP";Tend="544";Tstart="18";shortTE="F";uid="93619081-7866-437a-8b31-6990b568fdb7"
VSBQ01000508.1	RepeatMasker	DNA/hAT-hAT19	16910	17396	3645	-	.	ID="rnd-6_family-3393";Tend="1279";Tstart="387";shortTE="F";uid="df170d1b-dbc0-4c40-956b-3a78611eb1aa"
VSBQ01000508.1	RepeatMasker	DNA	42222	42968	2508	-	.	ID="DNA4-1_AP";Tend="822";Tstart="2";shortTE="F";uid="9d528b57-5f12-4beb-a1cd-6102a4e8dc16"
VSBQ01000508.1	RepeatMasker	DNA/hAT?	79765	80490	1867	-	.	ID="RND-1_FAMILY-36";TEgroup="ctg_508%7CRND-1_FAMILY-36%7C1";Tend="1672";Tstart="930";shortTE="F";uid="f4f9b76f-b38f-4487-8557-07d30a0f087b"
VSBQ01000508.1	RepeatMasker	Retroposon?	10779	11025	2033	-	.	ID="RND-1_FAMILY-367";Tend="2201";Tstart="1957";shortTE="F";uid="dcc467a1-5bed-4a08-8a30-c7791924e017"
VSBQ01000508.1	RepeatMasker	DNA/hAT-Tip100	80780	80936	953	-	.	ID="dna8-18_ap";Tend="176";Tstart="1";shortTE="F";uid="b7c81cee-db10-4618-8aaa-bc949682a0c2"
VSBQ01000508.1	RepeatMasker	RC/Helitron	80493	80805	2246	-	.	ID="RND-4_FAMILY-43";Tend="1256";Tstart="933";shortTE="F";uid="b8099630-2225-4bbc-abf0-a91778634800"
VSBQ01000508.1	RepeatMasker	DNA/hAT-Tip100	57791	58123	1564	-	.	ID="DNA8-107_AP";Tend="462";Tstart="102";shortTE="F";uid="a1a5429d-91dc-4352-99e9-79f9da07cbbe"
VSBQ01000508.1	RepeatMasker	Unknown	28390	30027	12961	-	.	ID="RND-6_FAMILY-15151";Tend="1578";Tstart="1";shortTE="F";uid="a5cd31e0-7b05-4655-8073-98b4fe8440c8"
VSBQ01000508.1	RepeatMasker	Unknown	47025	47624	3809	-	.	ID="RND-5_FAMILY-901";Tend="2047";Tstart="1463";shortTE="F";uid="ca6eeece-63a8-4166-9b40-0591d303679c"
VSBQ01000508.1	RepeatMasker	DNA/hAT-Tip100	69326	69525	1293	-	.	ID="RND-6_FAMILY-15916";Tend="1603";Tstart="1403";shortTE="F";uid="45d4f883-5889-47b3-bbed-6ef7cea5491e"
VSBQ01000508.1	RepeatMasker	DNA/Sola-1	107072	107600	4013	-	.	ID="RND-6_FAMILY-19916";Tend="1497";Tstart="953";shortTE="F";uid="85899d58-d69a-41c4-ab3a-7c6ffef0373d"
VSBQ01000508.1	RepeatMasker	Unknown	5861	6168	455	-	.	ID="RND-5_FAMILY-2969";Tend="1179";Tstart="879";shortTE="F";uid="d5e8397f-640f-4ac9-b881-baf5d5d81a7a"
VSBQ01000508.1	RepeatMasker	LINE/I-Jockey	105215	105351	407	-	.	ID="RND-1_FAMILY-348";Tend="583";Tstart="461";shortTE="F";uid="2f752a3d-446f-4755-9b9d-14dcb6173795"
VSBQ01000508.1	RepeatMasker	Retroposon?	33676	33896	1401	-	.	ID="SINE2-1_AP";Tend="224";Tstart="1";shortTE="F";uid="cfd1b258-40f0-47eb-a40b-4e316370887f"
VSBQ01000508.1	RepeatMasker	Retroposon?	23462	24041	4927	-	.	ID="RND-5_FAMILY-860";Tend="1428";Tstart="852";shortTE="F";uid="7b79a8ce-7d36-479d-a963-c35a5137010c"
VSBQ01000508.1	RepeatMasker	DNA/hAT-hAT19	34431	34580	697	-	.	ID="RND-1_FAMILY-246";Tend="1589";Tstart="1445";shortTE="F";uid="9d5073e6-2eed-40e8-8675-20aa64faf8af"
VSBQ01000508.1	RepeatMasker	DNA	16651	16820	559	-	.	ID="TTAA8_AP";Tend="215";Tstart="65";shortTE="F";uid="c54d5de5-e58a-41a8-a9d9-e28668a2ac11"
VSBQ01000508.1	RepeatMasker	DNA/hAT-Charlie	2690	3207	3364	-	.	ID="RND-6_FAMILY-8327";Tend="829";Tstart="333";shortTE="F";uid="12761607-b0d3-45c0-8354-87f955352d47"
VSBQ01000508.1	RepeatMasker	DNA/hAT-hAT19	99218	99831	720	-	.	ID="dna8-82_ap";Tend="748";Tstart="358";shortTE="F";uid="17783120-456f-4a75-85dc-fea2df223e73"
VSBQ01000508.1	RepeatMasker	DNA/hAT-Charlie	2058	2325	1488	-	.	ID="RND-6_FAMILY-8327";Tend="829";Tstart="577";shortTE="F";uid="ffe67f1b-1048-49d9-ab90-d7759395b160"
VSBQ01000508.1	RepeatMasker	Unknown	28188	28325	465	-	.	ID="RND-6_FAMILY-15478";Tend="1313";Tstart="1165";shortTE="F";uid="e1fea270-2ccd-477b-bfeb-06cecf0c735d"
VSBQ01000508.1	RepeatMasker	DNA/Ginger-1	36307	37441	8116	-	.	ID="RND-6_FAMILY-1155";Tend="1914";Tstart="786";shortTE="F";uid="a47d1a6a-dfd8-4614-a6df-45cbbc58f55c"
VSBQ01000508.1	RepeatMasker	Retroposon?	50780	50983	744	-	.	ID="RND-6_FAMILY-13149";Tend="885";Tstart="690";shortTE="F";uid="daaf7a86-d686-45aa-b053-afae264cc5e6"
VSBQ01000508.1	RepeatMasker	DNA	77266	77798	3266	-	.	ID="RND-4_FAMILY-398";Tend="1458";Tstart="925";shortTE="F";uid="feaf62e0-8303-43d6-803c-5ac369f95b77"
VSBQ01000508.1	RepeatMasker	DNA/Ginger-1	102138	102441	1197	-	.	ID="RND-6_FAMILY-1155";Tend="1408";Tstart="1100";shortTE="F";uid="06f2be40-0891-4718-953c-f12e24ffe2ad"
VSBQ01000508.1	RepeatMasker	Retroposon?	81252	81685	2689	-	.	ID="RND-6_FAMILY-13149";Tend="1110";Tstart="616";shortTE="F";uid="66911466-a413-4937-83c1-751fd843c708"
VSBQ01000508.1	RepeatMasker	Retroposon?	89595	89852	490	-	.	ID="SINE2-2_AP";Tend="1156";Tstart="895";shortTE="F";uid="0899ec9e-bb8f-413b-b6ef-715e67f956ee"
VSBQ01000508.1	RepeatMasker	DNA/hAT-hAT19	18562	18766	1774	-	.	ID="RND-6_FAMILY-3393";Tend="221";Tstart="17";shortTE="F";uid="64179b08-a3d2-48d2-9131-512e3722988c"
VSBQ01000508.1	RepeatMasker	Retroposon?	102900	103124	1002	-	.	ID="SINE2-1_AP";Tend="1373";Tstart="1146";shortTE="F";uid="26b280f1-953f-4eb6-a4df-7ce2b3afc330"
VSBQ01000508.1	RepeatMasker	DNA/Kolobok-E	3219	3478	1622	-	.	ID="RND-5_FAMILY-605";Tend="1827";Tstart="1562";shortTE="F";uid="2da05369-b8bc-4dba-893c-34312dc2454e"
VSBQ01000508.1	RepeatMasker	DNA/hAT-Tip100	26291	26497	1721	-	.	ID="RND-5_FAMILY-56";Tend="1026";Tstart="819";shortTE="F";uid="3ad56cb9-acb4-4ef3-b273-7bb5f398c007"
VSBQ01005080.1	RepeatMasker	Unknown	372	1263	3087	-	.	ID="RND-1_FAMILY-51";Tend="716";Tstart="1";shortTE="F";uid="fcdb4a18-aa03-4d07-b2fd-9eb69744fe6d"
VSBQ01005080.1	RepeatMasker	Unknown	1	377	2366	-	.	ID="RND-1_FAMILY-404";Tend="394";Tstart="1";shortTE="F";uid="0fe46a7f-f1d7-4e7b-a8ae-fa0ca9109015"
VSBQ01005081.1	RepeatMasker	DNA/Ginger	277	639	2363	+	.	ID="RND-6_FAMILY-7106";Tend="2158";Tstart="1795";shortTE="F";uid="739c57e6-f693-4971-94cc-3aee84af1e11"
VSBQ01005081.1	RepeatMasker	DNA/Kolobok-E	212	643	676	-	.	ID="RND-6_FAMILY-706";Tend="802";Tstart="393";shortTE="F";uid="a33f5d50-756b-4a66-a6bd-59ddf916e4b7"
VSBQ01005081.1	RepeatMasker	DNA	697	1178	1336	-	.	ID="DNA4-2_AP";Tend="653";Tstart="130";shortTE="F";uid="2fc6e3b5-f323-42ad-a539-ff098ded2c01"
VSBQ01005082.1	RepeatMasker	DNA/PiggyBac	672	1369	664	+	.	ID="PIGGYBAC-12_LMI";Tend="1672";Tstart="972";shortTE="F";uid="5ab5aca4-22cd-46de-8d4d-0215ba983fff"
VSBQ01005084.1	RepeatMasker	Retroposon?	957	1113	622	+	.	ID="SINE2-2_AP";Tend="1553";Tstart="1419";shortTE="F";uid="f1c38061-0786-4d3d-ab63-cae7924c3b39"
VSBQ01005084.1	RepeatMasker	DNA/Ginger-1	909	1085	973	-	.	ID="RND-6_FAMILY-1155";Tend="1297";Tstart="1116";shortTE="F";uid="e062e967-1044-4d1c-8d6e-66eb60baa83d"
VSBQ01005084.1	RepeatMasker	LTR/Gypsy	1048	1374	1558	-	.	ID="RND-6_FAMILY-1851";Tend="1243";Tstart="921";shortTE="F";uid="b1d8cf01-2820-4dd6-be62-2dca820f6af8"
VSBQ01005084.1	RepeatMasker	DNA/hAT	1	112	537	-	.	ID="DNA8-105_AP";Tend="611";Tstart="496";shortTE="F";uid="c336b8b8-90ef-4a2b-b715-7e291d04b01f"
VSBQ01005086.1	RepeatMasker	LTR/Pao	796	1366	1813	+	.	ID="RND-5_FAMILY-1329";Tend="517";Tstart="6";shortTE="F";uid="602830d1-f9f3-4b40-85d2-f526e3a54d67"
VSBQ01005087.1	RepeatMasker	DNA	194	520	750	+	.	ID="TTAA2C_AP";Tend="422";Tstart="104";shortTE="F";uid="9b78dfe2-29b5-49b1-864c-ce703e43e4d4"
VSBQ01005087.1	RepeatMasker	Unknown	1	172	1343	+	.	ID="RND-6_FAMILY-3248";Tend="749";Tstart="578";shortTE="F";uid="74e38682-9f95-453b-837b-f85c122d7478"
VSBQ01005088.1	RepeatMasker	DNA/Kolobok-E	1	1094	7101	+	.	ID="RND-6_FAMILY-1423";Tend="1887";Tstart="830";shortTE="F";uid="34680ba2-caff-4ce8-b9e6-9c5f23fbf6d7"
VSBQ01005088.1	RepeatMasker	Unknown	1058	1188	566	-	.	ID="RND-6_FAMILY-5175";Tend="1337";Tstart="1199";shortTE="F";uid="c16caf8f-e4ac-4365-940b-1d8f0a68ca80"
VSBQ01005089.1	RepeatMasker	Unknown	1	1374	5535	+	.	ID="RND-3_FAMILY-95";Tend="2636";Tstart="1";shortTE="F";uid="a2f90202-fd13-481b-bf1a-115786798c5e"
VSBQ01000509.1	RepeatMasker	Unknown	45433	45847	1317	+	.	ID="RND-6_FAMILY-36535";Tend="471";Tstart="7";shortTE="F";uid="2754f561-ba17-42ff-ab1e-d60b040e4616"
VSBQ01000509.1	RepeatMasker	DNA	127269	127559	468	+	.	ID="DNA4-3_AP";Tend="614";Tstart="319";shortTE="F";uid="7f2631d0-6212-4953-9c15-e502d14cdd96"
VSBQ01000509.1	RepeatMasker	DNA/hAT-hAT19	77809	78138	877	+	.	ID="RND-1_FAMILY-291";Tend="1883";Tstart="1566";shortTE="F";uid="72afb8ef-1bcc-49b2-8382-9c303d1a7430"
VSBQ01000509.1	RepeatMasker	DNA	68649	68928	655	+	.	ID="TTAA2C_AP";Tend="270";Tstart="2";shortTE="F";uid="6f55a8da-e7a6-4557-b7f8-a321789ecde8"
VSBQ01000509.1	RepeatMasker	DNA/Kolobok-E	2696	2819	404	+	.	ID="RND-6_FAMILY-10946";Tend="1196";Tstart="1076";shortTE="F";uid="8c89f8fc-fb47-4d11-a66a-4da1db0715db"
VSBQ01000509.1	RepeatMasker	DNA/hAT-Tip100	99243	100035	4274	+	.	ID="DNA8-107_AP";Tend="990";Tstart="191";shortTE="F";uid="83cd3123-f22b-4391-b3f7-eab67a00863d"
VSBQ01000509.1	RepeatMasker	Unknown	19592	20212	593	+	.	ID="RND-6_FAMILY-6073";TEgroup="ctg_509%7CRND-6_FAMILY-6073%7C1";Tend="1752";Tstart="908";shortTE="F";uid="1755e352-6f42-4fd5-a2fb-89ec8f7c3d57"
VSBQ01000509.1	RepeatMasker	DNA/MULE-NOF	837	1013	1463	+	.	ID="RND-1_FAMILY-263";Tend="1070";Tstart="898";shortTE="F";uid="87477dff-2db0-4a7d-8105-9c38338e876d"
VSBQ01000509.1	RepeatMasker	DNA/MULE-MuDR	79629	80118	1368	+	.	ID="mudr2x_ap";Tend="1864";Tstart="1415";shortTE="F";uid="db8d3a4a-879e-4800-bbf6-5d8c3e8d6c42"
VSBQ01000509.1	RepeatMasker	Retroposon?	122316	123022	3481	+	.	ID="SINE2-1_AP";Tend="1402";Tstart="688";shortTE="F";uid="b3a0a67a-48d3-4e14-bb7c-42ac995b48c8"
VSBQ01000509.1	RepeatMasker	DNA/hAT-Tip100	115120	115246	876	+	.	ID="RND-1_FAMILY-337";Tend="1896";Tstart="1782";shortTE="F";uid="b86032a1-be91-4c12-8bc6-e80c42b68984"
VSBQ01000509.1	RepeatMasker	DNA/Ginger-2	91822	92090	2352	+	.	ID="RND-6_FAMILY-627";Tend="1212";Tstart="944";shortTE="F";uid="fc3071dc-33b8-4c61-9338-b2f87b975a57"
VSBQ01000509.1	RepeatMasker	DNA/hAT-Charlie	58243	59393	5261	+	.	ID="RND-6_FAMILY-24625";TEgroup="ctg_509%7CRND-6_FAMILY-24625%7C1";Tend="1813";Tstart="5";shortTE="F";uid="c299f48b-5655-4260-8f8b-7bfab2462ae4"
VSBQ01000509.1	RepeatMasker	DNA/TcMar-Tc1	39606	40265	2709	+	.	ID="RND-6_FAMILY-13151";Tend="1236";Tstart="587";shortTE="F";uid="07e04b24-dfcf-4003-bcd8-872ac58217da"
VSBQ01000509.1	RepeatMasker	Unknown	21556	21901	1452	+	.	ID="RND-1_FAMILY-37";Tend="1474";Tstart="1111";shortTE="F";uid="8ccf4fcc-2da7-4772-97c4-00d11896f08b"
VSBQ01000509.1	RepeatMasker	DNA/Ginger-1	125879	126900	5525	+	.	ID="rnd-6_family-1155";Tend="1630";Tstart="845";shortTE="F";uid="3b30c634-02ab-4ea4-b2c9-940d2bb2318c"
VSBQ01000509.1	RepeatMasker	DNA/hAT-Tip100	100035	100228	1162	+	.	ID="RND-1_FAMILY-264";Tend="1138";Tstart="916";shortTE="F";uid="e45c372e-5864-4691-9ec2-b007fd0037e7"
VSBQ01000509.1	RepeatMasker	DNA	125028	125172	418	+	.	ID="RND-5_FAMILY-1619";Tend="233";Tstart="80";shortTE="F";uid="28d820aa-292b-452b-b2f2-993786738160"
VSBQ01000509.1	RepeatMasker	DNA/Ginger-2	94662	94970	2658	+	.	ID="RND-6_FAMILY-627";Tend="1212";Tstart="904";shortTE="F";uid="ce972515-fc35-410c-8416-d03c33697e14"
VSBQ01000509.1	RepeatMasker	Retroposon?	106133	106295	761	+	.	ID="RND-4_FAMILY-1269";Tend="1138";Tstart="977";shortTE="F";uid="0240bace-b03a-42fa-9378-5c180328f94e"
VSBQ01000509.1	RepeatMasker	RC/Helitron	26623	26923	756	+	.	ID="RND-6_FAMILY-21042";Tend="478";Tstart="183";shortTE="F";uid="c430f16f-50bf-4060-8aad-bf7c3c9301d2"
VSBQ01000509.1	RepeatMasker	Unknown	43091	43595	2943	+	.	ID="RND-5_FAMILY-2969";Tend="1366";Tstart="885";shortTE="F";uid="5aeb72b3-5725-4670-a39a-90bae2278165"
VSBQ01000509.1	RepeatMasker	DNA/Ginger	86793	86950	573	+	.	ID="RND-6_FAMILY-7106";Tend="849";Tstart="703";shortTE="F";uid="4b824c21-b677-4b77-942e-f1ee08bed486"
VSBQ01000509.1	RepeatMasker	Unknown	98912	99175	1252	+	.	ID="RND-5_FAMILY-2882";Tend="1446";Tstart="1147";shortTE="F";uid="49375238-5dab-48fc-ac95-7a3099ad7991"
VSBQ01000509.1	RepeatMasker	LINE/L2	24811	25316	408	+	.	ID="RND-5_FAMILY-4361";Tend="1904";Tstart="1395";shortTE="F";uid="470fb422-fee2-4d0e-9061-bb606d8189f4"
VSBQ01000509.1	RepeatMasker	Unknown	47204	49062	808	+	.	ID="RND-6_FAMILY-11262";TEgroup="ctg_509%7CRND-6_FAMILY-11262%7C1";Tend="1683";Tstart="3";shortTE="F";uid="881e06c3-2a54-460b-a86d-522dc40bf5d6"
VSBQ01000509.1	RepeatMasker	DNA/Kolobok-E	106611	106823	711	+	.	ID="RND-5_FAMILY-9815";Tend="2140";Tstart="1932";shortTE="F";uid="d64bc576-1752-4b50-b8c6-b63ba9c6ffc3"
VSBQ01000509.1	RepeatMasker	DNA/Ginger-1	40263	40582	2153	+	.	ID="RND-6_FAMILY-1155";Tend="1551";Tstart="1229";shortTE="F";uid="b61d2847-e374-4b6f-bfe3-740da723ffaa"
VSBQ01000509.1	RepeatMasker	DNA	22121	22226	822	+	.	ID="ttaa26b_ap";Tend="321";Tstart="216";shortTE="F";uid="f8a3e190-d013-4b85-ad51-176467c617b5"
VSBQ01000509.1	RepeatMasker	Unknown	22241	22572	701	+	.	ID="RND-6_FAMILY-3165";TEgroup="ctg_509%7CRND-6_FAMILY-3165%7C1";Tend="1343";Tstart="751";shortTE="F";uid="4702f480-0fd0-4230-90f8-3f1750759e1d"
VSBQ01000509.1	RepeatMasker	DNA	14354	14671	710	+	.	ID="TTAA2C_AP";Tend="285";Tstart="1";shortTE="F";uid="8e875900-6b6e-4eaf-9265-7be46d9ceeb4"
VSBQ01000509.1	RepeatMasker	Retroposon?	86942	87125	715	+	.	ID="RND-6_FAMILY-13651";Tend="804";Tstart="632";shortTE="F";uid="c077140f-c0a1-4e0e-83b8-2f94d4569258"
VSBQ01000509.1	RepeatMasker	Unknown	49471	50048	1215	+	.	ID="RND-6_FAMILY-11262";Tend="2561";Tstart="2002";shortTE="F";uid="2780fd13-108d-41a1-bcfc-9e34968a51ec"
VSBQ01000509.1	RepeatMasker	DNA/hAT-hAT19	106824	107364	3354	+	.	ID="DNA8-71_AP";Tend="551";Tstart="1";shortTE="F";uid="5b2e5eb7-2df0-4c3d-90fa-3023593b6069"
VSBQ01000509.1	RepeatMasker	DNA/TcMar-m44?	52821	52962	425	+	.	ID="dnax-4b_ap";Tend="173";Tstart="7";shortTE="F";uid="e6f446b0-d813-427a-bcd7-c647d8161675"
VSBQ01000509.1	RepeatMasker	DNA	50547	50733	1176	+	.	ID="TTAA3B_AP";Tend="436";Tstart="246";shortTE="F";uid="b7a3444d-a0b8-4d79-bad4-702c30f3c394"
VSBQ01000509.1	RepeatMasker	DNA	123684	124373	1566	+	.	ID="DNA8-31_AP";TEgroup="ctg_509%7CDNA8-31_AP%7C1";Tend="595";Tstart="29";shortTE="F";uid="17af8d90-f01c-4688-93e1-f6e8100e8fe7"
VSBQ01000509.1	RepeatMasker	DNA/Ginger-1	121246	121644	2072	+	.	ID="RND-6_FAMILY-1155";Tend="1182";Tstart="803";shortTE="F";uid="e63636aa-4ff9-4c20-ac1b-bd2153867838"
VSBQ01000509.1	RepeatMasker	DNA	128357	128649	450	+	.	ID="DNA4-3_AP";Tend="614";Tstart="317";shortTE="F";uid="3a40854a-e01c-46ee-8d06-aa97269b0506"
VSBQ01000509.1	RepeatMasker	Unknown	66769	66936	903	+	.	ID="RND-1_FAMILY-266";Tend="1136";Tstart="972";shortTE="F";uid="c0d88524-953e-40b7-885f-d90e2c91c176"
VSBQ01000509.1	RepeatMasker	DNA/MULE-NOF	18141	18856	5776	+	.	ID="RND-1_FAMILY-263";Tend="1619";Tstart="898";shortTE="F";uid="5aa1c8c0-2282-41c7-8b76-7c2832099cae"
VSBQ01000509.1	RepeatMasker	Retroposon?	90200	90437	1133	+	.	ID="SINE2-1_AP";Tend="251";Tstart="1";shortTE="F";uid="e5973f2c-e14b-4562-b69b-81a24a861554"
VSBQ01000509.1	RepeatMasker	DNA/hAT-Tip100	67074	67310	1096	+	.	ID="RND-6_FAMILY-21006";Tend="1172";Tstart="932";shortTE="F";uid="cf1c6321-b0dc-4a48-bbd3-b187cfbc9fa1"
VSBQ01000509.1	RepeatMasker	Unknown	20672	21045	1404	+	.	ID="RND-6_FAMILY-3165";Tend="1441";Tstart="1060";shortTE="F";uid="5397f6bb-0117-4be4-ac6b-f1172d845bdf"
VSBQ01000509.1	RepeatMasker	Retroposon?	107367	107616	559	+	.	ID="RND-6_FAMILY-7125";Tend="1406";Tstart="1164";shortTE="F";uid="69ba7d7c-2872-4656-b532-5d63df92dae5"
VSBQ01000509.1	RepeatMasker	Unknown	26931	27306	446	-	.	ID="RND-6_FAMILY-3257";Tend="1227";Tstart="638";shortTE="F";uid="09347bdc-bd74-4ac3-8e09-3a417a4873fa"
VSBQ01000509.1	RepeatMasker	DNA/Ginger-1	19052	19503	3398	-	.	ID="RND-6_FAMILY-1155";Tend="1261";Tstart="809";shortTE="F";uid="b09d13c4-9306-451c-8754-a2dd8e7dbc0c"
VSBQ01000509.1	RepeatMasker	DNA/hAT	101406	101777	2545	-	.	ID="HAT-N10_AP";Tend="372";Tstart="1";shortTE="F";uid="01c49efc-dace-4f71-b7c9-fe80968e2db7"
VSBQ01000509.1	RepeatMasker	Unknown	41672	42157	553	-	.	ID="RND-5_FAMILY-3880";TEgroup="ctg_509%7CRND-5_FAMILY-3880%7C1";Tend="1428";Tstart="1032";shortTE="F";uid="de3c703a-03d1-43fe-b8f8-2f5e441880f6"
VSBQ01000509.1	RepeatMasker	DNA/Kolobok-T2	92080	92345	1750	-	.	ID="KOLOBOK-3_AP";Tend="2559";Tstart="2305";shortTE="F";uid="4c51616c-dd66-4449-88f5-2a9dea517c74"
VSBQ01000509.1	RepeatMasker	Unknown	68242	68646	2645	-	.	ID="RND-6_FAMILY-1170";Tend="1327";Tstart="929";shortTE="F";uid="0c07f7ca-567e-4820-b485-f7c910b81335"
VSBQ01000509.1	RepeatMasker	Unknown	90431	90581	582	-	.	ID="RND-5_FAMILY-4124";Tend="164";Tstart="1";shortTE="F";uid="b3de4413-274f-4a58-9283-7b66c2f934db"
VSBQ01000509.1	RepeatMasker	DNA/Kolobok-E	1	115	553	-	.	ID="KOLOBOKE-4_AP";Tend="2594";Tstart="2468";shortTE="F";uid="3ae26fda-3eb3-4b59-8059-5dc9a5bed1dc"
VSBQ01000509.1	RepeatMasker	DNA	120279	120569	1388	-	.	ID="RND-6_FAMILY-6825";Tend="1378";Tstart="1078";shortTE="F";uid="e1123b3b-69c9-470b-be78-8046dceaf868"
VSBQ01000509.1	RepeatMasker	DNA	14160	14351	633	-	.	ID="TTAA2D_AP";Tend="202";Tstart="3";shortTE="F";uid="00079198-1eab-4e97-8996-84350472a610"
VSBQ01000509.1	RepeatMasker	DNA/hAT-Charlie	64194	64630	2894	-	.	ID="RND-6_FAMILY-1403";Tend="1391";Tstart="948";shortTE="F";uid="63c469c8-73f2-4eb4-803d-3be8987e5bfd"
VSBQ01000509.1	RepeatMasker	LTR/Gypsy	93860	94533	727	-	.	ID="GYPSY-23_PBA-I";Tend="4907";Tstart="4229";shortTE="F";uid="6ef46c09-8b92-4f60-bcac-ffc622c715a9"
VSBQ01000509.1	RepeatMasker	DNA/hAT-Tip100	62446	62811	962	-	.	ID="DNA8-28_AP";TEgroup="ctg_509%7CDNA8-28_AP%7C1";Tend="1034";Tstart="59";shortTE="F";uid="35c781e6-53a7-457d-8fc5-43f28bd67396"
VSBQ01000509.1	RepeatMasker	Retroposon?	53888	53997	453	-	.	ID="SINE2-1_AP";Tend="1005";Tstart="895";shortTE="F";uid="989b977e-af3e-431a-89dc-4294cf7b72ee"
VSBQ01000509.1	RepeatMasker	Unknown	118195	118983	1150	-	.	ID="RND-6_FAMILY-9832";Tend="1519";Tstart="728";shortTE="F";uid="3d3ce3bf-0ed1-4418-990e-0ff8b48838f0"
VSBQ01000509.1	RepeatMasker	DNA/Academ-1	35636	35859	558	-	.	ID="RND-5_FAMILY-1508";Tend="512";Tstart="297";shortTE="F";uid="2f11ed5b-2d4b-498b-ab7c-266581154d03"
VSBQ01000509.1	RepeatMasker	DNA/hAT-Charlie	20215	20521	1770	-	.	ID="RND-5_FAMILY-15578";Tend="1252";Tstart="953";shortTE="F";uid="c6e1fb78-7b70-4d75-9818-632bd5f47f65"
VSBQ01000509.1	RepeatMasker	DNA	127557	127837	720	-	.	ID="RND-6_FAMILY-20505";Tend="1185";Tstart="922";shortTE="F";uid="c1816555-864b-4678-83f2-5672a500d6ae"
VSBQ01000509.1	RepeatMasker	Unknown	95228	95662	3569	-	.	ID="RND-1_FAMILY-71";Tend="1436";Tstart="1002";shortTE="F";uid="93afd6d2-9766-4fd0-9382-787d06452677"
```
