## Supplementary material for "Transposon accumulation at xenobiotic gene family loci: a comparative genomic analysis in aphids": Sup_File_S2: sitobionAvenae.filteredRepeats.gff (part 27 of 36)

```
VSBQ01000509.1	RepeatMasker	DNA/Kolobok-T2	94960	95225	1733	-	.	ID="KOLOBOK-3_AP";Tend="2559";Tstart="2305";shortTE="F";uid="8ef23212-8fbc-4fba-b73c-1a018653c210"
VSBQ01000509.1	RepeatMasker	DNA/Kolobok-E	86982	87434	1994	-	.	ID="KOLOBOKE-3_AP";Tend="2178";Tstart="1717";shortTE="F";uid="3e8f1937-2b23-472b-80be-3956a2007a95"
VSBQ01000509.1	RepeatMasker	DNA/Ginger-2	98465	98808	487	-	.	ID="RND-6_FAMILY-11132";TEgroup="ctg_509%7CRND-6_FAMILY-11132%7C1";Tend="987";Tstart="527";shortTE="T";uid="048cdb72-4ca0-4b45-bbbe-9b05343c3e4b"
VSBQ01000509.1	RepeatMasker	DNA/hAT	46550	46796	430	-	.	ID="RND-5_FAMILY-769";Tend="777";Tstart="526";shortTE="F";uid="9d79d44d-40de-4bd0-b205-1385194cadbd"
VSBQ01000509.1	RepeatMasker	DNA/hAT-hAT19	39565	39671	454	-	.	ID="HAT-N8_AP";Tend="864";Tstart="760";shortTE="F";uid="24f9d834-c65c-420f-94b1-f8373ec3778e"
VSBQ01000509.1	RepeatMasker	DNA/Kolobok-E	125684	125878	795	-	.	ID="RND-6_FAMILY-16369";Tend="1524";Tstart="1337";shortTE="F";uid="cd35aab4-ff61-417f-b110-ffbbcbf5d333"
VSBQ01000509.1	RepeatMasker	DNA/MULE-MuDR	115832	116415	1378	-	.	ID="MUDR4X_AP";Tend="1975";Tstart="1380";shortTE="F";uid="b8290e8e-6685-41bf-8983-ee2ea10393bf"
VSBQ01000509.1	RepeatMasker	DNA/Ginger	127940	128215	1291	-	.	ID="RND-1_FAMILY-259";Tend="1163";Tstart="886";shortTE="F";uid="ec43017f-2a40-4c11-af99-c758a99af125"
VSBQ01000509.1	RepeatMasker	Retroposon?	123089	123460	598	-	.	ID="RND-6_FAMILY-13149";Tend="518";Tstart="104";shortTE="F";uid="26ee5ca1-aa78-49b6-9971-eee09b81e61c"
VSBQ01000509.1	RepeatMasker	DNA/hAT-Charlie	64669	66068	8157	-	.	ID="RND-6_FAMILY-24625";Tend="1411";Tstart="1";shortTE="F";uid="52e19b65-afb0-4a9c-b20d-0e613f0e6cc9"
VSBQ01000509.1	RepeatMasker	DNA/PIF-Harbinger	7782	8422	617	-	.	ID="isl2eu-7_cfl";Tend="1975";Tstart="1121";shortTE="F";uid="bece9fe4-26f0-4128-af95-89bb41e2210f"
VSBQ01000509.1	RepeatMasker	DNA/hAT-hAT19	31298	31686	2525	-	.	ID="dna8-49_ap";Tend="864";Tstart="470";shortTE="F";uid="3c77e2a6-ef74-453b-bfcc-bca1e6dbb4bb"
VSBQ01000509.1	RepeatMasker	Unknown	23475	23786	2539	-	.	ID="RND-1_FAMILY-82";Tend="1336";Tstart="1025";shortTE="F";uid="92698b09-dd0f-41bc-b1d2-d58b9ecf8445"
VSBQ01000509.1	RepeatMasker	DNA/hAT-hAT19	61127	61300	497	-	.	ID="RND-6_FAMILY-6888";Tend="797";Tstart="624";shortTE="F";uid="a96b9984-19fc-44cc-96b6-91443b906c30"
VSBQ01000509.1	RepeatMasker	DNA/Ginger-1	16325	17204	5605	-	.	ID="RND-6_FAMILY-1155";Tend="1915";Tstart="1011";shortTE="F";uid="8b38d4ac-af78-4f45-bac3-83ea13471e64"
VSBQ01000509.1	RepeatMasker	Retroposon?	121216	121402	558	-	.	ID="RND-4_FAMILY-1269";Tend="1457";Tstart="1275";shortTE="F";uid="9ce22aa3-b490-4a47-8c33-064d6b1fa63c"
VSBQ01000509.1	RepeatMasker	DNA	124752	125156	2659	-	.	ID="TTAA2C_AP";Tend="418";Tstart="2";shortTE="F";uid="42a74225-e078-42c9-9e2d-2e381bbf6976"
VSBQ01000509.1	RepeatMasker	Unknown	92348	92782	3560	-	.	ID="RND-1_FAMILY-71";Tend="1436";Tstart="1002";shortTE="F";uid="ccb2641a-f8e6-4eed-940b-a5f4b7c54543"
VSBQ01000509.1	RepeatMasker	DNA/Ginger-2	96003	96197	603	-	.	ID="RND-6_FAMILY-369";Tend="174";Tstart="1";shortTE="F";uid="bed28cff-c765-4397-97d9-020f5166fec4"
VSBQ01000509.1	RepeatMasker	DNA/hAT-Ac	44878	45343	405	-	.	ID="RND-5_FAMILY-719";Tend="1894";Tstart="1414";shortTE="F";uid="e8dbbae6-0974-4584-8427-1418be38b3ef"
VSBQ01000509.1	RepeatMasker	DNA	27915	28628	4216	-	.	ID="RND-6_FAMILY-3169";Tend="1606";Tstart="911";shortTE="F";uid="9892e5ea-c483-494e-a6dd-41a67bb02fe0"
VSBQ01000509.1	RepeatMasker	DNA/hAT-hAT19	126987	127263	585	-	.	ID="HAT-N6B_AP";Tend="426";Tstart="139";shortTE="F";uid="3ed22b51-7cd2-4601-844c-215248b8d8eb"
VSBQ01000509.1	RepeatMasker	Unknown	107714	108073	2613	-	.	ID="RND-1_FAMILY-329";Tend="1340";Tstart="963";shortTE="F";uid="0cfdabb8-68b6-4da8-a877-b773d6158e0b"
VSBQ01000509.1	RepeatMasker	DNA/hAT-Charlie	63828	64201	1060	-	.	ID="RND-6_FAMILY-24625";Tend="1814";Tstart="1402";shortTE="F";uid="449c23ba-0845-4c78-824c-9dc876f36577"
VSBQ01000509.1	RepeatMasker	DNA/Ginger	87343	87452	511	-	.	ID="RND-1_FAMILY-259";Tend="1823";Tstart="1715";shortTE="F";uid="07fdead3-a843-4c10-9bbb-0e3471f94a1a"
VSBQ01005090.1	RepeatMasker	LINE/CR1	715	1373	5081	+	.	ID="RND-6_FAMILY-13248";Tend="855";Tstart="210";shortTE="F";uid="33092ac7-44d1-464f-a5f9-5a857fb6347b"
VSBQ01005091.1	RepeatMasker	Unknown	1113	1373	2374	+	.	ID="RND-6_FAMILY-1120";Tend="262";Tstart="1";shortTE="F";uid="de251899-83c2-4597-8fa2-bb9793e494ec"
VSBQ01005091.1	RepeatMasker	Unknown	557	678	432	+	.	ID="RND-1_FAMILY-271";Tend="1288";Tstart="1157";shortTE="F";uid="2cc5cd19-de24-4771-9946-ce9b7f8088c3"
VSBQ01005091.1	RepeatMasker	Unknown	672	1083	3558	+	.	ID="RND-1_FAMILY-354";Tend="581";Tstart="156";shortTE="F";uid="45769f46-2757-4a26-bf7f-d8977c74a378"
VSBQ01005091.1	RepeatMasker	DNA/P	1	162	1421	-	.	ID="RND-6_FAMILY-6570";Tend="161";Tstart="1";shortTE="F";uid="b70edb90-382b-4fe5-979a-4bc12744924e"
VSBQ01005092.1	RepeatMasker	DNA/Ginger	1121	1371	691	+	.	ID="RND-1_FAMILY-259";Tend="962";Tstart="714";shortTE="F";uid="a1aa657c-7b84-4116-9676-6fdf9b971033"
VSBQ01005092.1	RepeatMasker	DNA/Academ-1	622	774	913	-	.	ID="RND-5_FAMILY-1508";Tend="447";Tstart="286";shortTE="F";uid="e28517f8-1f63-422d-9b12-0484bac6b741"
VSBQ01005093.1	RepeatMasker	LTR/Gypsy	1035	1297	420	+	.	ID="GYPSY-130_AA-I";Tend="3502";Tstart="3240";shortTE="F";uid="d22cf200-e7de-4bae-a655-ab74b1ea5d89"
VSBQ01005093.1	RepeatMasker	Unknown	789	1025	1582	-	.	ID="RND-5_FAMILY-2905";Tend="1144";Tstart="906";shortTE="F";uid="8a948bf9-3f49-42e7-87c7-820b496a8d27"
VSBQ01005094.1	RepeatMasker	Unknown	428	1373	7752	+	.	ID="RND-1_FAMILY-374";Tend="951";Tstart="1";shortTE="F";uid="56dac947-3c6a-4950-8902-0a27b0bdb05f"
VSBQ01005094.1	RepeatMasker	DNA	1	306	2243	-	.	ID="RND-1_FAMILY-199";Tend="476";Tstart="171";shortTE="F";uid="83d32604-efd5-4057-ba27-9fc49a6580c6"
VSBQ01005094.1	RepeatMasker	Unknown	307	973	4956	-	.	ID="RND-4_FAMILY-2790";Tend="635";Tstart="2";shortTE="F";uid="26255af4-a1f2-4d77-89b1-2d8fab6bd5ea"
VSBQ01005095.1	RepeatMasker	DNA/hAT-hATm	8	506	2902	-	.	ID="RND-6_FAMILY-19176";Tend="450";Tstart="1";shortTE="F";uid="5371b4b2-8f88-4ded-b9dd-5b3d32fbf871"
VSBQ01005096.1	RepeatMasker	Unknown	1	606	5430	+	.	ID="RND-1_FAMILY-56";Tend="968";Tstart="360";shortTE="F";uid="3b60ae88-f819-451d-b5f6-c1004d883ade"
VSBQ01005096.1	RepeatMasker	DNA/Kolobok-E	624	1373	4941	-	.	ID="rnd-1_family-116";Tend="1183";Tstart="1";shortTE="F";uid="6fd48251-3f98-4a22-aa71-88a43ced34f2"
VSBQ01005097.1	RepeatMasker	Unknown	1	1372	7241	-	.	ID="RND-1_FAMILY-61";Tend="2077";Tstart="1";shortTE="F";uid="456a2f32-d451-42e2-9888-a003c4577bd8"
VSBQ01005098.1	RepeatMasker	DNA/Ginger-1	178	689	2517	+	.	ID="RND-6_FAMILY-1155";Tend="1536";Tstart="1022";shortTE="F";uid="6e1c73ac-e2da-4ad3-8b11-485edd2f491f"
VSBQ01005098.1	RepeatMasker	DNA/Kolobok-E	841	961	439	+	.	ID="RND-1_FAMILY-212";Tend="1364";Tstart="1268";shortTE="F";uid="39256e96-a1a5-42c6-a7ad-c0edab6fd49d"
VSBQ01005098.1	RepeatMasker	Unknown	1065	1290	1242	-	.	ID="RND-1_FAMILY-43";Tend="1135";Tstart="924";shortTE="F";uid="edd622f3-97fe-492b-b545-af67c8020ac4"
VSBQ01005098.1	RepeatMasker	Retroposon?	585	801	454	-	.	ID="RND-1_FAMILY-338";Tend="405";Tstart="173";shortTE="F";uid="779934b3-a3ca-4983-8cfa-bcfb8b4d7987"
VSBQ01000051.1	RepeatMasker	Retroposon?	1008295	1008682	1256	+	.	ID="RND-4_FAMILY-1269";Tend="1423";Tstart="1065";shortTE="F";uid="e6819514-b595-4cf9-86e1-e89424d686db"
VSBQ01000051.1	RepeatMasker	DNA/Ginger-1	158719	159247	2607	+	.	ID="RND-6_FAMILY-1155";Tend="1381";Tstart="810";shortTE="F";uid="0c366d62-f057-48e7-985c-11d37c931007"
VSBQ01000051.1	RepeatMasker	LINE/R1	1237538	1238270	5162	+	.	ID="RND-1_FAMILY-162";Tend="1614";Tstart="908";shortTE="F";uid="8ada7b06-6f26-47b7-a42e-b8f48a6bc35e"
VSBQ01000051.1	RepeatMasker	RC/Helitron	62208	62412	471	+	.	ID="RND-6_FAMILY-1227";Tend="1528";Tstart="1383";shortTE="F";uid="5b72587b-7708-4fb6-b8c0-22e093b38e5b"
VSBQ01000051.1	RepeatMasker	Unknown	1261142	1261739	1264	+	.	ID="RND-5_FAMILY-1918";Tend="1574";Tstart="962";shortTE="F";uid="a51919fd-d7b4-4466-b9b6-744c7356e1d0"
VSBQ01000051.1	RepeatMasker	DNA	141087	141451	1860	+	.	ID="DNA8-31_AP";Tend="437";Tstart="23";shortTE="F";uid="9768c738-1fc3-42cd-928d-977e21e71e6d"
VSBQ01000051.1	RepeatMasker	Unknown	1111016	1111139	569	+	.	ID="RND-1_FAMILY-89";Tend="577";Tstart="453";shortTE="F";uid="f140677c-a4d7-4225-8ee4-ddc9c2fbe041"
VSBQ01000051.1	RepeatMasker	DNA	221736	222048	768	+	.	ID="DNA8-27_AP";Tend="711";Tstart="370";shortTE="F";uid="cb6987b0-44ad-44f9-9938-e3c3cedd64f3"
VSBQ01000051.1	RepeatMasker	DNA	1371114	1371532	2113	+	.	ID="ttaa4c_ap";Tend="420";Tstart="1";shortTE="F";uid="4978fec0-39b2-4aec-b986-64d716f95426"
VSBQ01000051.1	RepeatMasker	Retroposon?	360449	360755	422	+	.	ID="RND-4_FAMILY-1269";Tend="1152";Tstart="844";shortTE="F";uid="60c48dbd-ba64-4965-b3d1-2756010d03c0"
VSBQ01000051.1	RepeatMasker	DNA/hAT-Tip100	1131721	1132932	7344	+	.	ID="RND-6_FAMILY-6174";Tend="1800";Tstart="588";shortTE="F";uid="9e475e86-961e-455f-a9c7-337fbc168676"
VSBQ01000051.1	RepeatMasker	DNA/hAT	630214	630369	981	+	.	ID="DNA8-101_AP";Tend="223";Tstart="65";shortTE="F";uid="863d7959-1186-4e6a-bb6a-bf6430fa1856"
VSBQ01000051.1	RepeatMasker	DNA/Ginger	1103976	1104493	919	+	.	ID="RND-6_FAMILY-7106";Tend="1299";Tstart="748";shortTE="F";uid="0a2c705c-e1b0-4e3a-a9da-9c9185bf7e58"
VSBQ01000051.1	RepeatMasker	DNA	696512	696824	1047	+	.	ID="DNA4-2_AP";Tend="314";Tstart="4";shortTE="F";uid="b0c7e6f8-b927-45da-a7d2-60d7f35fa01c"
VSBQ01000051.1	RepeatMasker	DNA/Ginger-1	1138755	1139251	3467	+	.	ID="RND-5_FAMILY-8248";Tend="1381";Tstart="875";shortTE="F";uid="af3f7749-2188-47a4-a640-7a696db198b8"
VSBQ01000051.1	RepeatMasker	DNA/hAT-Tip100	52781	52963	445	+	.	ID="RND-6_FAMILY-1839";Tend="903";Tstart="725";shortTE="F";uid="525fd55e-acdc-4620-8df9-a5fafe457eac"
VSBQ01000051.1	RepeatMasker	LTR/Gypsy	837007	837107	599	+	.	ID="RND-6_FAMILY-6104";Tend="1864";Tstart="1765";shortTE="F";uid="7a52b034-4131-4d18-8b3e-ddfe2810c9d2"
VSBQ01000051.1	RepeatMasker	Unknown	778128	778370	607	+	.	ID="RND-6_FAMILY-1192";Tend="693";Tstart="465";shortTE="F";uid="b72c0716-c5ef-4b4e-9a74-3733b32c4687"
VSBQ01000051.1	RepeatMasker	DNA/hAT-hAT19	445135	445681	3668	+	.	ID="HAT-N6B_AP";Tend="614";Tstart="1";shortTE="F";uid="181ebb21-b309-425d-ba2b-9f5404afd05b"
VSBQ01000051.1	RepeatMasker	DNA/Kolobok-E	348171	348958	5098	+	.	ID="RND-1_FAMILY-140";Tend="1760";Tstart="958";shortTE="F";uid="fa493d6c-fac1-4858-a84c-7a57c5901baa"
VSBQ01000051.1	RepeatMasker	Retroposon?	833340	833539	1016	+	.	ID="RND-6_FAMILY-5571";Tend="1066";Tstart="866";shortTE="F";uid="f408a6c3-b787-4ec5-a338-45b304ccede5"
VSBQ01000051.1	RepeatMasker	DNA/hAT-Tip100	1311551	1312003	2678	+	.	ID="DNA8-87_AP";Tend="792";Tstart="344";shortTE="F";uid="ec7b5715-ac7e-41ed-ab73-c9b2a69be845"
VSBQ01000051.1	RepeatMasker	LTR/Gypsy	896655	897143	770	+	.	ID="RND-6_FAMILY-780";Tend="872";Tstart="387";shortTE="F";uid="013876d0-b29a-481a-a92a-6b564ecf3517"
VSBQ01000051.1	RepeatMasker	DNA/hAT-hAT19	18992	19249	1559	+	.	ID="DNA8-71_AP";Tend="257";Tstart="1";shortTE="F";uid="6f5accba-d6f4-4a79-9a15-bc19a8da33ef"
VSBQ01000051.1	RepeatMasker	Unknown	909063	909242	544	+	.	ID="RND-5_FAMILY-3880";Tend="1121";Tstart="954";shortTE="F";uid="f387c579-846d-4eef-8fae-fc14a509b26c"
VSBQ01000051.1	RepeatMasker	Unknown	819530	821621	16800	+	.	ID="RND-6_FAMILY-6968";Tend="2166";Tstart="15";shortTE="F";uid="14e4d997-afc8-45d0-951f-d00ae1c3738b"
VSBQ01000051.1	RepeatMasker	RC/Helitron	438060	438237	1181	+	.	ID="HELITRON-1_BM";Tend="1500";Tstart="1332";shortTE="F";uid="78cb95cc-c169-49ee-8f1b-48e79b2f6fe3"
VSBQ01000051.1	RepeatMasker	DNA/Maverick	772862	773203	1481	+	.	ID="RND-5_FAMILY-5316";Tend="824";Tstart="455";shortTE="F";uid="b227d3f6-fb77-411d-8f7c-aa218f4c4fc9"
VSBQ01000051.1	RepeatMasker	DNA/Ginger	1059108	1059611	2960	+	.	ID="RND-6_FAMILY-7106";Tend="1212";Tstart="701";shortTE="F";uid="4fac7684-588e-44bf-8d4d-0c151d196fd0"
VSBQ01000051.1	RepeatMasker	DNA/Ginger	511253	511430	487	+	.	ID="RND-6_FAMILY-7106";Tend="2197";Tstart="2002";shortTE="F";uid="757a4830-4ef4-4905-8da8-303760a57eb5"
VSBQ01000051.1	RepeatMasker	Unknown	49496	51131	5367	+	.	ID="RND-5_FAMILY-8440";TEgroup="ctg_51%7CRND-5_FAMILY-8440%7C1";Tend="1986";Tstart="468";shortTE="F";uid="1d9205f7-89aa-4412-8562-0271787fb32a"
VSBQ01000051.1	RepeatMasker	DNA/hAT	826858	827379	2873	+	.	ID="RND-5_FAMILY-8258";Tend="903";Tstart="423";shortTE="F";uid="726be8df-4788-44d1-9459-c502971593bf"
VSBQ01000051.1	RepeatMasker	Unknown	1410308	1410523	904	+	.	ID="RND-5_FAMILY-10646";Tend="1108";Tstart="906";shortTE="F";uid="7b059fb2-4247-429f-85be-dfc6251fe03a"
VSBQ01000051.1	RepeatMasker	DNA/hAT?	236477	236869	1480	+	.	ID="RND-4_FAMILY-1335";TEgroup="ctg_51%7CRND-4_FAMILY-1335%7C1";Tend="2008";Tstart="829";shortTE="F";uid="c2acfd58-58df-4cb5-a7ca-cca4f87a1668"
VSBQ01000051.1	RepeatMasker	DNA/Kolobok-E	689177	689548	757	+	.	ID="RND-1_FAMILY-192";Tend="1970";Tstart="1582";shortTE="F";uid="68a44cee-6611-4a2f-8f07-e88ff1a28a65"
VSBQ01000051.1	RepeatMasker	DNA/Kolobok-E	1349865	1350086	426	+	.	ID="RND-6_FAMILY-2747";Tend="1700";Tstart="1476";shortTE="F";uid="fd1b1e41-c602-4763-a7df-4f0b366107ae"
VSBQ01000051.1	RepeatMasker	DNA	1097872	1097995	454	+	.	ID="dna4-2_ap";Tend="145";Tstart="29";shortTE="F";uid="13485122-efb6-4558-9341-f4ea6b0c949c"
VSBQ01000051.1	RepeatMasker	Retroposon?	198780	199305	761	+	.	ID="RND-6_FAMILY-1257";Tend="969";Tstart="408";shortTE="F";uid="038d6610-a553-42ca-a489-6aefa72e0e03"
VSBQ01000051.1	RepeatMasker	Unknown	1354592	1354709	407	+	.	ID="RND-1_FAMILY-189";Tend="1311";Tstart="1196";shortTE="F";uid="b98d2291-48a0-47b7-b6f1-489649e47ca6"
VSBQ01000051.1	RepeatMasker	Unknown	1359727	1360061	1857	+	.	ID="RND-4_FAMILY-3026";Tend="1352";Tstart="1005";shortTE="F";uid="b35bd825-8341-4c8d-9fe8-8916928cff74"
VSBQ01000051.1	RepeatMasker	DNA/Ginger	457627	458070	2447	+	.	ID="RND-1_FAMILY-259";Tend="1029";Tstart="587";shortTE="F";uid="4cfe07b8-dfa2-48d6-b44c-07d294725c4b"
VSBQ01000051.1	RepeatMasker	Unknown	1246814	1247063	1147	+	.	ID="RND-6_FAMILY-5141";Tend="1207";Tstart="966";shortTE="F";uid="dd2a7164-4a80-4f6d-a8a2-d65042f5797f"
VSBQ01000051.1	RepeatMasker	DNA/hAT-Ac	832418	832534	418	+	.	ID="RND-6_FAMILY-10257";Tend="258";Tstart="153";shortTE="F";uid="51852ca2-efee-4f14-8e9c-4e9b4b2ba91e"
VSBQ01000051.1	RepeatMasker	DNA/Kolobok-E	829864	829969	445	+	.	ID="RND-4_FAMILY-171";Tend="1175";Tstart="1068";shortTE="F";uid="689adb2d-5456-48b3-a0e6-ea15f1e29836"
VSBQ01000051.1	RepeatMasker	Unknown	846692	847357	1547	+	.	ID="RND-6_FAMILY-7346";TEgroup="ctg_51%7CRND-6_FAMILY-7346%7C1";Tend="477";Tstart="2";shortTE="F";uid="11657912-2219-42f2-8d69-b6e4791d2563"
VSBQ01000051.1	RepeatMasker	DNA	258070	258471	2062	+	.	ID="TTAA3_AP";Tend="429";Tstart="1";shortTE="F";uid="176d57b2-659c-4ce3-8352-0e4f72ba9847"
VSBQ01000051.1	RepeatMasker	Unknown	830136	830732	4356	+	.	ID="RND-6_FAMILY-6968";Tend="597";Tstart="17";shortTE="F";uid="ede24c8c-7c2b-4b93-b2c6-78d9c931a426"
VSBQ01000051.1	RepeatMasker	DNA	1244553	1245080	695	+	.	ID="DNA4-2_AP";Tend="450";Tstart="1";shortTE="F";uid="789a0427-6035-4b08-8ed2-f4a11743bcd4"
VSBQ01000051.1	RepeatMasker	Unknown	512342	512915	2903	+	.	ID="RND-1_FAMILY-74";Tend="1534";Tstart="989";shortTE="F";uid="eb7c08de-32b5-41f9-b563-da95ba5de9e4"
VSBQ01000051.1	RepeatMasker	DNA	786838	786945	533	+	.	ID="RND-6_FAMILY-6416";Tend="1076";Tstart="972";shortTE="F";uid="aa1eb341-e2bf-48c8-a956-88309cf26739"
VSBQ01000051.1	RepeatMasker	DNA	283204	283714	3134	+	.	ID="ttaa26b_ap";Tend="571";Tstart="42";shortTE="F";uid="5be82c14-2f27-4b68-bf10-a561733ab65b"
VSBQ01000051.1	RepeatMasker	Unknown	1007359	1007587	787	+	.	ID="RND-6_FAMILY-1927";Tend="1164";Tstart="926";shortTE="F";uid="9571b9ad-9096-46c0-a794-7eb07310021b"
VSBQ01000051.1	RepeatMasker	DNA	329791	330019	408	+	.	ID="DNA4-3_AP";Tend="635";Tstart="374";shortTE="F";uid="b960531d-544e-48ea-9005-442097aad5ae"
VSBQ01000051.1	RepeatMasker	DNA/MULE-MuDR	363701	363868	609	+	.	ID="RND-5_FAMILY-12583";Tend="1294";Tstart="1125";shortTE="F";uid="fa2352c9-1ffa-41a9-9136-1bf8567dd50f"
VSBQ01000051.1	RepeatMasker	Unknown	3092	4448	3972	+	.	ID="RND-4_FAMILY-197";Tend="1333";Tstart="1";shortTE="F";uid="38c80a72-58c0-49bc-899e-d1d5e21109a6"
VSBQ01000051.1	RepeatMasker	Retroposon?	232530	232705	943	+	.	ID="RND-4_FAMILY-1269";Tend="1382";Tstart="1208";shortTE="F";uid="57ded1f9-401d-4a17-8e28-59a5bc8baf15"
VSBQ01000051.1	RepeatMasker	DNA/Kolobok-E	33917	34106	512	+	.	ID="RND-1_FAMILY-91";Tend="1126";Tstart="936";shortTE="F";uid="3cfc18b6-4bc3-4e8d-b4fa-e9568f8e478b"
VSBQ01000051.1	RepeatMasker	Unknown	818918	819104	577	+	.	ID="RND-4_FAMILY-1665";Tend="1169";Tstart="961";shortTE="F";uid="d9636cda-6cc1-4d7e-8073-48ef81690864"
VSBQ01000051.1	RepeatMasker	DNA/hAT?	62179	62306	512	+	.	ID="rnd-6_family-11462";Tend="596";Tstart="495";shortTE="F";uid="a9581d2a-ff7d-4fb7-ba97-6627da3fdc0e"
VSBQ01000051.1	RepeatMasker	Unknown	847436	847537	505	+	.	ID="RND-1_FAMILY-14";Tend="1183";Tstart="1078";shortTE="F";uid="9450e8e7-3ad7-41c5-90bd-138bd478ff94"
VSBQ01000051.1	RepeatMasker	DNA/Kolobok-E	1377366	1377578	442	+	.	ID="RND-6_FAMILY-30263";Tend="647";Tstart="440";shortTE="F";uid="d65e235d-88db-439f-9b76-8f769ac0a52e"
VSBQ01000051.1	RepeatMasker	DNA/hAT	1276243	1276619	2343	+	.	ID="DNA8-38_AP";Tend="381";Tstart="1";shortTE="F";uid="bc219ca2-b19c-4fec-aabc-555b91ec5071"
VSBQ01000051.1	RepeatMasker	Unknown	140343	140544	1210	+	.	ID="RND-1_FAMILY-271";Tend="1285";Tstart="1085";shortTE="F";uid="26f4385f-252b-4653-970c-ba1ba63c5656"
VSBQ01000051.1	RepeatMasker	DNA	431222	431341	520	+	.	ID="RND-5_FAMILY-6535";Tend="1124";Tstart="1006";shortTE="F";uid="434e7c61-1450-4c8f-aa83-2283775a6e61"
VSBQ01000051.1	RepeatMasker	Unknown	346180	346780	2645	+	.	ID="RND-6_FAMILY-4249";Tend="1333";Tstart="765";shortTE="F";uid="28c2389d-1969-4832-8ce5-05234ef3f5d3"
VSBQ01000051.1	RepeatMasker	Unknown	1033794	1034116	1194	+	.	ID="RND-4_FAMILY-2427";Tend="1296";Tstart="930";shortTE="F";uid="7385110a-277c-453a-b23c-954ab9d08c98"
VSBQ01000051.1	RepeatMasker	DNA	566453	566698	1503	+	.	ID="TTAA3B_AP";Tend="431";Tstart="160";shortTE="F";uid="93f3801e-8ab5-4d3f-8f97-759604eb8cf1"
VSBQ01000051.1	RepeatMasker	Unknown	1400861	1400989	403	+	.	ID="RND-1_FAMILY-14";Tend="1196";Tstart="1093";shortTE="F";uid="b769f77b-15b4-4fcf-a34b-195beb176338"
VSBQ01000051.1	RepeatMasker	DNA	563413	563837	1702	+	.	ID="TTAA8_AP";Tend="437";Tstart="1";shortTE="F";uid="9bc8d97a-c262-4025-9aa2-9ea7131d366a"
VSBQ01000051.1	RepeatMasker	DNA	422773	423088	591	+	.	ID="ttaa3c_ap";Tend="357";Tstart="21";shortTE="F";uid="99ea9ae7-1628-4bcf-866c-c15445b58cd5"
VSBQ01000051.1	RepeatMasker	DNA/hAT	849247	849495	1545	+	.	ID="DNA8-105_AP";Tend="265";Tstart="17";shortTE="F";uid="78f14f49-eb85-48b4-b0bf-2c3e6470d507"
VSBQ01000051.1	RepeatMasker	DNA/hAT-hAT19	838940	839118	984	+	.	ID="RND-6_FAMILY-35419";Tend="1113";Tstart="941";shortTE="F";uid="de558995-7451-4b44-84d4-f70483073d4e"
VSBQ01000051.1	RepeatMasker	DNA	398130	398457	605	+	.	ID="DNA4-3_AP";Tend="614";Tstart="266";shortTE="F";uid="0a364497-e48e-49d2-beca-9e3e25ead88f"
VSBQ01000051.1	RepeatMasker	Unknown	289880	290032	690	+	.	ID="RND-6_FAMILY-489";Tend="542";Tstart="385";shortTE="F";uid="fb6d2a3a-f98f-495f-933a-70e44427c689"
VSBQ01000051.1	RepeatMasker	DNA/hAT	593097	593216	506	+	.	ID="RND-5_FAMILY-244";Tend="1974";Tstart="1848";shortTE="F";uid="5440bc6a-c4d4-4f79-b1c0-b13fd9c0fd7a"
VSBQ01000051.1	RepeatMasker	Unknown	589423	589619	805	+	.	ID="RND-1_FAMILY-13";Tend="1274";Tstart="1047";shortTE="F";uid="98c62e15-3ea9-435c-95cb-44b85b35e398"
VSBQ01000051.1	RepeatMasker	Retroposon?	854442	854737	633	+	.	ID="RND-1_FAMILY-122";Tend="359";Tstart="95";shortTE="F";uid="b83e2e8b-862c-450d-8b03-d2ecd51ab00d"
VSBQ01000051.1	RepeatMasker	DNA	395565	395914	786	+	.	ID="DNA4-2_AP";Tend="487";Tstart="135";shortTE="F";uid="7c3038be-096a-4818-8ee0-f7580157ff3a"
VSBQ01000051.1	RepeatMasker	Unknown	748492	748676	1129	+	.	ID="RND-5_FAMILY-2249";Tend="1491";Tstart="1319";shortTE="F";uid="d222b2dc-4e63-42db-b406-84b9bcda5073"
VSBQ01000051.1	RepeatMasker	DNA/hAT-Charlie	182120	182493	505	+	.	ID="HAT-N20_RPR";Tend="740";Tstart="377";shortTE="F";uid="386448cd-d51c-4237-bf94-3b212d952022"
VSBQ01000051.1	RepeatMasker	Unknown	1266739	1267018	952	+	.	ID="RND-4_FAMILY-266";Tend="1597";Tstart="1321";shortTE="F";uid="5316b810-849c-4a92-924b-10a2da5e84d4"
VSBQ01000051.1	RepeatMasker	Unknown	837780	838590	4033	+	.	ID="RND-5_FAMILY-3026";Tend="862";Tstart="56";shortTE="F";uid="ef5c09de-b81b-45df-bd65-5acc00f54f34"
VSBQ01000051.1	RepeatMasker	Unknown	799907	800447	2788	+	.	ID="RND-5_FAMILY-3026";Tend="784";Tstart="306";shortTE="F";uid="258262f8-1e2c-4cc6-ad3a-593986a59742"
VSBQ01000051.1	RepeatMasker	DNA	804782	805102	1037	+	.	ID="RND-4_FAMILY-398";Tend="1297";Tstart="962";shortTE="F";uid="eee8ebd0-241c-4364-8992-3d1a49892c0b"
VSBQ01000051.1	RepeatMasker	Unknown	1256012	1256272	1950	+	.	ID="RND-1_FAMILY-409";Tend="1261";Tstart="994";shortTE="F";uid="a96c9836-f862-47ea-9821-9f34de1a6692"
VSBQ01000051.1	RepeatMasker	Unknown	31966	32351	1993	+	.	ID="RND-1_FAMILY-271";Tend="1283";Tstart="926";shortTE="F";uid="de6fcd7c-f6a0-4b6f-8e30-001507e2a2fc"
VSBQ01000051.1	RepeatMasker	DNA/hAT-hAT19	507266	507451	552	+	.	ID="DNA8-71_AP";Tend="249";Tstart="1";shortTE="F";uid="a4ae851e-31b2-4895-9142-dd85097e95c9"
VSBQ01000051.1	RepeatMasker	DNA	1074403	1074822	584	+	.	ID="DNAX-2_AP";Tend="467";Tstart="28";shortTE="F";uid="3e0d153c-65ea-4e96-94f9-e64e8fabe879"
VSBQ01000051.1	RepeatMasker	DNA/hAT-Ac	293429	293736	1247	+	.	ID="RND-6_FAMILY-11074";Tend="1453";Tstart="1148";shortTE="F";uid="8c52ad9d-e32a-4668-a29d-db8d8e4933ba"
VSBQ01000051.1	RepeatMasker	RC/Helitron	346808	347142	1690	+	.	ID="RND-6_FAMILY-1114";Tend="1274";Tstart="936";shortTE="F";uid="d29b28a1-85e6-45b4-86d0-a138dd0fe206"
VSBQ01000051.1	RepeatMasker	DNA/hAT	827902	829025	878	+	.	ID="RND-6_FAMILY-303";TEgroup="ctg_51%7CRND-6_FAMILY-303%7C3";Tend="1436";Tstart="98";shortTE="F";uid="13668978-589d-450b-bbf3-772881a95a02"
VSBQ01000051.1	RepeatMasker	DNA	649795	650267	547	+	.	ID="DNA4-2_AP";TEgroup="ctg_51%7CDNA4-2_AP%7C1";Tend="337";Tstart="2";shortTE="F";uid="39a58272-8cdc-4066-9430-77f0b692a24b"
VSBQ01000051.1	RepeatMasker	DNA/hAT-Tip100	1430010	1430918	4389	+	.	ID="RND-5_FAMILY-3263";Tend="1747";Tstart="431";shortTE="F";uid="b2aafce9-5011-416f-b3ef-694e4f2bef63"
VSBQ01000051.1	RepeatMasker	Unknown	169890	170492	3624	+	.	ID="RND-4_FAMILY-773";Tend="1522";Tstart="924";shortTE="F";uid="62126950-6d70-4604-9278-b3a1872538f9"
VSBQ01000051.1	RepeatMasker	LINE/I-Jockey	342150	342334	413	+	.	ID="VINGI-40_LMI";Tend="1510";Tstart="1325";shortTE="F";uid="3dc367c2-8992-4387-8093-ce85915d08ce"
VSBQ01000051.1	RepeatMasker	DNA/Kolobok-E	274969	275370	967	+	.	ID="RND-1_FAMILY-192";Tend="1845";Tstart="1398";shortTE="F";uid="beb011b5-7294-4208-b2d9-74ebbe8f2ff9"
VSBQ01000051.1	RepeatMasker	Retroposon?	1068129	1068646	3137	+	.	ID="RND-6_FAMILY-13149";Tend="1810";Tstart="1297";shortTE="F";uid="50099738-b343-418f-ac81-c7da0a60448a"
VSBQ01000051.1	RepeatMasker	Unknown	546380	546529	811	+	.	ID="RND-6_FAMILY-15859";Tend="1096";Tstart="947";shortTE="F";uid="591ebd88-9e10-4011-a540-3d85c84807f9"
VSBQ01000051.1	RepeatMasker	DNA/hAT	178307	178863	4274	+	.	ID="RND-1_FAMILY-92";Tend="1451";Tstart="881";shortTE="F";uid="88d6a3ff-7bec-4453-a68b-16b18a5f12fd"
VSBQ01000051.1	RepeatMasker	DNA	513367	513790	763	+	.	ID="RND-6_FAMILY-6825";TEgroup="ctg_51%7CRND-6_FAMILY-6825%7C1";Tend="640";Tstart="417";shortTE="F";uid="9b7879fd-59bc-496b-86a6-f0f9d35f8d48"
VSBQ01000051.1	RepeatMasker	DNA/Ginger-1	806075	806479	1667	+	.	ID="RND-6_FAMILY-1155";Tend="1406";Tstart="1048";shortTE="F";uid="20376640-abfe-474b-bed4-2ba6bd13d6b9"
VSBQ01000051.1	RepeatMasker	DNA	1098830	1099042	838	+	.	ID="dna4-2_ap";Tend="206";Tstart="1";shortTE="F";uid="417a59ea-ef21-47a5-9188-41bc55638851"
VSBQ01000051.1	RepeatMasker	DNA	835674	835997	1271	+	.	ID="RND-6_FAMILY-1502";TEgroup="ctg_51%7CRND-6_FAMILY-1502%7C1";Tend="604";Tstart="47";shortTE="F";uid="a83361a5-2633-4012-bf21-a8a82203c733"
VSBQ01000051.1	RepeatMasker	Retroposon?	1299811	1299995	454	+	.	ID="RND-6_FAMILY-6067";Tend="1320";Tstart="1147";shortTE="F";uid="a9a51f0f-e865-46d0-ac4a-8747daf01e9b"
VSBQ01000051.1	RepeatMasker	DNA/hAT-Tip100	855585	856152	3900	+	.	ID="RND-6_FAMILY-13111";Tend="1181";Tstart="587";shortTE="F";uid="8fef4e03-5a91-442e-812e-e7592d80ca2c"
VSBQ01000051.1	RepeatMasker	DNA	808920	809030	574	+	.	ID="RND-4_FAMILY-398";Tend="1453";Tstart="1336";shortTE="F";uid="e60e1ae6-5ce4-4e4a-b856-967c6f691600"
VSBQ01000051.1	RepeatMasker	Unknown	826429	826811	1373	+	.	ID="RND-5_FAMILY-6083";Tend="1322";Tstart="850";shortTE="F";uid="ad842716-3378-4375-a102-d9b09965e80f"
VSBQ01000051.1	RepeatMasker	DNA	1394082	1394537	2808	+	.	ID="ttaa2_ap";Tend="427";Tstart="1";shortTE="F";uid="f7c5117d-39cd-466a-8a65-8d12cc46ce88"
VSBQ01000051.1	RepeatMasker	DNA/Kolobok-E	44580	44750	583	+	.	ID="KOLOBOKE-2_AP";Tend="1732";Tstart="1114";shortTE="F";uid="9cd044f4-a9c3-4a3f-9f4a-a50fbf507aef"
VSBQ01000051.1	RepeatMasker	DNA/hAT-Ac	925312	925488	558	+	.	ID="DNA8-99_AP";Tend="756";Tstart="511";shortTE="F";uid="2c19867d-46d6-49c1-9432-bc43c379af00"
VSBQ01000051.1	RepeatMasker	DNA/Ginger-1	296927	298007	6583	+	.	ID="RND-6_FAMILY-1155";Tend="1962";Tstart="775";shortTE="F";uid="95b7004a-c963-42ac-acc2-7ab18130b996"
VSBQ01000051.1	RepeatMasker	DNA	1404996	1405179	845	+	.	ID="RND-6_FAMILY-17942";Tend="1455";Tstart="1268";shortTE="F";uid="52a1407b-a045-47fa-8ced-f452f1feb5d3"
VSBQ01000051.1	RepeatMasker	DNA	789119	789566	3000	+	.	ID="TTAA6_AP";Tend="430";Tstart="1";shortTE="F";uid="744f1ac5-511d-475c-a84a-73747e8d05bb"
VSBQ01000051.1	RepeatMasker	DNA/hAT-hAT19	242295	242451	766	+	.	ID="DNA8-84_AP";Tend="180";Tstart="25";shortTE="F";uid="b95abef2-5955-45cb-ac49-57551936b71f"
VSBQ01000051.1	RepeatMasker	DNA/Ginger	992624	993177	2796	+	.	ID="RND-1_FAMILY-259";Tend="1343";Tstart="793";shortTE="F";uid="40bd3796-91e5-4c30-a729-59df11acacb3"
VSBQ01000051.1	RepeatMasker	DNA	1020020	1020194	593	+	.	ID="dna4-2_ap";Tend="190";Tstart="20";shortTE="F";uid="6762ffeb-5afb-40dc-bbf2-43bdb79a1cf5"
VSBQ01000051.1	RepeatMasker	RC/Helitron	224249	224397	610	+	.	ID="RND-6_FAMILY-2752";Tend="1073";Tstart="883";shortTE="F";uid="e15234f5-f299-45f0-9006-6cba7c1e53be"
VSBQ01000051.1	RepeatMasker	Unknown	139091	139237	483	+	.	ID="RND-1_FAMILY-271";Tend="1071";Tstart="926";shortTE="F";uid="7a2e151e-6cae-4488-8c2f-819453d8cb52"
VSBQ01000051.1	RepeatMasker	DNA	1389932	1390292	1774	+	.	ID="TTAA4B_AP";Tend="430";Tstart="15";shortTE="F";uid="fc523b22-7538-4cbf-90ed-a0e135a4634b"
VSBQ01000051.1	RepeatMasker	DNA	588860	589283	2987	+	.	ID="TTAA7_AP";Tend="434";Tstart="1";shortTE="F";uid="d1ca65b8-5a81-4920-aa72-f36bcbc01d96"
VSBQ01000051.1	RepeatMasker	DNA/Ginger-1	244659	245632	4690	+	.	ID="RND-6_FAMILY-1155";Tend="2283";Tstart="1238";shortTE="F";uid="ae78e33e-e8b6-4633-8d2b-063dd7f299a1"
VSBQ01000051.1	RepeatMasker	DNA/hAT	880028	880303	1545	+	.	ID="RND-5_FAMILY-5896";Tend="1039";Tstart="785";shortTE="F";uid="5a6376dd-ebde-46ce-9d04-49763bf3e913"
VSBQ01000051.1	RepeatMasker	DNA/Ginger-2	589813	590023	813	+	.	ID="RND-6_FAMILY-8735";Tend="1455";Tstart="1247";shortTE="F";uid="d55c6b1e-c3b9-431b-9996-661c9ca88a7b"
VSBQ01000051.1	RepeatMasker	DNA/hAT-Charlie	1076612	1076853	1329	+	.	ID="RND-1_FAMILY-362";Tend="1201";Tstart="951";shortTE="F";uid="7546037c-3cd1-4f85-936c-b718585cdb32"
VSBQ01000051.1	RepeatMasker	LINE/I-Jockey	1018491	1018630	628	+	.	ID="RND-6_FAMILY-26485";Tend="1513";Tstart="1383";shortTE="F";uid="cdd177e8-c617-46fb-affb-9f702e9e2b7d"
VSBQ01000051.1	RepeatMasker	LTR/Gypsy	436394	437113	5222	+	.	ID="RND-1_FAMILY-225";Tend="1647";Tstart="893";shortTE="F";uid="cd760695-ec23-458e-a1e7-29fa0634fd14"
VSBQ01000051.1	RepeatMasker	DNA	1370827	1371096	1602	+	.	ID="ttaa3b_ap";Tend="284";Tstart="6";shortTE="F";uid="f546ede2-be65-48d6-a2fc-2bb43fa26743"
VSBQ01000051.1	RepeatMasker	DNA	917352	917600	1599	+	.	ID="RND-4_FAMILY-398";Tend="1458";Tstart="1215";shortTE="F";uid="07945aca-eac9-4199-b302-a5721761646e"
VSBQ01000051.1	RepeatMasker	DNA/hAT-hAT19	1107327	1107634	1108	+	.	ID="HAT-N13_AP";Tend="340";Tstart="53";shortTE="F";uid="100b37a0-5142-46f9-add4-efa30087f51c"
VSBQ01000051.1	RepeatMasker	Unknown	892404	892637	637	+	.	ID="RND-6_FAMILY-1144";Tend="793";Tstart="560";shortTE="F";uid="184177bd-f5eb-49f2-acb0-367712786e44"
VSBQ01000051.1	RepeatMasker	Unknown	38759	38961	584	+	.	ID="RND-4_FAMILY-266";Tend="1211";Tstart="1023";shortTE="F";uid="1b189338-7240-4846-aecb-5da7cdc55581"
VSBQ01000051.1	RepeatMasker	DNA/Kolobok-E	1417290	1417452	642	+	.	ID="RND-5_FAMILY-3712";Tend="1027";Tstart="842";shortTE="F";uid="5dae0573-9731-4ffd-b77c-a56ee891fcad"
VSBQ01000051.1	RepeatMasker	Retroposon?	298007	298172	748	+	.	ID="SINE2-1_AP";Tend="1143";Tstart="1026";shortTE="F";uid="cac64894-9059-4c75-82e6-b1a2a0edb67b"
VSBQ01000051.1	RepeatMasker	DNA	478271	478397	897	+	.	ID="DNA3-2_AP";Tend="126";Tstart="1";shortTE="F";uid="987b4bc9-b8af-403a-94e6-28be1729f50e"
VSBQ01000051.1	RepeatMasker	DNA/CMC-Chapaev-3	687674	688332	1812	+	.	ID="ENSPM-N1_LMI";Tend="1204";Tstart="547";shortTE="F";uid="b534f76f-fd63-489a-94f9-33d8d987cf2a"
VSBQ01000051.1	RepeatMasker	DNA/hAT-hAT19	6136	6376	1563	+	.	ID="RND-6_FAMILY-10372";Tend="2959";Tstart="2730";shortTE="F";uid="e9bcbe19-9bef-4cdb-b033-06bd3ff8231b"
VSBQ01000051.1	RepeatMasker	DNA/Kolobok-E	222431	223136	4219	+	.	ID="RND-5_FAMILY-605";Tend="1578";Tstart="884";shortTE="F";uid="975000ca-d6a1-4c1a-9436-e420986e1398"
VSBQ01000051.1	RepeatMasker	DNA	1040003	1040439	505	+	.	ID="RND-5_FAMILY-6535";Tend="1421";Tstart="1003";shortTE="F";uid="bd974663-3e91-4599-954b-e10336c32349"
VSBQ01000051.1	RepeatMasker	Unknown	887356	888206	5687	+	.	ID="RND-6_FAMILY-10959";Tend="884";Tstart="50";shortTE="F";uid="86866131-25f6-4b7d-a5a8-d51fd24c2952"
VSBQ01000051.1	RepeatMasker	DNA/hAT-Tip100	478095	478226	527	+	.	ID="RND-6_FAMILY-23816";Tend="1117";Tstart="981";shortTE="F";uid="6b03364e-9f77-43a7-8ae1-63677dde6f32"
VSBQ01000051.1	RepeatMasker	Unknown	275377	276029	3298	+	.	ID="RND-4_FAMILY-1488";Tend="1559";Tstart="977";shortTE="F";uid="b09a6669-cd5c-46ef-916f-a9a6e0224215"
VSBQ01000051.1	RepeatMasker	LINE/L2	741607	742139	1353	+	.	ID="RND-5_FAMILY-642";TEgroup="ctg_51%7CRND-5_FAMILY-642%7C1";Tend="1124";Tstart="792";shortTE="F";uid="ca15985c-6ec3-425c-aed2-671b2ab64484"
VSBQ01000051.1	RepeatMasker	Unknown	989471	989693	1279	+	.	ID="RND-1_FAMILY-43";Tend="1442";Tstart="1213";shortTE="F";uid="37343aff-2cb0-476f-9825-fb88feedc277"
VSBQ01000051.1	RepeatMasker	DNA/Kolobok-E	853677	853862	732	+	.	ID="RND-6_FAMILY-3940";Tend="1126";Tstart="954";shortTE="F";uid="1ebca251-6b6a-485b-a59a-cfea234d8017"
VSBQ01000051.1	RepeatMasker	DNA/hAT-Ac	187971	188423	3040	+	.	ID="DNA8-20_AP";Tend="453";Tstart="1";shortTE="F";uid="3bdb4ef3-4e6f-454d-a36f-6d90ec0a5a27"
VSBQ01000051.1	RepeatMasker	DNA/TcMar-Mariner	799378	799603	715	+	.	ID="RND-6_FAMILY-2867";Tend="1238";Tstart="1011";shortTE="F";uid="f6464acc-faaa-46ca-ba03-32fc8403858d"
VSBQ01000051.1	RepeatMasker	DNA/hAT-hAT19	508002	508206	680	+	.	ID="DNA8-71_AP";Tend="551";Tstart="344";shortTE="F";uid="2ed23942-5afd-482c-894b-09ef3a8476a7"
VSBQ01000051.1	RepeatMasker	Unknown	660813	660996	793	+	.	ID="RND-6_FAMILY-25037";Tend="1242";Tstart="1038";shortTE="F";uid="b9efbb74-fb19-4d09-b6e2-dc9983f0cc20"
VSBQ01000051.1	RepeatMasker	DNA	997959	998261	561	+	.	ID="RND-5_FAMILY-6224";Tend="1549";Tstart="1258";shortTE="F";uid="684eda1d-de11-4b01-8b5b-55f1f069f6e8"
VSBQ01000051.1	RepeatMasker	Unknown	1413508	1413745	415	+	.	ID="RND-4_FAMILY-237";Tend="1086";Tstart="836";shortTE="F";uid="744a5dd2-01ce-4bca-9d83-facad6e8d799"
VSBQ01000051.1	RepeatMasker	DNA/Ginger-1	770434	770867	3011	+	.	ID="RND-6_FAMILY-1155";Tend="1324";Tstart="895";shortTE="F";uid="7faf62d5-d5f6-4cfa-b411-6cb7ce9d8984"
VSBQ01000051.1	RepeatMasker	DNA/MULE-MuDR	1063297	1063624	697	+	.	ID="RND-5_FAMILY-68";Tend="344";Tstart="16";shortTE="F";uid="cf3edf2e-3650-4ae5-8853-1e7a7acee656"
VSBQ01000051.1	RepeatMasker	DNA/Kolobok-E	535097	535319	1636	+	.	ID="RND-6_FAMILY-11301";Tend="2223";Tstart="2002";shortTE="F";uid="833ba5d6-27ae-4723-8cf7-d73b4cfd76f7"
VSBQ01000051.1	RepeatMasker	DNA/Kolobok-E	832264	832369	445	+	.	ID="RND-4_FAMILY-171";Tend="1175";Tstart="1068";shortTE="F";uid="c5a835db-3967-4a25-99f9-869a56dd6fe1"
VSBQ01000051.1	RepeatMasker	DNA	577942	578165	864	+	.	ID="ttaa13b_ap";Tend="494";Tstart="265";shortTE="F";uid="a1873b78-5c4d-4a97-af6b-9b723ea8c372"
VSBQ01000051.1	RepeatMasker	DNA	611859	612018	974	+	.	ID="TTAA4B_AP";Tend="428";Tstart="267";shortTE="F";uid="b45ce579-9eda-47e9-a85a-15fa48d19af0"
VSBQ01000051.1	RepeatMasker	Unknown	1312248	1312401	641	+	.	ID="RND-4_FAMILY-266";Tend="1529";Tstart="1374";shortTE="F";uid="2010a284-3a25-4565-928a-974ee52ccf4a"
VSBQ01000051.1	RepeatMasker	DNA/hAT-Ac	261337	262013	1588	+	.	ID="RND-5_FAMILY-44";Tend="1490";Tstart="758";shortTE="F";uid="217b9499-849c-4031-a492-197cd4387019"
VSBQ01000051.1	RepeatMasker	Unknown	564635	565485	4755	+	.	ID="RND-1_FAMILY-248";TEgroup="ctg_51%7CRND-1_FAMILY-248%7C1";Tend="1522";Tstart="866";shortTE="F";uid="e4d5160d-f92f-4055-840f-f82965f203df"
VSBQ01000051.1	RepeatMasker	DNA/hAT	362719	363207	1689	+	.	ID="RND-5_FAMILY-244";Tend="1062";Tstart="616";shortTE="F";uid="f10333e8-9b14-4a94-a075-b07ee5a25a99"
VSBQ01000051.1	RepeatMasker	Unknown	484688	484915	1455	+	.	ID="RND-6_FAMILY-1927";Tend="1164";Tstart="932";shortTE="F";uid="72e1a6b8-7098-4cee-b7c2-b0861483184f"
VSBQ01000051.1	RepeatMasker	DNA	223582	223748	566	+	.	ID="DNA8-27_AP";Tend="751";Tstart="596";shortTE="F";uid="c261196f-b0e4-4994-a822-4ddd05323181"
VSBQ01000051.1	RepeatMasker	Retroposon?	567576	567773	535	+	.	ID="RND-6_FAMILY-6067";Tend="1503";Tstart="1311";shortTE="F";uid="966a7431-ff4e-417e-8dda-b879728041bf"
VSBQ01000051.1	RepeatMasker	DNA/Ginger-1	946666	947133	2231	+	.	ID="RND-6_FAMILY-1155";Tend="1284";Tstart="778";shortTE="F";uid="0129f9d0-2f3b-48ae-85e7-70a99cb3742f"
VSBQ01000051.1	RepeatMasker	Unknown	767059	768245	7016	+	.	ID="RND-5_FAMILY-5954";Tend="1872";Tstart="767";shortTE="F";uid="dfba2777-70a4-4fef-b8ac-bf076b52a9f5"
VSBQ01000051.1	RepeatMasker	DNA/Ginger-1	252497	252788	934	+	.	ID="RND-6_FAMILY-9128";Tend="1626";Tstart="1012";shortTE="F";uid="97f782a5-166e-4a6f-a36f-3953b9ed76ee"
VSBQ01000051.1	RepeatMasker	DNA/Ginger-1	491130	491494	2518	+	.	ID="RND-6_FAMILY-1155";Tend="2273";Tstart="1904";shortTE="F";uid="54643e86-14d7-42f4-908a-792e978b6e54"
VSBQ01000051.1	RepeatMasker	DNA	1098080	1098412	1133	+	.	ID="DNA4-2_AP";Tend="369";Tstart="29";shortTE="F";uid="daef8e51-09eb-4b74-9bd5-8e72cfd3da2a"
VSBQ01000051.1	RepeatMasker	Unknown	1214138	1214370	1640	+	.	ID="RND-1_FAMILY-369";Tend="1218";Tstart="987";shortTE="F";uid="bc33cc18-6309-45b8-8954-57862cbd1e74"
VSBQ01000051.1	RepeatMasker	DNA	1304429	1304678	585	+	.	ID="DNA4-2_AP";Tend="530";Tstart="19";shortTE="F";uid="3cc57dc7-a6c3-43c8-af48-7800bfa5d458"
VSBQ01000051.1	RepeatMasker	Unknown	989729	990004	907	+	.	ID="RND-6_FAMILY-10299";Tend="654";Tstart="386";shortTE="F";uid="3ee56d52-fe3e-4bb2-b7a5-2618d2b89170"
VSBQ01000051.1	RepeatMasker	LTR/Gypsy	435278	435911	4373	+	.	ID="RND-1_FAMILY-225";Tend="1561";Tstart="893";shortTE="F";uid="75551752-f83b-4bb8-8b54-1957935e06aa"
VSBQ01000051.1	RepeatMasker	Unknown	593827	594723	5404	+	.	ID="RND-6_FAMILY-9660";Tend="807";Tstart="1";shortTE="F";uid="6d61b8eb-80e5-4794-b24d-177300e1deb7"
VSBQ01000051.1	RepeatMasker	DNA/hAT-Tip100	853863	854127	593	+	.	ID="RND-6_FAMILY-18338";Tend="1567";Tstart="1095";shortTE="F";uid="06caaa96-a7f5-4a62-9dc0-27aba58345b1"
VSBQ01000051.1	RepeatMasker	Unknown	1310608	1310848	610	+	.	ID="RND-4_FAMILY-266";Tend="1182";Tstart="967";shortTE="F";uid="2353fa2a-0471-404f-b5bc-cadaac5fa96f"
VSBQ01000051.1	RepeatMasker	DNA/Ginger-1	447657	449060	10255	+	.	ID="RND-6_FAMILY-1155";Tend="2260";Tstart="817";shortTE="F";uid="116237ed-de16-49d2-8cba-a9fb27019b7c"
VSBQ01000051.1	RepeatMasker	DNA/Ginger-1	437894	438040	652	+	.	ID="RND-6_FAMILY-421";Tend="1188";Tstart="1057";shortTE="F";uid="ea79f6a1-fa24-4c6a-98ce-5745ff5f5507"
VSBQ01000051.1	RepeatMasker	DNA/Kolobok-E	589674	589789	475	+	.	ID="RND-5_FAMILY-1965";Tend="1707";Tstart="1587";shortTE="F";uid="e684aadc-3fe9-47e0-848a-edcf863b193f"
VSBQ01000051.1	RepeatMasker	LINE/CR1	1008831	1009188	537	+	.	ID="RND-5_FAMILY-1392";Tend="2126";Tstart="1758";shortTE="F";uid="2b1dfb69-0491-4b16-bcf6-64dd4cdbb55b"
VSBQ01000051.1	RepeatMasker	LINE/CR1	1375052	1376115	7267	+	.	ID="RND-5_FAMILY-836";Tend="1127";Tstart="62";shortTE="F";uid="b95c9e3e-3c72-4cff-8e44-b1b547540253"
VSBQ01000051.1	RepeatMasker	DNA	779613	780015	1681	+	.	ID="RND-6_FAMILY-1513";Tend="379";Tstart="15";shortTE="F";uid="b55eb8f7-aca0-4330-b74f-a3047a1be0c0"
VSBQ01000051.1	RepeatMasker	DNA/MULE-MuDR	197864	197971	696	+	.	ID="rnd-6_family-6455";Tend="1808";Tstart="1579";shortTE="F";uid="aecfae32-c6a8-44fb-93a6-47ee2208ae24"
VSBQ01000051.1	RepeatMasker	DNA/hAT-Ac	296343	296972	436	+	.	ID="RND-5_FAMILY-44";TEgroup="ctg_51%7CRND-5_FAMILY-44%7C1";Tend="1484";Tstart="1108";shortTE="F";uid="62cf01cb-ddfe-46d1-8bb3-e3392dfbe1e4"
VSBQ01000051.1	RepeatMasker	DNA/hAT-hAT19	124053	124293	668	+	.	ID="dna8-82_ap";Tend="469";Tstart="329";shortTE="F";uid="0e38df58-81b6-4a01-a5d8-c4b26cd4e959"
VSBQ01000051.1	RepeatMasker	RC/Helitron	271608	272267	2279	+	.	ID="HELITRON-3_RPR";TEgroup="ctg_51%7CHELITRON-3_RPR%7C1";Tend="3206";Tstart="2367";shortTE="F";uid="070dc0f0-f115-4b8d-8a65-b65aaa007762"
VSBQ01000051.1	RepeatMasker	DNA	420125	420466	931	+	.	ID="TTAA8_AP";Tend="438";Tstart="91";shortTE="F";uid="9a270611-81e8-4954-871a-4a686e57146d"
VSBQ01000051.1	RepeatMasker	Retroposon?	161033	162475	1959	+	.	ID="SINE2-1_AP";Tend="1402";Tstart="236";shortTE="F";uid="23529df1-1b10-4cfe-ab99-ad436ae0679b"
VSBQ01000051.1	RepeatMasker	LINE/R1	1339554	1340360	2951	+	.	ID="RND-1_FAMILY-344";Tend="2018";Tstart="1277";shortTE="F";uid="ec96edd1-9d0c-4b3e-a827-23e460fdde04"
VSBQ01000051.1	RepeatMasker	Retroposon?	556259	556578	609	+	.	ID="RND-1_FAMILY-367";Tend="933";Tstart="736";shortTE="F";uid="f84eda68-4339-4dc2-86a6-31bd90373250"
VSBQ01000051.1	RepeatMasker	DNA	169154	169684	799	+	.	ID="ttaa2c_ap";Tend="423";Tstart="14";shortTE="F";uid="97091ac0-0f1b-474b-b107-ecadb4ba0ce3"
VSBQ01000051.1	RepeatMasker	DNA	744644	744763	1019	+	.	ID="RND-1_FAMILY-250";Tend="1971";Tstart="1852";shortTE="F";uid="3783081e-d3d9-4dfe-9942-1333ce906760"
VSBQ01000051.1	RepeatMasker	Unknown	1188361	1188601	662	+	.	ID="RND-4_FAMILY-409";Tend="1314";Tstart="1086";shortTE="F";uid="80706ee4-804c-4e57-a3af-b9f29c29bc31"
VSBQ01000051.1	RepeatMasker	DNA/Kolobok-E	463258	464106	3182	+	.	ID="RND-1_FAMILY-195";Tend="2263";Tstart="1424";shortTE="F";uid="19c3e5e9-3f27-44fd-a85a-874da24259c9"
VSBQ01000051.1	RepeatMasker	DNA/hAT-Tip100	299703	299835	670	+	.	ID="DNA8-12_AP";Tend="202";Tstart="61";shortTE="F";uid="38336af4-13bf-4462-8533-3da123ae65e8"
VSBQ01000051.1	RepeatMasker	DNA/Kolobok-E	1007576	1008294	937	+	.	ID="rnd-6_family-30263";Tend="2212";Tstart="127";shortTE="F";uid="fd0d104e-00a4-40fc-ad00-30314808f98c"
VSBQ01000051.1	RepeatMasker	DNA/Ginger-1	670093	670341	687	+	.	ID="GINGER1-1_AP";Tend="5197";Tstart="4931";shortTE="F";uid="5b73acea-3034-4450-aac0-62dcfc147811"
VSBQ01000051.1	RepeatMasker	DNA	323143	323463	650	+	.	ID="TTAA2C_AP";Tend="420";Tstart="137";shortTE="F";uid="694d3fb0-e768-48c6-97d4-1bfa66484798"
VSBQ01000051.1	RepeatMasker	DNA	505204	505634	1596	+	.	ID="TTAA13B_AP";Tend="479";Tstart="2";shortTE="F";uid="7733a302-3a24-4e21-809b-16f91c8407a6"
VSBQ01000051.1	RepeatMasker	Unknown	127646	127988	1548	+	.	ID="RND-6_FAMILY-446";Tend="1028";Tstart="670";shortTE="F";uid="3af90351-4cde-4a9d-a1fe-75bcec3a903e"
VSBQ01000051.1	RepeatMasker	DNA/Ginger	824828	824973	529	+	.	ID="RND-6_FAMILY-7106";Tend="2184";Tstart="2035";shortTE="F";uid="f707f53b-07d3-4c3d-8fc8-5f69faee1687"
VSBQ01000051.1	RepeatMasker	Retroposon?	299118	299525	1341	+	.	ID="RND-6_FAMILY-6067";Tend="1532";Tstart="1081";shortTE="F";uid="b2715436-edd3-46d4-ae4e-9ac96b3a4445"
VSBQ01000051.1	RepeatMasker	Unknown	534196	534836	1449	+	.	ID="RND-6_FAMILY-601";TEgroup="ctg_51%7CRND-6_FAMILY-601%7C1";Tend="1728";Tstart="1024";shortTE="F";uid="5cde6906-ab41-47ff-9c14-3db06cd98b37"
VSBQ01000051.1	RepeatMasker	Retroposon?	475304	475646	1801	+	.	ID="RND-6_FAMILY-13651";Tend="975";Tstart="637";shortTE="F";uid="1dc38671-658e-4b1b-be55-7a9ee8192092"
VSBQ01000051.1	RepeatMasker	Unknown	587763	588047	1928	+	.	ID="RND-1_FAMILY-219";Tend="841";Tstart="572";shortTE="F";uid="4a1cc975-b680-438f-8764-0cf7bc311129"
VSBQ01000051.1	RepeatMasker	DNA	1044957	1045381	2984	+	.	ID="RND-5_FAMILY-10525";Tend="1739";Tstart="1292";shortTE="F";uid="8c040401-f98c-4369-a8a9-e6745623f68a"
VSBQ01000051.1	RepeatMasker	DNA/hAT-Charlie	151377	151855	1978	+	.	ID="RND-6_FAMILY-11695";Tend="1224";Tstart="753";shortTE="F";uid="096692ad-947a-4851-bf33-ef79f7b0ce0d"
VSBQ01000051.1	RepeatMasker	Unknown	518876	519316	2835	+	.	ID="RND-5_FAMILY-884";Tend="1390";Tstart="914";shortTE="F";uid="e355b0ac-742e-42aa-9d4b-2770d350e037"
VSBQ01000051.1	RepeatMasker	DNA/hAT-hAT19	781954	782166	875	+	.	ID="RND-6_FAMILY-5541";Tend="516";Tstart="326";shortTE="F";uid="46055642-f604-482c-bb32-3e6f284e2308"
VSBQ01000051.1	RepeatMasker	DNA	1330421	1330664	1508	+	.	ID="TTAA6_AP";Tend="431";Tstart="194";shortTE="F";uid="ff16451c-0672-49bb-ad83-8da2b5930aaa"
VSBQ01000051.1	RepeatMasker	DNA/Ginger	552164	552724	1733	+	.	ID="RND-1_FAMILY-259";Tend="1179";Tstart="586";shortTE="F";uid="02b1b863-6261-49e5-b499-f1ea178c4a6e"
VSBQ01000051.1	RepeatMasker	DNA/TcMar-m44	228659	228884	1233	+	.	ID="MARINERN-1B_AP";Tend="243";Tstart="1";shortTE="F";uid="8210846e-48f8-4749-872c-f6118902295c"
VSBQ01000051.1	RepeatMasker	DNA/hAT-hAT19	8235	8611	1078	+	.	ID="RND-6_FAMILY-2761";Tend="1877";Tstart="1432";shortTE="F";uid="d771beca-0cc9-44f8-99a2-b3c9228b3550"
VSBQ01000051.1	RepeatMasker	DNA/hAT	514619	514826	1085	+	.	ID="RND-1_FAMILY-182";Tend="1570";Tstart="1351";shortTE="F";uid="10b2f23b-1760-47b8-9b79-74b737e1153b"
VSBQ01000051.1	RepeatMasker	DNA/hAT-hAT19	300218	300353	434	+	.	ID="RND-6_FAMILY-848";Tend="1525";Tstart="1411";shortTE="F";uid="e42e062a-da50-47c7-bb19-acc753105d25"
VSBQ01000051.1	RepeatMasker	DNA/hAT-hAT19	19630	19759	637	+	.	ID="DNA8-71_AP";Tend="551";Tstart="403";shortTE="F";uid="d545812c-dd37-4b3d-b9d1-469cc2ba4ea0"
VSBQ01000051.1	RepeatMasker	Unknown	583072	583653	4347	+	.	ID="RND-1_FAMILY-219";Tend="575";Tstart="9";shortTE="F";uid="a712ac52-d64c-467a-a6fb-2e579a276156"
VSBQ01000051.1	RepeatMasker	DNA/hAT	825559	825952	1919	+	.	ID="RND-5_FAMILY-8258";Tend="408";Tstart="18";shortTE="F";uid="a3d30f5c-b6d3-460a-a451-73824cc0ac8d"
VSBQ01000051.1	RepeatMasker	DNA/hAT	784589	785082	2440	+	.	ID="dna8-38_ap";Tend="771";Tstart="1";shortTE="F";uid="92c97d36-abf3-484b-a25b-c5f29a6bec96"
VSBQ01000051.1	RepeatMasker	DNA/hAT-hAT19	7103	7758	1078	+	.	ID="RND-6_FAMILY-2761";Tend="1431";Tstart="660";shortTE="F";uid="ded47127-555b-46f4-808a-c90f12e8b962"
VSBQ01000051.1	RepeatMasker	Unknown	524871	525117	1717	+	.	ID="RND-6_FAMILY-175";Tend="1002";Tstart="760";shortTE="F";uid="27ebf740-2f84-402d-a420-3e98504b9117"
VSBQ01000051.1	RepeatMasker	DNA/hAT-Charlie	439716	439990	1228	+	.	ID="RND-5_FAMILY-2562";Tend="1262";Tstart="999";shortTE="F";uid="ad0f28ae-a649-48c0-a0f8-b9a634f8a842"
VSBQ01000051.1	RepeatMasker	DNA	799704	799906	1220	+	.	ID="DNA8-27_AP";Tend="763";Tstart="543";shortTE="F";uid="4f5f1603-0b17-4ff7-a4d6-f69c94f38465"
VSBQ01000051.1	RepeatMasker	DNA/hAT-hAT19	676591	676855	1740	+	.	ID="RND-6_FAMILY-10372";Tend="2956";Tstart="2708";shortTE="F";uid="5fbfd8f4-9f01-4428-abbe-4adffc1173f4"
VSBQ01000051.1	RepeatMasker	Unknown	1301755	1301915	894	+	.	ID="RND-6_FAMILY-4249";Tend="1078";Tstart="913";shortTE="F";uid="636cfd0a-5aae-4591-8fba-60d57815cb13"
VSBQ01000051.1	RepeatMasker	DNA/hAT?	241251	241396	1002	+	.	ID="RND-4_FAMILY-1335";Tend="2119";Tstart="1975";shortTE="F";uid="9a2e2de7-6b84-4b06-9cfe-659035c55d7f"
VSBQ01000051.1	RepeatMasker	DNA/Ginger	47431	47811	882	+	.	ID="RND-1_FAMILY-259";Tend="943";Tstart="567";shortTE="F";uid="e5d980ca-6d3a-405a-9e4e-ec7cb30a5c25"
VSBQ01000051.1	RepeatMasker	Retroposon?	989065	989564	1286	+	.	ID="RND-6_FAMILY-5081";Tend="1230";Tstart="715";shortTE="F";uid="68ef4cb9-068d-4233-9416-bd561858c497"
VSBQ01000051.1	RepeatMasker	Unknown	131784	131983	774	+	.	ID="RND-6_FAMILY-10496";Tend="1213";Tstart="995";shortTE="F";uid="5862e2a3-ece9-48ed-b4b1-3ed85820da03"
VSBQ01000051.1	RepeatMasker	Retroposon?	185464	186892	5441	+	.	ID="RND-4_FAMILY-1269";Tend="1394";Tstart="69";shortTE="F";uid="f29c5b7e-a4f5-435a-9947-b7c6a09d2395"
VSBQ01000051.1	RepeatMasker	Retroposon?	67834	69022	3106	+	.	ID="RND-6_FAMILY-7125";Tend="1131";Tstart="36";shortTE="F";uid="96bd9ce5-de24-449b-b052-da57f7306cab"
VSBQ01000051.1	RepeatMasker	Retroposon?	854128	854233	493	+	.	ID="RND-4_FAMILY-1269";Tend="1161";Tstart="575";shortTE="F";uid="f36dfcaa-d4a6-4201-8b6f-e27d6aa939c5"
VSBQ01000051.1	RepeatMasker	DNA	443837	444311	2258	+	.	ID="DNA8-31_AP";Tend="530";Tstart="1";shortTE="F";uid="de3fc894-c9d4-479c-a623-b7be8f45db93"
VSBQ01000051.1	RepeatMasker	DNA/MULE-MuDR	766643	766858	951	+	.	ID="RND-4_FAMILY-438";Tend="1696";Tstart="1512";shortTE="F";uid="d964564d-3787-44a8-b5a2-3e4c3c257612"
VSBQ01000051.1	RepeatMasker	RC/Helitron	925659	925912	1642	+	.	ID="RND-4_FAMILY-43";Tend="1401";Tstart="1160";shortTE="F";uid="5bd92c5b-4d2b-4489-85ef-073847b09e21"
VSBQ01000051.1	RepeatMasker	DNA/hAT-Tip100	1186386	1186741	2032	+	.	ID="DNA8-89_AP";Tend="375";Tstart="1";shortTE="F";uid="ef3da906-ab9a-48ba-8261-3548f546c9a4"
VSBQ01000051.1	RepeatMasker	DNA/hAT	34199	34416	1432	+	.	ID="DNA8-105_AP";Tend="650";Tstart="427";shortTE="F";uid="7005b1df-3d4a-455c-9746-6cf71d2afe78"
VSBQ01000051.1	RepeatMasker	Retroposon?	36767	37039	919	+	.	ID="RND-5_FAMILY-9106";Tend="1387";Tstart="1134";shortTE="F";uid="60100086-3a31-4417-9b42-aac5868dce53"
VSBQ01000051.1	RepeatMasker	DNA	221369	221588	1137	+	.	ID="DNA4-1_AP";Tend="821";Tstart="606";shortTE="F";uid="3d46df10-9b41-4601-a18a-fc5d4ee8bad2"
VSBQ01000051.1	RepeatMasker	Retroposon?	347110	347432	1609	+	.	ID="RND-6_FAMILY-12621";Tend="1235";Tstart="942";shortTE="F";uid="eaf6a4a8-1233-40f9-a344-b9338ad60571"
VSBQ01000051.1	RepeatMasker	Unknown	1385838	1386081	1049	+	.	ID="RND-5_FAMILY-8440";TEgroup="ctg_51%7CRND-5_FAMILY-8440%7C3";Tend="872";Tstart="699";shortTE="F";uid="5a68f1cb-fd44-4a6f-ba80-19090b98189f"
VSBQ01000051.1	RepeatMasker	DNA	177081	177429	1744	+	.	ID="ttaa4c_ap";Tend="351";Tstart="7";shortTE="F";uid="dfe4bf3f-d585-4fc4-ba91-f308e289048e"
VSBQ01000051.1	RepeatMasker	DNA/Kolobok-E	1345466	1345650	799	+	.	ID="RND-1_FAMILY-195";Tend="1634";Tstart="1428";shortTE="F";uid="92ddf681-4255-4a02-985c-93a35f7e9edc"
VSBQ01000051.1	RepeatMasker	DNA	577806	577922	473	+	.	ID="TTAA24_AP";Tend="119";Tstart="2";shortTE="F";uid="1692fd90-a038-47ba-8c1d-681e01619bbb"
VSBQ01000051.1	RepeatMasker	LINE/R1	401533	401719	441	+	.	ID="SART-5_API";Tend="4400";Tstart="4200";shortTE="F";uid="2739b349-84df-4575-8cdb-362098dc3fb6"
VSBQ01000051.1	RepeatMasker	Unknown	823582	824206	3539	+	.	ID="RND-6_FAMILY-3685";Tend="603";Tstart="9";shortTE="F";uid="ac386b85-55d4-4f3d-ab53-067ccb1e4bfa"
VSBQ01000051.1	RepeatMasker	DNA	1166340	1166682	1696	+	.	ID="DNA8-31_AP";Tend="393";Tstart="10";shortTE="F";uid="40713966-4f8b-4e2e-a684-ffad9620b3b5"
VSBQ01000051.1	RepeatMasker	DNA/MULE-MuDR	1250567	1250742	655	+	.	ID="RND-5_FAMILY-12583";Tend="1312";Tstart="1126";shortTE="F";uid="26a3f4c2-ed7f-4c6f-9bf0-df04fc877666"
VSBQ01000051.1	RepeatMasker	Retroposon?	1347823	1348111	630	+	.	ID="SINE2-1_AP";Tend="1462";Tstart="1148";shortTE="F";uid="4e4cb0a5-5fc6-4918-ad12-e0fdd7fdc0ac"
VSBQ01000051.1	RepeatMasker	Unknown	605823	605990	759	+	.	ID="RND-1_FAMILY-14";Tend="1188";Tstart="1030";shortTE="F";uid="37d96571-18e0-4db7-830f-d0ebdcb74772"
VSBQ01000051.1	RepeatMasker	DNA	1285714	1286277	786	+	.	ID="DNA4-2_AP";Tend="769";Tstart="240";shortTE="F";uid="ce5407a8-0e5c-4018-b2a4-354ba09dfc14"
VSBQ01000051.1	RepeatMasker	Unknown	368347	368590	1160	+	.	ID="RND-6_FAMILY-22074";Tend="598";Tstart="355";shortTE="F";uid="d2d82c14-f473-4704-91c5-a510bafa1298"
VSBQ01000051.1	RepeatMasker	DNA/Kolobok-E	1378591	1378722	741	+	.	ID="RND-6_FAMILY-11301";Tend="943";Tstart="812";shortTE="F";uid="4accec5a-7355-4f5e-af13-32f1c2cc1295"
VSBQ01000051.1	RepeatMasker	DNA	1335692	1336003	1873	+	.	ID="TTAA5_AP";Tend="357";Tstart="30";shortTE="F";uid="f904dec1-4fda-4688-81fd-2f505fa73e87"
VSBQ01000051.1	RepeatMasker	DNA/Ginger-1	1369757	1370085	2398	+	.	ID="RND-6_FAMILY-1155";Tend="1145";Tstart="807";shortTE="F";uid="4b8330e1-3173-4bb5-bba7-9c7410e04af2"
VSBQ01000051.1	RepeatMasker	Retroposon?	231148	231287	504	+	.	ID="RND-1_FAMILY-68";Tend="719";Tstart="589";shortTE="F";uid="63323f23-2c32-4d8e-9fa8-36c93b768f67"
VSBQ01000051.1	RepeatMasker	DNA/Kolobok-E	298267	298835	2881	+	.	ID="RND-1_FAMILY-195";Tend="2140";Tstart="1523";shortTE="F";uid="8650ffc3-00c1-4ec9-b8f9-d54c814a35d9"
VSBQ01000051.1	RepeatMasker	DNA/hAT	804597	804705	432	+	.	ID="RND-5_FAMILY-1143";Tend="1158";Tstart="1057";shortTE="F";uid="0f226e10-f1ff-437a-9bd6-d4e97c7405b1"
VSBQ01000051.1	RepeatMasker	DNA/Ginger-1	488766	489054	1683	+	.	ID="RND-6_FAMILY-9128";Tend="1364";Tstart="1013";shortTE="F";uid="e854ca15-0c1e-4a75-97bb-4c5f7fcc7f3b"
VSBQ01000051.1	RepeatMasker	DNA/hAT-Ac	924914	925131	743	+	.	ID="DNA8-99_AP";Tend="256";Tstart="19";shortTE="F";uid="3373aa0b-a3e4-4bfb-95de-1a9ea86bf2ec"
VSBQ01000051.1	RepeatMasker	Retroposon?	668302	668480	991	+	.	ID="RND-6_FAMILY-2048";Tend="740";Tstart="550";shortTE="F";uid="b9b89e5d-0788-43a6-a816-39c77d30bede"
VSBQ01000051.1	RepeatMasker	Unknown	747782	748362	4372	+	.	ID="RND-1_FAMILY-71";Tend="1561";Tstart="943";shortTE="F";uid="997f6415-7305-452f-a852-4b9c826d03b5"
VSBQ01000051.1	RepeatMasker	DNA/hAT-hAT19	124512	124666	583	+	.	ID="DNA8-82_AP";Tend="694";Tstart="535";shortTE="F";uid="fa6da9dc-7d16-45c3-ba83-f830d750f835"
VSBQ01000051.1	RepeatMasker	Unknown	458289	458436	577	+	.	ID="RND-6_FAMILY-12252";Tend="1238";Tstart="1087";shortTE="F";uid="50c4d282-16f7-4c80-8484-436b1bafe0fd"
VSBQ01000051.1	RepeatMasker	DNA	283715	284223	1631	+	.	ID="DNA4-3_AP";Tend="637";Tstart="140";shortTE="F";uid="58dedc43-843f-4988-b9c5-3113bbf140d9"
VSBQ01000051.1	RepeatMasker	DNA/Sola-1	817471	817774	2346	+	.	ID="SOLA1N-1_AP";Tend="331";Tstart="27";shortTE="F";uid="8be0e5c0-09a8-4cdb-ae3a-c80acdc2643e"
VSBQ01000051.1	RepeatMasker	LINE/I-Jockey	1017962	1018292	1876	+	.	ID="RND-6_FAMILY-26485";Tend="1377";Tstart="1045";shortTE="F";uid="e2d962d8-94a0-42c6-979c-3ef71aae81cd"
VSBQ01000051.1	RepeatMasker	DNA/hAT-Ac	1064670	1064872	690	+	.	ID="RND-6_FAMILY-10257";Tend="468";Tstart="260";shortTE="F";uid="4c65abe3-7000-41df-8c0a-0f19c0e0914d"
VSBQ01000051.1	RepeatMasker	DNA	809598	810313	4347	+	.	ID="RND-6_FAMILY-10369";Tend="739";Tstart="1";shortTE="F";uid="830ec31e-e938-4448-95ef-f38cb5f0b6b9"
VSBQ01000051.1	RepeatMasker	DNA/hAT	356664	357153	3272	+	.	ID="RND-1_FAMILY-92";Tend="1451";Tstart="967";shortTE="F";uid="7858b794-c3ad-4cdb-b057-a2b09a465d00"
VSBQ01000051.1	RepeatMasker	Retroposon?	308723	308869	648	+	.	ID="RND-6_FAMILY-12621";Tend="1492";Tstart="1361";shortTE="F";uid="a32a7c2c-b135-48f4-88ff-f729aabda2bd"
VSBQ01000051.1	RepeatMasker	DNA	1020709	1021009	1165	+	.	ID="DNA4-2_AP";Tend="769";Tstart="467";shortTE="F";uid="d111cf5d-90a5-4424-a4f7-b1f17fc38c67"
VSBQ01000051.1	RepeatMasker	LTR/Gypsy	765372	766081	571	+	.	ID="RND-6_FAMILY-2233";Tend="1008";Tstart="303";shortTE="F";uid="bb8aee47-f2ca-4e37-a2aa-37ae9b73afe7"
VSBQ01000051.1	RepeatMasker	DNA	1428161	1428777	4590	+	.	ID="DNA4-3_AP";Tend="637";Tstart="1";shortTE="F";uid="e32f08c7-ccef-4fe6-85b0-248c7ae3d126"
VSBQ01000051.1	RepeatMasker	DNA	318936	319198	1265	+	.	ID="DNA4-3_AP";Tend="263";Tstart="3";shortTE="F";uid="6af389e7-dc8f-4063-9953-1d8fd7e92bbf"
VSBQ01000051.1	RepeatMasker	DNA	422538	422779	454	+	.	ID="ttaa2c_ap";Tend="381";Tstart="151";shortTE="F";uid="6dd33778-8653-43f9-939b-f725cb5a5e85"
VSBQ01000051.1	RepeatMasker	DNA/hAT-Tip100	245655	245884	762	+	.	ID="RND-6_FAMILY-6357";Tend="1138";Tstart="922";shortTE="F";uid="aaea6b81-3fa7-4569-8e86-8b9505d07e4b"
VSBQ01000051.1	RepeatMasker	RC/Helitron	61883	62071	1087	+	.	ID="RND-5_FAMILY-1400";Tend="986";Tstart="814";shortTE="F";uid="27933b4c-dc5f-4f09-9abe-f987cfbb1318"
VSBQ01000051.1	RepeatMasker	DNA/hAT-Tip100	812463	812943	2660	+	.	ID="RND-6_FAMILY-6174";Tend="1104";Tstart="679";shortTE="F";uid="6db2a213-80c4-4fd2-a92a-0dcb9c0acf3a"
VSBQ01000051.1	RepeatMasker	DNA/Kolobok-E	53031	53163	462	+	.	ID="RND-4_FAMILY-171";Tend="1201";Tstart="1064";shortTE="F";uid="2f6b8aad-049f-4aed-acfa-24fbcb52e2eb"
VSBQ01000051.1	RepeatMasker	DNA	497644	498019	2109	+	.	ID="TTAA3B_AP";Tend="436";Tstart="1";shortTE="F";uid="29f6eee5-2246-4547-9629-684073ea3d47"
VSBQ01000051.1	RepeatMasker	Unknown	556579	556748	715	+	.	ID="RND-6_FAMILY-2454";Tend="196";Tstart="29";shortTE="F";uid="884b0d61-f980-4e40-890e-ce063ea1581e"
VSBQ01000051.1	RepeatMasker	DNA/hAT	911393	912899	9781	+	.	ID="RND-5_FAMILY-7509";Tend="1657";Tstart="69";shortTE="F";uid="b3eb4d63-af19-4eed-9d41-b20f7d1f158a"
VSBQ01000051.1	RepeatMasker	DNA/Ginger	1017211	1017386	410	+	.	ID="RND-6_FAMILY-7106";Tend="2129";Tstart="1957";shortTE="F";uid="4f52de8c-5f8d-4633-943e-ee7e452aea57"
VSBQ01000051.1	RepeatMasker	Retroposon?	578408	580252	14713	+	.	ID="RND-1_FAMILY-367";Tend="2210";Tstart="396";shortTE="F";uid="0e90eac2-7ace-4496-bb75-c197b0323c27"
VSBQ01000051.1	RepeatMasker	DNA/Kolobok-E	139290	140353	3639	+	.	ID="KOLOBOKE-2_AP";Tend="2218";Tstart="1114";shortTE="F";uid="fb1d874a-fc1f-474a-adc7-e5e531825b33"
VSBQ01000051.1	RepeatMasker	DNA/hAT?	480885	481048	703	+	.	ID="RND-6_FAMILY-11462";Tend="465";Tstart="274";shortTE="F";uid="0afd9a79-87dd-4ca8-8ce5-2255181dffd5"
VSBQ01000051.1	RepeatMasker	DNA/Ginger	274834	274968	903	+	.	ID="RND-1_FAMILY-259";Tend="1035";Tstart="454";shortTE="F";uid="175f4d22-0e7b-4064-9f0d-8bbb40c7ed1a"
VSBQ01000051.1	RepeatMasker	DNA	1133864	1134046	604	+	.	ID="TTAA4B_AP";Tend="289";Tstart="103";shortTE="F";uid="f4743c15-f7a7-4695-b1fe-29b11ea5f38e"
VSBQ01000051.1	RepeatMasker	DNA/Ginger	1082092	1082739	3595	+	.	ID="RND-1_FAMILY-259";Tend="1237";Tstart="589";shortTE="F";uid="e7485a7e-53a4-4fa0-810d-cef81a502ad9"
VSBQ01000051.1	RepeatMasker	DNA/Kolobok-E	223322	223565	1162	+	.	ID="RND-5_FAMILY-605";Tend="1774";Tstart="1543";shortTE="F";uid="2d491ea4-e53e-4729-a50e-6e75862f45cd"
VSBQ01000051.1	RepeatMasker	DNA/MULE-MuDR	29155	29297	427	+	.	ID="MUDR2X_AP";Tend="1894";Tstart="1746";shortTE="F";uid="fc302193-545e-425f-9a47-6a7e74a531d4"
VSBQ01000051.1	RepeatMasker	LTR/Gypsy	829980	830143	1389	+	.	ID="RND-6_FAMILY-6104";Tend="1788";Tstart="1625";shortTE="F";uid="f8516676-3448-4131-a265-c15aa07d9518"
VSBQ01000051.1	RepeatMasker	LINE/L2	745535	746393	5509	+	.	ID="RND-5_FAMILY-642";Tend="1668";Tstart="792";shortTE="F";uid="fdee15aa-70f6-4d06-9136-f1cae5b18da8"
VSBQ01000051.1	RepeatMasker	DNA/hAT-Tip100	1311004	1311551	3197	+	.	ID="DNA8-18_AP";Tend="681";Tstart="128";shortTE="F";uid="a0ac7f18-ebe7-4974-a82e-25755de7479c"
VSBQ01000051.1	RepeatMasker	DNA/hAT-Ac	164331	164771	2859	+	.	ID="DNA8-20_AP";Tend="454";Tstart="1";shortTE="F";uid="0d2919b6-9dd7-49d7-b795-e410cd0a7c70"
VSBQ01000051.1	RepeatMasker	DNA/hAT-Tip100	130975	131311	941	+	.	ID="RND-5_FAMILY-8457";Tend="1009";Tstart="750";shortTE="F";uid="7e8937ea-5ff0-423a-a980-4cba44127e33"
VSBQ01000051.1	RepeatMasker	DNA/hAT-Tip100	856442	856641	1293	+	.	ID="DNA8-12_AP";Tend="208";Tstart="1";shortTE="F";uid="c0346f09-44d0-4c96-a80c-3ded256cf313"
VSBQ01000051.1	RepeatMasker	Retroposon?	1255445	1255784	687	+	.	ID="RND-4_FAMILY-1269";Tend="1057";Tstart="704";shortTE="F";uid="711fbef6-724e-4a99-951d-9a5c3f1785de"
VSBQ01000051.1	RepeatMasker	DNA/Kolobok-E	1408147	1408341	847	+	.	ID="RND-6_FAMILY-11301";Tend="2199";Tstart="2031";shortTE="F";uid="06c544b8-425d-46d6-81ff-56547eabc140"
VSBQ01000051.1	RepeatMasker	DNA	352577	352839	624	+	.	ID="TTAA2C_AP";Tend="423";Tstart="134";shortTE="F";uid="50e10930-f6c4-486c-83c5-f3e4a32be391"
VSBQ01000051.1	RepeatMasker	Unknown	680685	680827	552	+	.	ID="RND-1_FAMILY-357";Tend="1037";Tstart="899";shortTE="F";uid="01e132f6-1bd8-48bd-959a-5ab1f277c616"
VSBQ01000051.1	RepeatMasker	DNA	132180	132675	2049	+	.	ID="rnd-5_family-2881";Tend="830";Tstart="195";shortTE="F";uid="dce48733-de70-40e2-bff9-4e57fd8c49e5"
VSBQ01000051.1	RepeatMasker	DNA/hAT	7759	8234	443	+	.	ID="HALYOMORPHA_HALYS-6_FAMILY-1359";Tend="778";Tstart="337";shortTE="F";uid="ad3cd139-c09c-4011-ab3c-4161f26bcd88"
VSBQ01000051.1	RepeatMasker	Unknown	255706	255980	899	+	.	ID="RND-1_FAMILY-15";Tend="1207";Tstart="903";shortTE="F";uid="3843f030-b710-4991-94dd-eac36f57304e"
VSBQ01000051.1	RepeatMasker	DNA	1348357	1348901	3037	+	.	ID="DNA8-31_AP";Tend="595";Tstart="1";shortTE="F";uid="9073b54b-5668-4823-800c-d55853aea4f2"
VSBQ01000051.1	RepeatMasker	DNA	796719	796848	759	+	.	ID="DNA8-27_AP";Tend="547";Tstart="386";shortTE="F";uid="c5455c6f-e2b4-4be2-9593-4956b6eb8e7f"
VSBQ01000051.1	RepeatMasker	DNA	970703	971172	621	+	.	ID="DNA4-2_AP";Tend="432";Tstart="1";shortTE="F";uid="268edd60-9876-4bb3-b650-50070f22a9f4"
VSBQ01000051.1	RepeatMasker	DNA	1081722	1081911	936	+	.	ID="RND-6_FAMILY-19982";Tend="856";Tstart="675";shortTE="F";uid="6a77f296-6f1a-4c98-ba57-354e7a42f5a0"
VSBQ01000051.1	RepeatMasker	Retroposon?	1078531	1079020	2079	+	.	ID="RND-6_FAMILY-5081";Tend="1232";Tstart="715";shortTE="F";uid="fa0febe7-26cf-4c0a-a0d0-7f9e121607bf"
VSBQ01000051.1	RepeatMasker	Retroposon?	1072414	1072804	432	+	.	ID="SINE2-1_AP";Tend="1770";Tstart="1350";shortTE="F";uid="f5f94a6a-213d-463a-9daf-3d227b397d53"
VSBQ01000051.1	RepeatMasker	DNA	727945	728513	3698	+	.	ID="RND-5_FAMILY-1844";Tend="1468";Tstart="896";shortTE="F";uid="c8b6370a-08c1-44af-b46b-0ca54a319b42"
VSBQ01000051.1	RepeatMasker	DNA	1133059	1133237	810	+	.	ID="RND-1_FAMILY-292";Tend="1048";Tstart="860";shortTE="F";uid="a416ac78-836f-49c4-8ccb-db6b31c58bfe"
VSBQ01000051.1	RepeatMasker	DNA/hAT-Ac	105622	105796	649	+	.	ID="RND-6_FAMILY-2951";Tend="929";Tstart="746";shortTE="F";uid="101ee868-be59-47ad-b8dd-6120c492f329"
VSBQ01000051.1	RepeatMasker	Retroposon?	1412233	1412451	649	+	.	ID="RND-6_FAMILY-29584";Tend="940";Tstart="730";shortTE="F";uid="9bd03585-a9f7-41a0-b111-c514743c2e55"
VSBQ01000051.1	RepeatMasker	DNA/Ginger-1	586210	586858	3619	+	.	ID="RND-6_FAMILY-1155";Tend="2199";Tstart="1553";shortTE="F";uid="956df37f-bab7-47d9-b398-1b54275507e0"
VSBQ01000051.1	RepeatMasker	DNA/Ginger	937702	938142	954	+	.	ID="RND-1_FAMILY-259";Tend="1084";Tstart="589";shortTE="F";uid="77c6b84f-f43c-4a97-bd2b-cb4b336ce8bb"
VSBQ01000051.1	RepeatMasker	DNA/Kolobok-E	734714	736515	12333	+	.	ID="RND-6_FAMILY-1423";Tend="1727";Tstart="67";shortTE="F";uid="71a2566b-383f-49e6-8e2e-b15ba39c782f"
VSBQ01000051.1	RepeatMasker	LTR/Gypsy	889518	889793	1397	+	.	ID="RND-6_FAMILY-2133";Tend="1366";Tstart="1071";shortTE="F";uid="c14edc20-8de1-4656-8b1f-8bca3105c902"
VSBQ01000051.1	RepeatMasker	DNA	716977	717246	1703	+	.	ID="TTAA7_AP";Tend="269";Tstart="3";shortTE="F";uid="0d138b50-ec77-4201-9d1a-08ed787499cb"
VSBQ01000051.1	RepeatMasker	DNA/MULE-MuDR	196707	197131	696	+	.	ID="rnd-6_family-6455";Tend="1578";Tstart="688";shortTE="F";uid="5dec69fe-57fc-434f-b01c-7fd84d5230df"
VSBQ01000051.1	RepeatMasker	DNA/hAT-Charlie	1103156	1103469	1182	+	.	ID="RND-6_FAMILY-11695";Tend="1200";Tstart="890";shortTE="F";uid="36ea9d48-aacd-41f7-8490-5f9e2613046d"
VSBQ01000051.1	RepeatMasker	DNA/hAT-Tip100	332600	332776	551	+	.	ID="RND-6_FAMILY-18338";Tend="1159";Tstart="976";shortTE="F";uid="5194847b-8ad7-4de2-87bb-d23cd742fcdf"
VSBQ01000051.1	RepeatMasker	DNA/Kolobok-E	587304	587762	3105	+	.	ID="KOLOBOKE-1_AP";Tend="6605";Tstart="6136";shortTE="F";uid="cd71d6fb-79c8-4442-8a45-c7e19ae85072"
VSBQ01000051.1	RepeatMasker	Unknown	365928	366104	853	+	.	ID="RND-1_FAMILY-37";Tend="1478";Tstart="1288";shortTE="F";uid="cef602b0-7034-480b-a494-ec3a4817f8c7"
VSBQ01000051.1	RepeatMasker	Unknown	1414246	1414409	878	+	.	ID="RND-4_FAMILY-2427";Tend="1147";Tstart="990";shortTE="F";uid="d3dfe0be-53f0-4880-82c9-cc7e3988e98a"
VSBQ01000051.1	RepeatMasker	DNA	331238	331413	473	+	.	ID="TTAA3_AP";Tend="429";Tstart="257";shortTE="F";uid="7c602db5-1a80-485e-8cdc-6c0d804f63f1"
VSBQ01000051.1	RepeatMasker	DNA/hAT	1182532	1182754	1419	+	.	ID="DNA8-105_AP";Tend="650";Tstart="425";shortTE="F";uid="a932cf3f-208d-43f8-a0bc-1f4802348842"
VSBQ01000051.1	RepeatMasker	DNA/Ginger	189562	190280	3243	+	.	ID="RND-6_FAMILY-7106";Tend="1405";Tstart="675";shortTE="F";uid="06c8aa8c-df83-4bab-a2c5-14e0a7b4ecce"
VSBQ01000051.1	RepeatMasker	DNA/hAT	561956	563361	7289	+	.	ID="RND-5_FAMILY-244";TEgroup="ctg_51%7CRND-5_FAMILY-244%7C1";Tend="2539";Tstart="1227";shortTE="F";uid="83ca9387-5e18-4dd6-bece-1c5c765101cf"
VSBQ01000051.1	RepeatMasker	DNA	984747	985039	581	+	.	ID="TTAA4B_AP";Tend="382";Tstart="104";shortTE="F";uid="e39a08c9-b0b0-4582-84de-66c01c3bc4a3"
VSBQ01000051.1	RepeatMasker	Unknown	1438056	1438345	1598	+	.	ID="RND-1_FAMILY-14";Tend="1213";Tstart="905";shortTE="F";uid="62ee59a4-8148-4034-b4fd-6f276c7845fc"
VSBQ01000051.1	RepeatMasker	Retroposon?	153388	153893	3181	+	.	ID="RND-6_FAMILY-12621";Tend="1481";Tstart="980";shortTE="F";uid="04ea3c28-5eed-4664-821c-cee27721399b"
VSBQ01000051.1	RepeatMasker	Unknown	1187579	1187721	757	+	.	ID="RND-6_FAMILY-4848";Tend="1174";Tstart="1015";shortTE="F";uid="e0439fb9-8792-4515-96cc-8ed418bcb65d"
VSBQ01000051.1	RepeatMasker	Unknown	861628	861916	1179	+	.	ID="RND-6_FAMILY-1192";Tend="551";Tstart="275";shortTE="F";uid="bd74d32c-e8b3-4225-85ac-b608ee0e6a2f"
VSBQ01000051.1	RepeatMasker	DNA/Ginger-1	316343	317468	3782	+	.	ID="RND-6_FAMILY-1155";Tend="2261";Tstart="1016";shortTE="F";uid="1be4ddb1-3014-4c02-854e-2ccdb243a62f"
VSBQ01000051.1	RepeatMasker	DNA/Kolobok-E	813031	814677	4628	+	.	ID="rnd-6_family-11301";Tend="2015";Tstart="83";shortTE="F";uid="73900ee0-4164-4aac-9448-072d4284b73b"
VSBQ01000051.1	RepeatMasker	Retroposon?	120964	121164	1150	+	.	ID="RND-6_FAMILY-2049";Tend="926";Tstart="711";shortTE="F";uid="aad37fd1-0e71-426d-9b37-70c93feb159b"
VSBQ01000051.1	RepeatMasker	Unknown	284455	285574	8170	+	.	ID="RND-5_FAMILY-3287";Tend="1725";Tstart="592";shortTE="F";uid="df035a91-4b06-4826-b3a7-ff7c2724f9ec"
VSBQ01000051.1	RepeatMasker	DNA/TcMar-Tc1	907472	908930	11787	+	.	ID="RND-6_FAMILY-75";Tend="2124";Tstart="652";shortTE="F";uid="bfbab953-63a1-4a05-bbcf-064708b1753c"
VSBQ01000051.1	RepeatMasker	DNA/Ginger-1	307864	308006	866	+	.	ID="RND-5_FAMILY-8248";Tend="1273";Tstart="1137";shortTE="F";uid="6ec2e72e-f426-46b1-b5be-fa28c292ed83"
VSBQ01000051.1	RepeatMasker	Unknown	928616	928796	690	+	.	ID="RND-1_FAMILY-20";Tend="1149";Tstart="970";shortTE="F";uid="fdc4338e-a743-4c03-b4f5-7e16316926a4"
VSBQ01000051.1	RepeatMasker	DNA/hAT	243176	243747	517	+	.	ID="RND-6_FAMILY-303";TEgroup="ctg_51%7CRND-6_FAMILY-303%7C1";Tend="1867";Tstart="1284";shortTE="F";uid="de869c38-7324-49a4-9a88-b8168ffe3552"
VSBQ01000051.1	RepeatMasker	RC/Helitron	1328614	1329066	810	+	.	ID="RND-6_FAMILY-21042";Tend="626";Tstart="185";shortTE="F";uid="7b75f683-aed2-4a66-a5f2-70239e8b8a81"
VSBQ01000051.1	RepeatMasker	Unknown	368604	368971	502	+	.	ID="RND-5_FAMILY-2809";Tend="2166";Tstart="1742";shortTE="F";uid="947fe28f-223d-473b-88fc-728d9cfdd98b"
VSBQ01000051.1	RepeatMasker	Unknown	747503	747793	1330	+	.	ID="RND-1_FAMILY-256";Tend="1239";Tstart="956";shortTE="F";uid="8f315d4d-69de-4dcc-a9f0-5bae55becb1d"
VSBQ01000051.1	RepeatMasker	Unknown	597323	597581	1942	+	.	ID="RND-1_FAMILY-152";Tend="1158";Tstart="904";shortTE="F";uid="438d95b7-529b-48c3-be94-ba3a81846c08"
VSBQ01000051.1	RepeatMasker	LINE/R1	1300227	1301220	1505	+	.	ID="SART-5_API";Tend="3623";Tstart="2594";shortTE="F";uid="97bf7c77-0941-481d-81cc-f3acddc9f537"
VSBQ01000051.1	RepeatMasker	Retroposon?	668548	669080	2389	+	.	ID="RND-1_FAMILY-185";Tend="1459";Tstart="915";shortTE="F";uid="02882e9b-32a0-4228-a91d-36a356be3f77"
VSBQ01000051.1	RepeatMasker	DNA	848335	848454	443	+	.	ID="ttaa3_ap";Tend="72";Tstart="1";shortTE="F";uid="007f7102-8815-4e5a-bb32-d0beed3d9742"
VSBQ01000051.1	RepeatMasker	DNA	1372438	1372862	987	+	.	ID="DNA4-2_AP";Tend="462";Tstart="1";shortTE="F";uid="c2860ea5-de73-4c58-900f-6c9661d65253"
VSBQ01000051.1	RepeatMasker	LTR/Gypsy	1350809	1351729	3234	+	.	ID="RND-6_FAMILY-595";Tend="2237";Tstart="1298";shortTE="F";uid="0480cd47-ba93-4acc-9c88-c25ac61b4d5c"
VSBQ01000051.1	RepeatMasker	LINE/I-Jockey	1251854	1252250	402	+	.	ID="RND-5_FAMILY-3592";Tend="1373";Tstart="978";shortTE="F";uid="94b9a035-6aad-48f5-909e-c9f4cd50a2a7"
VSBQ01000051.1	RepeatMasker	Unknown	790242	790599	2288	+	.	ID="RND-4_FAMILY-3026";Tend="1325";Tstart="963";shortTE="F";uid="0004bd68-daa7-46ee-8ed9-292a3b259b19"
VSBQ01000051.1	RepeatMasker	DNA/hAT-Tip100	976934	977126	702	+	.	ID="dna8-18_ap";Tend="236";Tstart="56";shortTE="F";uid="bceba4d7-d9b8-4668-bad1-e15021873f04"
VSBQ01000051.1	RepeatMasker	DNA/Kolobok-E	647207	647354	402	+	.	ID="RND-1_FAMILY-192";Tend="1962";Tstart="1814";shortTE="F";uid="8baecd5b-c584-4b4c-ad59-21f9b69554f9"
VSBQ01000051.1	RepeatMasker	LINE/CR1	581259	581698	683	+	.	ID="RND-5_FAMILY-1392";Tend="2020";Tstart="1582";shortTE="F";uid="39338ce0-d936-4628-b50d-576bf49b65b8"
VSBQ01000051.1	RepeatMasker	DNA/hAT?	923921	924149	1745	+	.	ID="RND-1_FAMILY-36";Tend="1162";Tstart="935";shortTE="F";uid="c5f71c54-68ef-450b-ad75-226f70449fc7"
VSBQ01000051.1	RepeatMasker	Retroposon	333507	333685	743	+	.	ID="RND-1_FAMILY-286";Tend="2118";Tstart="1927";shortTE="F";uid="03a20554-d99b-4b0f-aeb5-a3ae204e3e94"
VSBQ01000051.1	RepeatMasker	RC/Helitron	843379	843618	400	+	.	ID="RND-6_FAMILY-9324";TEgroup="ctg_51%7CRND-6_FAMILY-9324%7C1";Tend="1515";Tstart="713";shortTE="T";uid="c068367f-c6ab-4112-b8f0-518ded69186c"
VSBQ01000051.1	RepeatMasker	DNA/Kolobok-E	510676	510779	555	+	.	ID="RND-4_FAMILY-171";Tend="1167";Tstart="1065";shortTE="F";uid="cf879e63-3cdb-477c-9068-b078b110caa5"
VSBQ01000051.1	RepeatMasker	DNA/hAT-Ac	1085428	1085562	567	+	.	ID="RND-6_FAMILY-3621";Tend="2040";Tstart="1906";shortTE="F";uid="fb798c8e-1b8f-43ad-98dd-b802b9487ebf"
VSBQ01000051.1	RepeatMasker	DNA	100246	100566	921	+	.	ID="TTAAC_AP";TEgroup="ctg_51%7CTTAAC_AP%7C1";Tend="149";Tstart="1";shortTE="F";uid="d2e21777-9ae1-4bb5-a4fa-8841955eb6c7"
VSBQ01000051.1	RepeatMasker	Unknown	596376	596655	1094	+	.	ID="RND-1_FAMILY-314";Tend="1572";Tstart="1251";shortTE="F";uid="426fa29e-429b-41fd-b575-801755a38bd2"
VSBQ01000051.1	RepeatMasker	Unknown	262040	262506	2985	+	.	ID="RND-1_FAMILY-48";Tend="1392";Tstart="888";shortTE="F";uid="9200e352-d89b-410b-8a04-4219fa178fe7"
VSBQ01000051.1	RepeatMasker	DNA/hAT	95705	96040	1519	+	.	ID="RND-5_FAMILY-244";Tend="942";Tstart="618";shortTE="F";uid="61cd3d5c-37fd-46ab-aab3-e310bd3fd1ff"
VSBQ01000051.1	RepeatMasker	DNA/Kolobok-E	1061562	1062339	4023	+	.	ID="RND-1_FAMILY-195";Tend="2221";Tstart="1409";shortTE="F";uid="bfeffa06-9012-4223-adf1-f5014d4ee801"
VSBQ01000051.1	RepeatMasker	DNA	944211	944721	1889	+	.	ID="TTAA25_AP";Tend="512";Tstart="1";shortTE="F";uid="224c6105-e2a2-4e7a-953c-26d3dc83631f"
VSBQ01000051.1	RepeatMasker	DNA/hAT-Tip100	32816	33575	5108	+	.	ID="RND-6_FAMILY-9590";Tend="1685";Tstart="910";shortTE="F";uid="48c03f7c-2ea1-4500-b356-99939b11537b"
VSBQ01000051.1	RepeatMasker	DNA	776483	777295	2651	+	.	ID="DNA4-1_AP";Tend="823";Tstart="4";shortTE="F";uid="179dfbc0-7a0e-45fd-826c-ff41dd39dc02"
VSBQ01000051.1	RepeatMasker	DNA/Ginger-1	884737	885095	2184	+	.	ID="RND-6_FAMILY-1155";Tend="1177";Tstart="796";shortTE="F";uid="28cc35c7-9177-4384-a195-e938e4f4d337"
VSBQ01000051.1	RepeatMasker	DNA/Kolobok-E	1099065	1099266	608	+	.	ID="RND-6_FAMILY-30263";Tend="316";Tstart="133";shortTE="F";uid="d4444be0-da27-4481-9159-a4919ac9a8ec"
VSBQ01000051.1	RepeatMasker	DNA/TcMar-Tc1	490070	490699	836	+	.	ID="rnd-6_family-75";Tend="1643";Tstart="920";shortTE="F";uid="6f2a821f-c754-4f0d-bdc3-a932fae44fd9"
VSBQ01000051.1	RepeatMasker	DNA	1107704	1108192	775	+	.	ID="DNA8-31_AP";TEgroup="ctg_51%7CDNA8-31_AP%7C1";Tend="594";Tstart="1";shortTE="F";uid="ababc2d5-5cdd-425e-96e6-c5eb9598f57b"
VSBQ01000051.1	RepeatMasker	LINE/I-Jockey	1263110	1264437	8786	+	.	ID="RND-6_FAMILY-18385";Tend="1222";Tstart="3";shortTE="F";uid="1d1ef84a-fa5b-4bed-8f6b-45d027f9303d"
VSBQ01000051.1	RepeatMasker	DNA/Kolobok-E	810639	811211	2495	+	.	ID="RND-5_FAMILY-4256";Tend="611";Tstart="2";shortTE="F";uid="3f98101d-7ee5-4fad-b0f4-fedaf27cfa34"
VSBQ01000051.1	RepeatMasker	DNA	822164	822277	567	+	.	ID="RND-6_FAMILY-6416";Tend="1084";Tstart="972";shortTE="F";uid="028ce5b6-a86c-4415-a8ea-d288b64fdea9"
VSBQ01000051.1	RepeatMasker	Retroposon?	1329881	1330281	1050	+	.	ID="RND-6_FAMILY-1257";Tend="1056";Tstart="658";shortTE="F";uid="95ef218e-e19c-4730-a35d-0ffd5f857a0f"
VSBQ01000051.1	RepeatMasker	DNA	789662	789805	413	+	.	ID="RND-5_FAMILY-714";Tend="446";Tstart="288";shortTE="F";uid="60867341-9993-4599-91c4-665db15c5898"
VSBQ01000051.1	RepeatMasker	DNA/Kolobok-E	527384	528278	4960	+	.	ID="RND-5_FAMILY-9815";Tend="2327";Tstart="1444";shortTE="F";uid="5429218d-1e2f-4e9c-a07a-5b23912ae6fc"
VSBQ01000051.1	RepeatMasker	Retroposon?	159245	159389	808	+	.	ID="RND-6_FAMILY-5081";Tend="1900";Tstart="1757";shortTE="F";uid="42329638-1208-4f87-9051-f8be1fd5f699"
VSBQ01000051.1	RepeatMasker	DNA/hAT?	865698	865849	754	+	.	ID="rnd-5_family-2837";Tend="1659";Tstart="1520";shortTE="F";uid="ac51b866-cf63-4bf0-852c-3a876f85efd3"
VSBQ01000051.1	RepeatMasker	DNA	88920	89407	2609	+	.	ID="DNA8-31_AP";Tend="595";Tstart="1";shortTE="F";uid="807e4658-3e35-4cff-b3a8-11dab4f415d2"
VSBQ01000051.1	RepeatMasker	Retroposon?	554524	554700	969	+	.	ID="RND-6_FAMILY-12621";Tend="1130";Tstart="956";shortTE="F";uid="395a93c6-5536-407e-9dd2-12cd0f39dbf2"
VSBQ01000051.1	RepeatMasker	DNA	650738	651017	512	+	.	ID="TTAA2D_AP";Tend="430";Tstart="129";shortTE="F";uid="01ffcd02-5d4d-4cf7-ba40-c3f487a9b8bf"
VSBQ01000051.1	RepeatMasker	DNA	292589	292961	1993	+	.	ID="RND-6_FAMILY-8405";Tend="1151";Tstart="798";shortTE="F";uid="0c3a2f3a-940a-45f8-b5bc-1b3d7e6d300b"
VSBQ01000051.1	RepeatMasker	DNA/Ginger	101890	103006	1966	+	.	ID="RND-6_FAMILY-7106";Tend="1938";Tstart="700";shortTE="F";uid="29279d40-773f-4446-a906-4beeedb7b8ee"
VSBQ01000051.1	RepeatMasker	DNA	175791	175982	489	+	.	ID="TTAA2D_AP";Tend="387";Tstart="203";shortTE="F";uid="0a0dad48-5650-4452-a7c9-56b6a4de2673"
VSBQ01000051.1	RepeatMasker	DNA/Sola-1	369207	369666	991	+	.	ID="RND-1_FAMILY-104";Tend="2124";Tstart="1619";shortTE="F";uid="fdb3943d-e54d-40cc-afa7-efb859efe71d"
VSBQ01000051.1	RepeatMasker	DNA/Maverick	262641	263490	3439	+	.	ID="RND-6_FAMILY-9337";Tend="912";Tstart="33";shortTE="F";uid="f128aa3b-3a55-4c6d-bdd3-370570ba45e5"
VSBQ01000051.1	RepeatMasker	DNA	1108278	1108483	771	+	.	ID="DNA4-3_AP";Tend="453";Tstart="260";shortTE="F";uid="eb5b2f4d-8e63-4fad-b75c-71b44556a5dd"
VSBQ01000051.1	RepeatMasker	DNA	639076	639675	2113	+	.	ID="TTAA13B_AP";Tend="595";Tstart="10";shortTE="F";uid="e21d0eb3-fecc-44c7-859e-fdfad050ea22"
VSBQ01000051.1	RepeatMasker	DNA	415670	416011	722	+	.	ID="DNA4-3_AP";Tend="481";Tstart="142";shortTE="F";uid="f295d4b5-d409-4a33-b21b-9f02a0671050"
VSBQ01000051.1	RepeatMasker	Unknown	10297	10645	2636	+	.	ID="RND-5_FAMILY-7238";Tend="1291";Tstart="939";shortTE="F";uid="72f40187-3f5a-418c-b706-37d755bad005"
VSBQ01000051.1	RepeatMasker	DNA/hAT-Tip100	32341	32578	1774	+	.	ID="RND-6_FAMILY-9590";Tend="913";Tstart="675";shortTE="F";uid="880f0ba9-8340-43a0-840e-7a5645a89b37"
VSBQ01000051.1	RepeatMasker	DNA	229148	229585	2574	+	.	ID="TTAA3B_AP";Tend="434";Tstart="1";shortTE="F";uid="ec37ab07-b454-486c-88dc-b71cb6ebe87b"
VSBQ01000051.1	RepeatMasker	DNA	1033171	1033600	1699	+	.	ID="dna8-31_ap";Tend="507";Tstart="1";shortTE="F";uid="a418a019-56d8-491c-9ed8-52dc17504d81"
VSBQ01000051.1	RepeatMasker	DNA/Kolobok-E	49394	49569	888	+	.	ID="KOLOBOKE-2_AP";Tend="1288";Tstart="1114";shortTE="F";uid="7816bf90-dde0-4bf3-aeab-343a9acb5102"
VSBQ01000051.1	RepeatMasker	DNA/Kolobok-E	296119	296235	551	+	.	ID="KOLOBOKE-3_AP";Tend="2088";Tstart="1971";shortTE="F";uid="ac6c677d-b31a-448a-b50e-a97895768e7c"
VSBQ01000051.1	RepeatMasker	DNA	593209	593915	4218	+	.	ID="RND-5_FAMILY-2252";Tend="1258";Tstart="550";shortTE="F";uid="db87d789-2127-46fa-9a0d-ddc8b595c878"
VSBQ01000051.1	RepeatMasker	DNA/hAT	790996	791932	921	+	.	ID="RND-6_FAMILY-303";TEgroup="ctg_51%7CRND-6_FAMILY-303%7C2";Tend="1252";Tstart="77";shortTE="F";uid="74e40392-c790-46f1-be68-db12602a3c82"
VSBQ01000051.1	RepeatMasker	Unknown	185320	185482	853	+	.	ID="RND-1_FAMILY-251";Tend="1113";Tstart="953";shortTE="F";uid="dbc8e031-68ea-4ec9-bc35-7772316d6930"
VSBQ01000051.1	RepeatMasker	Unknown	1431305	1431966	2980	+	.	ID="RND-1_FAMILY-82";Tend="1626";Tstart="990";shortTE="F";uid="ad4968a9-cce2-40c2-b633-36f7271e6a78"
VSBQ01000051.1	RepeatMasker	DNA/Ginger-1	664913	665247	761	+	.	ID="RND-6_FAMILY-1155";Tend="1444";Tstart="1117";shortTE="F";uid="85eb6016-db14-4135-bd71-0ddca014caae"
VSBQ01000051.1	RepeatMasker	DNA/Ginger	219682	220225	1693	+	.	ID="RND-6_FAMILY-7106";Tend="1283";Tstart="702";shortTE="F";uid="c9727f9a-56eb-43b0-a67e-895fb32e6960"
VSBQ01000051.1	RepeatMasker	DNA/Ginger	789826	790034	490	+	.	ID="rnd-1_family-259";Tend="2245";Tstart="1909";shortTE="F";uid="b427de33-9f8f-4d03-86b8-961fee830f31"
VSBQ01000051.1	RepeatMasker	Retroposon?	658341	658462	594	+	.	ID="RND-6_FAMILY-2049";Tend="1600";Tstart="1485";shortTE="F";uid="79674575-5cc0-4219-be0b-d8dc91b558e2"
VSBQ01000051.1	RepeatMasker	DNA/hAT-Tip100	242449	242964	3560	+	.	ID="RND-1_FAMILY-261";Tend="2004";Tstart="1481";shortTE="F";uid="7ad01439-97f5-4beb-a749-2fbe2a91f8de"
VSBQ01000051.1	RepeatMasker	DNA/Kolobok-E	204613	204863	661	+	.	ID="KOLOBOKE-2_AP";Tend="2077";Tstart="1813";shortTE="F";uid="a54095e8-3b3d-4bb3-aedb-4723dd565637"
VSBQ01000051.1	RepeatMasker	Unknown	1265449	1265897	1159	+	.	ID="RND-6_FAMILY-9488";TEgroup="ctg_51%7CRND-6_FAMILY-9488%7C1";Tend="1700";Tstart="717";shortTE="F";uid="b0611da0-420d-45bc-844e-e0dbc7a19e19"
VSBQ01000051.1	RepeatMasker	DNA	433303	433437	1060	+	.	ID="DNA8-22_AP";Tend="213";Tstart="79";shortTE="F";uid="32bd7ce6-bc42-4f70-8860-ea342f2d8d4c"
VSBQ01000051.1	RepeatMasker	Unknown	2144	3101	6072	+	.	ID="RND-1_FAMILY-357";Tend="1466";Tstart="490";shortTE="F";uid="a3b39de8-4517-4b9a-b255-574e2f8f3f38"
VSBQ01000051.1	RepeatMasker	DNA/hAT-Ac	134693	134867	400	+	.	ID="RND-6_FAMILY-1342";Tend="1128";Tstart="953";shortTE="F";uid="0672207a-1463-4c97-97cc-eb160a3249a4"
VSBQ01000051.1	RepeatMasker	DNA	1314983	1315332	750	+	.	ID="RND-5_FAMILY-6535";Tend="1412";Tstart="1037";shortTE="F";uid="66ba3919-c8f0-4f16-916a-8ca856f92c3e"
VSBQ01000051.1	RepeatMasker	Retroposon?	857873	858092	1639	+	.	ID="RND-5_FAMILY-5846";Tend="1043";Tstart="784";shortTE="F";uid="3ebf4263-c693-43e0-8d83-9c99628d3406"
VSBQ01000051.1	RepeatMasker	Unknown	28355	29050	5351	+	.	ID="RND-6_FAMILY-15382";Tend="1650";Tstart="955";shortTE="F";uid="67f39306-bedf-40f1-ac91-d96ee96d9c02"
VSBQ01000051.1	RepeatMasker	DNA/Kolobok-E	664555	664861	660	+	.	ID="KOLOBOKE-2_AP";Tend="1894";Tstart="1188";shortTE="F";uid="f7a401c2-9af8-4d86-a358-1204b5aa2f3d"
VSBQ01000051.1	RepeatMasker	LINE/L2	740259	741062	5283	+	.	ID="RND-6_FAMILY-10808";Tend="1553";Tstart="734";shortTE="F";uid="f3d4bb2c-2e31-4bb5-bd6e-29e130a6626d"
VSBQ01000051.1	RepeatMasker	Unknown	748671	749256	3668	+	.	ID="RND-5_FAMILY-5954";Tend="1638";Tstart="1080";shortTE="F";uid="4edd74a4-72bc-4121-8b3f-4a1b020e2558"
VSBQ01000051.1	RepeatMasker	Retroposon?	315953	316116	921	+	.	ID="RND-1_FAMILY-185";Tend="1631";Tstart="1471";shortTE="F";uid="23bba235-466a-4d7b-bbe3-7b36bacd88f3"
VSBQ01000051.1	RepeatMasker	DNA	1130348	1130685	1503	+	.	ID="TTAA2D_AP";Tend="354";Tstart="11";shortTE="F";uid="dbd8feb5-8386-4f8a-9970-0015768233f9"
VSBQ01000051.1	RepeatMasker	LINE/R1	226351	226727	2208	+	.	ID="RND-1_FAMILY-302";Tend="1818";Tstart="1447";shortTE="F";uid="87db40b4-863d-4922-9158-1842dc593052"
VSBQ01000051.1	RepeatMasker	RC/Helitron	863785	863911	553	+	.	ID="RND-1_FAMILY-115";Tend="1292";Tstart="1161";shortTE="F";uid="d29c9189-61d3-41f8-b496-e4222215f2ff"
VSBQ01000051.1	RepeatMasker	Retroposon?	1104438	1104655	831	+	.	ID="RND-6_FAMILY-7125";Tend="1398";Tstart="1182";shortTE="F";uid="cee6763a-a1d7-4529-9e97-8563a3f6348d"
VSBQ01000051.1	RepeatMasker	DNA	429905	430324	1837	-	.	ID="ttaa4c_ap";Tend="416";Tstart="1";shortTE="F";uid="eeeb36e4-de21-4ba0-8f76-06b978af04c3"
VSBQ01000051.1	RepeatMasker	DNA/hAT	804442	804673	1254	-	.	ID="RND-1_FAMILY-92";Tend="1195";Tstart="986";shortTE="F";uid="4a7bd9e5-ff49-4a74-a638-1c0aaf3212dd"
VSBQ01000051.1	RepeatMasker	DNA	1259155	1259568	1996	-	.	ID="RND-4_FAMILY-398";Tend="1366";Tstart="939";shortTE="F";uid="449c1a47-94a6-41a2-afcf-f3650f6391a4"
VSBQ01000051.1	RepeatMasker	DNA/Kolobok-E	367868	367978	538	-	.	ID="RND-6_FAMILY-11301";Tend="2217";Tstart="2108";shortTE="F";uid="d0adbcf7-75e5-4133-8611-9a77ec44bc20"
VSBQ01000051.1	RepeatMasker	DNA/Kolobok-E	1276367	1276661	1671	-	.	ID="RND-6_FAMILY-16977";Tend="3067";Tstart="2737";shortTE="F";uid="91650907-75ca-44b5-876a-84df480cbdb6"
VSBQ01000051.1	RepeatMasker	DNA/Kolobok-E	724288	724474	413	-	.	ID="KOLOBOKE-3_AP";Tend="2174";Tstart="1997";shortTE="F";uid="1f74d616-07e0-4014-9ccc-3c451c0921be"
VSBQ01000051.1	RepeatMasker	DNA/MULE-MuDR	360802	361046	1258	-	.	ID="RND-6_FAMILY-9052";Tend="1533";Tstart="1289";shortTE="F";uid="98df6b92-c6d4-4473-bfa8-a32f4cc0508a"
VSBQ01000051.1	RepeatMasker	DNA	141547	141780	713	-	.	ID="DNA4-3_AP";Tend="260";Tstart="2";shortTE="F";uid="095ae842-d655-411f-9341-021bd204d294"
VSBQ01000051.1	RepeatMasker	DNA	426531	426923	2315	-	.	ID="DNA4-2_AP";Tend="768";Tstart="363";shortTE="F";uid="5f4631df-5cc1-4676-8d9f-ac8b93dcd6a8"
VSBQ01000051.1	RepeatMasker	DNA/hAT-Tip100	295508	296154	4316	-	.	ID="RND-1_FAMILY-227";Tend="2403";Tstart="1764";shortTE="F";uid="33a38fae-4bfb-4c7d-9d27-c36c1741a8a0"
VSBQ01000051.1	RepeatMasker	Unknown	214701	215125	2085	-	.	ID="RND-4_FAMILY-773";Tend="1438";Tstart="970";shortTE="F";uid="5ad3b676-8b2f-4988-a499-7570adf4dba9"
VSBQ01000051.1	RepeatMasker	DNA/Kolobok-E	833916	834042	537	-	.	ID="KOLOBOKE-3_AP";Tend="5200";Tstart="5079";shortTE="F";uid="0e22b4f7-7ba1-4e69-86b6-0b3e9117ccc0"
VSBQ01000051.1	RepeatMasker	DNA/hAT-Tip100	925945	927057	7466	-	.	ID="RND-6_FAMILY-15916";TEgroup="ctg_51%7CRND-6_FAMILY-15916%7C1";Tend="1981";Tstart="574";shortTE="F";uid="f015fa15-7e7c-4915-968e-036ebf118901"
VSBQ01000051.1	RepeatMasker	DNA/hAT-Ac	1085330	1085535	677	-	.	ID="dna8-11b_ap";Tend="592";Tstart="259";shortTE="F";uid="642c2bf8-9c14-4054-a513-1fc99afe6748"
VSBQ01000051.1	RepeatMasker	DNA	328845	329006	590	-	.	ID="RND-5_FAMILY-6535";Tend="1428";Tstart="1269";shortTE="F";uid="0e8edb2a-95df-436c-9bf1-78d7b0438e68"
VSBQ01000051.1	RepeatMasker	DNA/hAT-Tip100	631162	631382	889	-	.	ID="DNA8-6_AP";Tend="172";Tstart="1";shortTE="F";uid="70352cf5-c383-401c-9382-558beda7a7d5"
VSBQ01000051.1	RepeatMasker	DNA	410710	411106	637	-	.	ID="DNA4-2_AP";Tend="396";Tstart="33";shortTE="F";uid="9b24e2f4-e298-4db7-a3a1-c883fd25790f"
VSBQ01000051.1	RepeatMasker	Unknown	831773	831951	425	-	.	ID="RND-6_FAMILY-11183";Tend="1383";Tstart="1203";shortTE="F";uid="7429c666-e958-4767-8695-60b07d76a535"
VSBQ01000051.1	RepeatMasker	DNA	1135740	1135964	507	-	.	ID="ttaa3c_ap";Tend="398";Tstart="172";shortTE="F";uid="9b9beccf-479b-43cb-ba64-be7cdba9ba1a"
VSBQ01000051.1	RepeatMasker	DNA	456097	456208	767	-	.	ID="DNA8-31_AP";Tend="594";Tstart="482";shortTE="F";uid="b0972685-79c8-4796-99f1-8a43fa747816"
VSBQ01000051.1	RepeatMasker	DNA/P	507537	507671	771	-	.	ID="DNA8-4B_AP";Tend="264";Tstart="118";shortTE="F";uid="c1aaf4d7-20ca-445c-b789-99edf1be5ff0"
VSBQ01000051.1	RepeatMasker	DNA/Kolobok-E	938144	938635	1458	-	.	ID="RND-6_FAMILY-30263";Tend="585";Tstart="83";shortTE="F";uid="767f194e-6a38-42db-b95d-c19e48312b57"
VSBQ01000051.1	RepeatMasker	DNA/Ginger	584819	585864	6454	-	.	ID="RND-6_FAMILY-7106";Tend="2164";Tstart="1136";shortTE="F";uid="737371ad-8bc5-4284-9c33-e19172146cc1"
VSBQ01000051.1	RepeatMasker	Unknown	756818	757644	2348	-	.	ID="RND-1_FAMILY-59";Tend="870";Tstart="6";shortTE="F";uid="4ec2a02c-9c09-4762-bd0b-78a62cac6572"
VSBQ01000051.1	RepeatMasker	DNA/hAT	982922	983116	540	-	.	ID="RND-5_FAMILY-265";Tend="1619";Tstart="1427";shortTE="F";uid="249acfa5-b799-4080-aa88-af14ed5d8509"
VSBQ01000051.1	RepeatMasker	DNA/hAT-Charlie	548602	549007	1923	-	.	ID="RND-5_FAMILY-15578";Tend="1320";Tstart="933";shortTE="F";uid="6ab56911-ebe1-4295-936b-5252f889bd75"
VSBQ01000051.1	RepeatMasker	Unknown	1260855	1260963	795	-	.	ID="RND-1_FAMILY-48";Tend="1118";Tstart="1014";shortTE="F";uid="47587ad9-db3b-4a14-a296-80ab3cfa6633"
VSBQ01000051.1	RepeatMasker	DNA/hAT-Tip100	260471	260756	1968	-	.	ID="RND-6_FAMILY-15916";Tend="1605";Tstart="1320";shortTE="F";uid="7b04c84d-db43-4593-ac63-47c2b7c89e61"
VSBQ01000051.1	RepeatMasker	DNA/MULE-MuDR	197132	197863	706	-	.	ID="RND-6_FAMILY-3031";Tend="1979";Tstart="1242";shortTE="F";uid="7d55c1a5-1d4b-41ed-8281-14d3b97b6e2f"
VSBQ01000051.1	RepeatMasker	DNA/Kolobok-E	554554	555527	5277	-	.	ID="RND-5_FAMILY-9815";Tend="2327";Tstart="1406";shortTE="F";uid="dbcf6808-5258-459e-a77d-54823e108cdf"
VSBQ01000051.1	RepeatMasker	DNA/hAT	1424957	1425079	682	-	.	ID="RND-5_FAMILY-9152";Tend="902";Tstart="788";shortTE="F";uid="54c4f763-bbe0-4d10-bee4-9b26bab56948"
VSBQ01000051.1	RepeatMasker	Retroposon?	316195	316960	3488	-	.	ID="SINE2-1_AP";Tend="1422";Tstart="641";shortTE="F";uid="fab7b413-9d03-4ed9-b313-b75ae8a6d8b7"
VSBQ01000051.1	RepeatMasker	DNA/hAT-Ac	1255003	1255296	1421	-	.	ID="DNA8-11B_AP";Tend="291";Tstart="11";shortTE="F";uid="1f86f733-744c-4bd8-803a-e468fc7241e6"
VSBQ01000051.1	RepeatMasker	LTR/Gypsy	836882	837027	1135	-	.	ID="RND-6_FAMILY-8218";Tend="611";Tstart="466";shortTE="F";uid="2a0f787a-e7e0-4015-88e8-0a967e95c6f4"
VSBQ01000051.1	RepeatMasker	Unknown	691053	691173	697	-	.	ID="RND-1_FAMILY-37";Tend="1504";Tstart="1394";shortTE="F";uid="fe35a09d-3595-400d-96ad-be0b73c58842"
VSBQ01000051.1	RepeatMasker	DNA	387299	387964	823	-	.	ID="DNA4-2_AP";Tend="769";Tstart="165";shortTE="F";uid="0b272947-7d9c-484a-8bf3-7e03aaf6bf28"
VSBQ01000051.1	RepeatMasker	LINE/R1	1081312	1081675	2303	-	.	ID="RND-6_FAMILY-2096";Tend="1797";Tstart="1419";shortTE="F";uid="e902ab27-b44d-4b80-a3f2-f6a6ed44870f"
VSBQ01000051.1	RepeatMasker	DNA/Kolobok-T2	1370231	1370792	980	-	.	ID="KOLOBOK-2_AP";TEgroup="ctg_51%7CKOLOBOK-2_AP%7C1";Tend="3945";Tstart="108";shortTE="F";uid="c8aa8b2c-e5cc-4672-aa35-ad75757cf183"
VSBQ01000051.1	RepeatMasker	Unknown	38587	38709	853	-	.	ID="RND-1_FAMILY-8";Tend="1122";Tstart="983";shortTE="F";uid="de33217f-e7a2-445e-a53b-f40907d89303"
VSBQ01000051.1	RepeatMasker	LTR/Gypsy	853174	853319	1116	-	.	ID="RND-6_FAMILY-6104";Tend="1604";Tstart="1455";shortTE="F";uid="5ab1c0ee-fe2e-4de8-9a24-149e81605a63"
VSBQ01000051.1	RepeatMasker	DNA	1427290	1427407	457	-	.	ID="dna4-2b_ap";Tend="773";Tstart="656";shortTE="F";uid="ae1296f7-8741-414e-a610-fc5edb333d1d"
VSBQ01000051.1	RepeatMasker	LTR/Gypsy	863806	864185	714	-	.	ID="RND-1_FAMILY-225";Tend="1476";Tstart="1107";shortTE="F";uid="0aa1cb34-c6d0-473e-9d13-5d14dd2c7e2d"
VSBQ01000051.1	RepeatMasker	DNA/Ginger-1	336118	336812	4671	-	.	ID="RND-6_FAMILY-1155";Tend="1523";Tstart="806";shortTE="F";uid="e45557af-908b-487a-8a77-97f5db972601"
VSBQ01000051.1	RepeatMasker	DNA/Ginger-1	68490	69250	4729	-	.	ID="RND-6_FAMILY-1155";Tend="1576";Tstart="803";shortTE="F";uid="c5fd8b49-225e-4342-a59c-66aad5d8fa9d"
VSBQ01000051.1	RepeatMasker	Unknown	53626	53905	636	-	.	ID="RND-1_FAMILY-8";Tend="1251";Tstart="963";shortTE="F";uid="624f6eb4-3389-4206-8e53-83267aec8b0a"
VSBQ01000051.1	RepeatMasker	DNA	226958	227164	536	-	.	ID="RND-6_FAMILY-1971";TEgroup="ctg_51%7CRND-6_FAMILY-1971%7C1";Tend="2052";Tstart="1429";shortTE="F";uid="65ac0bdd-1652-494f-9cef-e7b81b46cdb0"
VSBQ01000051.1	RepeatMasker	Unknown	829338	829551	570	-	.	ID="RND-6_FAMILY-11183";Tend="1425";Tstart="1203";shortTE="F";uid="cc2df268-6117-4b0c-948d-7d7e594a07cc"
VSBQ01000051.1	RepeatMasker	DNA/hAT-hAT19	1356530	1356818	427	-	.	ID="RND-6_FAMILY-2761";Tend="543";Tstart="312";shortTE="F";uid="04abfed5-ac3d-4ac6-9f42-1ee01acacff8"
VSBQ01000051.1	RepeatMasker	DNA/Maverick	893760	894239	849	-	.	ID="RND-5_FAMILY-5076";TEgroup="ctg_51%7CRND-5_FAMILY-5076%7C1";Tend="1308";Tstart="953";shortTE="F";uid="99fb88fb-3a5b-4848-bee8-0256f2dbcb7f"
VSBQ01000051.1	RepeatMasker	DNA	41235	41756	831	-	.	ID="RND-5_FAMILY-714";Tend="1405";Tstart="860";shortTE="F";uid="0771baec-2e09-4120-ade3-2c74642603f6"
VSBQ01000051.1	RepeatMasker	DNA/hAT	356651	356767	479	-	.	ID="RND-5_FAMILY-1143";Tend="1087";Tstart="976";shortTE="F";uid="30cb9b4d-7fc3-4e6f-893a-c05a08985e8b"
VSBQ01000051.1	RepeatMasker	Unknown	1264550	1264657	499	-	.	ID="RND-4_FAMILY-721";Tend="1381";Tstart="1271";shortTE="F";uid="27908098-305f-4697-9ad7-1c26741d16a5"
VSBQ01000051.1	RepeatMasker	DNA/Ginger	112965	114349	9309	-	.	ID="RND-6_FAMILY-7106";Tend="2162";Tstart="702";shortTE="F";uid="ce7ecbfe-1c41-42b3-b160-deeb320ffa7a"
VSBQ01000051.1	RepeatMasker	DNA/Kolobok-E	49310	49549	1217	-	.	ID="RND-6_FAMILY-11301";Tend="2251";Tstart="2017";shortTE="F";uid="afde360e-6999-487f-8786-97e7c3d95d5d"
VSBQ01000051.1	RepeatMasker	DNA/hAT?	329275	329407	784	-	.	ID="RND-4_FAMILY-532";Tend="1914";Tstart="1779";shortTE="F";uid="6ec3f5d6-e0e2-4509-a2fb-1b8ef160e4e1"
VSBQ01000051.1	RepeatMasker	Unknown	376620	376860	928	-	.	ID="RND-4_FAMILY-1339";Tend="1337";Tstart="1107";shortTE="F";uid="9d600a19-6b45-4468-a4bd-3b3a3d263edf"
VSBQ01000051.1	RepeatMasker	DNA	496514	496832	1051	-	.	ID="TTAA3B_AP";Tend="436";Tstart="1";shortTE="F";uid="1516ced6-c1b9-46a0-b418-1f5839d29760"
VSBQ01000051.1	RepeatMasker	DNA/Ginger-1	536852	538184	7290	-	.	ID="RND-6_FAMILY-1155";Tend="2260";Tstart="810";shortTE="F";uid="4f3a0b13-5f44-469d-a659-1371efa0eb34"
VSBQ01000051.1	RepeatMasker	DNA/hAT	840462	840710	1592	-	.	ID="DNA8-105_AP";Tend="265";Tstart="17";shortTE="F";uid="a1c04651-b44e-407f-8765-61487e51e837"
VSBQ01000051.1	RepeatMasker	DNA	496847	497209	1834	-	.	ID="TTAA18B_AP";Tend="558";Tstart="139";shortTE="F";uid="e89c0de0-5ec2-4035-85be-debc6c681c6f"
VSBQ01000051.1	RepeatMasker	DNA/Ginger	31511	31822	1153	-	.	ID="RND-6_FAMILY-7106";Tend="1001";Tstart="657";shortTE="F";uid="d07a0749-7483-4e7f-8567-105cb5a6f610"
VSBQ01000051.1	RepeatMasker	DNA/Ginger	560061	561118	7742	-	.	ID="RND-6_FAMILY-7106";Tend="2154";Tstart="1100";shortTE="F";uid="def2a0c6-4827-4f04-aa2c-cf9bb89bc8ea"
VSBQ01000051.1	RepeatMasker	Unknown	788857	789113	710	-	.	ID="RND-6_FAMILY-26779";Tend="257";Tstart="6";shortTE="F";uid="36a9b7fd-b928-4dcd-b404-22c9462fdf9a"
VSBQ01000051.1	RepeatMasker	DNA/Ginger-1	360485	360805	1175	-	.	ID="RND-6_FAMILY-1155";Tend="1477";Tstart="1162";shortTE="F";uid="c01021a6-b1a8-4ac5-b01a-dde59885a6b2"
VSBQ01000051.1	RepeatMasker	DNA/hAT-Tip100	293779	294936	7446	-	.	ID="RND-6_FAMILY-83";Tend="1462";Tstart="314";shortTE="F";uid="267d7556-608f-42d5-8027-c59adbaf619f"
VSBQ01000051.1	RepeatMasker	DNA/MULE-MuDR	733099	733923	856	-	.	ID="MUDR7X_AP";TEgroup="ctg_51%7CMUDR7X_AP%7C1";Tend="2285";Tstart="2";shortTE="F";uid="8edacd7e-48b6-4b59-a37c-b30011474efc"
VSBQ01000051.1	RepeatMasker	DNA/P	507672	507913	1876	-	.	ID="RND-6_FAMILY-40401";Tend="1236";Tstart="997";shortTE="F";uid="0e04c2a4-b745-42e5-ae54-75f032ba92af"
VSBQ01000051.1	RepeatMasker	DNA/hAT	243773	244060	1472	-	.	ID="RND-4_FAMILY-3147";Tend="1323";Tstart="1024";shortTE="F";uid="b7bf1bd4-a644-42b2-a6f9-d8973ffa4650"
VSBQ01000051.1	RepeatMasker	DNA/Ginger-1	4451	4757	1822	-	.	ID="RND-6_FAMILY-1155";Tend="1782";Tstart="1464";shortTE="F";uid="e85dee2f-f8ea-4b47-b7bc-c65dc999fd5e"
VSBQ01000051.1	RepeatMasker	DNA/Kolobok-E	1412346	1412469	617	-	.	ID="RND-6_FAMILY-338";Tend="236";Tstart="115";shortTE="F";uid="63d96d49-c00e-4401-bc0b-3b9f82003594"
VSBQ01000051.1	RepeatMasker	DNA/hAT-Ac	1112941	1113393	2831	-	.	ID="DNA8-20_AP";Tend="453";Tstart="1";shortTE="F";uid="5a9a7049-7184-4559-80dd-836fffe03339"
VSBQ01000051.1	RepeatMasker	DNA/Kolobok-E	298659	298856	496	-	.	ID="RND-6_FAMILY-8498";Tend="1524";Tstart="1316";shortTE="F";uid="abea7e55-16cd-4f77-b7de-ae68a0a0b32e"
VSBQ01000051.1	RepeatMasker	DNA/Kolobok-E	178301	178401	428	-	.	ID="RND-6_FAMILY-1423";Tend="1735";Tstart="1633";shortTE="F";uid="19ad7b89-e37e-4d5d-bd1a-de99c3e1d7f3"
VSBQ01000051.1	RepeatMasker	Unknown	1105284	1105395	579	-	.	ID="RND-6_FAMILY-10496";Tend="1031";Tstart="922";shortTE="F";uid="256888ba-18f8-4940-a666-728e2656172c"
VSBQ01000051.1	RepeatMasker	DNA/hAT?	333438	333656	1115	-	.	ID="RND-6_FAMILY-707";Tend="663";Tstart="444";shortTE="F";uid="57631a91-9703-47be-abc9-f5d7183ca131"
VSBQ01000051.1	RepeatMasker	DNA/MULE-MuDR	1261726	1262174	489	-	.	ID="MUDR10X_AP";Tend="1628";Tstart="1178";shortTE="F";uid="7307da73-73e0-4d44-a13b-a9e2b01fb052"
VSBQ01000051.1	RepeatMasker	DNA/hAT	1245148	1245521	2281	-	.	ID="DNA8-38_AP";Tend="447";Tstart="1";shortTE="F";uid="ab71a51d-e6d1-4d27-ab24-18010399e1b0"
VSBQ01000051.1	RepeatMasker	DNA/Kolobok-E	1282171	1283069	4763	-	.	ID="RND-5_FAMILY-9815";Tend="2327";Tstart="1444";shortTE="F";uid="0fb5c109-511f-4a9b-b2dd-22225f8c79cd"
VSBQ01000051.1	RepeatMasker	DNA/Ginger	561496	561893	2443	-	.	ID="RND-1_FAMILY-259";Tend="977";Tstart="588";shortTE="F";uid="14d1ff2a-cf9b-4db8-87da-14ab52332db1"
VSBQ01000051.1	RepeatMasker	DNA/Ginger	806857	808077	7327	-	.	ID="RND-6_FAMILY-7106";Tend="2154";Tstart="903";shortTE="F";uid="b063d515-2e22-41de-93c4-2be65b70c9e8"
VSBQ01000051.1	RepeatMasker	DNA/hAT-Tip100	5176	5441	1569	-	.	ID="RND-1_FAMILY-264";Tend="2397";Tstart="2130";shortTE="F";uid="24617745-9b9d-4371-87f6-6832ea7f9a8e"
VSBQ01000051.1	RepeatMasker	Unknown	282064	282329	1327	-	.	ID="RND-4_FAMILY-3026";Tend="1329";Tstart="1074";shortTE="F";uid="21c11f80-a1a5-49a0-8e83-7dee3fb20bc5"
VSBQ01000051.1	RepeatMasker	DNA	391343	391892	3285	-	.	ID="RND-5_FAMILY-1844";Tend="1473";Tstart="907";shortTE="F";uid="23134d13-2b35-4e17-b287-c90a11cc50ad"
VSBQ01000051.1	RepeatMasker	Retroposon?	233727	234103	2670	-	.	ID="RND-6_FAMILY-12621";Tend="1349";Tstart="979";shortTE="F";uid="9bfe8740-d08a-4b0b-8a9b-3206c36f5bec"
VSBQ01000051.1	RepeatMasker	DNA/Ginger-1	853810	854372	2560	-	.	ID="RND-6_FAMILY-1155";Tend="1633";Tstart="1055";shortTE="F";uid="9e8c4e6c-97ec-4e04-b145-130498c34fae"
VSBQ01000051.1	RepeatMasker	Retroposon?	562703	563258	1301	-	.	ID="RND-6_FAMILY-6067";Tend="1551";Tstart="941";shortTE="F";uid="9c1484cc-adfd-4740-93dd-8eb7a212ef32"
VSBQ01000051.1	RepeatMasker	Unknown	605041	605795	6452	-	.	ID="RND-1_FAMILY-111";Tend="1529";Tstart="781";shortTE="F";uid="6f5e70a5-63d7-42e0-b1df-c14b048693c2"
VSBQ01000051.1	RepeatMasker	Satellite	532197	532333	765	-	.	ID="SAT-1_LVA";Tend="1252";Tstart="1117";shortTE="F";uid="22163e13-7c5a-4472-b183-0fc20af0add1"
VSBQ01000051.1	RepeatMasker	DNA/hAT	731861	732721	5346	-	.	ID="DNA8-1_AP";Tend="847";Tstart="1";shortTE="F";uid="0b6c1ca6-2aa2-425b-8cb5-1e1264e41b32"
VSBQ01000051.1	RepeatMasker	Unknown	454687	454915	911	-	.	ID="RND-5_FAMILY-10511";Tend="1153";Tstart="934";shortTE="F";uid="e297e7bf-5ee9-4f15-9eb2-6e7d576776a8"
VSBQ01000051.1	RepeatMasker	DNA	1301894	1302269	2079	-	.	ID="DNA8-31_AP";Tend="518";Tstart="89";shortTE="F";uid="0515af2b-7a0f-4bcd-8814-cf9fbbc82bfa"
VSBQ01000051.1	RepeatMasker	Retroposon?	1058971	1059114	434	-	.	ID="RND-6_FAMILY-16210";Tend="781";Tstart="641";shortTE="F";uid="fe53119c-42d4-434b-b72a-4338d28ce4aa"
VSBQ01000051.1	RepeatMasker	DNA/TcMar-m44	1123606	1123720	694	-	.	ID="RND-4_FAMILY-620";Tend="1457";Tstart="1341";shortTE="F";uid="18b6d483-f279-4a08-81c1-911fb0d0a89d"
VSBQ01000051.1	RepeatMasker	DNA/Ginger	367729	367867	515	-	.	ID="rnd-1_family-259";Tend="2307";Tstart="1924";shortTE="F";uid="b2edc67d-f683-46ab-b6e3-dce57e0a90e2"
VSBQ01000051.1	RepeatMasker	Retroposon?	724762	725080	694	-	.	ID="SINE2-1_AP";Tend="1474";Tstart="1139";shortTE="F";uid="57a9d55e-12fa-4a16-8f2d-4ef50db69377"
VSBQ01000051.1	RepeatMasker	DNA/Ginger-1	299380	299693	1019	-	.	ID="RND-6_FAMILY-1155";Tend="1247";Tstart="990";shortTE="F";uid="7c26919c-fba2-405b-8fde-7ee33b8ba2e6"
VSBQ01000051.1	RepeatMasker	RC/Helitron	737058	737296	1854	-	.	ID="RND-4_FAMILY-743";Tend="1194";Tstart="959";shortTE="F";uid="9381accc-32f3-4e7c-baf1-1c0b3cca48b9"
VSBQ01000051.1	RepeatMasker	DNA	1304131	1304428	638	-	.	ID="DNA4-2B_AP";Tend="756";Tstart="448";shortTE="F";uid="6afada8c-e330-44e8-9e7e-975033360c4d"
VSBQ01000051.1	RepeatMasker	RC/Helitron	1074215	1074325	423	-	.	ID="RND-6_FAMILY-18280";Tend="1449";Tstart="1339";shortTE="F";uid="685a9d9a-520b-4859-aee3-a6ace8b76905"
VSBQ01000051.1	RepeatMasker	LTR/Gypsy	826947	827636	1686	-	.	ID="RND-6_FAMILY-6104";Tend="857";Tstart="184";shortTE="F";uid="024cf6f3-0e3e-4ec1-a47d-280a09bd2777"
VSBQ01000051.1	RepeatMasker	DNA/Ginger	369054	369206	926	-	.	ID="RND-1_FAMILY-259";Tend="1318";Tstart="615";shortTE="F";uid="65d7d515-75c9-4249-acda-d7e1464f4598"
VSBQ01000051.1	RepeatMasker	DNA	640018	640550	2955	-	.	ID="DNA8-31_AP";Tend="595";Tstart="23";shortTE="F";uid="b7d4619d-d021-41f1-9972-2982485027ec"
VSBQ01000051.1	RepeatMasker	DNA/Kolobok-E	1103908	1104262	499	-	.	ID="RND-5_FAMILY-3712";Tend="1165";Tstart="800";shortTE="F";uid="8e53e98e-0132-4186-877a-4de604e869f2"
VSBQ01000051.1	RepeatMasker	DNA/hAT-Charlie	1390453	1390881	3483	-	.	ID="RND-6_FAMILY-515";Tend="1392";Tstart="961";shortTE="F";uid="7d1446a6-dadc-46ec-81cf-2142c6555231"
VSBQ01000051.1	RepeatMasker	DNA/Kolobok-E	204644	204977	1116	-	.	ID="RND-6_FAMILY-30263";Tend="394";Tstart="52";shortTE="F";uid="4e3d7f1b-9185-42a0-8b3c-0fa9db5bc550"
VSBQ01000051.1	RepeatMasker	Unknown	791957	792212	636	-	.	ID="RND-6_FAMILY-11183";Tend="1455";Tstart="1204";shortTE="F";uid="eebb388e-0f47-47cf-a64b-3b1a2f5ce86d"
VSBQ01000051.1	RepeatMasker	RC/Helitron	365131	365299	502	-	.	ID="RND-6_FAMILY-18280";Tend="1457";Tstart="1300";shortTE="F";uid="f376f09e-dcee-40bc-8b09-c6dc6a992780"
VSBQ01000051.1	RepeatMasker	Unknown	519673	520046	2333	-	.	ID="RND-4_FAMILY-890";Tend="1250";Tstart="865";shortTE="F";uid="020cac5b-e267-4913-bfcf-809765288bc0"
VSBQ01000051.1	RepeatMasker	DNA/Kolobok-E	12357	12520	751	-	.	ID="RND-4_FAMILY-854";Tend="1062";Tstart="896";shortTE="F";uid="84475a03-efa1-4a00-8651-786c67884439"
VSBQ01000051.1	RepeatMasker	DNA/hAT-hAT19	150727	150870	564	-	.	ID="RND-6_FAMILY-18969";Tend="1197";Tstart="1057";shortTE="F";uid="747bfe94-95c2-4c2f-a4f2-9fbf57ac4ac8"
VSBQ01000051.1	RepeatMasker	DNA	873611	874491	4413	-	.	ID="RND-5_FAMILY-1090";Tend="1709";Tstart="784";shortTE="F";uid="245bb677-a2bb-41ab-8923-a92086c67499"
VSBQ01000051.1	RepeatMasker	DNA/hAT-Tip100	1044244	1044664	804	-	.	ID="RND-5_FAMILY-1833";TEgroup="ctg_51%7CRND-5_FAMILY-1833%7C1";Tend="1442";Tstart="924";shortTE="F";uid="a71f1c0e-ef7b-476e-8826-3685941fa0f5"
VSBQ01000051.1	RepeatMasker	Retroposon?	50821	51625	2125	-	.	ID="SINE2-1_AP";Tend="1434";Tstart="611";shortTE="F";uid="55c9f3ed-42d8-4cda-9942-67f7519ccb0b"
VSBQ01000051.1	RepeatMasker	DNA/Kolobok-E	658356	659295	5202	-	.	ID="RND-5_FAMILY-9815";Tend="2317";Tstart="1442";shortTE="F";uid="21117920-cc61-4570-a25f-e9fe5d7c1413"
VSBQ01000051.1	RepeatMasker	DNA/Ginger-1	438432	438583	634	-	.	ID="RND-6_FAMILY-421";TEgroup="ctg_51%7CRND-6_FAMILY-421%7C1";Tend="1121";Tstart="238";shortTE="F";uid="d1303f35-bb19-4d6f-b7b4-d2a0e59b116a"
VSBQ01000051.1	RepeatMasker	DNA	951412	951797	403	-	.	ID="ttaa3c_ap";Tend="398";Tstart="26";shortTE="F";uid="e433f54f-a370-41df-a9e1-d72ca9775d34"
VSBQ01000051.1	RepeatMasker	Unknown	319451	319728	1391	-	.	ID="RND-1_FAMILY-6";Tend="1175";Tstart="904";shortTE="F";uid="d028b246-e0e2-4c46-981a-1863d2f35196"
VSBQ01000051.1	RepeatMasker	DNA	553637	553942	1819	-	.	ID="TTAA28_AP";Tend="316";Tstart="1";shortTE="F";uid="05c1e00f-ff19-407a-ba11-8e6880c1822d"
VSBQ01000051.1	RepeatMasker	LINE/I	1328328	1328575	904	-	.	ID="RND-6_FAMILY-16633";Tend="1352";Tstart="1096";shortTE="F";uid="2ab63cbf-04ff-481d-a193-61615cf678c6"
VSBQ01000051.1	RepeatMasker	Unknown	132677	132978	1958	-	.	ID="RND-5_FAMILY-1537";Tend="1158";Tstart="859";shortTE="F";uid="863dc473-4552-472b-a162-bc2b760acea0"
VSBQ01000051.1	RepeatMasker	DNA	1204675	1205008	949	-	.	ID="rnd-4_family-398";Tend="1457";Tstart="935";shortTE="F";uid="09c89177-e832-497e-9151-ebacc6bc5888"
VSBQ01000051.1	RepeatMasker	Unknown	436138	436329	761	-	.	ID="RND-4_FAMILY-721";Tend="1072";Tstart="891";shortTE="F";uid="54420c0d-0b4d-436c-9430-2236875f9175"
VSBQ01000051.1	RepeatMasker	RC/Helitron	865501	865786	1334	-	.	ID="RND-6_FAMILY-1114";Tend="1274";Tstart="872";shortTE="F";uid="eaf49d48-fefe-4c78-b439-4ea02734edd5"
VSBQ01000051.1	RepeatMasker	DNA/hAT	95679	95905	1557	-	.	ID="DNA8-105_AP";Tend="650";Tstart="425";shortTE="F";uid="be128e8f-69a5-49f3-871c-4cd1e3c9b4bd"
VSBQ01000051.1	RepeatMasker	RC/Helitron	865118	865510	2930	-	.	ID="RND-6_FAMILY-2752";Tend="1351";Tstart="957";shortTE="F";uid="4780f16b-dbca-4e71-a1c7-56d62a9e1f26"
VSBQ01000051.1	RepeatMasker	DNA	221594	221702	597	-	.	ID="DNA8-15_AP";Tend="120";Tstart="16";shortTE="F";uid="7a61ac71-6789-496a-8d4b-51efc8525fd6"
VSBQ01000051.1	RepeatMasker	Unknown	1115835	1116130	721	-	.	ID="RND-4_FAMILY-1339";Tend="1305";Tstart="1022";shortTE="F";uid="ba90f848-0f18-4476-9ded-92ff2c48e6bf"
VSBQ01000051.1	RepeatMasker	Retroposon?	215306	215790	2103	-	.	ID="RND-6_FAMILY-5081";Tend="1229";Tstart="715";shortTE="F";uid="04a47811-f2f2-4be7-8e2f-f8254b873be1"
VSBQ01000051.1	RepeatMasker	Retroposon?	77804	78477	1068	-	.	ID="SINE2-1_AP";Tend="1483";Tstart="836";shortTE="F";uid="b9745521-b9c8-4073-97b7-34ca8b7b1dbb"
VSBQ01000051.1	RepeatMasker	Retroposon?	272604	272857	1050	-	.	ID="RND-6_FAMILY-12621";Tend="1187";Tstart="971";shortTE="F";uid="c6f79c49-4f13-4f3b-a907-abe14e34616b"
VSBQ01000051.1	RepeatMasker	Unknown	1429250	1429722	2164	-	.	ID="RND-5_FAMILY-7767";Tend="1352";Tstart="814";shortTE="F";uid="5df9225f-2d5c-4ee6-8f01-f073309b72a8"
VSBQ01000051.1	RepeatMasker	DNA/hAT-hAT19	412127	412307	434	-	.	ID="RND-5_FAMILY-479";Tend="1186";Tstart="991";shortTE="F";uid="9c96a169-a078-4823-b01f-d61a4caf921b"
VSBQ01000051.1	RepeatMasker	DNA/hAT-Charlie	1048726	1049141	679	-	.	ID="DNA8-86_AP";Tend="431";Tstart="24";shortTE="F";uid="28d3d645-1177-4688-b23c-193640d3a9d8"
VSBQ01000051.1	RepeatMasker	Unknown	588214	588484	1787	-	.	ID="RND-1_FAMILY-53";Tend="2439";Tstart="2154";shortTE="F";uid="fc7b1177-007f-471a-bf23-6897d4f0d8b8"
VSBQ01000051.1	RepeatMasker	Unknown	493966	494199	990	-	.	ID="RND-6_FAMILY-446";Tend="918";Tstart="654";shortTE="F";uid="16c4e9e7-f7eb-48e4-b124-2950ff79754c"
VSBQ01000051.1	RepeatMasker	Unknown	763886	764027	1242	-	.	ID="RND-5_FAMILY-1894";Tend="1107";Tstart="966";shortTE="F";uid="704de6e7-cb7f-4182-a163-b9a448c6b6ee"
VSBQ01000051.1	RepeatMasker	Retroposon?	853620	853817	1002	-	.	ID="RND-6_FAMILY-5571";Tend="1066";Tstart="866";shortTE="F";uid="b8bd50b2-b3cd-41e2-89a3-fcc7bc4a09e2"
VSBQ01000051.1	RepeatMasker	DNA/hAT	108735	109128	2533	-	.	ID="RND-1_FAMILY-92";Tend="1449";Tstart="1044";shortTE="F";uid="fc8d9a06-c39a-4a52-9fe5-97795f940f99"
VSBQ01000051.1	RepeatMasker	DNA/Ginger	930903	931423	1371	-	.	ID="RND-1_FAMILY-259";Tend="1090";Tstart="577";shortTE="F";uid="2bd475cf-d4de-47e0-9602-3a0b9325f06b"
VSBQ01000051.1	RepeatMasker	DNA/hAT-Tip100	758893	759190	430	-	.	ID="HAT-13_LMI";Tend="6540";Tstart="6250";shortTE="F";uid="2239660b-c666-4b0c-98ef-5d37a285f807"
VSBQ01000051.1	RepeatMasker	Unknown	332782	333286	2048	-	.	ID="RND-6_FAMILY-5510";Tend="1374";Tstart="889";shortTE="F";uid="3dd46f62-d874-4a16-95f7-d56768a456f1"
VSBQ01000051.1	RepeatMasker	DNA	205536	205845	2016	-	.	ID="TTAA6_AP";Tend="315";Tstart="1";shortTE="F";uid="1fb2ec90-3572-4cfc-9d76-428bccb17fef"
VSBQ01000051.1	RepeatMasker	Unknown	769219	769800	4112	-	.	ID="RND-6_FAMILY-7919";Tend="1649";Tstart="1064";shortTE="F";uid="082413e9-b574-4f64-8409-b34822c0910e"
VSBQ01000051.1	RepeatMasker	DNA/hAT	1267649	1268065	1652	-	.	ID="RND-5_FAMILY-265";Tend="1602";Tstart="1112";shortTE="F";uid="875c8da8-c891-4c83-a9c2-950f30b4dd7c"
VSBQ01000051.1	RepeatMasker	DNA/Ginger	139249	139621	2676	-	.	ID="RND-6_FAMILY-7106";Tend="2152";Tstart="1778";shortTE="F";uid="9103cf7e-ab4d-4c30-94f4-ad7028af3ea9"
VSBQ01000051.1	RepeatMasker	DNA/Ginger	554263	554550	1056	-	.	ID="RND-1_FAMILY-259";Tend="1308";Tstart="1018";shortTE="F";uid="8661ba70-27fb-46a3-b9d0-93cc3d1ad6e4"
VSBQ01000051.1	RepeatMasker	LINE/I-Jockey	1253479	1253716	446	-	.	ID="RND-6_FAMILY-18385";Tend="1385";Tstart="1145";shortTE="F";uid="8fc183ca-d3d2-4e98-933f-afcd4b6e73e3"
VSBQ01000051.1	RepeatMasker	Unknown	589403	589592	907	-	.	ID="RND-6_FAMILY-5141";Tend="1135";Tstart="920";shortTE="F";uid="caff52fa-3290-4e11-ae66-2aa6dff407ce"
VSBQ01000051.1	RepeatMasker	DNA/hAT	555486	556065	3370	-	.	ID="DNA8-1_AP";Tend="570";Tstart="1";shortTE="F";uid="750a5c1e-8204-4eb3-822a-9c726a5e7f06"
VSBQ01000051.1	RepeatMasker	DNA/Kolobok-E	29568	29783	1069	-	.	ID="RND-6_FAMILY-11301";Tend="2236";Tstart="2013";shortTE="F";uid="dbd7eb8b-c8bf-4dd9-bc21-b6602cd97758"
VSBQ01000051.1	RepeatMasker	LINE/L2	156804	157499	600	-	.	ID="RND-5_FAMILY-53";Tend="1478";Tstart="818";shortTE="F";uid="75333741-62b8-445e-807a-193cadbe8df5"
VSBQ01000051.1	RepeatMasker	DNA	529933	530225	1085	-	.	ID="DNA4-2_AP";Tend="769";Tstart="487";shortTE="F";uid="83e60670-911f-46f0-8f6e-c489ef5fbf31"
VSBQ01000051.1	RepeatMasker	DNA/TcMar-m44?	192751	192861	413	-	.	ID="DNA4-9B_AP";Tend="183";Tstart="71";shortTE="F";uid="76dfe8c2-9d2a-4a00-bbfd-0b11f4ccb026"
VSBQ01000051.1	RepeatMasker	DNA	1394560	1394693	741	-	.	ID="TTAA2D_AP";Tend="426";Tstart="299";shortTE="F";uid="794638f9-2a0f-438d-bbdb-af967d7242f5"
VSBQ01000051.1	RepeatMasker	LINE/CR1	247038	247815	1606	-	.	ID="RND-6_FAMILY-8545";Tend="1166";Tstart="371";shortTE="F";uid="8ed8b9ee-149c-422e-aa42-f4f56334bf9b"
VSBQ01000051.1	RepeatMasker	Retroposon?	1138477	1138682	567	-	.	ID="SINE2-1_AP";Tend="1479";Tstart="1274";shortTE="F";uid="4e786e0b-49dc-4f0d-9090-83dc1903d101"
VSBQ01000051.1	RepeatMasker	DNA/Kolobok-E	832645	832771	559	-	.	ID="KOLOBOKE-3_AP";Tend="5200";Tstart="5079";shortTE="F";uid="d0f9bd21-56d4-4ba0-8617-413a7633e919"
VSBQ01000051.1	RepeatMasker	Unknown	748358	748492	842	-	.	ID="RND-6_FAMILY-9865";Tend="996";Tstart="865";shortTE="F";uid="4d57c645-7865-45c1-bf63-155783ca6942"
VSBQ01000051.1	RepeatMasker	Unknown	225339	225591	1407	-	.	ID="RND-1_FAMILY-14";Tend="1182";Tstart="910";shortTE="F";uid="fcd122ec-18d7-4e80-8475-f96722fb52c5"
VSBQ01000051.1	RepeatMasker	DNA/hAT-Ac	561129	561493	2492	-	.	ID="RND-6_FAMILY-5202";Tend="1052";Tstart="715";shortTE="F";uid="f23d8ce2-dad2-4146-bc56-1e1a8f5e3862"
VSBQ01000051.1	RepeatMasker	Retroposon?	219996	220415	852	-	.	ID="RND-5_FAMILY-3556";Tend="1560";Tstart="1107";shortTE="F";uid="32155554-23ad-4f28-a112-dada65b914fe"
VSBQ01000051.1	RepeatMasker	DNA	681682	682186	2538	-	.	ID="DNA8-31_AP";Tend="595";Tstart="1";shortTE="F";uid="82bf7689-9417-47f5-8de0-5c26ae4b8de2"
VSBQ01000051.1	RepeatMasker	DNA/Ginger	320936	323146	9621	-	.	ID="RND-6_FAMILY-7106";TEgroup="ctg_51%7CRND-6_FAMILY-7106%7C1";Tend="2154";Tstart="695";shortTE="F";uid="9ac720bc-57f0-482d-979e-192ef723ad62"
VSBQ01000051.1	RepeatMasker	DNA/Merlin	488125	488263	604	-	.	ID="RND-6_FAMILY-43177";Tend="483";Tstart="342";shortTE="F";uid="3e135123-7ced-4412-acda-55c692283b74"
VSBQ01000051.1	RepeatMasker	DNA/hAT-Tip100	1444637	1444750	617	-	.	ID="RND-5_FAMILY-2181";Tend="1182";Tstart="1071";shortTE="F";uid="81c088d7-1a5e-4ee5-b318-969ec72a6c78"
VSBQ01000051.1	RepeatMasker	DNA/hAT?	314713	314833	600	-	.	ID="RND-6_FAMILY-707";Tend="205";Tstart="92";shortTE="F";uid="0b918aa3-ed4a-4740-adee-fd3361408d68"
VSBQ01000051.1	RepeatMasker	DNA/Ginger-1	615373	616498	8260	-	.	ID="RND-6_FAMILY-1155";Tend="1930";Tstart="806";shortTE="F";uid="391ce4f5-eb10-4120-b2ae-2e1ed07e6d6c"
VSBQ01000051.1	RepeatMasker	DNA/MULE-MuDR	1229551	1230193	1978	-	.	ID="RND-6_FAMILY-9052";TEgroup="ctg_51%7CRND-6_FAMILY-9052%7C1";Tend="2148";Tstart="19";shortTE="F";uid="36652ff8-72e5-448b-8ec0-1151eaaa0ae7"
VSBQ01000051.1	RepeatMasker	DNA/Ginger	67046	68479	8442	-	.	ID="RND-6_FAMILY-7106";Tend="2153";Tstart="705";shortTE="F";uid="c5a4e45e-7909-484a-bf3a-3df12033d27f"
VSBQ01000051.1	RepeatMasker	DNA	1391388	1391618	1224	-	.	ID="DNAX-10_AP";Tend="223";Tstart="1";shortTE="F";uid="f10bcb1b-dc6e-49a2-ab60-8e730b9d7f2a"
VSBQ01000051.1	RepeatMasker	Unknown	378919	379085	502	-	.	ID="RND-6_FAMILY-10496";Tend="1121";Tstart="891";shortTE="F";uid="6bcd89f3-8cf7-414d-a6fd-1db7a203c023"
VSBQ01000051.1	RepeatMasker	DNA/hAT	91087	91371	484	-	.	ID="DNA8-1_AP";Tend="428";Tstart="138";shortTE="F";uid="1b9be11c-8816-4145-9bbf-3bd219bec74b"
VSBQ01000051.1	RepeatMasker	DNA	716422	716970	3994	-	.	ID="TTAA14_AP";Tend="551";Tstart="1";shortTE="F";uid="c7b96254-ca81-49bf-83c2-c461a8afff74"
VSBQ01000051.1	RepeatMasker	DNA/Kolobok-E	1036227	1036346	496	-	.	ID="RND-4_FAMILY-171";Tend="1179";Tstart="1058";shortTE="F";uid="66f378ab-d082-43ba-8bee-b6f515fae089"
VSBQ01000051.1	RepeatMasker	Retroposon?	1067799	1067953	449	-	.	ID="RND-6_FAMILY-7125";Tend="1425";Tstart="1275";shortTE="F";uid="4caf0e0b-d490-4986-a1e9-8e9d14a37033"
VSBQ01000051.1	RepeatMasker	DNA/Ginger-1	286656	287177	1289	-	.	ID="RND-6_FAMILY-1155";Tend="1632";Tstart="1091";shortTE="F";uid="7f682bf0-d2f9-48eb-906c-4ec0bf8b09a0"
VSBQ01000051.1	RepeatMasker	RC/Helitron	329455	329564	402	-	.	ID="RND-6_FAMILY-3117";Tend="1163";Tstart="1074";shortTE="F";uid="e9aca0ee-2d0f-4b8a-aebc-a137b15b37e5"
VSBQ01000051.1	RepeatMasker	DNA/hAT	1424029	1424475	1749	-	.	ID="RND-5_FAMILY-9152";Tend="1376";Tstart="895";shortTE="F";uid="976bf2f0-44da-446b-9ef9-0a3e2ac4d144"
VSBQ01000051.1	RepeatMasker	Retroposon?	511243	511391	515	-	.	ID="RND-6_FAMILY-12621";Tend="1140";Tstart="970";shortTE="F";uid="76e781ac-064f-4350-a3a8-e0f9f8d237a6"
VSBQ01000051.1	RepeatMasker	RC/Helitron	1308679	1309413	3556	-	.	ID="RND-6_FAMILY-1114";Tend="1715";Tstart="872";shortTE="F";uid="16327231-df59-440d-bebb-33f506879f0d"
VSBQ01000051.1	RepeatMasker	DNA	174877	175348	2016	-	.	ID="DNA8-31_AP";Tend="591";Tstart="7";shortTE="F";uid="0cc5daa5-7a7f-4514-b91c-20cf5e00ca8e"
VSBQ01000051.1	RepeatMasker	Unknown	177566	177960	1992	-	.	ID="RND-1_FAMILY-271";Tend="1285";Tstart="922";shortTE="F";uid="4b880a94-08e7-4e9a-a97e-5ec0a07f730e"
VSBQ01000051.1	RepeatMasker	DNA/Kolobok-E	190481	190975	941	-	.	ID="RND-1_FAMILY-192";Tend="1853";Tstart="1385";shortTE="F";uid="5abc80bf-08b3-48b2-94e1-5c45632a7fe9"
VSBQ01000051.1	RepeatMasker	Unknown	1277308	1278011	4720	-	.	ID="RND-5_FAMILY-2368";Tend="1611";Tstart="902";shortTE="F";uid="419aa032-821f-4a1b-affe-9b4751a87f9b"
VSBQ01000051.1	RepeatMasker	DNA/hAT	988789	989008	529	-	.	ID="DNA8-1_AP";Tend="382";Tstart="167";shortTE="F";uid="5051bad8-f07c-42e5-92ea-e00feb1fc1ce"
VSBQ01000051.1	RepeatMasker	DNA/hAT-hAT19	308857	309066	1010	-	.	ID="DNA8-84_AP";Tend="235";Tstart="1";shortTE="F";uid="b98476e9-7990-4112-8856-31ae19d000da"
VSBQ01000051.1	RepeatMasker	DNA/hAT-Tip100	631383	632399	1870	-	.	ID="RND-6_FAMILY-13111";TEgroup="ctg_51%7CRND-6_FAMILY-13111%7C1";Tend="1401";Tstart="593";shortTE="F";uid="42f8d0d7-12f4-4251-b1b6-cc6780a1701a"
VSBQ01000051.1	RepeatMasker	DNA/Kolobok-E	105805	105921	435	-	.	ID="RND-1_FAMILY-192";Tend="1484";Tstart="1388";shortTE="F";uid="d9400771-1c38-4b82-a401-bc443acfdd4b"
VSBQ01000051.1	RepeatMasker	LTR/Gypsy	1342356	1343230	1858	-	.	ID="RND-6_FAMILY-8218";TEgroup="ctg_51%7CRND-6_FAMILY-8218%7C1";Tend="1970";Tstart="462";shortTE="F";uid="76bdeb21-4ebc-43a2-9a22-573e448095d8"
VSBQ01000051.1	RepeatMasker	Retroposon?	664626	664920	722	-	.	ID="RND-6_FAMILY-7125";Tend="1424";Tstart="1166";shortTE="F";uid="fc517c7c-ec07-4cc8-94eb-8cb40bdbe49b"
VSBQ01000051.1	RepeatMasker	LINE/R1	1296206	1296327	420	-	.	ID="RND-1_FAMILY-302";Tend="1069";Tstart="943";shortTE="F";uid="0d9e79a6-7113-45e6-8b1a-9ad345f0c079"
VSBQ01000051.1	RepeatMasker	Retroposon?	647378	647505	433	-	.	ID="RND-6_FAMILY-7125";Tend="1401";Tstart="1269";shortTE="F";uid="31f4faac-93b3-49c8-b224-41e39c17f203"
VSBQ01000051.1	RepeatMasker	Retroposon?	457581	457954	870	-	.	ID="RND-5_FAMILY-3657";Tend="1608";Tstart="1239";shortTE="F";uid="a8d5e15e-90bf-413e-92d9-024c15f0fd30"
VSBQ01000051.1	RepeatMasker	Unknown	515238	515577	2725	-	.	ID="RND-1_FAMILY-82";Tend="1334";Tstart="991";shortTE="F";uid="95cb9806-9cb0-4bff-b9d3-095285abacfc"
VSBQ01000051.1	RepeatMasker	Unknown	1012252	1012462	653	-	.	ID="RND-5_FAMILY-7767";Tend="1351";Tstart="1099";shortTE="F";uid="c237d8d4-bc45-4230-8f7e-61315acc5b8f"
VSBQ01000051.1	RepeatMasker	DNA/hAT-Charlie	1241870	1242156	1797	-	.	ID="dna8-33_ap";Tend="326";Tstart="38";shortTE="F";uid="efaa0eba-975d-4dbf-a6b9-33f5ba2ef329"
VSBQ01000051.1	RepeatMasker	DNA/Kolobok-E	447619	447802	894	-	.	ID="RND-6_FAMILY-16369";Tend="1522";Tstart="1337";shortTE="F";uid="83764238-e42c-4b18-9d29-d7836c46e593"
VSBQ01000051.1	RepeatMasker	DNA	409987	410314	656	-	.	ID="DNA4-2_AP";Tend="769";Tstart="393";shortTE="F";uid="2c9c4629-d0fb-4d2d-82c8-544311816f61"
VSBQ01000051.1	RepeatMasker	DNA/hAT-Tip100	1317713	1317859	1022	-	.	ID="RND-6_FAMILY-4662";Tend="1154";Tstart="1007";shortTE="F";uid="62713bbf-88d3-47cd-ab21-c352e9d80750"
VSBQ01000051.1	RepeatMasker	DNA/Ginger	535303	535555	859	-	.	ID="RND-6_FAMILY-7106";Tend="927";Tstart="703";shortTE="F";uid="6606d669-9137-4d1f-9d8a-d59301208bbc"
VSBQ01000051.1	RepeatMasker	DNA/Ginger	947139	947347	1025	-	.	ID="RND-6_FAMILY-7106";Tend="878";Tstart="666";shortTE="F";uid="cc3c992e-e9e6-47a3-aa94-2968e9eee2a1"
VSBQ01000051.1	RepeatMasker	DNA/hAT-hAT19	586038	586212	1152	-	.	ID="RND-6_FAMILY-10372";Tend="2132";Tstart="1957";shortTE="F";uid="62c8a41f-3de6-491e-8bc0-35a5037de073"
VSBQ01000051.1	RepeatMasker	DNA	1096652	1097102	1754	-	.	ID="ttaa3_ap";Tend="429";Tstart="20";shortTE="F";uid="1feefe05-9d04-4b5d-ac82-8c9a6b69bdba"
VSBQ01000051.1	RepeatMasker	DNA/hAT-Tip100	226795	226956	778	-	.	ID="RND-6_FAMILY-15916";Tend="1763";Tstart="1599";shortTE="F";uid="21a31268-a244-4715-8adf-029e1d49ac73"
VSBQ01000051.1	RepeatMasker	DNA/Ginger	198638	198779	589	-	.	ID="RND-1_FAMILY-259";Tend="2041";Tstart="1903";shortTE="F";uid="05ce3860-4133-4ec6-923d-623fd8135405"
VSBQ01000051.1	RepeatMasker	Unknown	435022	435213	761	-	.	ID="RND-4_FAMILY-721";Tend="1072";Tstart="891";shortTE="F";uid="4a5a747e-4b61-480b-8df3-6a711fc9c92b"
VSBQ01000051.1	RepeatMasker	DNA	388799	389203	1221	-	.	ID="DNA-TTAA-1_AP";Tend="423";Tstart="17";shortTE="F";uid="fb409ee5-444d-4e9d-9565-943d8d53e928"
VSBQ01000051.1	RepeatMasker	DNA/Maverick	313285	313627	810	-	.	ID="RND-5_FAMILY-761";Tend="639";Tstart="321";shortTE="F";uid="111be4c9-a788-480d-9d8a-733d39d58e2a"
VSBQ01000051.1	RepeatMasker	DNA/hAT-Tip100	592675	593068	944	-	.	ID="RND-6_FAMILY-21573";Tend="704";Tstart="330";shortTE="F";uid="ab4e023a-55ab-41cc-a984-efe6b575c2ff"
VSBQ01000051.1	RepeatMasker	Satellite	1317969	1318085	572	-	.	ID="SAT-1_LVA";Tend="5778";Tstart="5664";shortTE="F";uid="a2e21c5e-c2d0-42c9-bb81-530ffe133c65"
VSBQ01000051.1	RepeatMasker	DNA	165430	165609	544	-	.	ID="TTAA18B_AP";Tend="166";Tstart="2";shortTE="F";uid="850705b5-6f50-47b0-87b3-3376e7b654da"
VSBQ01000051.1	RepeatMasker	DNA/hAT-Tip100	258963	259079	521	-	.	ID="RND-5_FAMILY-2576";Tend="912";Tstart="785";shortTE="F";uid="fed6b084-5907-4846-93f8-de7bba27ad29"
VSBQ01000051.1	RepeatMasker	DNA/hAT?	191346	191583	717	-	.	ID="RND-6_FAMILY-11462";Tend="591";Tstart="380";shortTE="F";uid="61704bc0-2774-4b94-8629-f15499c57559"
VSBQ01000051.1	RepeatMasker	DNA/hAT-Tip100	435262	435372	528	-	.	ID="RND-6_FAMILY-18983";Tend="2093";Tstart="1983";shortTE="F";uid="31695f8e-f824-4e5d-976b-eb071bd041c4"
VSBQ01000051.1	RepeatMasker	DNA/Ginger	1139247	1139397	488	-	.	ID="RND-1_FAMILY-259";Tend="987";Tstart="848";shortTE="F";uid="6f074ec4-4b64-4a38-9693-cc9b940f3a54"
VSBQ01000051.1	RepeatMasker	DNA/hAT-Tip100	763406	763890	1640	-	.	ID="DNA8-28_AP";Tend="785";Tstart="328";shortTE="F";uid="d7980e11-adda-459a-8ae1-9f7fc4e419e3"
VSBQ01000051.1	RepeatMasker	DNA/hAT-Ac	619249	619765	1422	-	.	ID="RND-5_FAMILY-916";Tend="1610";Tstart="979";shortTE="F";uid="5135245b-6f47-455b-9a00-306df86bbf83"
VSBQ01000051.1	RepeatMasker	DNA	1366096	1366783	1988	-	.	ID="DNA4-2_AP";Tend="769";Tstart="1";shortTE="F";uid="1a908abe-2f87-459b-af35-8ae332c31f85"
VSBQ01000051.1	RepeatMasker	DNA/hAT-Charlie	420505	421021	2472	-	.	ID="RND-6_FAMILY-4934";Tend="1435";Tstart="904";shortTE="F";uid="75570c5b-2235-4ed6-aefb-97b76ae0fe97"
VSBQ01000051.1	RepeatMasker	Unknown	158525	158709	877	-	.	ID="RND-4_FAMILY-3026";Tend="1338";Tstart="1132";shortTE="F";uid="39e02154-a9c0-4003-8e83-da805f1f9532"
VSBQ01000051.1	RepeatMasker	Unknown	565833	566194	2747	-	.	ID="RND-1_FAMILY-82";Tend="1334";Tstart="970";shortTE="F";uid="d53df458-94e7-4fef-bdea-645b109ca06b"
VSBQ01000051.1	RepeatMasker	DNA/Ginger-1	1345650	1345943	1592	-	.	ID="RND-6_FAMILY-1155";Tend="1161";Tstart="876";shortTE="F";uid="8c29e342-c1ad-4313-943c-a0956c94ea6c"
VSBQ01000051.1	RepeatMasker	Unknown	1070206	1070311	758	-	.	ID="RND-1_FAMILY-13";Tend="1058";Tstart="955";shortTE="F";uid="1bd7bd6b-f76f-41c7-8dea-77ff4c8d5234"
VSBQ01000051.1	RepeatMasker	DNA/Ginger	585864	586041	1204	-	.	ID="RND-1_FAMILY-259";Tend="2014";Tstart="1836";shortTE="F";uid="02743507-b41e-421b-a7f1-3ad971e11b36"
VSBQ01000051.1	RepeatMasker	DNA/Kolobok-E	222402	222593	418	-	.	ID="RND-1_FAMILY-91";Tend="1532";Tstart="1346";shortTE="F";uid="ea511f05-5aba-45f8-aa3e-01a111d6eced"
VSBQ01000051.1	RepeatMasker	DNA/hAT-hAT19	850867	851045	984	-	.	ID="RND-6_FAMILY-35419";Tend="1113";Tstart="941";shortTE="F";uid="fc015250-768a-401f-8d85-72576c9c65d0"
VSBQ01000051.1	RepeatMasker	Unknown	1444746	1444910	1297	-	.	ID="RND-6_FAMILY-26119";Tend="1271";Tstart="1107";shortTE="F";uid="97346943-e0e5-464d-9b24-1bd35939541b"
VSBQ01000051.1	RepeatMasker	DNA	1437502	1437626	570	-	.	ID="TTAA27_AP";Tend="168";Tstart="44";shortTE="F";uid="e2e141fb-06e1-4a3e-9b07-31f8b913b68c"
VSBQ01000051.1	RepeatMasker	DNA	42793	43078	783	-	.	ID="RND-5_FAMILY-714";Tend="569";Tstart="287";shortTE="F";uid="9f1e12a9-4ffe-403f-a58e-035c761da6c7"
VSBQ01000051.1	RepeatMasker	Unknown	1444078	1444359	1864	-	.	ID="RND-6_FAMILY-7361";Tend="822";Tstart="549";shortTE="F";uid="4b81127c-a796-4302-b8ce-9883e47fb97b"
VSBQ01000051.1	RepeatMasker	Retroposon?	1416548	1417318	1316	-	.	ID="SINE2-1_AP";Tend="1770";Tstart="949";shortTE="F";uid="f86d6cc2-6272-4db6-a1d3-c19dc4b5fa88"
VSBQ01000051.1	RepeatMasker	Unknown	603644	604180	1888	-	.	ID="RND-1_FAMILY-278";Tend="1384";Tstart="891";shortTE="F";uid="5e149f0d-9efb-41cc-bf88-45e689338bb7"
VSBQ01000051.1	RepeatMasker	DNA	375661	375778	746	-	.	ID="DNA3-4_AP";Tend="127";Tstart="1";shortTE="F";uid="15ac87fd-174e-4f0c-806a-187de0be7e42"
VSBQ01000051.1	RepeatMasker	Retroposon?	1299852	1299996	473	-	.	ID="RND-6_FAMILY-2019";Tend="1509";Tstart="1356";shortTE="F";uid="5b24bd2c-6891-4513-8964-4291185a9202"
VSBQ01000051.1	RepeatMasker	DNA/Ginger-1	1404633	1405152	3498	-	.	ID="RND-5_FAMILY-8248";Tend="1375";Tstart="862";shortTE="F";uid="582e6aa1-9d03-41a4-8e27-02e5ddd7c37e"
VSBQ01000051.1	RepeatMasker	DNA/Ginger	488757	489002	1782	-	.	ID="RND-6_FAMILY-7106";Tend="2163";Tstart="1918";shortTE="F";uid="d18429af-2a8d-469a-8fcf-7b9bbc87682a"
VSBQ01000051.1	RepeatMasker	LINE/R1	1269509	1269722	445	-	.	ID="SART-5_API";Tend="2129";Tstart="1918";shortTE="F";uid="93164a88-aeda-4741-9125-820050c019af"
VSBQ01000051.1	RepeatMasker	DNA/hAT	825959	826093	602	-	.	ID="RND-4_FAMILY-1244";Tend="1049";Tstart="928";shortTE="F";uid="17de83a5-af32-483c-b1e4-8095ba77b2e0"
VSBQ01000051.1	RepeatMasker	DNA	934114	934245	936	-	.	ID="DNA8-31_AP";Tend="132";Tstart="1";shortTE="F";uid="f793de72-6491-45b4-a543-0d9e84290441"
VSBQ01000051.1	RepeatMasker	Retroposon?	583694	584829	5294	-	.	ID="RND-5_FAMILY-9804";Tend="1905";Tstart="690";shortTE="F";uid="d926d1c2-5dfa-4650-afbe-7d53a537fcba"
VSBQ01000051.1	RepeatMasker	Retroposon?	815200	815666	1899	-	.	ID="RND-6_FAMILY-2049";Tend="1475";Tstart="926";shortTE="F";uid="8845b0db-df50-4bec-8fcc-12ed14ca6e22"
VSBQ01000051.1	RepeatMasker	Unknown	498837	499180	2856	-	.	ID="RND-1_FAMILY-82";Tend="1334";Tstart="991";shortTE="F";uid="47de3c6a-df99-4073-b78c-1b01182a37e3"
VSBQ01000051.1	RepeatMasker	Unknown	1312016	1312233	848	-	.	ID="RND-6_FAMILY-4883";Tend="1211";Tstart="962";shortTE="F";uid="847dc400-e2d3-4959-9982-a814fdd1c796"
VSBQ01000051.1	RepeatMasker	DNA	443033	443306	544	-	.	ID="DNA4-2_AP";Tend="337";Tstart="2";shortTE="F";uid="c3407c39-a805-418c-9b89-b80a34fdd3d2"
VSBQ01000051.1	RepeatMasker	DNA/hAT	379937	380187	532	-	.	ID="DNA8-35_AP";Tend="232";Tstart="2";shortTE="F";uid="2c5a5b76-c20c-4614-a10e-6eff5550b4b4"
VSBQ01000051.1	RepeatMasker	DNA	146880	147302	2699	-	.	ID="TTAA3_AP";Tend="428";Tstart="1";shortTE="F";uid="5724bf9c-c3a6-41b7-aef4-79804930631f"
VSBQ01000051.1	RepeatMasker	Unknown	1438024	1438322	829	-	.	ID="RND-1_FAMILY-20";Tend="1306";Tstart="975";shortTE="F";uid="d486fcf7-5d9f-4044-8e37-fb3b59511225"
VSBQ01000051.1	RepeatMasker	DNA	1412500	1412735	562	-	.	ID="TTAA2C_AP";Tend="420";Tstart="188";shortTE="F";uid="aa7efb45-0188-46c2-9610-32eb506299d2"
VSBQ01000051.1	RepeatMasker	Retroposon?	279347	279481	571	-	.	ID="RND-4_FAMILY-1269";Tend="258";Tstart="135";shortTE="F";uid="bbfb6ca6-784a-4fd3-8c49-2c3bbd7c7111"
VSBQ01000051.1	RepeatMasker	DNA/Kolobok-E	1329691	1329877	619	-	.	ID="RND-1_FAMILY-195";Tend="2138";Tstart="1943";shortTE="F";uid="922b1a2e-075e-4776-83de-275936ca48ee"
VSBQ01000051.1	RepeatMasker	Retroposon?	332420	332599	520	-	.	ID="RND-6_FAMILY-2019";Tend="1314";Tstart="976";shortTE="F";uid="5c4f71d8-78c8-44cc-b5f9-5d966d880154"
VSBQ01000051.1	RepeatMasker	Unknown	241634	241828	471	-	.	ID="RND-1_FAMILY-189";Tend="1005";Tstart="806";shortTE="F";uid="90455e7b-f051-412c-abed-1f0fc0440ec7"
VSBQ01000051.1	RepeatMasker	Unknown	1027581	1028398	5719	-	.	ID="RND-1_FAMILY-71";Tend="1782";Tstart="968";shortTE="F";uid="43fdd3c9-e966-4bd7-b87e-17145ab986c3"
VSBQ01000051.1	RepeatMasker	DNA/TcMar-Tc1	1431811	1432121	1788	-	.	ID="RND-6_FAMILY-13151";Tend="1540";Tstart="1244";shortTE="F";uid="946256c1-59d8-4aae-9170-cac8fc526360"
VSBQ01000051.1	RepeatMasker	DNA	566718	567080	1834	-	.	ID="TTAA18B_AP";Tend="558";Tstart="139";shortTE="F";uid="4f01427b-20c1-46a1-a395-b143f7a9dca1"
VSBQ01000051.1	RepeatMasker	DNA/hAT-Charlie	604509	604807	1441	-	.	ID="RND-5_FAMILY-2258";Tend="1251";Tstart="938";shortTE="F";uid="64640b14-f205-4b38-b7fd-202cf848f02b"
VSBQ01000051.1	RepeatMasker	Unknown	434362	434593	688	-	.	ID="RND-4_FAMILY-721";Tend="1383";Tstart="1077";shortTE="F";uid="209d38a6-cc5a-49e4-a318-bc880780aeeb"
VSBQ01000051.1	RepeatMasker	DNA/Kolobok-E	711237	711476	502	-	.	ID="KOLOBOKE-3_AP";Tend="1950";Tstart="1715";shortTE="F";uid="2849385b-dfac-45c7-9952-ae06a8aaf5bb"
VSBQ01000051.1	RepeatMasker	DNA	957494	957748	576	-	.	ID="DNA4-3_AP";Tend="337";Tstart="88";shortTE="F";uid="b3215063-011c-453b-a790-e69cae5a4fc6"
VSBQ01000051.1	RepeatMasker	DNA/hAT	1256182	1256287	602	-	.	ID="RND-5_FAMILY-578";Tend="890";Tstart="775";shortTE="F";uid="b69b45b0-b667-4c30-9abd-9e039f3e0580"
VSBQ01000051.1	RepeatMasker	DNA/Ginger	104896	105620	2371	-	.	ID="RND-1_FAMILY-259";Tend="1511";Tstart="671";shortTE="F";uid="151e999d-d027-463d-88e3-f2280a63a1c4"
VSBQ01000051.1	RepeatMasker	DNA	756300	756558	2009	-	.	ID="RND-5_FAMILY-5886";Tend="1224";Tstart="972";shortTE="F";uid="aeee0bed-85be-453d-bcd3-d17b07624037"
VSBQ01000051.1	RepeatMasker	Unknown	343004	343212	596	-	.	ID="RND-1_FAMILY-79";Tend="1527";Tstart="1297";shortTE="F";uid="603010f2-ca5c-4310-980c-90d26e950083"
VSBQ01000051.1	RepeatMasker	Unknown	1239413	1239566	556	-	.	ID="RND-1_FAMILY-37";Tend="1110";Tstart="947";shortTE="F";uid="0542a596-803d-435f-9e03-3106666d0ce2"
VSBQ01000051.1	RepeatMasker	DNA/Kolobok-E	1104554	1104820	476	-	.	ID="KOLOBOKE-2_AP";Tend="1389";Tstart="1120";shortTE="F";uid="1692ccd2-69fe-40ed-a7de-b97f507dc23e"
VSBQ01000051.1	RepeatMasker	DNA	234956	235400	2251	-	.	ID="TTAA3C_AP";Tend="423";Tstart="2";shortTE="F";uid="4cb3ed61-15b6-438c-89dc-8f6d4bfdeb87"
VSBQ01000051.1	RepeatMasker	Retroposon?	670208	671747	4754	-	.	ID="SINE2-1_AP";Tend="1753";Tstart="1";shortTE="F";uid="087770bb-9f43-4d28-ac42-b6bdb7962a90"
VSBQ01000051.1	RepeatMasker	DNA/Ginger-1	486072	487244	8713	-	.	ID="rnd-6_family-1155";Tend="2281";Tstart="824";shortTE="F";uid="e0325b54-44a2-4131-ba4b-dee9412f75e9"
VSBQ01000051.1	RepeatMasker	DNA	140542	140799	1300	-	.	ID="ttaa4_ap";Tend="412";Tstart="161";shortTE="F";uid="321a3cc5-7c02-45c1-b135-3517f30c6cbf"
VSBQ01000051.1	RepeatMasker	DNA	42346	42775	2391	-	.	ID="TTAA4B_AP";Tend="430";Tstart="1";shortTE="F";uid="a16e30c7-2d20-4ace-8018-252eb0a96438"
VSBQ01000051.1	RepeatMasker	DNA/hAT	1182316	1182720	1629	-	.	ID="RND-5_FAMILY-244";Tend="1046";Tstart="631";shortTE="F";uid="2454e7dc-bba5-4ebf-b10d-e146fa6ddb98"
VSBQ01000051.1	RepeatMasker	DNA	1372886	1373061	475	-	.	ID="dna4-2_ap";Tend="197";Tstart="1";shortTE="F";uid="7adaca11-7fd2-450c-9875-e3c5f5e4baff"
VSBQ01000051.1	RepeatMasker	Retroposon?	815680	816086	2108	-	.	ID="RND-6_FAMILY-2048";Tend="934";Tstart="530";shortTE="F";uid="60933074-e35d-4cc5-b7e0-19dd7c405f82"
VSBQ01000051.1	RepeatMasker	DNA/Ginger	354176	354435	428	-	.	ID="rnd-1_family-259";Tend="1111";Tstart="714";shortTE="F";uid="2b55de5e-8d0f-449f-b585-33e7a5a96e77"
VSBQ01000051.1	RepeatMasker	RC/Helitron	347435	347760	1515	-	.	ID="RND-1_FAMILY-115";Tend="1175";Tstart="801";shortTE="F";uid="228eeae7-e32b-481c-9582-ebb286a18eae"
VSBQ01000051.1	RepeatMasker	DNA	177963	178300	1601	-	.	ID="ttaa3_ap";Tend="309";Tstart="1";shortTE="F";uid="f9be67d5-00e1-41da-bd68-25afc9fca7d9"
VSBQ01000051.1	RepeatMasker	DNA/Ginger	784315	784563	581	-	.	ID="RND-1_FAMILY-259";Tend="811";Tstart="580";shortTE="F";uid="5472fd4e-e786-425d-b78c-adb7f2e047c9"
VSBQ01000051.1	RepeatMasker	DNA/hAT-Tip100	71779	71914	1128	-	.	ID="DNA8-18_AP";Tend="820";Tstart="681";shortTE="F";uid="22a894fa-cfc7-401d-b09d-c8c75b54fe82"
VSBQ01000051.1	RepeatMasker	DNA/hAT-Ac	98217	98648	2566	-	.	ID="DNA8-20_AP";Tend="450";Tstart="1";shortTE="F";uid="dce62b55-edc2-44e0-bc6a-e179f75e91af"
VSBQ01000051.1	RepeatMasker	DNA/Kolobok-E	233569	233726	590	-	.	ID="RND-6_FAMILY-6338";Tend="141";Tstart="1";shortTE="F";uid="12a16fe2-ca9f-478c-b776-613ad2d3259f"
VSBQ01000051.1	RepeatMasker	DNA/hAT-hAT19	674904	675168	1438	-	.	ID="RND-6_FAMILY-10372";Tend="2956";Tstart="2712";shortTE="F";uid="99431d97-c421-4f43-90ba-3a5740ccd57a"
VSBQ01000051.1	RepeatMasker	Unknown	909204	909760	1201	-	.	ID="RND-6_FAMILY-16686";Tend="1407";Tstart="815";shortTE="F";uid="57ac85ee-7145-4712-9ef1-15229a03dc74"
VSBQ01000051.1	RepeatMasker	Unknown	451439	451635	919	-	.	ID="RND-4_FAMILY-409";Tend="1344";Tstart="1153";shortTE="F";uid="d19f5f71-d22c-4662-991c-45e6f543b97e"
VSBQ01000051.1	RepeatMasker	Retroposon?	771686	772708	3240	-	.	ID="RND-6_FAMILY-4019";TEgroup="ctg_51%7CRND-6_FAMILY-4019%7C1";Tend="1201";Tstart="269";shortTE="F";uid="efb6295b-5eeb-4a2f-bfd9-d7adead792be"
VSBQ01000051.1	RepeatMasker	DNA/hAT	33979	34392	1836	-	.	ID="RND-5_FAMILY-244";Tend="1014";Tstart="616";shortTE="F";uid="29f64dc8-4e3e-42e0-8694-44e09d02a879"
VSBQ01000051.1	RepeatMasker	Unknown	1442283	1442535	2157	-	.	ID="RND-1_FAMILY-137";Tend="1142";Tstart="890";shortTE="F";uid="970a50c0-744c-4eac-910e-bf04ed80ccb8"
VSBQ01000051.1	RepeatMasker	DNA	44030	44228	1073	-	.	ID="ttaa26_ap";Tend="301";Tstart="80";shortTE="F";uid="3d9f9d86-1c02-477b-8376-3bf37b2e864d"
VSBQ01000051.1	RepeatMasker	DNA/Kolobok-E	664862	665234	677	-	.	ID="RND-1_FAMILY-192";Tend="2036";Tstart="1678";shortTE="F";uid="0f3860ec-e80c-4710-adba-83d4d1ded16f"
VSBQ01000051.1	RepeatMasker	DNA/hAT-Charlie	1363985	1364272	1224	-	.	ID="RND-6_FAMILY-4934";Tend="1436";Tstart="1143";shortTE="F";uid="863acb77-15ab-478e-b6f2-d1171a67daf2"
VSBQ01000051.1	RepeatMasker	DNA/Maverick	313723	313994	1208	-	.	ID="RND-6_FAMILY-1769";Tend="2214";Tstart="1953";shortTE="F";uid="20295c0a-91e2-41da-bcfe-792c33439fa8"
VSBQ01000051.1	RepeatMasker	LINE/I-Jockey	1444910	1445771	2981	-	.	ID="RND-6_FAMILY-18385";Tend="1389";Tstart="521";shortTE="F";uid="f193b667-10f9-450b-891f-8dd12f3f2b25"
VSBQ01000051.1	RepeatMasker	Unknown	903008	904022	5767	-	.	ID="RND-6_FAMILY-16686";Tend="1368";Tstart="408";shortTE="F";uid="72d68e98-09d6-4593-8bb2-62a7a2052c26"
VSBQ01000051.1	RepeatMasker	DNA/hAT	602440	603621	1453	-	.	ID="RND-6_FAMILY-5378";TEgroup="ctg_51%7CRND-6_FAMILY-5378%7C1";Tend="2043";Tstart="1082";shortTE="F";uid="be474169-e6cd-49fe-a318-f882d1fd1a3c"
VSBQ01000051.1	RepeatMasker	DNA/Kolobok-E	48071	48301	489	-	.	ID="KOLOBOKE-2_AP";Tend="1364";Tstart="1120";shortTE="F";uid="42a15efd-abc9-4ee2-9cf8-4693f6f9d4d2"
VSBQ01000051.1	RepeatMasker	DNA	999683	999906	463	-	.	ID="DNA4-3_AP";Tend="251";Tstart="24";shortTE="F";uid="3d9cff02-eab5-4256-a188-7f539ec0d40f"
VSBQ01000051.1	RepeatMasker	DNA/Ginger	76801	77704	5070	-	.	ID="RND-6_FAMILY-7106";Tend="1800";Tstart="885";shortTE="F";uid="5ee67a95-06e9-4e19-9e25-749f6730f7a1"
VSBQ01000051.1	RepeatMasker	Unknown	1066627	1066966	1883	-	.	ID="RND-6_FAMILY-3489";Tend="1282";Tstart="970";shortTE="F";uid="415025f8-b91d-46b9-8748-d1117ce8d26a"
VSBQ01000051.1	RepeatMasker	DNA	538845	539296	3563	-	.	ID="RND-5_FAMILY-5605";Tend="1391";Tstart="928";shortTE="F";uid="24cbaff4-3e43-47ad-8a6d-da62f443e25e"
VSBQ01000051.1	RepeatMasker	DNA/hAT-Tip100	1338121	1338289	414	-	.	ID="RND-6_FAMILY-13880";TEgroup="ctg_51%7CRND-6_FAMILY-13880%7C1";Tend="1754";Tstart="739";shortTE="T";uid="e6c559aa-8002-4ad8-bda8-567d4ed9c18d"
VSBQ01000051.1	RepeatMasker	Retroposon?	1114850	1115351	3317	-	.	ID="RND-6_FAMILY-12621";Tend="1480";Tstart="965";shortTE="F";uid="f3761a33-997e-48d2-8ddc-55be6f71d725"
VSBQ01000051.1	RepeatMasker	Unknown	774853	774963	415	-	.	ID="RND-5_FAMILY-1147";Tend="1065";Tstart="953";shortTE="F";uid="e102f7e9-9876-4084-91de-f567e72b7fbb"
VSBQ01000051.1	RepeatMasker	Unknown	277129	277762	2891	-	.	ID="RND-5_FAMILY-3154";Tend="1539";Tstart="929";shortTE="F";uid="c3396122-d6f7-41f6-8dac-5c45ac40beb4"
VSBQ01000051.1	RepeatMasker	Retroposon?	299835	300115	1045	-	.	ID="SINE2-1_AP";Tend="328";Tstart="8";shortTE="F";uid="2dcca2d1-7ecc-4c38-bb3e-b485ccf31f5f"
VSBQ01000051.1	RepeatMasker	DNA/Kolobok-E	69241	69441	556	-	.	ID="RND-1_FAMILY-192";Tend="1619";Tstart="1395";shortTE="F";uid="e748d2ee-0f14-4dbc-95f8-8c14ef0a0706"
VSBQ01000051.1	RepeatMasker	DNA	42071	42266	430	-	.	ID="RND-5_FAMILY-714";Tend="833";Tstart="641";shortTE="F";uid="25b84d45-8b32-430b-a08e-8962e2976c3b"
VSBQ01000051.1	RepeatMasker	DNA/TcMar-m44	484388	484649	664	-	.	ID="RND-5_FAMILY-5946";Tend="1252";Tstart="998";shortTE="F";uid="94df0f91-e5c9-43f7-81b8-eb8b984ca746"
VSBQ01000051.1	RepeatMasker	DNA/Ginger	1370087	1370240	940	-	.	ID="RND-1_FAMILY-259";Tend="733";Tstart="584";shortTE="F";uid="453bef07-b613-4c2f-9f17-3b3df0089b03"
VSBQ01000051.1	RepeatMasker	DNA	841491	841610	443	-	.	ID="ttaa3_ap";Tend="72";Tstart="1";shortTE="F";uid="5749dd56-6822-474c-97f9-225f4e5ab89c"
VSBQ01000051.1	RepeatMasker	DNA/Kolobok-E	487245	487620	456	-	.	ID="RND-6_FAMILY-706";Tend="683";Tstart="354";shortTE="F";uid="0bce006f-4f32-46a8-89d2-aac5bf3d01d6"
VSBQ01000051.1	RepeatMasker	Unknown	393540	393761	533	-	.	ID="RND-5_FAMILY-9180";Tend="844";Tstart="612";shortTE="F";uid="51461d3f-b90f-4eea-909b-055373b66022"
VSBQ01000051.1	RepeatMasker	DNA/hAT-Ac	861169	861576	628	-	.	ID="RND-5_FAMILY-6809";TEgroup="ctg_51%7CRND-5_FAMILY-6809%7C1";Tend="1683";Tstart="986";shortTE="F";uid="68589303-9034-49df-b305-6d4bb6e4a8c4"
VSBQ01000051.1	RepeatMasker	Unknown	106094	106253	555	-	.	ID="RND-6_FAMILY-25037";Tend="1103";Tstart="934";shortTE="F";uid="c5958ea3-c715-4199-9091-bcbd83ca4586"
VSBQ01000051.1	RepeatMasker	DNA/Ginger	1378714	1379260	2248	-	.	ID="RND-1_FAMILY-259";Tend="1508";Tstart="949";shortTE="F";uid="a72b774c-0c4c-493d-9521-ed3d10de3646"
VSBQ01000051.1	RepeatMasker	DNA/Ginger	78537	79190	1669	-	.	ID="RND-1_FAMILY-259";Tend="1236";Tstart="572";shortTE="F";uid="7df8dcf4-22b4-4d28-ae19-d8d6ce5c8cd7"
VSBQ01000051.1	RepeatMasker	Unknown	491704	492320	1873	-	.	ID="RND-5_FAMILY-8440";TEgroup="ctg_51%7CRND-5_FAMILY-8440%7C2";Tend="1362";Tstart="550";shortTE="F";uid="9c8b2d74-ab2b-4110-8ae1-f27479e1f378"
VSBQ01000051.1	RepeatMasker	Unknown	244062	244336	1452	-	.	ID="RND-5_FAMILY-4096";Tend="1078";Tstart="799";shortTE="F";uid="8f0f738c-bc2b-4dd7-aef7-9ec9e0dcb6ba"
VSBQ01000051.1	RepeatMasker	Unknown	818488	818757	410	-	.	ID="RND-5_FAMILY-1147";Tend="1237";Tstart="974";shortTE="F";uid="ac7199aa-8397-4d43-9c30-08d187fc59f4"
VSBQ01000051.1	RepeatMasker	DNA/Kolobok-E	252355	253013	2170	-	.	ID="RND-6_FAMILY-30263";Tend="750";Tstart="82";shortTE="F";uid="06d7a3d9-1403-4e40-a4e7-414d57d686dc"
VSBQ01000051.1	RepeatMasker	Retroposon?	884713	884889	629	-	.	ID="RND-4_FAMILY-1269";Tend="1457";Tstart="1282";shortTE="F";uid="8f246d90-a928-4445-9821-633597524125"
VSBQ01000051.1	RepeatMasker	DNA/hAT-Tip100	453782	454066	1296	-	.	ID="RND-5_FAMILY-6921";Tend="1351";Tstart="1099";shortTE="F";uid="4e2a1d19-ab4d-4745-8886-d57e742eca7a"
VSBQ01000051.1	RepeatMasker	DNA/Kolobok-E	362686	362852	619	-	.	ID="RND-6_FAMILY-1423";Tend="1733";Tstart="1567";shortTE="F";uid="96144b8f-1ed6-41a4-8b60-18cac32e2026"
VSBQ01000051.1	RepeatMasker	Unknown	98786	99071	1660	-	.	ID="RND-1_FAMILY-6";Tend="1192";Tstart="919";shortTE="F";uid="aefeb928-bfb7-49ea-b28d-50f2416cad97"
VSBQ01000051.1	RepeatMasker	DNA/hAT-Tip100	249700	249804	598	-	.	ID="DNA8-100_AP";Tend="385";Tstart="282";shortTE="F";uid="f63b98ea-815f-441c-8506-2048a99c6c8d"
VSBQ01000051.1	RepeatMasker	DNA/Ginger	836120	836316	996	-	.	ID="RND-1_FAMILY-259";Tend="1001";Tstart="803";shortTE="F";uid="1019c827-65d9-4511-8253-a64ba765aa08"
VSBQ01000051.1	RepeatMasker	Unknown	871957	872336	2062	-	.	ID="RND-4_FAMILY-773";Tend="1450";Tstart="1039";shortTE="F";uid="06ced6e7-cfd8-4934-9899-a281e2ab5032"
VSBQ01000051.1	RepeatMasker	DNA/hAT-hAT19	775785	776087	643	-	.	ID="DNA8-52B_AP";TEgroup="ctg_51%7CDNA8-52B_AP%7C1";Tend="1100";Tstart="186";shortTE="F";uid="7b530fe6-dd69-43eb-87ae-acee2ba63fba"
VSBQ01000051.1	RepeatMasker	Unknown	691171	691522	1933	-	.	ID="RND-1_FAMILY-43";Tend="1257";Tstart="924";shortTE="F";uid="c7933039-fa9d-4365-b5f2-9afe73ffd541"
VSBQ01000051.1	RepeatMasker	DNA/hAT-Charlie	454055	454371	2199	-	.	ID="RND-1_FAMILY-362";Tend="1269";Tstart="957";shortTE="F";uid="b0cd1368-115f-425f-bcfc-2ed8391c7165"
VSBQ01000051.1	RepeatMasker	Unknown	930675	930879	998	-	.	ID="RND-1_FAMILY-123";Tend="1327";Tstart="1115";shortTE="F";uid="7ce12b6a-dddb-4d60-8297-3213d703e8cc"
VSBQ01000051.1	RepeatMasker	RC/Helitron	1143606	1144376	4031	-	.	ID="RND-1_FAMILY-181";Tend="1750";Tstart="1008";shortTE="F";uid="eaeb0a27-cafd-4fcb-8ff6-a7526f0d59d9"
VSBQ01000051.1	RepeatMasker	Unknown	894236	894548	1305	-	.	ID="RND-6_FAMILY-16686";Tend="1372";Tstart="1121";shortTE="F";uid="bc4b6c44-ebaf-4b84-9857-7743f45d41ea"
VSBQ01000051.1	RepeatMasker	RC/Helitron	337915	338207	2100	-	.	ID="RND-4_FAMILY-43";Tend="1248";Tstart="955";shortTE="F";uid="facdef91-ebc5-4894-8075-f2741cc10e95"
VSBQ01000051.1	RepeatMasker	DNA/Ginger	770827	771127	1865	-	.	ID="RND-1_FAMILY-259";Tend="1252";Tstart="939";shortTE="F";uid="13a090de-08ad-446d-b870-ffb76931f108"
VSBQ01000051.1	RepeatMasker	DNA/TcMar-Mariner	796854	797480	719	-	.	ID="rnd-6_family-2867";Tend="1376";Tstart="1011";shortTE="F";uid="8d9b0f5c-421e-456e-bf9c-4e61a0d20605"
VSBQ01000051.1	RepeatMasker	DNA/TcMar-m44	1353599	1353847	1829	-	.	ID="MARINERN-1_AP";Tend="244";Tstart="2";shortTE="F";uid="8ccbb338-6a23-4ed0-8206-c8ed7d1e1662"
VSBQ01000051.1	RepeatMasker	Retroposon?	854369	854672	2071	-	.	ID="RND-6_FAMILY-13149";Tend="1810";Tstart="1486";shortTE="F";uid="ea5cca5d-6bfd-42c5-8fb1-aad11c3009b9"
VSBQ01000051.1	RepeatMasker	DNA	1424496	1424956	2442	-	.	ID="DNA8-31_AP";Tend="489";Tstart="1";shortTE="F";uid="369cf8f1-2410-4fbf-bdfe-12993ef9f3a7"
VSBQ01000051.1	RepeatMasker	DNA/hAT-Tip100	444650	444969	1896	-	.	ID="RND-6_FAMILY-21006";Tend="1285";Tstart="932";shortTE="F";uid="26bcc468-a2ff-4986-b81e-e3b585721b90"
VSBQ01000051.1	RepeatMasker	DNA/TcMar-Pogo	472564	472775	669	-	.	ID="RND-5_FAMILY-2043";Tend="1106";Tstart="900";shortTE="F";uid="ae784825-ecaf-40a3-9c10-fe0278e5bc85"
VSBQ01000051.1	RepeatMasker	DNA/Kolobok-E	475363	476171	4644	-	.	ID="RND-5_FAMILY-9815";Tend="2324";Tstart="1512";shortTE="F";uid="9f1dee69-dea4-446b-a0dc-fb603b81a455"
VSBQ01000051.1	RepeatMasker	Unknown	691512	691672	852	-	.	ID="RND-1_FAMILY-37";Tend="1478";Tstart="1288";shortTE="F";uid="8490e53c-214a-411c-b6e8-8549a7078673"
VSBQ01000051.1	RepeatMasker	Retroposon?	1255390	1255748	1011	-	.	ID="RND-6_FAMILY-1257";Tend="730";Tstart="379";shortTE="F";uid="197c9724-25f7-48f2-85ce-97eab70868eb"
VSBQ01000051.1	RepeatMasker	DNA/hAT-Tip100	927068	927274	1584	-	.	ID="RND-6_FAMILY-15916";Tend="773";Tstart="566";shortTE="F";uid="ac2c4869-3b00-4529-b922-a40f906b2b51"
VSBQ01000051.1	RepeatMasker	Unknown	705974	706656	2490	-	.	ID="RND-5_FAMILY-1918";Tend="1715";Tstart="1002";shortTE="F";uid="fd03c82a-5e6c-492c-bc3d-2d377bfe6420"
VSBQ01000051.1	RepeatMasker	DNA	4754	5141	1577	-	.	ID="DNAX-2_AP";Tend="412";Tstart="1";shortTE="F";uid="ec12c4f3-2cf1-4b2d-a2d1-9e1b51484b04"
VSBQ01000051.1	RepeatMasker	DNA	1442751	1443224	1111	-	.	ID="TTAA13B_AP";Tend="594";Tstart="17";shortTE="F";uid="10d08ab1-11e6-47d1-933d-20003234f9d0"
VSBQ01000051.1	RepeatMasker	Unknown	1421762	1421991	1868	-	.	ID="RND-1_FAMILY-152";Tend="1157";Tstart="922";shortTE="F";uid="f4feee2f-68d7-412c-9a42-9f70f54bda42"
VSBQ01000051.1	RepeatMasker	DNA/hAT-Tip100	521048	521207	754	-	.	ID="RND-6_FAMILY-5893";Tend="1401";Tstart="1258";shortTE="F";uid="8fc63364-4aab-4f0d-a1b5-122ff10cd532"
VSBQ01000051.1	RepeatMasker	DNA/Kolobok-E	162381	162564	583	-	.	ID="KOLOBOKE-2_AP";Tend="1378";Tstart="1202";shortTE="F";uid="5c30f017-face-490b-8c54-607aa99da2be"
VSBQ01000051.1	RepeatMasker	DNA/TcMar-m44?	1436157	1436290	436	-	.	ID="dnax-4b_ap";Tend="173";Tstart="1";shortTE="F";uid="f9e03241-2d52-4dbc-bb82-88bc7dac0519"
VSBQ01000051.1	RepeatMasker	DNA	227166	227406	1024	-	.	ID="RND-6_FAMILY-1971";Tend="1527";Tstart="1294";shortTE="F";uid="ef8209ec-da2e-4da6-98f2-7b7fd097a6fc"
VSBQ01000051.1	RepeatMasker	DNA	150072	150328	452	-	.	ID="TTAA2D_AP";Tend="317";Tstart="56";shortTE="F";uid="1dd852d8-ad6c-4127-bbcc-b4661951ee9b"
VSBQ01000051.1	RepeatMasker	DNA/hAT-Tip100	436378	436488	501	-	.	ID="RND-6_FAMILY-18983";Tend="2093";Tstart="1983";shortTE="F";uid="aea9ed9d-3f59-491b-b634-71073f066bf0"
VSBQ01000051.1	RepeatMasker	DNA/Kolobok-E	222048	222388	1293	-	.	ID="RND-6_FAMILY-11301";Tend="1709";Tstart="1317";shortTE="F";uid="6ebbde68-3e60-44d2-85fd-d4e4bf0f002f"
VSBQ01000051.1	RepeatMasker	Unknown	1110045	1111029	4775	-	.	ID="RND-6_FAMILY-2496";Tend="1502";Tstart="557";shortTE="F";uid="b8c9bc01-4b61-419b-b5bc-b445f36ca2c0"
VSBQ01000051.1	RepeatMasker	Retroposon?	1055658	1056557	1755	-	.	ID="SINE2-1_AP";Tend="1770";Tstart="846";shortTE="F";uid="c93017b9-6e2e-4679-8441-ffbbfd574252"
VSBQ01000051.1	RepeatMasker	Unknown	756555	756818	735	-	.	ID="RND-6_FAMILY-23988";Tend="1494";Tstart="1308";shortTE="F";uid="163be74f-e535-4be4-b7ce-d229b586569b"
VSBQ01000051.1	RepeatMasker	Retroposon?	773986	774620	451	-	.	ID="SINE2-1_AP";Tend="1473";Tstart="848";shortTE="F";uid="8643daa9-842b-4a86-ba47-585b0ef648b9"
VSBQ01000051.1	RepeatMasker	DNA/hAT-Charlie	423596	423780	825	-	.	ID="RND-6_FAMILY-24625";Tend="1534";Tstart="1351";shortTE="F";uid="96b416fe-6d07-4b1b-a3cb-4a501db3f9b6"
VSBQ01000051.1	RepeatMasker	DNA/hAT-hAT19	508215	509057	5755	-	.	ID="DNA8-49_AP";Tend="864";Tstart="1";shortTE="F";uid="425699bf-b06c-43ff-a6f7-5af082124c9a"
VSBQ01000051.1	RepeatMasker	Unknown	590638	590840	1061	-	.	ID="RND-5_FAMILY-2722";Tend="1554";Tstart="1374";shortTE="F";uid="5d5049c1-2d16-4a88-b077-82fd8d60d8f0"
VSBQ01000051.1	RepeatMasker	DNA/hAT-Tip100	454365	454658	734	-	.	ID="RND-5_FAMILY-6921";Tend="1108";Tstart="820";shortTE="F";uid="dca0bab1-b5ac-43d4-935f-f0b57dfb69a8"
VSBQ01000051.1	RepeatMasker	Unknown	377924	378057	431	-	.	ID="RND-4_FAMILY-1339";Tend="740";Tstart="615";shortTE="F";uid="2b3f01d0-dd16-4138-8e2e-4bd2dd2b2e8f"
VSBQ01000051.1	RepeatMasker	Unknown	1070995	1071304	1535	-	.	ID="RND-1_FAMILY-20";Tend="1272";Tstart="956";shortTE="F";uid="84bcbe96-d2ce-4a32-a842-e3e16c1572be"
VSBQ01000051.1	RepeatMasker	Unknown	1291371	1291505	851	-	.	ID="RND-1_FAMILY-14";Tend="1184";Tstart="1050";shortTE="F";uid="b219777c-3f90-46a3-81a2-b48d4fdafde1"
VSBQ01000051.1	RepeatMasker	Unknown	800669	800907	518	-	.	ID="RND-5_FAMILY-2914";Tend="1771";Tstart="1495";shortTE="F";uid="81c4c46f-9359-4393-b188-39e4fcc62f1e"
VSBQ01000051.1	RepeatMasker	DNA/Kolobok-E	703827	704344	934	-	.	ID="RND-6_FAMILY-30263";Tend="637";Tstart="112";shortTE="F";uid="54019b59-bc39-465e-a9ac-5d6c9e8eaa58"
VSBQ01000051.1	RepeatMasker	DNA/Ginger	1417314	1417468	660	-	.	ID="RND-6_FAMILY-7106";Tend="957";Tstart="767";shortTE="F";uid="e8c5bf65-2721-4e91-82f5-a64dda680c53"
VSBQ01000051.1	RepeatMasker	RC/Helitron	1121835	1122602	4900	-	.	ID="RND-4_FAMILY-43";Tend="1697";Tstart="947";shortTE="F";uid="c0da7080-ad27-4006-840f-310fc9664eff"
VSBQ01000051.1	RepeatMasker	Unknown	1328778	1329632	497	-	.	ID="RND-5_FAMILY-4104";Tend="1384";Tstart="540";shortTE="F";uid="6aef9c3d-24e4-4ddc-86e2-cacb4ff81c7a"
VSBQ01000051.1	RepeatMasker	DNA	1118345	1118614	496	-	.	ID="dna4-2_ap";Tend="316";Tstart="43";shortTE="F";uid="d882cad0-5aec-4277-9980-d78761ff9f4d"
VSBQ01000051.1	RepeatMasker	DNA	751605	751810	1413	-	.	ID="ttaa3b_ap";Tend="217";Tstart="1";shortTE="F";uid="03c0588a-7054-4329-8d77-e155271774c0"
VSBQ01000051.1	RepeatMasker	DNA/hAT-Ac	1322855	1323296	1932	-	.	ID="RND-6_FAMILY-15609";Tend="610";Tstart="185";shortTE="F";uid="b48d0374-99b2-4e0b-8abb-cfafd246c0d9"
VSBQ01000051.1	RepeatMasker	DNA/hAT-hAT19	307676	307852	581	-	.	ID="DNA8-84_AP";Tend="521";Tstart="344";shortTE="F";uid="6b86ea55-2faf-4df3-aa8a-818ab6608877"
VSBQ01000051.1	RepeatMasker	DNA/hAT	6446	6602	521	-	.	ID="RND-6_FAMILY-5664";Tend="1613";Tstart="1457";shortTE="F";uid="23b364bf-2854-4b54-b2dc-b0115bca3faf"
VSBQ01000051.1	RepeatMasker	DNA	1020204	1020654	1832	-	.	ID="RND-5_FAMILY-1844";Tend="1336";Tstart="898";shortTE="F";uid="6d3b2ebc-bf87-4be3-aa02-6fd3313d9947"
VSBQ01000051.1	RepeatMasker	DNA	1273400	1273598	1000	-	.	ID="DNAX-10_AP";Tend="202";Tstart="10";shortTE="F";uid="4650ef9c-7c60-40fe-a9a9-3cde442208ac"
VSBQ01000051.1	RepeatMasker	LINE/R1	282328	282530	624	-	.	ID="RND-6_FAMILY-14478";Tend="1401";Tstart="1196";shortTE="F";uid="8b3f4b20-7c45-4378-834f-b4fdf881f32c"
VSBQ01000051.1	RepeatMasker	RC/Helitron	989954	990115	669	-	.	ID="RND-5_FAMILY-1400";Tend="1142";Tstart="981";shortTE="F";uid="df4315c1-96a9-4d0c-8e8e-229221f89f4a"
VSBQ01000051.1	RepeatMasker	DNA/Kolobok-E	1242743	1243269	600	-	.	ID="RND-6_FAMILY-30263";Tend="1588";Tstart="1071";shortTE="F";uid="b7b7593b-2804-42a2-9494-31aa1e810129"
VSBQ01000051.1	RepeatMasker	DNA/Kolobok-E	44535	45076	2440	-	.	ID="KOLOBOKE-3_AP";Tend="2177";Tstart="1628";shortTE="F";uid="b9f488ba-f9a7-46d8-91c3-74ed7255134c"
VSBQ01000051.1	RepeatMasker	Unknown	851666	851952	1502	-	.	ID="RND-5_FAMILY-3026";Tend="309";Tstart="36";shortTE="F";uid="e95b7ade-a512-46dc-8e10-1b653e6306eb"
VSBQ01000051.1	RepeatMasker	DNA/hAT-Tip100	913022	913647	3129	-	.	ID="RND-6_FAMILY-21006";Tend="1463";Tstart="837";shortTE="F";uid="b70115f5-5f4d-4187-861d-f9be9dda913c"
VSBQ01000051.1	RepeatMasker	DNA/Kolobok-E	1368715	1368921	516	-	.	ID="KOLOBOKE-2_AP";Tend="1340";Tstart="1121";shortTE="F";uid="8ed330c9-3c85-458f-839e-da7c03d1209c"
VSBQ01000051.1	RepeatMasker	Unknown	147818	148297	2759	-	.	ID="RND-5_FAMILY-2133";Tend="1363";Tstart="888";shortTE="F";uid="7a648512-b58e-4797-8cb3-d8c506c73ff0"
VSBQ01000051.1	RepeatMasker	LTR/Gypsy	1258000	1258396	1379	-	.	ID="RND-6_FAMILY-595";Tend="1562";Tstart="1164";shortTE="F";uid="44ad51a3-6153-4e9d-8e13-e583d7c40dd2"
VSBQ01000051.1	RepeatMasker	DNA	891797	892052	2117	-	.	ID="RND-5_FAMILY-5886";Tend="1226";Tstart="974";shortTE="F";uid="160af26a-93c8-4301-b428-12bb59930c2f"
VSBQ01000051.1	RepeatMasker	DNA/Ginger-1	290094	291539	8704	-	.	ID="RND-6_FAMILY-1155";Tend="2260";Tstart="790";shortTE="F";uid="11385f77-91b1-437a-9871-a99309679fb4"
VSBQ01000051.1	RepeatMasker	Retroposon?	528137	528300	905	-	.	ID="RND-6_FAMILY-12621";Tend="1128";Tstart="967";shortTE="F";uid="cd516407-b17d-4c54-861a-dfd2d2a65e8e"
VSBQ01000051.1	RepeatMasker	Unknown	847304	847435	438	-	.	ID="RND-6_FAMILY-25037";Tend="1343";Tstart="1215";shortTE="F";uid="45920846-a149-4418-af90-d69153cc1323"
VSBQ01000051.1	RepeatMasker	DNA/Ginger-1	510653	510762	424	-	.	ID="RND-6_FAMILY-1155";Tend="968";Tstart="855";shortTE="F";uid="65be20fb-ba35-4b3d-bb40-44458d0400fb"
VSBQ01000051.1	RepeatMasker	DNA/hAT	1153027	1153444	435	-	.	ID="RND-5_FAMILY-265";TEgroup="ctg_51%7CRND-5_FAMILY-265%7C1";Tend="1608";Tstart="934";shortTE="F";uid="ae171aa1-3779-4579-84ad-9757ebc98072"
VSBQ01000051.1	RepeatMasker	DNA/hAT-Charlie	310702	310991	2350	-	.	ID="RND-5_FAMILY-2569";Tend="1201";Tstart="896";shortTE="F";uid="49cb0350-f444-436f-89a3-ac7bb5ae92f6"
VSBQ01000051.1	RepeatMasker	DNA/P	515572	516000	1293	-	.	ID="RND-6_FAMILY-40401";Tend="1176";Tstart="765";shortTE="F";uid="7ca498a3-08bb-4f27-a27f-e62905fe529a"
VSBQ01000051.1	RepeatMasker	LINE/R1	522884	523484	1220	-	.	ID="SART-9_API";TEgroup="ctg_51%7CSART-9_API%7C1";Tend="3677";Tstart="2882";shortTE="F";uid="bd5006a7-e7ea-4038-9405-b98bc065732d"
VSBQ01000051.1	RepeatMasker	Unknown	993183	993380	455	-	.	ID="RND-5_FAMILY-543";Tend="1471";Tstart="1309";shortTE="F";uid="5f424068-56a5-4c47-bc3d-1f7143915c58"
VSBQ01000051.1	RepeatMasker	Unknown	1296334	1296563	1556	-	.	ID="RND-6_FAMILY-44985";Tend="1185";Tstart="948";shortTE="F";uid="4e268b64-8f89-4e99-b0ab-928f265b7834"
VSBQ01000051.1	RepeatMasker	LTR/Gypsy	855267	855598	927	-	.	ID="RND-6_FAMILY-6104";TEgroup="ctg_51%7CRND-6_FAMILY-6104%7C1";Tend="1121";Tstart="333";shortTE="F";uid="dd0efc50-0f3c-46ab-90c4-e3b2d3702596"
VSBQ01000051.1	RepeatMasker	DNA/Kolobok-E	1067955	1068112	587	-	.	ID="RND-1_FAMILY-195";Tend="2023";Tstart="1864";shortTE="F";uid="9608b274-ff64-4353-ba01-79d90519b8dc"
VSBQ01000051.1	RepeatMasker	DNA	1067522	1067766	1140	-	.	ID="TTAA3_AP";Tend="427";Tstart="185";shortTE="F";uid="6519b4b1-f59e-4751-b993-35b331967c4c"
VSBQ01000051.1	RepeatMasker	DNA	709144	709252	776	-	.	ID="DNA3-4_AP";Tend="127";Tstart="9";shortTE="F";uid="947199aa-4c25-4ef0-945b-5a84a25e38ab"
VSBQ01000051.1	RepeatMasker	DNA/Ginger-1	437504	437954	1076	-	.	ID="rnd-6_family-421";Tend="1341";Tstart="1046";shortTE="F";uid="0a8a1a59-1769-4d71-bc74-ebdddacdb418"
VSBQ01000051.1	RepeatMasker	Unknown	1297841	1298995	4212	-	.	ID="RND-6_FAMILY-30750";Tend="1699";Tstart="529";shortTE="F";uid="fc53ecb9-bcbd-49f4-a9ea-13dc29fac0a3"
VSBQ01000051.1	RepeatMasker	DNA/Ginger	1330282	1330403	763	-	.	ID="RND-6_FAMILY-7106";Tend="1335";Tstart="801";shortTE="F";uid="292a49db-d338-4ff9-bfd1-8deaf6a6e2b9"
VSBQ01000051.1	RepeatMasker	Unknown	915010	915497	1811	-	.	ID="RND-6_FAMILY-33347";Tend="1148";Tstart="660";shortTE="F";uid="e0968a0d-636a-4319-a901-282f55658596"
VSBQ01000051.1	RepeatMasker	DNA/Kolobok-E	367982	368351	603	-	.	ID="RND-6_FAMILY-30263";Tend="706";Tstart="368";shortTE="F";uid="308fcd76-e1ad-494a-999c-c9b04931ad0b"
VSBQ01000051.1	RepeatMasker	LINE/I-Jockey	280759	280905	732	-	.	ID="RND-5_FAMILY-3592";Tend="1638";Tstart="1484";shortTE="F";uid="0ac9c534-f6cd-4575-8d0a-ffd7acf9d4ed"
VSBQ01000051.1	RepeatMasker	Unknown	171004	171104	414	-	.	ID="RND-1_FAMILY-365";Tend="847";Tstart="749";shortTE="F";uid="df26fbb8-7ac9-4dcf-a82b-6948be68fe43"
VSBQ01000051.1	RepeatMasker	Retroposon?	556236	556535	431	-	.	ID="RND-1_FAMILY-293";Tend="775";Tstart="500";shortTE="F";uid="44a141ec-e73b-4d71-a723-d8f858d25b02"
VSBQ01000051.1	RepeatMasker	Unknown	493258	493983	3271	-	.	ID="RND-1_FAMILY-131";Tend="1675";Tstart="879";shortTE="F";uid="7d86b4b4-fa54-4484-aff2-a5fe5ae6725b"
VSBQ01000051.1	RepeatMasker	LINE/R1	862079	862646	3099	-	.	ID="RND-6_FAMILY-2096";Tend="1801";Tstart="1148";shortTE="F";uid="b8a988d7-5926-4cf7-8224-674e1512ff01"
VSBQ01000051.1	RepeatMasker	RC/Helitron	61832	62074	798	-	.	ID="RND-5_FAMILY-2909";Tend="1895";Tstart="1669";shortTE="F";uid="c7a2e9cb-1ce4-4dcd-a5b6-802a5ef23115"
VSBQ01000051.1	RepeatMasker	DNA	390593	390877	986	-	.	ID="DNA4-3_AP";Tend="453";Tstart="185";shortTE="F";uid="058b2d73-77ae-436c-88b7-00e2f17a02d8"
VSBQ01000510.1	RepeatMasker	Unknown	21681	22049	2228	+	.	ID="RND-5_FAMILY-7238";Tend="1290";Tstart="938";shortTE="F";uid="e92da253-4ae5-4072-b2de-c05d579f4fb4"
VSBQ01000510.1	RepeatMasker	DNA/Kolobok-E	80492	80751	527	+	.	ID="rnd-6_family-7050";Tend="1431";Tstart="1156";shortTE="F";uid="848fb791-a838-4c9a-beae-faae5313346a"
VSBQ01000510.1	RepeatMasker	RC/Helitron	89388	90170	4299	+	.	ID="RND-6_FAMILY-1114";Tend="1693";Tstart="936";shortTE="F";uid="515e49c5-7128-470c-9d79-256a8f140980"
VSBQ01000510.1	RepeatMasker	Unknown	125539	125996	3783	+	.	ID="RND-1_FAMILY-374";Tend="686";Tstart="232";shortTE="F";uid="831aed74-eb73-4ace-912b-2b857abb5a60"
VSBQ01000510.1	RepeatMasker	LINE/R1	91035	91140	531	+	.	ID="SART-5_API";Tend="4396";Tstart="4286";shortTE="F";uid="523b1dac-9fd4-4aa2-bcf4-1b631d8f0f18"
VSBQ01000510.1	RepeatMasker	RC/Helitron	5098	5423	933	+	.	ID="RND-1_FAMILY-4";TEgroup="ctg_510%7CRND-1_FAMILY-4%7C1";Tend="1434";Tstart="806";shortTE="F";uid="97ab7d4e-31b7-4c0f-9115-28726f9ad240"
VSBQ01000510.1	RepeatMasker	DNA/hAT	126273	127435	9414	+	.	ID="RND-1_FAMILY-182";Tend="2124";Tstart="920";shortTE="F";uid="bd5701e1-d2a7-4cd7-85c1-4e84acf88b4f"
VSBQ01000510.1	RepeatMasker	DNA/Ginger	94120	94732	843	+	.	ID="rnd-6_family-7106";Tend="1292";Tstart="604";shortTE="F";uid="97ad5142-135a-4446-811b-08f9053d4ab1"
VSBQ01000510.1	RepeatMasker	DNA/hAT-Tip100	46155	46570	1134	+	.	ID="DNA8-28_AP";TEgroup="ctg_510%7CDNA8-28_AP%7C1";Tend="1034";Tstart="1";shortTE="F";uid="d8bd31b5-92bf-4cf3-8593-de0956ca8cff"
VSBQ01000510.1	RepeatMasker	DNA	61	1719	13521	+	.	ID="RND-1_FAMILY-83";Tend="1666";Tstart="19";shortTE="F";uid="503374e8-28c6-4475-97e2-3c9d5d6f1adb"
VSBQ01000510.1	RepeatMasker	DNA/Ginger-1	25966	26077	517	+	.	ID="RND-6_FAMILY-1155";Tend="978";Tstart="856";shortTE="F";uid="069d365f-e699-43ed-aebc-c06f3bd2b279"
VSBQ01000510.1	RepeatMasker	Unknown	21430	21685	1028	+	.	ID="RND-6_FAMILY-31418";Tend="1222";Tstart="900";shortTE="F";uid="fd45496e-2f3b-4209-90cf-b3deb4a0ee5e"
VSBQ01000510.1	RepeatMasker	DNA/Ginger-1	11825	12076	1788	+	.	ID="RND-6_FAMILY-1155";Tend="1204";Tstart="954";shortTE="F";uid="e92f9f55-e2b4-441f-90fa-5a4034255fc8"
VSBQ01000510.1	RepeatMasker	DNA/hAT	46574	46799	1216	+	.	ID="RND-5_FAMILY-3489";Tend="1177";Tstart="974";shortTE="F";uid="2e08d800-e9a9-4885-b6a8-846b32966894"
VSBQ01000510.1	RepeatMasker	Retroposon?	10555	10798	1544	+	.	ID="RND-6_FAMILY-12621";Tend="1423";Tstart="1176";shortTE="F";uid="fd4064ce-733b-4c52-b523-ebc8a371388a"
VSBQ01000510.1	RepeatMasker	DNA	73476	73708	1152	+	.	ID="TTAA2C_AP";Tend="284";Tstart="1";shortTE="F";uid="ef1166cb-5cce-4d0d-b75f-fe757700a270"
VSBQ01000510.1	RepeatMasker	DNA	81839	82071	420	+	.	ID="DNA4-2_AP";Tend="769";Tstart="550";shortTE="F";uid="d588f2b1-c585-46c4-8cfc-abedea6bddb0"
VSBQ01000510.1	RepeatMasker	DNA	2551	3523	6116	+	.	ID="RND-1_FAMILY-84";Tend="1763";Tstart="804";shortTE="F";uid="025cbae3-51ab-4eef-a7fd-57ea4bd2e090"
VSBQ01000510.1	RepeatMasker	DNA	81519	81824	837	+	.	ID="dna4-2_ap";Tend="282";Tstart="1";shortTE="F";uid="1d825fc4-f363-42b0-b508-7c9ebbecb7b0"
VSBQ01000510.1	RepeatMasker	DNA/Kolobok-E	17683	17899	1034	+	.	ID="KOLOBOKE-3_AP";Tend="2171";Tstart="1960";shortTE="F";uid="df55f834-a107-49ee-8e4b-4c8c8c34aab8"
VSBQ01000510.1	RepeatMasker	DNA/Kolobok-E	95181	95320	459	+	.	ID="RND-4_FAMILY-171";Tend="1201";Tstart="1070";shortTE="F";uid="d7a5abea-4b21-47dd-98cb-14538d6dd0b9"
VSBQ01000510.1	RepeatMasker	RC/Helitron	5676	5879	821	+	.	ID="RND-1_FAMILY-4";Tend="1864";Tstart="1691";shortTE="F";uid="c1878825-c9c1-42ec-b770-4042862fd88d"
VSBQ01000510.1	RepeatMasker	DNA/Kolobok-E	63520	64136	995	+	.	ID="RND-1_FAMILY-192";Tend="2027";Tstart="1395";shortTE="F";uid="96829f44-373e-45e7-9ce0-a1a25eb1ceb3"
VSBQ01000510.1	RepeatMasker	DNA/hAT-Charlie	102986	103302	1538	+	.	ID="DNA8-33_AP";Tend="328";Tstart="2";shortTE="F";uid="638873b7-c845-4991-8d59-166240a62a2d"
VSBQ01000510.1	RepeatMasker	Retroposon?	10960	11166	808	+	.	ID="RND-1_FAMILY-185";Tend="1831";Tstart="1494";shortTE="F";uid="8a2fc2c9-285f-49d6-ab61-7ff1131475be"
VSBQ01000510.1	RepeatMasker	DNA/hAT	66016	66279	1838	+	.	ID="rnd-5_family-244";Tend="1061";Tstart="643";shortTE="F";uid="b58bbf23-309b-419d-a3b5-4178c7f993a7"
VSBQ01000510.1	RepeatMasker	DNA	64316	64847	2696	+	.	ID="DNA8-56_AP";Tend="585";Tstart="1";shortTE="F";uid="3ccc1ea5-c7c1-407e-9d0e-99e028d168f0"
VSBQ01000510.1	RepeatMasker	DNA/Kolobok-E	66997	67150	432	+	.	ID="rnd-1_family-192";Tend="1558";Tstart="1394";shortTE="F";uid="0d08fd6a-ed8f-48d6-9144-72a806a09e28"
VSBQ01000510.1	RepeatMasker	DNA	53048	53241	407	+	.	ID="ttaa3c_ap";Tend="194";Tstart="18";shortTE="F";uid="735520be-c26a-48b6-8b99-243d5693d834"
VSBQ01000510.1	RepeatMasker	DNA/Ginger-1	28052	28516	2889	+	.	ID="RND-5_FAMILY-8248";Tend="1391";Tstart="875";shortTE="F";uid="5d5dd823-b5d6-4ed8-a428-78aa4bc17a4a"
VSBQ01000510.1	RepeatMasker	Unknown	35435	35601	804	-	.	ID="RND-1_FAMILY-37";Tend="1101";Tstart="945";shortTE="F";uid="a2ce52c5-dcb9-4c95-875f-7643885a8ca9"
VSBQ01000510.1	RepeatMasker	Retroposon?	26407	26596	596	-	.	ID="RND-6_FAMILY-16210";Tend="1135";Tstart="952";shortTE="F";uid="7f12d8eb-6342-400a-aa1b-28f256217ed4"
VSBQ01000510.1	RepeatMasker	DNA/hAT-Tip100	8542	9604	7532	-	.	ID="RND-1_FAMILY-337";Tend="1885";Tstart="824";shortTE="F";uid="4eae6dea-ab9b-49db-b237-f49c04147b56"
VSBQ01000510.1	RepeatMasker	Unknown	112898	113269	1532	-	.	ID="RND-1_FAMILY-15";Tend="1289";Tstart="952";shortTE="F";uid="9c3596a3-1b32-4fb5-9d3f-75e1b1b2b135"
VSBQ01000510.1	RepeatMasker	Unknown	19436	19708	1056	-	.	ID="RND-5_FAMILY-2499";TEgroup="ctg_510%7CRND-5_FAMILY-2499%7C1";Tend="1491";Tstart="749";shortTE="F";uid="12e196fa-3608-46e6-9e24-45af4660189d"
VSBQ01000510.1	RepeatMasker	RC/Helitron	89904	90235	1854	-	.	ID="RND-6_FAMILY-1227";Tend="678";Tstart="337";shortTE="F";uid="03a28268-5fd5-422c-a9a4-e8aecd489d84"
VSBQ01000510.1	RepeatMasker	DNA	17301	17685	1957	-	.	ID="RND-4_FAMILY-398";Tend="1318";Tstart="933";shortTE="F";uid="79535f09-e404-4dd3-8681-152975a03aaf"
VSBQ01000510.1	RepeatMasker	DNA/Kolobok-E	124797	125067	1794	-	.	ID="RND-6_FAMILY-16977";Tend="2997";Tstart="2736";shortTE="F";uid="e79b95ce-31e0-4061-b499-1d53ebde8c66"
VSBQ01000510.1	RepeatMasker	Unknown	127461	127605	1109	-	.	ID="RND-6_FAMILY-10959";Tend="299";Tstart="158";shortTE="F";uid="1ea0703e-ea4f-4c3f-a9e4-335a0268cc2f"
VSBQ01000510.1	RepeatMasker	DNA/Kolobok-E	10789	10957	1149	-	.	ID="RND-6_FAMILY-11301";Tend="2215";Tstart="2058";shortTE="F";uid="bb2b247d-b69b-4ade-8050-3e476879db03"
VSBQ01000510.1	RepeatMasker	Unknown	75749	76195	1450	-	.	ID="RND-6_FAMILY-11507";Tend="1475";Tstart="1009";shortTE="F";uid="7e2f882b-1df6-41a0-a69e-240b1590dd02"
VSBQ01000510.1	RepeatMasker	DNA/hAT-Ac	10958	11820	5413	-	.	ID="DNA8-91B_AP";Tend="860";Tstart="5";shortTE="F";uid="53f16ec3-3663-4db7-b85c-caeaf67e2c9a"
VSBQ01000510.1	RepeatMasker	DNA	59003	59404	666	-	.	ID="ttaa2d_ap";Tend="423";Tstart="45";shortTE="F";uid="efaf2f05-8c17-43c6-98c9-bb0ef74bb980"
VSBQ01000510.1	RepeatMasker	Retroposon?	11785	12054	599	-	.	ID="RND-1_FAMILY-68";Tend="2246";Tstart="1999";shortTE="F";uid="6e9dec97-0bde-48c4-a93e-856c2701972d"
VSBQ01000510.1	RepeatMasker	DNA/hAT	25697	25896	518	-	.	ID="RND-5_FAMILY-265";Tend="1648";Tstart="1446";shortTE="F";uid="f37daa04-fcdf-454d-940e-9620348597eb"
VSBQ01000510.1	RepeatMasker	DNA/Kolobok-E	25943	26046	512	-	.	ID="RND-4_FAMILY-171";Tend="1172";Tstart="1067";shortTE="F";uid="ae6bf848-b66c-422b-98a4-56adfaa4ddab"
VSBQ01000510.1	RepeatMasker	Unknown	1713	2548	3642	-	.	ID="RND-1_FAMILY-1";Tend="1651";Tstart="803";shortTE="F";uid="44451278-2d75-448c-ac24-7da4336e9f60"
VSBQ01000510.1	RepeatMasker	DNA/hAT-Tip100	19167	19338	854	-	.	ID="RND-6_FAMILY-16671";Tend="1313";Tstart="1148";shortTE="F";uid="49e746f1-9263-4922-855d-e43b1c603b53"
VSBQ01000510.1	RepeatMasker	DNA/hAT	65816	66015	1279	-	.	ID="DNA8-105_AP";Tend="650";Tstart="425";shortTE="F";uid="ee56f64a-b5a8-4dd3-bfa5-7003658ae4c1"
VSBQ01005100.1	RepeatMasker	Unknown	34	1126	5298	+	.	ID="RND-6_FAMILY-9520";Tend="1876";Tstart="778";shortTE="F";uid="6a92ae26-7e51-4beb-95db-000a8c678415"
VSBQ01005100.1	RepeatMasker	DNA/Ginger-2	1172	1307	1146	-	.	ID="GINGER2-N1_AP";Tend="1530";Tstart="1395";shortTE="F";uid="cfd6c017-5586-475e-bfcc-ac2a340829e5"
VSBQ01005101.1	RepeatMasker	Unknown	230	1372	1961	+	.	ID="REP-6_LMI";Tend="14179";Tstart="13031";shortTE="F";uid="b9a6caf7-d1e7-4484-badc-ae9649f47359"
VSBQ01005102.1	RepeatMasker	DNA	970	1370	1306	+	.	ID="RND-5_FAMILY-2881";Tend="1460";Tstart="1091";shortTE="F";uid="1dfcf1e6-dcf3-4400-9dd6-b671644c2b22"
VSBQ01005102.1	RepeatMasker	Retroposon?	508	962	1276	+	.	ID="RND-5_FAMILY-9804";Tend="1905";Tstart="1456";shortTE="F";uid="78012bd6-0587-4f92-af8e-ed8de1c215a6"
VSBQ01005102.1	RepeatMasker	Unknown	392	506	400	+	.	ID="RND-1_FAMILY-271";Tend="1282";Tstart="1157";shortTE="F";uid="ad892866-7fb3-48a2-9cb0-427320bdc0af"
VSBQ01005104.1	RepeatMasker	DNA/hAT-Ac	25	1372	11238	-	.	ID="RND-6_FAMILY-1396";Tend="1372";Tstart="26";shortTE="F";uid="95193a22-72c0-441f-8b46-f6dc3461c6b6"
VSBQ01005105.1	RepeatMasker	DNA	1	846	6270	-	.	ID="RND-1_FAMILY-83";Tend="2872";Tstart="2033";shortTE="F";uid="45f2fe0c-2731-409b-add2-aede1d149463"
VSBQ01005105.1	RepeatMasker	DNA/hAT-Tip100	1081	1372	2142	-	.	ID="RND-6_FAMILY-1839";Tend="1105";Tstart="826";shortTE="F";uid="43dbb4d6-1fb1-44cf-a9c2-b233b5499753"
VSBQ01005105.1	RepeatMasker	Unknown	848	1076	1729	-	.	ID="RND-5_FAMILY-6463";Tend="234";Tstart="1";shortTE="F";uid="ec014aeb-4e23-4b78-b900-4557ead430e1"
VSBQ01005107.1	RepeatMasker	DNA	517	1371	3796	+	.	ID="RND-6_FAMILY-225";Tend="1302";Tstart="460";shortTE="F";uid="db20f0f6-bbcb-46a8-88a7-a586e1aab025"
VSBQ01005107.1	RepeatMasker	DNA	2	331	1058	+	.	ID="RND-6_FAMILY-225";Tend="460";Tstart="195";shortTE="F";uid="3846bcd5-c8c4-4ecb-877f-c077fad42b13"
VSBQ01005108.1	RepeatMasker	Unknown	1	1371	10732	+	.	ID="RND-1_FAMILY-23";Tend="1604";Tstart="237";shortTE="F";uid="481971e2-b3d7-49bc-bb98-95b2b340d822"
VSBQ01005109.1	RepeatMasker	DNA/hAT-Ac	224	608	1410	+	.	ID="DNA8-99_AP";TEgroup="ctg_5109%7CDNA8-99_AP%7C1";Tend="690";Tstart="169";shortTE="F";uid="4e0a3256-66f4-4498-a372-bc463c5f50e6"
VSBQ01005109.1	RepeatMasker	LTR/Gypsy	1	224	1897	+	.	ID="RND-1_FAMILY-225";Tend="1808";Tstart="1579";shortTE="F";uid="05ca4e10-b591-4813-8521-f20bdaace455"
VSBQ01005109.1	RepeatMasker	DNA/P	1244	1371	517	+	.	ID="RND-6_FAMILY-4000";Tend="320";Tstart="195";shortTE="F";uid="4cf3cf37-e047-4d72-b16a-271c48dc5184"
VSBQ01005109.1	RepeatMasker	Unknown	919	1239	1856	-	.	ID="RND-1_FAMILY-82";Tend="1333";Tstart="1059";shortTE="F";uid="734a1aa6-8e28-42e8-a87e-6c73f989039c"
VSBQ01000511.1	RepeatMasker	Unknown	29071	29342	830	+	.	ID="RND-5_FAMILY-3771";Tend="1004";Tstart="730";shortTE="F";uid="2b93468f-7958-45ba-ae01-2a5479a7189d"
VSBQ01000511.1	RepeatMasker	Retroposon?	74157	74410	896	+	.	ID="SINE2-1_AP";Tend="1463";Tstart="1210";shortTE="F";uid="d9b3bef4-cecc-48a8-9535-bc302f047855"
VSBQ01000511.1	RepeatMasker	DNA/MULE-MuDR	10445	10965	598	+	.	ID="RND-6_FAMILY-3882";Tend="2037";Tstart="1553";shortTE="F";uid="d6e8dc49-8508-4433-8067-dcab60320003"
VSBQ01000511.1	RepeatMasker	DNA/hAT-Tip100	34717	35132	432	+	.	ID="RND-6_FAMILY-9590";TEgroup="ctg_511%7CRND-6_FAMILY-9590%7C1";Tend="1451";Tstart="654";shortTE="T";uid="44572ec8-2dfa-42dd-9318-8b2e21718875"
VSBQ01000511.1	RepeatMasker	DNA	108802	109150	2826	+	.	ID="RND-1_FAMILY-320";Tend="1928";Tstart="1582";shortTE="F";uid="66214fb7-fb60-4b75-b5a5-1ed6be8f3176"
VSBQ01000511.1	RepeatMasker	DNA/Kolobok-E	40591	40798	969	+	.	ID="RND-6_FAMILY-16369";Tend="1487";Tstart="1296";shortTE="F";uid="b572a0ce-d669-4712-b918-2117dfd5d6a1"
VSBQ01000511.1	RepeatMasker	DNA/Ginger-1	16215	16335	421	+	.	ID="GINGER1-2_AP";Tend="4006";Tstart="3894";shortTE="F";uid="30caa099-51cb-41f5-872c-ebcd34c07eab"
VSBQ01000511.1	RepeatMasker	Unknown	87880	88301	1737	+	.	ID="RND-6_FAMILY-1480";Tend="1055";Tstart="648";shortTE="F";uid="84ff3b78-90dd-4ada-b383-31680272d84a"
VSBQ01000511.1	RepeatMasker	Unknown	61578	61797	589	+	.	ID="RND-5_FAMILY-383";Tend="1251";Tstart="1044";shortTE="F";uid="c90af23a-5108-4409-baeb-104aa98b9d94"
VSBQ01000511.1	RepeatMasker	Unknown	33926	34362	1104	+	.	ID="RND-1_FAMILY-359";TEgroup="ctg_511%7CRND-1_FAMILY-359%7C1";Tend="954";Tstart="796";shortTE="F";uid="a2b55ad3-f44b-411a-8f7d-ac4d553a7933"
VSBQ01000511.1	RepeatMasker	Unknown	21286	21749	3524	+	.	ID="RND-1_FAMILY-359";Tend="1259";Tstart="796";shortTE="F";uid="4a2738d9-328e-4e0e-bb98-6ccb1d03a0fe"
VSBQ01000511.1	RepeatMasker	DNA	50417	50519	516	+	.	ID="RND-6_FAMILY-14883";Tend="1995";Tstart="1903";shortTE="F";uid="31fba669-7fba-474d-91d5-514586058651"
VSBQ01000511.1	RepeatMasker	DNA/hAT-Ac	123757	124254	2102	+	.	ID="RND-5_FAMILY-6809";Tend="1563";Tstart="1042";shortTE="F";uid="686fb0f2-65a2-454c-ad26-f0d0b8549bae"
VSBQ01000511.1	RepeatMasker	DNA/hAT-Ac	5705	5873	524	+	.	ID="RND-6_FAMILY-2344";Tend="1540";Tstart="1372";shortTE="F";uid="67faf2fb-b6ad-4ea2-b813-a6e147e8fc30"
VSBQ01000511.1	RepeatMasker	DNA/hAT-Charlie	7149	7430	1094	+	.	ID="RND-6_FAMILY-11695";Tend="1201";Tstart="914";shortTE="F";uid="0fa806e3-2f6b-478a-9daa-6da3f300f9cb"
VSBQ01000511.1	RepeatMasker	Retroposon?	36044	36794	1283	+	.	ID="RND-1_FAMILY-367";Tend="943";Tstart="170";shortTE="F";uid="eabcede1-616c-4ce3-8146-84cca0703019"
VSBQ01000511.1	RepeatMasker	DNA/Kolobok-E	9464	10197	4568	+	.	ID="RND-1_FAMILY-153";Tend="2161";Tstart="1404";shortTE="F";uid="292f3cbd-238a-43bb-a7de-fa956016b7bf"
VSBQ01000511.1	RepeatMasker	Retroposon?	37896	38314	808	+	.	ID="SINE2-1_AP";Tend="1728";Tstart="1292";shortTE="F";uid="b1fef2e7-f059-45e2-a27d-bbf773fddc74"
VSBQ01000511.1	RepeatMasker	Unknown	97369	97673	1838	+	.	ID="RND-1_FAMILY-48";Tend="1202";Tstart="884";shortTE="F";uid="6a77ab45-1e75-4316-b5df-a6fa544a2efd"
VSBQ01000511.1	RepeatMasker	DNA	108328	108558	858	+	.	ID="DNA4-3_AP";Tend="234";Tstart="1";shortTE="F";uid="71e37c29-fa77-46f6-a6a5-1edc1bf651bb"
VSBQ01000511.1	RepeatMasker	DNA/Sola-2	75533	76273	2738	+	.	ID="RND-5_FAMILY-1684";Tend="923";Tstart="278";shortTE="F";uid="11ffca1a-bbbd-4310-987e-a30cbbef57af"
VSBQ01000511.1	RepeatMasker	Unknown	115210	115737	2722	+	.	ID="RND-5_FAMILY-1423";Tend="1164";Tstart="611";shortTE="F";uid="8a024a36-6da1-4d86-b4ad-6f347fa465b7"
VSBQ01000511.1	RepeatMasker	DNA/Ginger-1	83620	83907	1672	+	.	ID="RND-6_FAMILY-1155";Tend="1080";Tstart="807";shortTE="F";uid="2357ab5c-7112-4ff1-b48b-b4488383310a"
VSBQ01000511.1	RepeatMasker	DNA	40164	40590	2880	+	.	ID="TTAA6_AP";Tend="431";Tstart="1";shortTE="F";uid="9b138ec0-3597-41bb-bf2f-cbd82a770321"
VSBQ01000511.1	RepeatMasker	DNA/hAT-Tip100	60157	60493	1368	+	.	ID="RND-6_FAMILY-10624";Tend="1394";Tstart="1048";shortTE="F";uid="6052a452-8d3d-4467-83ef-d0c9b1c73d2b"
VSBQ01000511.1	RepeatMasker	DNA/Ginger-1	96217	96504	1762	+	.	ID="RND-6_FAMILY-1155";Tend="1080";Tstart="807";shortTE="F";uid="f8f1802c-532a-42c8-a422-43c0283c33e7"
VSBQ01000511.1	RepeatMasker	DNA/Kolobok-E	113122	113755	2110	+	.	ID="rnd-5_family-9815";Tend="2152";Tstart="907";shortTE="F";uid="0c024922-835c-40b0-9692-b6124bb2c332"
VSBQ01000511.1	RepeatMasker	DNA/Ginger	114124	114682	2594	+	.	ID="RND-1_FAMILY-259";Tend="1283";Tstart="678";shortTE="F";uid="77ca4b08-e351-438b-99f6-5dac48ace60f"
VSBQ01000511.1	RepeatMasker	DNA	120905	121477	4277	+	.	ID="TTAA18B_AP";Tend="576";Tstart="1";shortTE="F";uid="8872d0ec-f5e1-454c-9202-2d681db45da5"
VSBQ01000511.1	RepeatMasker	DNA/hAT-hATm	2009	2236	422	+	.	ID="HAT-6_AP";Tend="240";Tstart="1";shortTE="F";uid="312a126c-ca48-4a1d-9eae-90851d6f9b2e"
VSBQ01000511.1	RepeatMasker	Retroposon?	87825	87925	403	+	.	ID="RND-6_FAMILY-5081";Tend="1925";Tstart="1825";shortTE="F";uid="5d2362a4-d650-496b-a1fc-575c877bf86d"
VSBQ01000511.1	RepeatMasker	DNA/hAT	68221	68672	1385	+	.	ID="RND-5_FAMILY-1859";Tend="1515";Tstart="1052";shortTE="F";uid="714bcf4d-d433-476c-8976-1ad4e5008400"
VSBQ01000511.1	RepeatMasker	Retroposon?	34363	34702	2843	+	.	ID="RND-5_FAMILY-3556";Tend="1125";Tstart="789";shortTE="F";uid="c7246a28-30a4-4dd2-9a11-7df4a4888eab"
VSBQ01000511.1	RepeatMasker	DNA	116594	116830	508	+	.	ID="DNA-TTAA-1_AP";Tend="423";Tstart="172";shortTE="F";uid="a557b6c6-0307-4b98-8f1e-aefd942fa3d1"
VSBQ01000511.1	RepeatMasker	DNA/hAT-Tip100	117633	118205	694	+	.	ID="RND-6_FAMILY-4149";Tend="1417";Tstart="872";shortTE="F";uid="ab63a256-c6c0-4064-bf76-f1540652afff"
VSBQ01000511.1	RepeatMasker	DNA/hAT-Tip100	57365	57731	1616	+	.	ID="RND-6_FAMILY-10624";Tend="1394";Tstart="1048";shortTE="F";uid="dd0a3bfb-f626-4549-b8cb-ed29df5e1848"
VSBQ01000511.1	RepeatMasker	DNA/Ginger-1	45695	46595	4086	+	.	ID="RND-6_FAMILY-1155";Tend="1761";Tstart="807";shortTE="F";uid="bc583c42-b4c5-48be-83d6-4cedf0d6ef50"
VSBQ01000511.1	RepeatMasker	DNA	49634	49845	1282	+	.	ID="RND-6_FAMILY-14883";Tend="1026";Tstart="822";shortTE="F";uid="efd900c0-22e7-412c-bc8e-6c9c0e8c5a7b"
VSBQ01000511.1	RepeatMasker	Retroposon?	73884	74155	770	+	.	ID="RND-6_FAMILY-29584";Tend="1018";Tstart="771";shortTE="F";uid="0f3c752d-a66b-4f0c-a9dc-29aa9311ae83"
VSBQ01000511.1	RepeatMasker	Unknown	85167	85923	2421	+	.	ID="RND-6_FAMILY-2717";Tend="818";Tstart="109";shortTE="F";uid="1cdd056a-9f19-4fef-ab32-191580ecb2eb"
VSBQ01000511.1	RepeatMasker	DNA/hAT-Charlie	1150	1282	716	+	.	ID="RND-6_FAMILY-11695";Tend="1201";Tstart="1069";shortTE="F";uid="98e9d4bc-eab7-4801-9bbe-992ae8654a10"
VSBQ01000511.1	RepeatMasker	DNA/hAT-hAT19	11003	11148	1101	+	.	ID="RND-1_FAMILY-298";Tend="1433";Tstart="1288";shortTE="F";uid="bc9c0634-f637-4f95-8dc4-f5fa69362114"
VSBQ01000511.1	RepeatMasker	Unknown	90991	91215	415	+	.	ID="RND-6_FAMILY-2550";Tend="572";Tstart="350";shortTE="F";uid="739118a6-8d6b-4e11-a850-0c88a069a7cc"
VSBQ01000511.1	RepeatMasker	DNA	43368	43745	2534	+	.	ID="TTAA6_AP";Tend="385";Tstart="1";shortTE="F";uid="a25805d8-ee78-4fe6-9992-73baeaea7d0c"
VSBQ01000511.1	RepeatMasker	DNA	48454	48661	1393	+	.	ID="RND-6_FAMILY-14883";Tend="824";Tstart="620";shortTE="F";uid="1a09d93e-16d7-44d5-ac4f-47a75ed69f77"
VSBQ01000511.1	RepeatMasker	DNA/hAT	72188	72438	855	+	.	ID="RND-5_FAMILY-1859";Tend="1267";Tstart="1052";shortTE="F";uid="765dfc2b-2c3f-436f-b8b3-d7a30e37b40f"
VSBQ01000511.1	RepeatMasker	DNA/Ginger-1	48656	49561	4215	+	.	ID="RND-6_FAMILY-1155";Tend="1761";Tstart="807";shortTE="F";uid="7c275ed4-2dfd-4e5c-9600-09a264232d2b"
VSBQ01000511.1	RepeatMasker	Unknown	86771	87507	5246	+	.	ID="RND-6_FAMILY-21404";Tend="1680";Tstart="926";shortTE="F";uid="d8cb5c69-093a-4112-96ae-8b51171a1f51"
VSBQ01000511.1	RepeatMasker	Retroposon?	35199	35677	1326	+	.	ID="RND-6_FAMILY-21179";Tend="785";Tstart="394";shortTE="F";uid="bda8244f-1907-497f-9e65-f6dcccf5923d"
VSBQ01000511.1	RepeatMasker	Unknown	87506	87679	1134	+	.	ID="RND-6_FAMILY-3257";Tend="1401";Tstart="1253";shortTE="F";uid="92c4e47e-c088-4d60-a9f2-ba73c82b4a80"
VSBQ01000511.1	RepeatMasker	DNA	109941	110278	1397	+	.	ID="DNA4-3_AP";Tend="637";Tstart="266";shortTE="F";uid="dc8a8380-541b-43ad-a971-1f4113bd6bb7"
VSBQ01000511.1	RepeatMasker	DNA	104421	104651	858	+	.	ID="DNA4-3_AP";Tend="234";Tstart="1";shortTE="F";uid="fb461c69-16ce-455b-86e1-4dadbb3357f4"
VSBQ01000511.1	RepeatMasker	Unknown	91546	91802	436	+	.	ID="RND-6_FAMILY-2550";Tend="881";Tstart="581";shortTE="F";uid="2fd9e75b-720a-4bb2-b574-d3119f1cb2eb"
VSBQ01000511.1	RepeatMasker	DNA	120331	120470	894	+	.	ID="ttaa18b_ap";Tend="136";Tstart="1";shortTE="F";uid="4460c1c0-7ff4-4b0a-b9a1-a2f9462ef35c"
VSBQ01000511.1	RepeatMasker	DNA/Ginger-1	122506	122771	597	+	.	ID="RND-6_FAMILY-1155";Tend="1457";Tstart="1198";shortTE="F";uid="9ed9a1ee-9734-43cf-b634-9db68bb923d1"
VSBQ01000511.1	RepeatMasker	Unknown	86213	86770	2042	+	.	ID="RND-6_FAMILY-3256";Tend="1255";Tstart="619";shortTE="F";uid="b81aa531-968a-4da1-aced-c0d8b9ce3363"
VSBQ01000511.1	RepeatMasker	DNA/Ginger	98932	100059	6209	+	.	ID="RND-6_FAMILY-7106";Tend="2173";Tstart="976";shortTE="F";uid="0a563ee5-96cf-49ff-8e23-ee863f2648b5"
VSBQ01000511.1	RepeatMasker	Retroposon?	63184	63374	1134	+	.	ID="RND-5_FAMILY-9804";Tend="1830";Tstart="1640";shortTE="F";uid="23221422-22e1-4b01-9a6a-5eed27e47e3d"
VSBQ01000511.1	RepeatMasker	DNA/hAT-hATm	8183	8410	442	+	.	ID="HAT-6_AP";Tend="240";Tstart="1";shortTE="F";uid="6b54b7f5-ae81-43ed-8db7-cc82ee17464c"
VSBQ01000511.1	RepeatMasker	DNA	4134	4262	411	+	.	ID="DNA4-1_AP";Tend="823";Tstart="703";shortTE="F";uid="c5055ef2-6107-4472-bb27-caea37a5d339"
VSBQ01000511.1	RepeatMasker	Unknown	98499	98821	1463	+	.	ID="RND-1_FAMILY-37";Tend="1480";Tstart="1115";shortTE="F";uid="2120b458-96b6-4189-947d-fcc81656eea5"
VSBQ01000511.1	RepeatMasker	DNA	104642	105718	8337	+	.	ID="RND-1_FAMILY-320";Tend="1928";Tstart="827";shortTE="F";uid="fb1d8129-c77b-42dd-87e7-18c3ebedf0c6"
VSBQ01000511.1	RepeatMasker	DNA/Sola-1	43833	44334	725	+	.	ID="RND-1_FAMILY-104";Tend="2009";Tstart="1485";shortTE="F";uid="f9b88c9e-b60c-48f3-b68d-4a9399c9baa1"
VSBQ01000511.1	RepeatMasker	DNA	67725	68173	2142	+	.	ID="TTAA2C_AP";Tend="423";Tstart="1";shortTE="F";uid="6853673d-5995-4bdd-afc9-e5a8e9b7a383"
VSBQ01000511.1	RepeatMasker	DNA	45465	45700	1566	+	.	ID="RND-6_FAMILY-14883";Tend="824";Tstart="592";shortTE="F";uid="154a2445-841c-4750-8441-f17c5c59e629"
VSBQ01000511.1	RepeatMasker	DNA/hAT-hAT19	126415	126779	602	-	.	ID="DNA8-52B_AP";Tend="527";Tstart="157";shortTE="F";uid="01e8b917-179c-40a7-bdc7-ca7906484c97"
VSBQ01000511.1	RepeatMasker	LTR/Copia	127474	127638	1062	-	.	ID="RND-1_FAMILY-252";Tend="1521";Tstart="1349";shortTE="F";uid="1d9d124c-dd4f-4ba5-abce-6b40dc8d838e"
VSBQ01000511.1	RepeatMasker	DNA	25253	25779	2902	-	.	ID="RND-4_FAMILY-398";Tend="1458";Tstart="937";shortTE="F";uid="25486480-dbff-4850-be46-a2a0cbfb8b1d"
VSBQ01000511.1	RepeatMasker	DNA	107627	108040	898	-	.	ID="TTAA2D_AP";Tend="430";Tstart="1";shortTE="F";uid="fcbe7d14-ada0-4676-be54-7c9d1f32705a"
VSBQ01000511.1	RepeatMasker	DNA	75180	75513	1314	-	.	ID="TTAA4B_AP";Tend="420";Tstart="97";shortTE="F";uid="43ecb489-ae4a-4f5e-9339-789d8daa3784"
VSBQ01000511.1	RepeatMasker	Retroposon?	1193	1301	567	-	.	ID="RND-5_FAMILY-569";Tend="1005";Tstart="900";shortTE="F";uid="50fb95cf-6d87-48f3-a352-a6dd0d61faaf"
VSBQ01000511.1	RepeatMasker	Retroposon?	83681	84680	4011	-	.	ID="RND-6_FAMILY-6067";Tend="1733";Tstart="769";shortTE="F";uid="8362121a-a218-41f7-914e-49aa081d957b"
VSBQ01000511.1	RepeatMasker	DNA	59890	60156	1455	-	.	ID="ttaa3_ap";Tend="520";Tstart="1";shortTE="F";uid="ee555d6c-ca17-418e-a739-94d2afedb286"
VSBQ01000511.1	RepeatMasker	Retroposon?	96278	96807	1790	-	.	ID="RND-6_FAMILY-6067";Tend="1733";Tstart="1220";shortTE="F";uid="426f2ab0-692a-4529-9aba-482a0c6e069d"
VSBQ01000511.1	RepeatMasker	DNA/Ginger	74483	75013	2590	-	.	ID="RND-6_FAMILY-7106";Tend="1263";Tstart="698";shortTE="F";uid="694ddf79-b3ed-44b0-bc6f-01fd7d3e4cb8"
VSBQ01000511.1	RepeatMasker	DNA/Ginger-1	99912	100084	694	-	.	ID="GINGER1-1_AP";Tend="5172";Tstart="4999";shortTE="F";uid="d9f015bc-0163-4c2f-8a62-b085138336cf"
VSBQ01000511.1	RepeatMasker	DNA/Ginger	73190	73894	3521	-	.	ID="RND-1_FAMILY-259";Tend="1523";Tstart="798";shortTE="F";uid="88a9052f-b0e9-4776-8463-ee5b974e1b85"
VSBQ01000511.1	RepeatMasker	DNA/Kolobok-E	48623	48765	760	-	.	ID="KOLOBOKE-3_AP";Tend="2206";Tstart="2066";shortTE="F";uid="fe7bbcaa-4cc9-4f55-a2fa-f3b2860519bd"
VSBQ01000511.1	RepeatMasker	LINE/R1	72605	73208	2895	-	.	ID="RND-6_FAMILY-2096";Tend="1618";Tstart="930";shortTE="F";uid="b4249cee-6f28-41bc-a053-3684ca5e7d35"
VSBQ01000511.1	RepeatMasker	DNA/MULE-MuDR	62056	62290	1000	-	.	ID="RND-6_FAMILY-4838";Tend="1243";Tstart="978";shortTE="F";uid="606a0355-4f07-4be9-9798-e50dba7acf5a"
VSBQ01000511.1	RepeatMasker	DNA	57106	57364	1340	-	.	ID="ttaa3_ap";Tend="227";Tstart="1";shortTE="F";uid="d340ea45-b7f5-4b01-8fc6-0196eaf4b7db"
VSBQ01000511.1	RepeatMasker	DNA/hAT-Tip100	108423	108783	1953	-	.	ID="RND-1_FAMILY-337";Tend="2023";Tstart="1667";shortTE="F";uid="1c2fc2e2-efc9-4401-8d7a-db678889f3bd"
VSBQ01000511.1	RepeatMasker	DNA/hAT	126713	126879	1086	-	.	ID="DNA8-52_AP";Tend="171";Tstart="1";shortTE="F";uid="8a3730cd-5800-427c-a31c-b4d16c84ce1c"
VSBQ01000511.1	RepeatMasker	DNA/Ginger	96007	96222	1447	-	.	ID="RND-6_FAMILY-7106";Tend="1351";Tstart="1136";shortTE="F";uid="6bf9b277-334f-478d-96a8-45b6b8bd79a6"
VSBQ01000511.1	RepeatMasker	DNA	116074	116570	2918	-	.	ID="DNA8-31_AP";Tend="571";Tstart="2";shortTE="F";uid="95e8a53d-3e7b-45f2-9fce-58d3f712e66e"
VSBQ01000511.1	RepeatMasker	Unknown	91854	92185	1366	-	.	ID="RND-6_FAMILY-12605";Tend="1275";Tstart="1001";shortTE="F";uid="adf51cce-b4cb-45cd-8efe-4c97a592215b"
VSBQ01000511.1	RepeatMasker	DNA/Ginger-1	88959	89669	3861	-	.	ID="RND-6_FAMILY-1155";Tend="1476";Tstart="788";shortTE="F";uid="a766e9fe-f667-4655-8e39-b9b2734f2fda"
VSBQ01000511.1	RepeatMasker	DNA	8907	9096	681	-	.	ID="ttaa3c_ap";Tend="413";Tstart="215";shortTE="F";uid="e121d191-6722-4465-bdb2-edd706dd9f8e"
VSBQ01000511.1	RepeatMasker	Unknown	87659	87830	1277	-	.	ID="RND-1_FAMILY-74";Tend="1134";Tstart="965";shortTE="F";uid="fb026fad-e93a-443d-90b9-9c2d5ba8bf78"
VSBQ01000511.1	RepeatMasker	Unknown	85920	86225	1893	-	.	ID="RND-1_FAMILY-48";Tend="1202";Tstart="884";shortTE="F";uid="74d1ec25-6250-471e-a5f8-231b085e48df"
VSBQ01000511.1	RepeatMasker	Unknown	126923	127469	3455	-	.	ID="RND-5_FAMILY-1894";Tend="1569";Tstart="970";shortTE="F";uid="e4dfd49a-4046-4f12-be2f-2c145030f7b7"
VSBQ01000511.1	RepeatMasker	DNA/hAT-hAT19	100998	101597	3696	-	.	ID="RND-1_FAMILY-291";Tend="1405";Tstart="792";shortTE="F";uid="926e4250-edfe-411c-b5bd-fe0590fa9afe"
VSBQ01000511.1	RepeatMasker	DNA/TcMar-m44	65635	65786	685	-	.	ID="RND-5_FAMILY-5946";Tend="1145";Tstart="979";shortTE="F";uid="227b8ff8-839d-45f1-a93a-507a2b70068a"
VSBQ01000511.1	RepeatMasker	DNA	942	1150	702	-	.	ID="TTAA3_AP";Tend="384";Tstart="165";shortTE="F";uid="3a9cf0b2-4461-444e-a299-64a08965ac39"
VSBQ01000511.1	RepeatMasker	DNA/hAT-hAT19	55389	56101	1003	-	.	ID="dna8-82_ap";Tend="1591";Tstart="273";shortTE="F";uid="e17a294a-5b16-4ca2-8ac0-662abb2b88e6"
VSBQ01000511.1	RepeatMasker	DNA	2733	2922	681	-	.	ID="ttaa3c_ap";Tend="413";Tstart="215";shortTE="F";uid="a25ca278-c644-46ff-b68f-32572db09a78"
VSBQ01000511.1	RepeatMasker	Retroposon?	7305	7456	591	-	.	ID="RND-5_FAMILY-569";Tend="1046";Tstart="890";shortTE="F";uid="60d3e77f-5495-45e3-b0e3-c58e86f22a8f"
VSBQ01000511.1	RepeatMasker	DNA	101928	102256	1498	-	.	ID="ttaa4_ap";Tend="387";Tstart="52";shortTE="F";uid="07ddb6bc-1245-44ad-a960-13d510427689"
VSBQ01000511.1	RepeatMasker	DNA/hAT-hAT19	51991	52252	673	-	.	ID="RND-6_FAMILY-5798";Tend="1591";Tstart="1355";shortTE="F";uid="55aff6d5-befd-48fe-b07e-7ee75ffdef00"
VSBQ01000511.1	RepeatMasker	DNA/hAT-hAT19	58624	58877	736	-	.	ID="RND-6_FAMILY-5798";Tend="1591";Tstart="1355";shortTE="F";uid="3367da8f-cea7-405c-b157-73e4c2a11f7b"
VSBQ01000511.1	RepeatMasker	Unknown	29611	29721	833	-	.	ID="RND-6_FAMILY-440";Tend="1049";Tstart="943";shortTE="F";uid="a8ddae48-a57a-4588-afac-c3da2bfbbbc9"
VSBQ01000511.1	RepeatMasker	LINE/L2	16751	17382	900	-	.	ID="RND-6_FAMILY-7406";Tend="1829";Tstart="1385";shortTE="F";uid="2b5cfc8d-e020-485e-8146-49fe20b1dcfb"
VSBQ01000511.1	RepeatMasker	DNA	100485	100601	557	-	.	ID="TTAA20_AP";Tend="650";Tstart="530";shortTE="F";uid="8fe0ecf9-5369-4034-96fb-1ab1d8ca71a8"
VSBQ01000511.1	RepeatMasker	Unknown	61938	62039	493	-	.	ID="RND-5_FAMILY-13256";Tend="1032";Tstart="930";shortTE="F";uid="22a4518e-d8c9-4468-a3df-416d1845d530"
VSBQ01000511.1	RepeatMasker	RC/Helitron	80278	80568	1631	-	.	ID="RND-4_FAMILY-43";Tend="1255";Tstart="920";shortTE="F";uid="6760e674-dce2-40ac-9cc2-f6b4fc3cf4ff"
VSBQ01000511.1	RepeatMasker	DNA/hAT-hAT19	65787	66294	2689	-	.	ID="HAT-N13_AP";Tend="626";Tstart="1";shortTE="F";uid="f058df03-b8dc-4965-90bd-0dfc7582d569"
VSBQ01000511.1	RepeatMasker	Retroposon?	35691	36651	2229	-	.	ID="RND-6_FAMILY-1257";Tend="958";Tstart="42";shortTE="F";uid="9406476d-316b-45cb-b71e-9d0c90328afd"
VSBQ01000511.1	RepeatMasker	DNA/Ginger-1	3038	3495	2444	-	.	ID="RND-6_FAMILY-1155";Tend="1968";Tstart="1449";shortTE="F";uid="4bb88912-8e70-4161-a126-381d82fac834"
VSBQ01000511.1	RepeatMasker	LTR/Pao	94480	94872	509	-	.	ID="BEL4-I_AP";Tend="4764";Tstart="4380";shortTE="F";uid="83b2cebf-c63e-4f88-9c0a-0d057301d8fb"
VSBQ01000511.1	RepeatMasker	DNA	103721	104134	1010	-	.	ID="TTAA2D_AP";Tend="430";Tstart="1";shortTE="F";uid="5c88f18f-0d82-4549-b43b-1944c3d9ac80"
VSBQ01000511.1	RepeatMasker	DNA/Kolobok-E	83594	83746	775	-	.	ID="KOLOBOKE-3_AP";Tend="2197";Tstart="2049";shortTE="F";uid="23224ce1-1408-4cf7-897e-4ac601f7e35c"
VSBQ01000511.1	RepeatMasker	DNA/Ginger-1	6648	7142	3112	-	.	ID="RND-6_FAMILY-1155";Tend="1790";Tstart="1259";shortTE="F";uid="ca393a75-6929-4867-8853-094dbc11838f"
VSBQ01000511.1	RepeatMasker	Unknown	96822	97381	1775	-	.	ID="RND-6_FAMILY-3256";Tend="1255";Tstart="619";shortTE="F";uid="deb4db78-023b-4eb6-b59d-c44502d9b519"
VSBQ01000511.1	RepeatMasker	DNA/Ginger	83408	83623	1416	-	.	ID="RND-6_FAMILY-7106";Tend="1351";Tstart="1136";shortTE="F";uid="6e44c657-dd7a-4ba4-91ea-b13a76c9f7fe"
VSBQ01000511.1	RepeatMasker	DNA	17517	18041	2947	-	.	ID="RND-4_FAMILY-398";Tend="1458";Tstart="937";shortTE="F";uid="9c3dd738-0ff0-45c8-8509-4f6458967f6a"
VSBQ01000511.1	RepeatMasker	DNA/Ginger	70887	71113	1176	-	.	ID="RND-1_FAMILY-259";Tend="1523";Tstart="1297";shortTE="F";uid="cb5041e9-3c35-4f30-a754-9865e7649d18"
VSBQ01000511.1	RepeatMasker	DNA/hAT-Tip100	12096	12935	7089	-	.	ID="RND-6_FAMILY-9781";Tend="1926";Tstart="1089";shortTE="F";uid="31c663f1-8285-418e-89f9-d4df4c353cf1"
VSBQ01000511.1	RepeatMasker	DNA/hAT-Tip100	21751	22030	2467	-	.	ID="RND-6_FAMILY-9781";Tend="1150";Tstart="871";shortTE="F";uid="12eba4c2-885b-4a4a-8b89-61128b25adfb"
VSBQ01000511.1	RepeatMasker	Unknown	76273	78092	11184	-	.	ID="RND-6_FAMILY-33987";Tend="1943";Tstart="80";shortTE="F";uid="a652ad0d-7a42-4d30-b0c5-9b5c1fc05dcb"
VSBQ01000511.1	RepeatMasker	DNA/Kolobok-E	37226	37419	758	-	.	ID="KOLOBOKE-2_AP";Tend="1326";Tstart="1125";shortTE="F";uid="9d150f7f-55aa-40ee-82b0-9f15f274846f"
VSBQ01000511.1	RepeatMasker	LINE/L2	24497	25118	868	-	.	ID="RND-6_FAMILY-7406";Tend="1829";Tstart="1385";shortTE="F";uid="0281132d-23f4-4a7f-a925-7455aab7cefa"
VSBQ01000511.1	RepeatMasker	DNA/hAT-Tip100	88365	88875	3122	-	.	ID="DNA8-13_AP";Tend="781";Tstart="186";shortTE="F";uid="2177e947-e4d3-4219-a198-19e5415ac840"
VSBQ01000511.1	RepeatMasker	DNA/Ginger	40806	41301	779	-	.	ID="RND-1_FAMILY-259";Tend="1264";Tstart="736";shortTE="F";uid="535f4769-0d53-42f6-a802-bf3a954c2a60"
VSBQ01000511.1	RepeatMasker	DNA/TcMar-m44	36806	37166	1644	-	.	ID="RND-4_FAMILY-620";Tend="1427";Tstart="1051";shortTE="F";uid="7b0edc04-1214-43a3-8f69-c3f4adf112b2"
VSBQ01000511.1	RepeatMasker	DNA/Ginger	69385	69699	1042	-	.	ID="RND-6_FAMILY-7106";TEgroup="ctg_511%7CRND-6_FAMILY-7106%7C1";Tend="2158";Tstart="1152";shortTE="F";uid="eec2f0e6-382c-456d-be69-0157c65670b2"
VSBQ01000511.1	RepeatMasker	Unknown	37423	37896	1816	-	.	ID="RND-6_FAMILY-440";TEgroup="ctg_511%7CRND-6_FAMILY-440%7C1";Tend="1617";Tstart="1217";shortTE="F";uid="4b3ef28e-c15c-4930-a423-0c4fd36d6096"
VSBQ01000511.1	RepeatMasker	DNA	90087	90203	577	-	.	ID="TTAA20_AP";Tend="650";Tstart="530";shortTE="F";uid="11bf8d9a-10bb-4bb3-8263-8804a070970c"
VSBQ01000511.1	RepeatMasker	Unknown	29346	29564	1654	-	.	ID="RND-5_FAMILY-16416";Tend="1213";Tstart="985";shortTE="F";uid="6d7e3d1a-71e1-46c5-b2ad-6df0b15a79aa"
VSBQ01000511.1	RepeatMasker	DNA/hAT-Ac	6068	6396	1031	-	.	ID="DNA8-99_AP";Tend="317";Tstart="1";shortTE="F";uid="c058e20e-81b5-4300-8147-2dd96234b498"
VSBQ01000511.1	RepeatMasker	DNA	115798	116096	1045	-	.	ID="dna8-31_ap";Tend="595";Tstart="412";shortTE="F";uid="b54d009a-bad6-4770-ad1c-67f74ba1c77b"
VSBQ01000511.1	RepeatMasker	Unknown	84798	85118	1601	-	.	ID="RND-1_FAMILY-37";Tend="1480";Tstart="1115";shortTE="F";uid="5b10f818-2a57-4a90-a79e-33c4bab307b3"
VSBQ01000511.1	RepeatMasker	DNA/Ginger	127729	127865	756	-	.	ID="RND-6_FAMILY-7106";Tend="2173";Tstart="2041";shortTE="F";uid="28e34b23-4968-40f9-9147-a4650b291356"
VSBQ01000511.1	RepeatMasker	DNA	14948	15122	707	-	.	ID="ttaa3c_ap";Tend="413";Tstart="239";shortTE="F";uid="bd120029-e6bd-4e3d-b293-6836ed619631"
VSBQ01000511.1	RepeatMasker	LINE/R1	70310	70905	2789	-	.	ID="RND-6_FAMILY-2096";Tend="1618";Tstart="930";shortTE="F";uid="a351fef7-d2ae-4ebd-aa2c-947030574df0"
VSBQ01000511.1	RepeatMasker	Unknown	71385	71559	718	-	.	ID="RND-6_FAMILY-22451";Tend="1583";Tstart="1402";shortTE="F";uid="712d447e-02c6-4f08-881a-872b8f94e560"
VSBQ01000511.1	RepeatMasker	Unknown	97670	98464	2750	-	.	ID="RND-6_FAMILY-2717";Tend="818";Tstart="99";shortTE="F";uid="49f3ebb3-29c9-43b9-a05a-ab478536082a"
VSBQ01000511.1	RepeatMasker	DNA/hAT?	80012	80281	2020	-	.	ID="RND-1_FAMILY-36";Tend="1615";Tstart="1345";shortTE="F";uid="f985ba7c-6fb7-40b8-a0fb-152176c83b9b"
VSBQ01000511.1	RepeatMasker	DNA/Kolobok-E	74264	74467	686	-	.	ID="RND-6_FAMILY-1419";Tend="398";Tstart="191";shortTE="F";uid="c7d6e01e-7cf5-4939-bce8-69d054c46200"
VSBQ01000511.1	RepeatMasker	DNA/hAT	125167	125418	1725	-	.	ID="DNA8-52_AP";Tend="433";Tstart="185";shortTE="F";uid="a543ba87-71fd-4dac-a11b-81600369289b"
VSBQ01000511.1	RepeatMasker	Unknown	91196	91554	2056	-	.	ID="RND-5_FAMILY-8273";Tend="1346";Tstart="962";shortTE="F";uid="676eb4b3-9027-4759-ad65-c0b7dd818b7a"
VSBQ01000511.1	RepeatMasker	DNA/TcMar-m44	64556	64706	583	-	.	ID="RND-5_FAMILY-5946";Tend="1145";Tstart="979";shortTE="F";uid="53a62c12-caa3-4bba-bad8-458a9a618f16"
VSBQ01000511.1	RepeatMasker	DNA/Kolobok-E	23422	23977	2218	-	.	ID="RND-6_FAMILY-5734";TEgroup="ctg_511%7CRND-6_FAMILY-5734%7C1";Tend="1372";Tstart="929";shortTE="F";uid="b4d8e60d-a1a6-45df-b8be-5e3fcca41ef4"
VSBQ01000511.1	RepeatMasker	DNA/hAT-hAT19	51519	51716	966	-	.	ID="DNA8-82_AP";Tend="748";Tstart="535";shortTE="F";uid="f9787593-ae06-43ce-8755-095448ed07fe"
VSBQ01005110.1	RepeatMasker	Retroposon?	434	814	722	+	.	ID="SINE2-1_AP";Tend="1432";Tstart="1103";shortTE="F";uid="41bee549-e424-4540-86bc-a92ee73476c6"
VSBQ01005110.1	RepeatMasker	DNA	1	433	1060	+	.	ID="RND-5_FAMILY-7301";Tend="2498";Tstart="2088";shortTE="F";uid="0fc16abd-6159-450c-8cca-1040a1781b63"
VSBQ01005110.1	RepeatMasker	DNA/hAT	915	1129	1057	+	.	ID="DNA8-23_AP";Tend="207";Tstart="1";shortTE="F";uid="a7bca8e9-c29c-49b5-b47c-83d47daf2df8"
VSBQ01005110.1	RepeatMasker	DNA/Kolobok-E	678	914	571	-	.	ID="KOLOBOKE-2_AP";Tend="1378";Tstart="1162";shortTE="F";uid="24eb9a2b-b966-40d2-8514-d240b120cb8d"
VSBQ01005111.1	RepeatMasker	DNA/TcMar-Tc1	566	1371	6562	-	.	ID="RND-5_FAMILY-1016";Tend="1330";Tstart="530";shortTE="F";uid="8de57d50-f22e-4a06-a153-13257ea6f791"
VSBQ01005112.1	RepeatMasker	Unknown	1271	1371	484	-	.	ID="RND-5_FAMILY-2905";Tend="1144";Tstart="1045";shortTE="F";uid="7d38c4ef-5cf9-4f31-97f2-7573bce2ff65"
VSBQ01005113.1	RepeatMasker	Unknown	1	1369	9755	-	.	ID="RND-3_FAMILY-95";Tend="2574";Tstart="1207";shortTE="F";uid="20b49575-a270-49a8-b47a-a1560dcc5b55"
VSBQ01005114.1	RepeatMasker	DNA/Kolobok-E	395	1078	751	+	.	ID="KOLOBOKE-2_AP";Tend="1842";Tstart="1111";shortTE="F";uid="9d098e0d-c17f-418a-8b64-939b97f9133d"
VSBQ01005114.1	RepeatMasker	DNA/Ginger-1	1127	1260	421	+	.	ID="RND-6_FAMILY-1155";Tend="2316";Tstart="2186";shortTE="F";uid="9afe5e3d-8abd-47cd-b5b9-4cf8a4ad2ff1"
VSBQ01005114.1	RepeatMasker	DNA/Kolobok-E	347	882	2393	-	.	ID="KOLOBOKE-3_AP";Tend="2181";Tstart="1629";shortTE="F";uid="d5a36471-9ced-4f62-b3cd-acc757df1356"
VSBQ01005114.1	RepeatMasker	DNA/Ginger	1075	1219	748	-	.	ID="RND-6_FAMILY-7106";Tend="833";Tstart="686";shortTE="F";uid="a9e74b6a-5fc5-48f7-a362-34eb0ceb5b73"
VSBQ01005115.1	RepeatMasker	DNA	194	688	2551	-	.	ID="DNA8-31_AP";Tend="595";Tstart="32";shortTE="F";uid="6252cf36-6d75-42dd-a57c-b5b3d8147836"
VSBQ01005116.1	RepeatMasker	Unknown	526	1370	6958	+	.	ID="RND-1_FAMILY-299";Tend="845";Tstart="1";shortTE="F";uid="5ed52dfb-8be9-4fa1-bd18-7ceaf92bdfe6"
VSBQ01005116.1	RepeatMasker	Unknown	467	900	3182	-	.	ID="RND-6_FAMILY-1846";Tend="775";Tstart="341";shortTE="F";uid="eb2aee42-eea8-4999-ae6c-51a6eaf72a0e"
VSBQ01005117.1	RepeatMasker	Unknown	1	158	1254	+	.	ID="RND-1_FAMILY-146";Tend="1646";Tstart="1485";shortTE="F";uid="3cb2f516-6af1-4edb-9985-5d9a34f42d5e"
VSBQ01005117.1	RepeatMasker	DNA/hAT-Charlie	354	1370	7642	-	.	ID="RND-6_FAMILY-8327";Tend="1748";Tstart="741";shortTE="F";uid="2277566c-e2b2-4254-aab3-27c873e90804"
VSBQ01005118.1	RepeatMasker	Unknown	1	236	1589	+	.	ID="RND-1_FAMILY-17";Tend="608";Tstart="373";shortTE="F";uid="971484d2-51d5-4036-82f9-c435868ae17a"
VSBQ01005118.1	RepeatMasker	Unknown	638	1370	4117	-	.	ID="RND-1_FAMILY-17";Tend="1126";Tstart="400";shortTE="F";uid="a0c16e58-0c30-4f81-b747-c8352bf0e185"
VSBQ01005118.1	RepeatMasker	DNA/Sola-1	246	440	1734	-	.	ID="RND-6_FAMILY-9940";Tend="195";Tstart="1";shortTE="F";uid="5fb31c5c-71d3-4b65-a988-066d7dc20c38"
VSBQ01005119.1	RepeatMasker	DNA	914	1370	2666	+	.	ID="RND-1_FAMILY-84";Tend="2971";Tstart="2441";shortTE="F";uid="52a956bb-f171-446a-9cff-c743eea888d5"
VSBQ01005119.1	RepeatMasker	DNA/hAT-hAT19	1	425	2236	-	.	ID="RND-6_FAMILY-1117";Tend="1589";Tstart="1172";shortTE="F";uid="c930c4ba-6ffe-44c6-b140-c32058629b63"
VSBQ01005119.1	RepeatMasker	DNA/hAT-hAT19	642	1254	2556	-	.	ID="RND-6_FAMILY-1117";Tend="1166";Tstart="636";shortTE="F";uid="4cd4d7b0-4d41-44db-8a7f-78830e4680a0"
VSBQ01000512.1	RepeatMasker	DNA/hAT	85587	86012	2280	+	.	ID="RND-1_FAMILY-92";Tend="1293";Tstart="876";shortTE="F";uid="fea5a1d4-60aa-4a13-8393-b59abccc0184"
VSBQ01000512.1	RepeatMasker	DNA/hAT	125942	126355	1585	+	.	ID="RND-5_FAMILY-4195";TEgroup="ctg_512%7CRND-5_FAMILY-4195%7C1";Tend="1041";Tstart="850";shortTE="F";uid="9e495a72-9f88-4be8-b2da-fb45131b28c0"
VSBQ01000512.1	RepeatMasker	DNA	33836	34102	1597	+	.	ID="TTAA20_AP";Tend="353";Tstart="1";shortTE="F";uid="c54aa8ff-a692-45b4-a6fb-4e2c6a05cf01"
VSBQ01000512.1	RepeatMasker	DNA	34610	35047	1450	+	.	ID="TTAA4B_AP";Tend="430";Tstart="1";shortTE="F";uid="2042f393-e349-4e0c-90a4-fdac9623bcb3"
VSBQ01000512.1	RepeatMasker	DNA/TcMar-m44	105025	105542	2702	+	.	ID="RND-4_FAMILY-620";Tend="1507";Tstart="978";shortTE="F";uid="046142b4-e75e-482b-a6b4-c1933eaf1e2d"
VSBQ01000512.1	RepeatMasker	DNA/Ginger	109572	109731	581	+	.	ID="RND-6_FAMILY-7106";Tend="858";Tstart="701";shortTE="F";uid="152a01d8-e2b3-426e-b7df-b9df2e018605"
VSBQ01000512.1	RepeatMasker	DNA/Kolobok-E	122299	122916	4098	+	.	ID="RND-6_FAMILY-3940";Tend="1568";Tstart="962";shortTE="F";uid="1e76589d-750e-47e0-b6eb-4b55778816ac"
VSBQ01000512.1	RepeatMasker	DNA/hAT-Ac	97714	97896	521	+	.	ID="RND-6_FAMILY-1342";Tend="1099";Tstart="918";shortTE="F";uid="6d889271-4945-4e0e-b33b-38729a011285"
VSBQ01000512.1	RepeatMasker	DNA	25418	25534	405	+	.	ID="TTAA22_AP";Tend="196";Tstart="82";shortTE="F";uid="79d73fdd-3d56-45d0-bbb7-c35dc4154bf9"
VSBQ01000512.1	RepeatMasker	DNA/hAT	95403	95751	572	+	.	ID="DNA8-38_AP";TEgroup="ctg_512%7CDNA8-38_AP%7C1";Tend="486";Tstart="1";shortTE="T";uid="4e5e013d-7805-4ed5-a06a-3afc89327df6"
VSBQ01000512.1	RepeatMasker	DNA/Ginger	72534	72645	444	+	.	ID="RND-1_FAMILY-259";Tend="703";Tstart="586";shortTE="F";uid="79b64dd0-4817-455c-82a0-3608ef4c3761"
VSBQ01000512.1	RepeatMasker	DNA/Ginger	80750	80952	489	+	.	ID="RND-6_FAMILY-7106";Tend="947";Tstart="729";shortTE="F";uid="80715e4f-dbfb-4928-8db8-92b120eb791c"
VSBQ01000512.1	RepeatMasker	DNA/Ginger	3344	4805	9347	+	.	ID="RND-6_FAMILY-7106";Tend="2167";Tstart="702";shortTE="F";uid="1f55eefb-12b2-4d9e-9556-4e2ae566d903"
VSBQ01000512.1	RepeatMasker	DNA/hAT?	103339	103605	2098	+	.	ID="RND-1_FAMILY-36";Tend="1617";Tstart="1351";shortTE="F";uid="96067795-415c-49a1-ab45-cd65f4da0d0a"
VSBQ01000512.1	RepeatMasker	DNA/hAT-Tip100	116148	116531	1198	+	.	ID="RND-6_FAMILY-568";Tend="881";Tstart="509";shortTE="F";uid="0f2145d0-1b82-4e36-9ada-1033d891c466"
VSBQ01000512.1	RepeatMasker	Unknown	8052	8670	4937	+	.	ID="RND-6_FAMILY-13840";Tend="1180";Tstart="554";shortTE="F";uid="8a98e1a4-942a-48a2-a7e3-b4f7caab0819"
VSBQ01000512.1	RepeatMasker	LTR/Pao	17234	17798	650	+	.	ID="BEL-5_CQ-I";Tend="5318";Tstart="4734";shortTE="F";uid="1efa33d7-e563-4053-a8b3-74b731df6d73"
VSBQ01000512.1	RepeatMasker	DNA	25592	25927	1926	+	.	ID="ttaa3b_ap";Tend="366";Tstart="1";shortTE="F";uid="f0c57c6b-2e16-417c-a39b-a23f68abdf3b"
VSBQ01000512.1	RepeatMasker	LINE/CR1	13368	13646	2261	+	.	ID="RND-5_FAMILY-253";Tend="1131";Tstart="859";shortTE="F";uid="3154bc6d-a87e-479c-85e3-aa65592457cd"
VSBQ01000512.1	RepeatMasker	Unknown	44091	44239	1214	+	.	ID="RND-6_FAMILY-482";Tend="1088";Tstart="942";shortTE="F";uid="d4b95faf-317f-4b1f-8b3c-606ffbe50b05"
VSBQ01000512.1	RepeatMasker	Unknown	24459	24694	633	+	.	ID="RND-6_FAMILY-2227";Tend="1254";Tstart="1012";shortTE="F";uid="bd93fc6d-990b-4a7c-960e-164d99e72523"
VSBQ01000512.1	RepeatMasker	DNA	33046	33591	4145	+	.	ID="TTAA13_AP";Tend="574";Tstart="2";shortTE="F";uid="26d1bf55-f71b-481d-b543-fc60f108bfa2"
VSBQ01000512.1	RepeatMasker	LINE/I-Jockey	39126	39694	429	+	.	ID="RND-6_FAMILY-18385";Tend="1036";Tstart="401";shortTE="F";uid="1433cbdc-29fe-469d-a518-8b0f4ea0cb85"
VSBQ01000512.1	RepeatMasker	LTR/Pao	12270	12644	428	+	.	ID="BEL-8_DMO-I";Tend="2886";Tstart="2506";shortTE="F";uid="01e26a6c-65dc-4462-913e-ee1bf3722e92"
VSBQ01000512.1	RepeatMasker	DNA/hAT?	119286	119762	1620	+	.	ID="RND-6_FAMILY-707";Tend="890";Tstart="442";shortTE="F";uid="62895455-69d5-4edc-978c-450816103c6c"
VSBQ01000512.1	RepeatMasker	DNA/hAT?	5304	5405	528	+	.	ID="RND-1_FAMILY-36";Tend="1526";Tstart="1422";shortTE="F";uid="6cbb2e2b-6936-4baf-ac52-bdd17ff27f77"
VSBQ01000512.1	RepeatMasker	LINE/CR1	14386	16181	14471	+	.	ID="RND-1_FAMILY-280";Tend="1847";Tstart="126";shortTE="F";uid="4848747c-bcd1-46ce-b036-5281c38d72f2"
VSBQ01000512.1	RepeatMasker	RC/Helitron	103003	103334	2404	+	.	ID="RND-4_FAMILY-43";Tend="1254";Tstart="848";shortTE="F";uid="7a568187-01d5-4d92-9f39-c72ad0cce0fb"
VSBQ01000512.1	RepeatMasker	DNA/hAT-Tip100	122912	123229	1352	+	.	ID="RND-5_FAMILY-3197";Tend="1575";Tstart="1310";shortTE="F";uid="633bb261-478d-4bdc-8afa-7d36d4be49f5"
VSBQ01000512.1	RepeatMasker	DNA/Kolobok-E	124376	124744	1211	+	.	ID="RND-6_FAMILY-1419";Tend="422";Tstart="42";shortTE="F";uid="53f3b938-bc48-4061-a203-66cfd3f2c5d5"
VSBQ01000512.1	RepeatMasker	Retroposon?	58600	58726	429	+	.	ID="SINE2-2_AP";Tend="131";Tstart="1";shortTE="F";uid="27b2904b-f359-413a-a18b-3b6a7d3f83a9"
VSBQ01000512.1	RepeatMasker	DNA/hAT-Ac	98864	99046	521	+	.	ID="RND-6_FAMILY-1342";Tend="1099";Tstart="918";shortTE="F";uid="542563f1-06d2-4b8b-bbfd-d7de4fe3891b"
VSBQ01000512.1	RepeatMasker	DNA	44955	45488	2017	+	.	ID="DNA4-2_AP";Tend="769";Tstart="250";shortTE="F";uid="2e98702f-596a-4b85-901d-87fbdaafe77a"
VSBQ01000512.1	RepeatMasker	Unknown	125139	125759	2166	+	.	ID="RND-1_FAMILY-191";TEgroup="ctg_512%7CRND-1_FAMILY-191%7C1";Tend="1183";Tstart="865";shortTE="F";uid="36278ad5-ae1b-4a0f-87e9-78c1c682dc27"
VSBQ01000512.1	RepeatMasker	DNA	100003	100145	514	+	.	ID="RND-5_FAMILY-6224";Tend="1624";Tstart="1501";shortTE="F";uid="ea92652c-8fbe-4ffe-87e4-3cc90058bc04"
VSBQ01000512.1	RepeatMasker	Unknown	19321	19459	536	+	.	ID="RND-1_FAMILY-266";Tend="1102";Tstart="940";shortTE="F";uid="c50756ab-821a-4f55-ab74-72fb4f3d9d68"
VSBQ01000512.1	RepeatMasker	DNA/hAT-Tip100	112709	112846	657	+	.	ID="HAT-3_AP";Tend="2471";Tstart="2324";shortTE="F";uid="c18e1d03-116a-41d2-a0b0-ab4ee590e172"
VSBQ01000512.1	RepeatMasker	DNA/hAT	95086	95187	592	+	.	ID="dna8-38_ap";Tend="91";Tstart="1";shortTE="F";uid="d41d9343-422e-445e-b546-e9cac27a83c3"
VSBQ01000512.1	RepeatMasker	DNA/Ginger-1	680	1278	1935	+	.	ID="RND-6_FAMILY-1155";TEgroup="ctg_512%7CRND-6_FAMILY-1155%7C1";Tend="2260";Tstart="1839";shortTE="F";uid="a95ab424-5664-40ce-8dce-15b65b50f642"
VSBQ01000512.1	RepeatMasker	LTR/Pao	17824	18132	475	+	.	ID="BEL-98_AA-I";Tend="5276";Tstart="4971";shortTE="F";uid="4a949b28-e3f5-48bb-96e4-048c510ea6a3"
VSBQ01000512.1	RepeatMasker	Unknown	9933	10463	4403	+	.	ID="RND-6_FAMILY-13840";Tend="1696";Tstart="1165";shortTE="F";uid="118ef986-296e-4724-bf93-f418a3f32054"
VSBQ01000512.1	RepeatMasker	DNA/Ginger-1	41656	42494	5880	-	.	ID="RND-6_FAMILY-1155";Tend="1636";Tstart="784";shortTE="F";uid="c522e586-33a4-4225-b3bb-898b2c6c9c9e"
VSBQ01000512.1	RepeatMasker	DNA/hAT-Ac	27406	27705	510	-	.	ID="RND-5_FAMILY-916";Tend="1268";Tstart="956";shortTE="F";uid="ddc9232a-adba-4a1d-b858-165b6b8afe4b"
VSBQ01000512.1	RepeatMasker	DNA/hAT-hAT19	41156	41287	581	-	.	ID="HAT-N13_AP";Tend="130";Tstart="2";shortTE="F";uid="71e07195-85ca-4471-b1a2-c620e2533154"
VSBQ01000512.1	RepeatMasker	Retroposon?	1280	2379	8195	-	.	ID="RND-1_FAMILY-367";Tend="2054";Tstart="922";shortTE="F";uid="11de844b-f2bc-4655-ab34-35bb2e2a19c6"
VSBQ01000512.1	RepeatMasker	Retroposon?	2388	3986	9675	-	.	ID="RND-6_FAMILY-7125";Tend="1590";Tstart="56";shortTE="F";uid="bb9548c9-dbe0-434a-a26a-482dd61bb4a2"
VSBQ01000512.1	RepeatMasker	DNA	106406	106566	655	-	.	ID="RND-6_FAMILY-1160";Tend="1018";Tstart="855";shortTE="F";uid="1e067877-84ba-4308-a828-435656f53c62"
VSBQ01000512.1	RepeatMasker	DNA/hAT	127599	127797	1539	-	.	ID="RND-5_FAMILY-4195";Tend="1041";Tstart="857";shortTE="F";uid="7e3119eb-cda9-43d2-b22e-76a22c7352c4"
VSBQ01000512.1	RepeatMasker	Unknown	55933	56472	4274	-	.	ID="RND-1_FAMILY-43";Tend="1460";Tstart="922";shortTE="F";uid="fa045dbf-d986-4883-b3ac-05fff9d6b8a5"
VSBQ01000512.1	RepeatMasker	DNA	116699	117150	3215	-	.	ID="RND-5_FAMILY-10525";Tend="1741";Tstart="1291";shortTE="F";uid="62b9b8e8-a037-4c48-8ad3-60d7d7e7da46"
VSBQ01000512.1	RepeatMasker	DNA/Kolobok-E	121792	122876	2696	-	.	ID="KOLOBOKE-2_AP";Tend="2211";Tstart="1114";shortTE="F";uid="36f4454a-89e6-4eb4-a4f8-03aeae38d0fa"
VSBQ01000512.1	RepeatMasker	RC/Helitron	103541	103643	443	-	.	ID="HELITRON-N4_LMI";Tend="104";Tstart="1";shortTE="F";uid="f0a4bc71-bc02-4dc6-bf25-84e6903635bd"
VSBQ01000512.1	RepeatMasker	DNA	63083	63501	1056	-	.	ID="RND-5_FAMILY-10525";Tend="1741";Tstart="1294";shortTE="F";uid="43529e89-74ce-4b29-80f4-a5b7684d8f32"
VSBQ01000512.1	RepeatMasker	Unknown	26826	27008	1242	-	.	ID="RND-6_FAMILY-7484";Tend="1152";Tstart="970";shortTE="F";uid="c057be26-c8ae-4c5f-9572-5c59c2489759"
VSBQ01000512.1	RepeatMasker	LTR/Gypsy	96114	96278	548	-	.	ID="GYPSY68-I_AG";Tend="2268";Tstart="2111";shortTE="F";uid="cc5828e0-1b14-4902-b134-22d035169acd"
VSBQ01000512.1	RepeatMasker	DNA/hAT	95199	95302	630	-	.	ID="RND-6_FAMILY-16976";Tend="260";Tstart="162";shortTE="F";uid="2a62b8cc-59f2-4607-b765-34b9de29b630"
VSBQ01000512.1	RepeatMasker	DNA/TcMar-Tc1	8654	9928	1216	-	.	ID="mariner-n1_rpr";Tend="1250";Tstart="18";shortTE="F";uid="46885cb4-27bb-497e-be57-5bdccf968bd1"
VSBQ01000512.1	RepeatMasker	Unknown	26380	26683	572	-	.	ID="RND-6_FAMILY-1192";Tend="692";Tstart="412";shortTE="F";uid="00da61ca-a0e0-4810-8708-e01e9d7246ff"
VSBQ01000512.1	RepeatMasker	Unknown	54768	55074	1606	-	.	ID="RND-6_FAMILY-7384";Tend="1194";Tstart="898";shortTE="F";uid="82942a58-425d-4bb2-a3e1-e53f4d3459de"
VSBQ01000512.1	RepeatMasker	Unknown	116528	116691	497	-	.	ID="RND-6_FAMILY-5783";TEgroup="ctg_512%7CRND-6_FAMILY-5783%7C1";Tend="1178";Tstart="910";shortTE="T";uid="76b1da3c-1faf-4dab-9cd7-fb2260a61135"
VSBQ01000512.1	RepeatMasker	Retroposon?	4643	4830	1016	-	.	ID="RND-6_FAMILY-12621";Tend="1130";Tstart="943";shortTE="F";uid="84c6be44-2312-4af2-97c2-a4392b16f3b5"
VSBQ01000512.1	RepeatMasker	DNA/hAT-Charlie	33721	33835	704	-	.	ID="RND-5_FAMILY-6460";Tend="840";Tstart="727";shortTE="F";uid="d5927ff1-663d-465d-b86b-eb67e687b8f6"
VSBQ01005120.1	RepeatMasker	Unknown	160	341	1683	+	.	ID="RND-1_FAMILY-56";Tend="967";Tstart="786";shortTE="F";uid="a0893d32-0cac-41c5-b55c-ce643984830f"
VSBQ01005120.1	RepeatMasker	DNA/MULE-MuDR	342	1370	8478	-	.	ID="RND-6_FAMILY-11521";Tend="1012";Tstart="1";shortTE="F";uid="3713310c-5926-4357-93c0-2e7cb61953f5"
VSBQ01005120.1	RepeatMasker	Unknown	1	338	2963	-	.	ID="RND-1_FAMILY-41";Tend="426";Tstart="89";shortTE="F";uid="3f1ce763-30cf-4469-a740-900e1b8b3c7f"
VSBQ01005121.1	RepeatMasker	Retroposon?	1085	1318	406	+	.	ID="RND-1_FAMILY-367";Tend="960";Tstart="730";shortTE="F";uid="4075fe9f-b86a-4fa4-9b68-58aeaf8c5f81"
VSBQ01005121.1	RepeatMasker	DNA/Kolobok-E	333	541	797	+	.	ID="RND-5_FAMILY-9815";Tend="2074";Tstart="1870";shortTE="F";uid="cc58fdba-abfb-418f-a192-e3495bac0175"
VSBQ01005121.1	RepeatMasker	LTR/Gypsy	507	877	1741	-	.	ID="RND-6_FAMILY-4489";Tend="1357";Tstart="966";shortTE="F";uid="734aed86-705e-4cab-94eb-7ed9f0ab9318"
VSBQ01005122.1	RepeatMasker	DNA/Ginger	218	431	777	+	.	ID="RND-1_FAMILY-259";Tend="1919";Tstart="1733";shortTE="F";uid="da44c47a-48c1-4e8e-b630-2ca3ee53c1a6"
VSBQ01005122.1	RepeatMasker	Unknown	2	199	1624	-	.	ID="RND-5_FAMILY-1623";Tend="1322";Tstart="1124";shortTE="F";uid="f65790ad-df20-4eec-a265-4d167f0956b6"
VSBQ01005124.1	RepeatMasker	DNA/hAT-hAT19	943	1065	409	+	.	ID="DNA8-109_AP";Tend="674";Tstart="525";shortTE="F";uid="822736bd-bdde-4b81-85f5-eaf8e37234a6"
VSBQ01005125.1	RepeatMasker	LTR/Pao	1	502	580	-	.	ID="BEL3-I_AP";Tend="2054";Tstart="1550";shortTE="F";uid="78dab772-18dc-4000-a088-2d5a9bf0eef8"
VSBQ01005126.1	RepeatMasker	Unknown	1	749	5922	-	.	ID="RND-1_FAMILY-28";Tend="765";Tstart="22";shortTE="F";uid="a037fa94-2115-4d1a-b302-b001cbb1ee5c"
VSBQ01005126.1	RepeatMasker	DNA	673	1369	5521	-	.	ID="RND-1_FAMILY-84";Tend="1804";Tstart="1104";shortTE="F";uid="e041fce7-bb4f-4e33-8f0f-f01c5ae96e76"
VSBQ01005127.1	RepeatMasker	DNA	249	943	5439	+	.	ID="RND-5_FAMILY-2881";Tend="1649";Tstart="962";shortTE="F";uid="46387180-ddd4-4783-abcd-cc73b72bc220"
VSBQ01005127.1	RepeatMasker	DNA/Kolobok-E	943	1369	3242	-	.	ID="RND-1_FAMILY-105";Tend="1047";Tstart="622";shortTE="F";uid="9f4a38c1-20ac-44bc-9e03-ee4ded3676b6"
VSBQ01005127.1	RepeatMasker	DNA/Ginger	256	453	493	-	.	ID="RND-1_FAMILY-259";Tend="677";Tstart="362";shortTE="F";uid="c83a227a-ee8e-407f-866c-e226f8700c3c"
VSBQ01005128.1	RepeatMasker	Unknown	248	687	3536	+	.	ID="RND-6_FAMILY-26119";Tend="669";Tstart="230";shortTE="F";uid="5108471b-b3c2-4414-84ae-bc1bd089f3e8"
VSBQ01000513.1	RepeatMasker	RC/Helitron	15522	16240	560	+	.	ID="HELITRON-1_AEC";Tend="5069";Tstart="4208";shortTE="F";uid="a903de1a-0679-40d0-aab9-be216e3b8122"
VSBQ01000513.1	RepeatMasker	DNA/PIF-Harbinger	59250	59855	520	+	.	ID="HARBINGER-3_LMI";Tend="1891";Tstart="1244";shortTE="F";uid="06fd3269-1601-44a4-b777-428829a51656"
VSBQ01000513.1	RepeatMasker	RC/Helitron	45810	46142	1690	+	.	ID="RND-1_FAMILY-319";Tend="1650";Tstart="1317";shortTE="F";uid="8a0d49b5-2114-46dd-bf8b-a398e82bbe50"
VSBQ01000513.1	RepeatMasker	LINE/R1	122759	123402	5300	+	.	ID="RND-5_FAMILY-5001";Tend="633";Tstart="1";shortTE="F";uid="87bbd2a8-5b8e-4655-844b-91e371eaa941"
VSBQ01000513.1	RepeatMasker	DNA/Kolobok-E	30061	30408	908	+	.	ID="KOLOBOKE-3_AP";TEgroup="ctg_513%7CKOLOBOKE-3_AP%7C1";Tend="8853";Tstart="8573";shortTE="F";uid="94866ffc-64d7-4ad2-a890-a78714ae1bed"
VSBQ01000513.1	RepeatMasker	DNA/hAT-Tip100	54342	54535	1191	+	.	ID="RND-6_FAMILY-568";Tend="1289";Tstart="1103";shortTE="F";uid="560fe193-1d88-4ea3-b768-0d91a2311258"
VSBQ01000513.1	RepeatMasker	Unknown	43214	43382	1214	+	.	ID="RND-1_FAMILY-266";Tend="1098";Tstart="930";shortTE="F";uid="af2ba78b-06a6-4592-8b01-2369a72ef532"
VSBQ01000513.1	RepeatMasker	LINE/RTE-BovB	12461	15281	972	+	.	ID="RTE-32_LMI";Tend="2951";Tstart="49";shortTE="F";uid="bfc0faa2-4513-47dc-9a9d-dcec25bfb84d"
VSBQ01000513.1	RepeatMasker	DNA/TcMar-Mariner	112162	112774	3059	+	.	ID="RND-6_FAMILY-2867";Tend="948";Tstart="264";shortTE="F";uid="c8fa8589-452d-4a52-b04c-cae1313f96c9"
VSBQ01000513.1	RepeatMasker	Unknown	114151	114352	1478	+	.	ID="RND-1_FAMILY-109";Tend="1149";Tstart="929";shortTE="F";uid="9f7326e3-ce90-4d50-9f31-7afd040667ff"
VSBQ01000513.1	RepeatMasker	DNA/PIF-Harbinger	51965	52570	498	+	.	ID="HARBINGER-3_LMI";Tend="1891";Tstart="1244";shortTE="F";uid="c69a79e7-9fdd-4696-bf6d-bd27d2e71993"
VSBQ01000513.1	RepeatMasker	DNA/Kolobok-E	60357	60482	620	+	.	ID="KOLOBOKE-4_AP";Tend="4168";Tstart="4045";shortTE="F";uid="ec85e1c3-6c8d-444e-bfc9-9153e6f127b8"
VSBQ01000513.1	RepeatMasker	DNA/hAT-Ac	21021	21860	1072	+	.	ID="RND-6_FAMILY-2113";Tend="2023";Tstart="1194";shortTE="F";uid="b650b578-f418-4182-9965-226f3feccd10"
VSBQ01000513.1	RepeatMasker	DNA/Kolobok-E	53072	53197	645	+	.	ID="KOLOBOKE-4_AP";Tend="4168";Tstart="4045";shortTE="F";uid="c75761f6-737f-45db-8d91-e68f9c025f5e"
VSBQ01000513.1	RepeatMasker	Unknown	86011	86228	696	+	.	ID="RND-6_FAMILY-12742";Tend="603";Tstart="386";shortTE="F";uid="2293af08-8817-453a-8691-b667f1db712f"
VSBQ01000513.1	RepeatMasker	DNA	55256	55518	576	+	.	ID="TTAA4B_AP";Tend="430";Tstart="215";shortTE="F";uid="7f55ff77-7d44-4780-a16b-318591916087"
VSBQ01000513.1	RepeatMasker	LINE/CR1	48238	48722	486	-	.	ID="RND-5_FAMILY-1392";Tend="1339";Tstart="862";shortTE="F";uid="efee410c-963d-4abd-8bda-430ffaba2e64"
VSBQ01000513.1	RepeatMasker	DNA/Maverick	46317	47161	1932	-	.	ID="RND-6_FAMILY-1147";Tend="1718";Tstart="893";shortTE="F";uid="c683b802-2672-4786-86b0-3ea26c9a8d62"
VSBQ01000513.1	RepeatMasker	Unknown	38229	38647	2584	-	.	ID="RND-5_FAMILY-901";Tend="2527";Tstart="2073";shortTE="F";uid="ea2557fb-0a5d-48eb-9ddc-44568e35a09e"
VSBQ01000513.1	RepeatMasker	LINE/R1	81806	82111	428	-	.	ID="R1-4_DF";Tend="2290";Tstart="1983";shortTE="F";uid="8c00cd2c-a703-4812-8474-f4b7aba03e68"
VSBQ01000513.1	RepeatMasker	LINE/R1	116965	119042	1527	-	.	ID="SART-7_API";Tend="2233";Tstart="182";shortTE="F";uid="4f8e76fa-77ff-4554-b271-04520f29b8a3"
VSBQ01000513.1	RepeatMasker	Unknown	40596	41002	2395	-	.	ID="RND-5_FAMILY-901";Tend="2527";Tstart="2073";shortTE="F";uid="62d9e4fe-784c-41ba-8458-8e504b2656f7"
VSBQ01000513.1	RepeatMasker	Unknown	17707	17992	1419	-	.	ID="RND-6_FAMILY-43080";Tend="1133";Tstart="718";shortTE="F";uid="4c135803-801c-488a-b411-0ad1ea482d1b"
VSBQ01000513.1	RepeatMasker	DNA/Ginger-1	10841	11093	1839	-	.	ID="RND-6_FAMILY-1155";Tend="1805";Tstart="1546";shortTE="F";uid="db31a724-a888-48bb-a8a3-41239b04b390"
VSBQ01000513.1	RepeatMasker	LINE/R1	95157	95354	505	-	.	ID="SART-2_API";Tend="1826";Tstart="1634";shortTE="F";uid="d678993b-c492-46fc-93a1-239bfd7d7667"
VSBQ01000513.1	RepeatMasker	LINE/R1	121747	122514	2039	-	.	ID="SART-1_API";Tend="766";Tstart="2";shortTE="F";uid="9a0ba303-000e-43c6-811a-a7ab85e10dfb"
VSBQ01000513.1	RepeatMasker	Retroposon?	45190	45856	5291	-	.	ID="RND-5_FAMILY-9804";Tend="1948";Tstart="1299";shortTE="F";uid="da6bbb8e-950f-406e-a0b4-e59611e4b123"
VSBQ01000513.1	RepeatMasker	LINE/R1	107986	108587	514	-	.	ID="R1-5B_DK";Tend="4988";Tstart="3833";shortTE="F";uid="744b6af5-b17d-42a2-8c0b-0a19b923fee4"
VSBQ01000513.1	RepeatMasker	DNA/PIF-Harbinger	8817	9615	714	-	.	ID="HARBINGER-3_LMI";Tend="2020";Tstart="1223";shortTE="F";uid="fc7c7793-812f-4567-8921-1caf3684ff51"
VSBQ01000513.1	RepeatMasker	LINE/R1	93271	93379	760	-	.	ID="SART-1_API";Tend="1055";Tstart="946";shortTE="F";uid="91259cfd-3374-4ffd-9017-538ed6c35b41"
VSBQ01000513.1	RepeatMasker	Unknown	86476	87000	2249	-	.	ID="RND-5_FAMILY-4821";Tend="653";Tstart="131";shortTE="F";uid="628c4652-0fe1-4228-82fc-059c2254ccb8"
VSBQ01000513.1	RepeatMasker	Unknown	39820	40150	1133	-	.	ID="RND-6_FAMILY-7117";Tend="306";Tstart="1";shortTE="F";uid="5e587af3-6a25-46ba-88f9-1b8a9390f32e"
VSBQ01000513.1	RepeatMasker	Unknown	36631	37604	3580	-	.	ID="RND-6_FAMILY-7117";Tend="1043";Tstart="97";shortTE="F";uid="2e57ff5c-2fe5-4a32-9281-125a58374560"
VSBQ01000513.1	RepeatMasker	LINE/R1	69302	69602	865	-	.	ID="SART-5_API";Tend="2271";Tstart="1971";shortTE="F";uid="056e260e-2ec7-453e-80ae-b693ff8fb2f8"
VSBQ01000513.1	RepeatMasker	LINE/R1	114973	115425	3322	-	.	ID="RND-6_FAMILY-15565";Tend="829";Tstart="390";shortTE="F";uid="a4d500b0-2050-417e-81d6-9a2296418366"
VSBQ01000513.1	RepeatMasker	LINE/R1	82213	82370	415	-	.	ID="R1-2_DTA";Tend="2364";Tstart="2210";shortTE="F";uid="b55b7955-b236-45ef-816a-0abc708ff57b"
VSBQ01000513.1	RepeatMasker	LINE/R1	124250	125629	599	-	.	ID="R1-2_DWI";Tend="4326";Tstart="2946";shortTE="F";uid="3145454b-e606-433e-9536-be96d6735dee"
VSBQ01000513.1	RepeatMasker	LINE/R1	107290	107979	1383	-	.	ID="SART-6_API";Tend="3838";Tstart="3147";shortTE="F";uid="a69d554b-8c1c-4bd2-8662-f3130b7added"
VSBQ01000513.1	RepeatMasker	LINE/R1	90227	90428	533	-	.	ID="SART-2_API";Tend="1830";Tstart="1634";shortTE="F";uid="8c563785-de45-4117-ab71-90ff02711002"
VSBQ01000513.1	RepeatMasker	DNA/Ginger-1	52915	53074	582	-	.	ID="GINGER1-1_AP";Tend="3988";Tstart="3827";shortTE="F";uid="704eeda1-bba1-458b-9970-60323bd53510"
VSBQ01000513.1	RepeatMasker	LTR/Pao	87522	87902	947	-	.	ID="RND-6_FAMILY-13947";Tend="447";Tstart="72";shortTE="F";uid="11373fe0-061f-48a0-a86a-94cbc5504f80"
VSBQ01000513.1	RepeatMasker	LTR/Gypsy	44138	45201	5948	-	.	ID="RND-6_FAMILY-6665";Tend="1086";Tstart="62";shortTE="F";uid="59dd097a-2959-4f17-b01f-a341d3fb63c4"
VSBQ01000513.1	RepeatMasker	LINE/R1	93976	94537	850	-	.	ID="SART-1_API";Tend="569";Tstart="2";shortTE="F";uid="7fa59294-b13b-44d3-80f7-eef50efe8247"
VSBQ01000513.1	RepeatMasker	LINE/R1	87898	90200	3796	-	.	ID="SART-6_API";Tend="3839";Tstart="1568";shortTE="F";uid="bc9b1328-b804-4a96-95de-90123744e535"
VSBQ01000513.1	RepeatMasker	LINE/R1	66983	68891	3046	-	.	ID="SART-5_API";Tend="2426";Tstart="480";shortTE="F";uid="9786dadc-ea5a-4186-b1b6-e136346c0b6f"
VSBQ01000513.1	RepeatMasker	LINE/R1	98684	99413	5967	-	.	ID="RND-6_FAMILY-1789";Tend="730";Tstart="1";shortTE="F";uid="3a9a2617-2a93-4a7e-b7a4-4eda54940150"
VSBQ01000513.1	RepeatMasker	LINE/R1	105239	105650	2435	-	.	ID="SART-8_API";Tend="415";Tstart="7";shortTE="F";uid="e22e6b89-522e-44e7-b38f-d7ab9f8b0638"
VSBQ01000513.1	RepeatMasker	LINE/R1	100531	103820	5025	-	.	ID="SART-6_API";Tend="4443";Tstart="1149";shortTE="F";uid="0ee73c6a-4542-43f5-bc39-b12ba96ec8c9"
VSBQ01000513.1	RepeatMasker	LINE/R1	75251	75807	1151	-	.	ID="SART-7_API";Tend="1106";Tstart="553";shortTE="F";uid="24d913c0-66da-41ea-8183-56dd1827a887"
VSBQ01000513.1	RepeatMasker	RC/Helitron	22589	22866	2393	-	.	ID="RND-1_FAMILY-4";Tend="1863";Tstart="1586";shortTE="F";uid="ac7a7ffc-1fda-4a84-8b19-4c541e64e024"
VSBQ01000513.1	RepeatMasker	RC/Helitron	37598	38006	3234	-	.	ID="RND-1_FAMILY-4";Tend="1868";Tstart="1462";shortTE="F";uid="f54f5ba1-771c-4da6-84a1-dbfcaef8bdf7"
VSBQ01000513.1	RepeatMasker	LINE/R1	123693	124009	494	-	.	ID="R1-1_SIN";Tend="4230";Tstart="3930";shortTE="F";uid="95c906ac-d2fb-4879-875a-36e73f21e1cf"
VSBQ01000513.1	RepeatMasker	LINE/R1	126941	127376	488	-	.	ID="RND-6_FAMILY-1789";Tend="730";Tstart="295";shortTE="F";uid="6b96f946-f06c-4ce5-bcb0-dab23cb5a631"
VSBQ01000513.1	RepeatMasker	DNA/Ginger-1	60200	60359	582	-	.	ID="GINGER1-1_AP";Tend="3988";Tstart="3827";shortTE="F";uid="a186a284-11a7-4fed-887e-8cef7d67f54b"
VSBQ01000513.1	RepeatMasker	LINE/I-Jockey	17959	19350	3808	-	.	ID="RND-6_FAMILY-26485";Tend="1722";Tstart="235";shortTE="F";uid="a8b42b0b-1152-4d1d-bc17-8698e6307726"
VSBQ01000513.1	RepeatMasker	LINE/R1	122529	122631	402	-	.	ID="SART-2_API";Tend="1825";Tstart="1722";shortTE="F";uid="123a0757-b2db-4b8c-a942-0afa97a794de"
VSBQ01000513.1	RepeatMasker	LINE/R1	71178	72303	983	-	.	ID="SART-1_API";Tend="2767";Tstart="1660";shortTE="F";uid="a8548438-6f9d-42e9-962e-1fbb08b2f945"
VSBQ01000513.1	RepeatMasker	LINE/R1	115479	116641	5888	-	.	ID="SART-1_API";Tend="5586";Tstart="4434";shortTE="F";uid="1c9d0e6a-6e99-4fb3-b8f8-6c38880d92d5"
VSBQ01000513.1	RepeatMasker	DNA	65504	65606	519	-	.	ID="ttaa3b_ap";Tend="121";Tstart="16";shortTE="F";uid="047f15fa-7199-48d3-b3a4-95cb2d977aa7"
VSBQ01000513.1	RepeatMasker	LINE/R1	84870	85746	1122	-	.	ID="SART-6_API";Tend="4451";Tstart="3628";shortTE="F";uid="4918d66d-3467-4190-bf09-7bac4c75728d"
VSBQ01000513.1	RepeatMasker	LINE/CR1	48921	49254	984	-	.	ID="RND-6_FAMILY-27823";Tend="824";Tstart="499";shortTE="F";uid="781c8528-587a-49d7-aa3c-1eff20131a3a"
VSBQ01000513.1	RepeatMasker	LINE/R1	90437	92933	7872	-	.	ID="SART-1_API";Tend="3949";Tstart="252";shortTE="F";uid="fbfb925c-3b91-4cb5-9d42-2032fd0868ca"
VSBQ01000513.1	RepeatMasker	LINE/R1	119462	120873	2325	-	.	ID="SART-1_API";Tend="3001";Tstart="1569";shortTE="F";uid="b4a8ca28-d4f8-4d83-900d-cbce142acb0a"
VSBQ01000513.1	RepeatMasker	LINE/R2-NeSL	64455	65398	5801	-	.	ID="UTOPIA-2_API";Tend="2567";Tstart="1629";shortTE="F";uid="b4a4c1d2-ddd4-42ba-80ab-0119d6e4d451"
VSBQ01000513.1	RepeatMasker	LINE/CR1	47262	48093	590	-	.	ID="RND-5_FAMILY-1315";TEgroup="ctg_513%7CRND-5_FAMILY-1315%7C1";Tend="654";Tstart="10";shortTE="F";uid="e0cab73a-f09a-4009-a29a-014f47a99f2f"
VSBQ01000513.1	RepeatMasker	Retroposon?	86990	87524	2569	-	.	ID="RND-5_FAMILY-9804";Tend="1090";Tstart="619";shortTE="F";uid="ec3d41d4-aeff-459c-bb15-8ccd9faaed1a"
VSBQ01000513.1	RepeatMasker	LTR/Gypsy	28441	28683	420	-	.	ID="GYPSY-9_DBP-I";Tend="3230";Tstart="2988";shortTE="F";uid="4fff91e3-d323-4254-ac1b-096697762da3"
VSBQ01000513.1	RepeatMasker	LINE/R1	72915	73041	630	-	.	ID="SART-1_API";Tend="1063";Tstart="930";shortTE="F";uid="d9d4d85c-3646-4506-aeb6-fa769effa0bd"
VSBQ01000513.1	RepeatMasker	LINE/R1	95907	97067	649	-	.	ID="DMRT1C";Tend="4256";Tstart="3539";shortTE="F";uid="79a46c53-c1b2-49c5-b63e-bc29da57b850"
VSBQ01000513.1	RepeatMasker	LTR/Copia	10	1164	1083	-	.	ID="COPIA-14_LH-I";Tend="10113";Tstart="8959";shortTE="F";uid="d67166d9-b78c-4290-9995-7ab49e6c3376"
VSBQ01000513.1	RepeatMasker	LINE/R1	77127	77795	786	-	.	ID="SART-5_API";Tend="3461";Tstart="2749";shortTE="F";uid="e0f96bc3-9b1c-4b0e-9efe-6bb3efc80a7f"
VSBQ01000513.1	RepeatMasker	LINE/R1	73860	74217	573	-	.	ID="SART-1_API";Tend="357";Tstart="2";shortTE="F";uid="f6f68985-3b5b-49e8-b4f7-8fe8efc5851d"
VSBQ01000513.1	RepeatMasker	LINE/R1	95568	95742	430	-	.	ID="R1-2_SIN";Tend="2483";Tstart="2333";shortTE="F";uid="73900e05-9065-4187-a616-d394f7ed56b3"
VSBQ01005130.1	RepeatMasker	DNA	8	1368	6314	+	.	ID="rnd-1_family-50";Tend="2023";Tstart="400";shortTE="F";uid="6fb7eac5-41de-4c3b-90c1-a56778aa4b94"
VSBQ01005131.1	RepeatMasker	DNA/hAT	1	977	7299	+	.	ID="RND-5_FAMILY-4195";Tend="1041";Tstart="105";shortTE="F";uid="27591258-1645-456f-9402-2a83bc7166c8"
VSBQ01005132.1	RepeatMasker	DNA/Kolobok-E	42	607	4195	-	.	ID="RND-6_FAMILY-748";Tend="2555";Tstart="1996";shortTE="F";uid="8ed79c74-141e-4c44-bda4-ad708aa45190"
VSBQ01005133.1	RepeatMasker	Unknown	790	904	421	+	.	ID="RND-1_FAMILY-271";Tend="1282";Tstart="1157";shortTE="F";uid="48449bcb-218b-48ba-8433-c95f9a42195d"
VSBQ01005133.1	RepeatMasker	Retroposon?	903	1360	1240	+	.	ID="RND-5_FAMILY-9804";Tend="1905";Tstart="1453";shortTE="F";uid="4d26e9fc-e04e-46ee-9047-f783794c1811"
VSBQ01005133.1	RepeatMasker	DNA/P	1	391	3433	-	.	ID="RND-6_FAMILY-6570";Tend="390";Tstart="1";shortTE="F";uid="ea5ca24c-06be-41c0-a844-932ab4930032"
VSBQ01005134.1	RepeatMasker	DNA/Ginger-1	1	629	4268	-	.	ID="RND-6_FAMILY-1155";Tend="1425";Tstart="798";shortTE="F";uid="e89a0b9b-73d4-4559-8260-05366df40784"
VSBQ01005136.1	RepeatMasker	RC/Helitron	278	1128	7583	+	.	ID="RND-5_FAMILY-41";Tend="873";Tstart="1";shortTE="F";uid="d8385e1c-35f7-4755-a7bd-76c9c8cbbfbe"
VSBQ01005137.1	RepeatMasker	Unknown	244	1107	7720	-	.	ID="RND-6_FAMILY-6161";Tend="863";Tstart="1";shortTE="F";uid="df9935f6-cf0f-4437-9819-95d843361ecb"
VSBQ01005138.1	RepeatMasker	Unknown	1	1366	8713	+	.	ID="RND-3_FAMILY-95";Tend="2419";Tstart="1059";shortTE="F";uid="f1883507-76da-465b-84b1-317e783ee7fd"
VSBQ01005139.1	RepeatMasker	Unknown	1	1366	7140	-	.	ID="RND-5_FAMILY-10171";Tend="1724";Tstart="1";shortTE="F";uid="5bc9df64-b4d1-4d80-85c4-2933c43c5c6a"
VSBQ01000514.1	RepeatMasker	DNA/MULE-MuDR	13518	14547	674	+	.	ID="mudr8x_ap";Tend="1717";Tstart="628";shortTE="F";uid="4086c465-10c8-4e79-aa92-5e74647c16d7"
VSBQ01000514.1	RepeatMasker	Retroposon?	41419	41923	1602	+	.	ID="SINE2-1_AP";Tend="1464";Tstart="942";shortTE="F";uid="557c70a8-a495-43ea-bc4d-776a0971ca9b"
VSBQ01000514.1	RepeatMasker	DNA	106462	106914	513	+	.	ID="RND-5_FAMILY-2252";TEgroup="ctg_514%7CRND-5_FAMILY-2252%7C1";Tend="665";Tstart="164";shortTE="T";uid="d1bc0b09-7175-499f-97a9-ded5c0cff6dd"
VSBQ01000514.1	RepeatMasker	DNA/hAT?	63838	64184	1248	+	.	ID="RND-4_FAMILY-1335";Tend="1601";Tstart="1234";shortTE="F";uid="4b31f6ea-d8e9-4b69-b8f7-16fed4c9f7b3"
VSBQ01000514.1	RepeatMasker	Retroposon?	31720	31900	776	+	.	ID="RND-6_FAMILY-12621";Tend="1130";Tstart="964";shortTE="F";uid="d1cb8ec7-50eb-4482-96d1-5121f083be95"
VSBQ01000514.1	RepeatMasker	RC/Helitron	106949	107097	963	+	.	ID="RND-4_FAMILY-43";Tend="1246";Tstart="1100";shortTE="F";uid="31e33e45-47ec-434b-928c-9c17d38e7863"
VSBQ01000514.1	RepeatMasker	DNA	79657	79984	799	+	.	ID="RND-6_FAMILY-225";Tend="463";Tstart="195";shortTE="F";uid="d629b467-fa88-423c-8f43-9622e3002daa"
VSBQ01000514.1	RepeatMasker	LTR/Gypsy	6365	7620	10394	+	.	ID="RND-6_FAMILY-1393";Tend="1235";Tstart="1";shortTE="F";uid="b4c68a03-3f1a-4067-a138-66738e189263"
VSBQ01000514.1	RepeatMasker	Unknown	45064	45740	4886	+	.	ID="RND-1_FAMILY-359";Tend="1449";Tstart="773";shortTE="F";uid="ead27421-cfb7-4de7-922a-94da95334151"
VSBQ01000514.1	RepeatMasker	LINE/CR1	122648	124615	10524	+	.	ID="RND-6_FAMILY-7261";Tend="1653";Tstart="5";shortTE="F";uid="8638059f-34a1-43f5-9815-3cf2e6a1ca70"
VSBQ01000514.1	RepeatMasker	DNA/hAT?	110339	110571	843	+	.	ID="RND-6_FAMILY-707";Tend="674";Tstart="444";shortTE="F";uid="f9534a46-621e-48fa-9b3e-d504844d2d95"
VSBQ01000514.1	RepeatMasker	Retroposon?	42610	42826	1422	+	.	ID="SINE2-1_AP";Tend="582";Tstart="365";shortTE="F";uid="ecd69cc3-0443-47fc-8d6a-22133a202d5f"
VSBQ01000514.1	RepeatMasker	LTR/Gypsy	5240	5661	3530	+	.	ID="RND-5_FAMILY-8355";Tend="1204";Tstart="783";shortTE="F";uid="74cca98c-4091-4b45-adf3-14d1a82648da"
VSBQ01000514.1	RepeatMasker	Unknown	110578	111751	8123	+	.	ID="RND-1_FAMILY-380";Tend="1667";Tstart="86";shortTE="F";uid="cd12b771-1bae-4f89-94ce-da98b7e7f4f5"
VSBQ01000514.1	RepeatMasker	DNA/Kolobok-E	62767	63186	1995	+	.	ID="RND-6_FAMILY-7050";Tend="1394";Tstart="976";shortTE="F";uid="84502b19-23f2-4f74-929f-ea358b102d09"
VSBQ01000514.1	RepeatMasker	Unknown	39527	39962	2177	+	.	ID="RND-4_FAMILY-773";Tend="1435";Tstart="948";shortTE="F";uid="03d55cf4-3256-4433-a7e4-235f0a38b659"
VSBQ01000514.1	RepeatMasker	DNA	96018	96529	2678	+	.	ID="RND-4_FAMILY-398";Tend="1458";Tstart="951";shortTE="F";uid="2749c0c8-bed1-42f6-adf9-ff3ede597009"
VSBQ01000514.1	RepeatMasker	Retroposon?	8105	8370	805	+	.	ID="RND-5_FAMILY-9804";TEgroup="ctg_514%7CRND-5_FAMILY-9804%7C1";Tend="1938";Tstart="603";shortTE="F";uid="73b5cbfe-8a9b-44cb-8285-dac24f67c16d"
VSBQ01000514.1	RepeatMasker	Unknown	113496	113704	1018	+	.	ID="RND-5_FAMILY-1623";Tend="490";Tstart="277";shortTE="F";uid="3c55c525-fdc4-495c-a3ea-b436df52a410"
VSBQ01000514.1	RepeatMasker	DNA	96632	97559	6762	+	.	ID="RND-1_FAMILY-76";Tend="1843";Tstart="904";shortTE="F";uid="3c5416c9-6097-46ef-9907-f1a0c2346ae3"
VSBQ01000514.1	RepeatMasker	DNA	77900	78028	742	+	.	ID="DNA4-3_AP";Tend="272";Tstart="144";shortTE="F";uid="7a80f196-7f04-4d1a-bd14-8e63a542dd20"
VSBQ01000514.1	RepeatMasker	Unknown	103690	104063	1392	+	.	ID="RND-5_FAMILY-3771";Tend="1204";Tstart="808";shortTE="F";uid="983bccd5-0459-4e82-ab50-f026df8ffa87"
VSBQ01000514.1	RepeatMasker	DNA/hAT-Tip100	86980	87247	1622	+	.	ID="RND-6_FAMILY-15916";Tend="1604";Tstart="1339";shortTE="F";uid="c9ecc775-0106-4764-ba02-e518c4b86bcb"
VSBQ01000514.1	RepeatMasker	Unknown	46473	47566	6510	+	.	ID="RND-6_FAMILY-1192";Tend="1321";Tstart="185";shortTE="F";uid="4f491054-edc4-40b6-a0cc-5d05de53cfa3"
VSBQ01000514.1	RepeatMasker	DNA	3	651	3118	+	.	ID="RND-6_FAMILY-811";TEgroup="ctg_514%7CRND-6_FAMILY-811%7C1";Tend="1945";Tstart="1171";shortTE="F";uid="53dcd060-8df3-4393-ba6d-fa7ed133a519"
VSBQ01000514.1	RepeatMasker	Unknown	9559	10052	643	+	.	ID="RND-6_FAMILY-9520";TEgroup="ctg_514%7CRND-6_FAMILY-9520%7C1";Tend="1561";Tstart="896";shortTE="T";uid="d1247a68-3965-4bcf-98bd-76c473f4f111"
VSBQ01000514.1	RepeatMasker	DNA/hAT?	29647	29854	1203	+	.	ID="RND-6_FAMILY-11462";Tend="595";Tstart="402";shortTE="F";uid="7340feed-842f-4c89-a9a2-d54ac885d9dd"
VSBQ01000514.1	RepeatMasker	DNA/MULE-MuDR	72999	73168	946	+	.	ID="DNA8-28B_AP";Tend="180";Tstart="10";shortTE="F";uid="d414d62a-0c41-4cdc-84d5-b764e87909d8"
VSBQ01000514.1	RepeatMasker	Retroposon?	29950	30062	528	+	.	ID="RND-6_FAMILY-1663";Tend="809";Tstart="697";shortTE="F";uid="0dd6fc28-967b-4312-9244-c50a9351fdb6"
VSBQ01000514.1	RepeatMasker	DNA	112192	112670	2709	+	.	ID="DNA8-31_AP";Tend="530";Tstart="38";shortTE="F";uid="91c606d1-a905-4df9-a375-5d561461e03c"
VSBQ01000514.1	RepeatMasker	Unknown	99807	100106	1712	+	.	ID="RND-6_FAMILY-25037";Tend="1284";Tstart="897";shortTE="F";uid="59e769d2-027b-482d-9df5-8ea7629a1a36"
VSBQ01000514.1	RepeatMasker	DNA/hAT-hAT19	72050	72319	545	+	.	ID="HAT-N5_AP";Tend="665";Tstart="404";shortTE="F";uid="b8835381-af61-42dc-899f-0dd175d51fb6"
VSBQ01000514.1	RepeatMasker	DNA/hAT-Tip100	76167	76275	734	+	.	ID="RND-6_FAMILY-13111";Tend="1467";Tstart="1359";shortTE="F";uid="bb91987a-0db1-4be3-b2d4-6772191c2c8f"
VSBQ01000514.1	RepeatMasker	Unknown	101504	102163	3925	+	.	ID="RND-5_FAMILY-1918";Tend="1716";Tstart="1045";shortTE="F";uid="964e0a68-bcf6-4ecb-b03b-8d1979d0d39e"
VSBQ01000514.1	RepeatMasker	DNA	93308	93428	400	+	.	ID="RND-4_FAMILY-1945";Tend="1049";Tstart="930";shortTE="F";uid="9a22cb85-003d-4b7d-975a-9fc8d2eda169"
VSBQ01000514.1	RepeatMasker	DNA/Ginger	42067	42612	3517	+	.	ID="RND-6_FAMILY-7106";Tend="1251";Tstart="701";shortTE="F";uid="fc2d3b04-8cff-4403-9569-d78ebe64f34a"
VSBQ01000514.1	RepeatMasker	DNA/hAT	905	1166	1482	+	.	ID="RND-6_FAMILY-30913";Tend="1189";Tstart="925";shortTE="F";uid="f495efe1-867b-4a36-942d-fcb5ffd1f8a9"
VSBQ01000514.1	RepeatMasker	Unknown	114687	114983	1537	+	.	ID="RND-5_FAMILY-1057";Tend="878";Tstart="591";shortTE="F";uid="1824bb78-cdea-4af8-8951-e2d40cfeeccc"
VSBQ01000514.1	RepeatMasker	Retroposon?	4686	4927	485	+	.	ID="RND-6_FAMILY-1257";Tend="868";Tstart="629";shortTE="F";uid="6ea43455-738b-4c2d-a24e-e79b65afc887"
VSBQ01000514.1	RepeatMasker	Unknown	114447	114689	665	+	.	ID="RND-1_FAMILY-382";Tend="1321";Tstart="1058";shortTE="F";uid="ade36465-64cb-4144-b70b-21d2d54f2145"
VSBQ01000514.1	RepeatMasker	DNA/Kolobok-E	62198	62384	981	+	.	ID="KOLOBOKE-3_AP";Tend="2216";Tstart="2033";shortTE="F";uid="87b10d8d-2a3f-4cb6-bbe5-1a99dc4509d8"
VSBQ01000514.1	RepeatMasker	Unknown	114251	114368	567	+	.	ID="RND-5_FAMILY-1623";Tend="490";Tstart="374";shortTE="F";uid="0a342bf7-8655-4178-9f0e-e3466fbcea86"
VSBQ01000514.1	RepeatMasker	DNA	59162	59265	581	+	.	ID="TTAA25_AP";Tend="433";Tstart="334";shortTE="F";uid="61a4b74d-8707-4132-b597-a0f82408841a"
VSBQ01000514.1	RepeatMasker	DNA/hAT-Ac	97886	98701	2770	+	.	ID="RND-5_FAMILY-44";Tend="1510";Tstart="747";shortTE="F";uid="92456bf9-b565-4588-bcf5-1dcb2a837270"
VSBQ01000514.1	RepeatMasker	DNA/hAT-Ac	73659	74062	2169	+	.	ID="DNA8-91B_AP";Tend="852";Tstart="445";shortTE="F";uid="fb8edc47-4df3-43b0-b8fa-6d3ad0ec5f32"
VSBQ01000514.1	RepeatMasker	Unknown	113699	114248	1367	+	.	ID="RND-1_FAMILY-382";Tend="1245";Tstart="668";shortTE="F";uid="11ef328b-812c-4563-baa0-dfedeba05e2e"
VSBQ01000514.1	RepeatMasker	RC/Helitron	111829	112018	926	+	.	ID="RND-6_FAMILY-17770";Tend="1383";Tstart="1198";shortTE="F";uid="7d0efdd7-1f11-4161-a01d-f80f226a8275"
VSBQ01000514.1	RepeatMasker	Unknown	121014	121114	582	+	.	ID="RND-5_FAMILY-2138";Tend="1600";Tstart="1500";shortTE="F";uid="dcce26a7-9caa-4193-829b-b6a94c9ed63a"
VSBQ01000514.1	RepeatMasker	DNA/Ginger-1	58406	58613	422	+	.	ID="RND-5_FAMILY-357";Tend="1137";Tstart="942";shortTE="F";uid="2a2155ac-b5dc-4936-a19d-24b0c6b64208"
VSBQ01000514.1	RepeatMasker	Unknown	11319	11808	2523	+	.	ID="RND-6_FAMILY-4174";Tend="1376";Tstart="681";shortTE="F";uid="11a2de60-a4f9-4869-9f2b-6ba1b0824e88"
VSBQ01000514.1	RepeatMasker	Unknown	69577	70940	2803	+	.	ID="RND-6_FAMILY-23259";TEgroup="ctg_514%7CRND-6_FAMILY-23259%7C1";Tend="1559";Tstart="452";shortTE="F";uid="ef824a06-28e5-48b2-8ec1-de77c4e7aa6d"
VSBQ01000514.1	RepeatMasker	Retroposon?	65007	65674	2117	+	.	ID="SINE2-1_AP";Tend="1770";Tstart="1003";shortTE="F";uid="b0a65e2d-134c-4438-881b-ea6d9955a0e3"
VSBQ01000514.1	RepeatMasker	Unknown	38020	38262	1495	+	.	ID="RND-6_FAMILY-2227";Tend="1059";Tstart="818";shortTE="F";uid="c5ed0bb9-def7-457d-aadf-e346fe46aff3"
VSBQ01000514.1	RepeatMasker	DNA	82514	82631	662	+	.	ID="RND-6_FAMILY-225";Tend="1523";Tstart="1410";shortTE="F";uid="e19c3172-c058-4ba1-912a-000bb68aca05"
VSBQ01000514.1	RepeatMasker	DNA	33760	34309	3278	+	.	ID="RND-6_FAMILY-8405";Tend="1396";Tstart="811";shortTE="F";uid="80062f8d-484a-49d6-aabb-d97e9cc883da"
VSBQ01000514.1	RepeatMasker	DNA/hAT-Tip100	60276	60439	402	+	.	ID="RND-5_FAMILY-56";Tend="1220";Tstart="1062";shortTE="F";uid="919f9bae-ac06-4aa0-8ef9-ece98ebd762c"
VSBQ01000514.1	RepeatMasker	LINE/L2	37870	38019	401	+	.	ID="RND-6_FAMILY-7406";Tend="1300";Tstart="1151";shortTE="F";uid="3c7d74eb-21bd-4738-b932-b0f04a35ced6"
VSBQ01000514.1	RepeatMasker	Unknown	36033	36300	1118	+	.	ID="RND-5_FAMILY-8260";Tend="483";Tstart="229";shortTE="F";uid="6f1782e7-e152-4854-b2b3-53191813be14"
VSBQ01000514.1	RepeatMasker	DNA	82056	82220	1093	+	.	ID="RND-6_FAMILY-225";Tend="1120";Tstart="944";shortTE="F";uid="ce6a5f4a-7ade-41f9-8b4f-3a101f65bc23"
VSBQ01000514.1	RepeatMasker	DNA	80295	80460	442	+	.	ID="RND-6_FAMILY-225";Tend="928";Tstart="756";shortTE="F";uid="8d1dfd69-69a1-4306-a30d-0899baf84d28"
VSBQ01000514.1	RepeatMasker	DNA	4156	4540	941	+	.	ID="TTAA14_AP";Tend="368";Tstart="1";shortTE="F";uid="fea288ea-eecf-4a77-89b8-df67228f20a1"
VSBQ01000514.1	RepeatMasker	DNA	73179	73413	1844	+	.	ID="RND-5_FAMILY-5886";Tend="1224";Tstart="973";shortTE="F";uid="c07dad21-39e1-49bf-860e-8d564d225250"
VSBQ01000514.1	RepeatMasker	DNA	80704	80841	516	+	.	ID="TTAA3_AP";Tend="310";Tstart="168";shortTE="F";uid="88d29eb4-fa59-4fd8-ab8c-19d35a119fb6"
VSBQ01000514.1	RepeatMasker	DNA/Kolobok-E	80841	81182	1025	+	.	ID="RND-1_FAMILY-192";TEgroup="ctg_514%7CRND-1_FAMILY-192%7C1";Tend="2049";Tstart="1605";shortTE="F";uid="6a255be9-2b21-4f8a-a455-5dbed05e52f9"
VSBQ01000514.1	RepeatMasker	DNA/hAT-Charlie	99378	99490	431	+	.	ID="RND-5_FAMILY-15578";Tend="1324";Tstart="1220";shortTE="F";uid="a070da0b-c3ca-400b-83b1-1dec5d5c248c"
VSBQ01000514.1	RepeatMasker	DNA/TcMar-m44	16648	18892	3919	-	.	ID="RND-6_FAMILY-16884";Tend="2197";Tstart="37";shortTE="F";uid="890bd487-6f6b-47c8-8d5b-90d22dfafdd9"
VSBQ01000514.1	RepeatMasker	DNA	82759	83086	1488	-	.	ID="RND-6_FAMILY-15061";Tend="837";Tstart="528";shortTE="F";uid="dee7ff9a-537c-4fb0-9e26-fc4bdd851e3b"
VSBQ01000514.1	RepeatMasker	Unknown	7740	8002	746	-	.	ID="RND-6_FAMILY-4174";Tend="1163";Tstart="910";shortTE="F";uid="3f7c8b9a-ed05-4326-820a-b901285f33a7"
VSBQ01000514.1	RepeatMasker	DNA/hAT-Tip100	68761	69427	4450	-	.	ID="RND-6_FAMILY-666";Tend="1121";Tstart="488";shortTE="F";uid="b0d0e438-d34a-4968-b589-c560b867d39c"
VSBQ01000514.1	RepeatMasker	Unknown	32780	33171	1039	-	.	ID="RND-6_FAMILY-9832";Tend="1130";Tstart="742";shortTE="F";uid="821cd965-5002-421f-bdff-483234d0ad7d"
VSBQ01000514.1	RepeatMasker	DNA/hAT-Ac	90596	90971	1623	-	.	ID="RND-6_FAMILY-10795";Tend="1285";Tstart="973";shortTE="F";uid="ee8f3849-8bf6-4756-8b2f-88218a74848c"
VSBQ01000514.1	RepeatMasker	Unknown	103037	103149	541	-	.	ID="RND-6_FAMILY-25349";Tend="1224";Tstart="1112";shortTE="F";uid="8fa92550-1236-4162-a144-4b9058a7832e"
VSBQ01000514.1	RepeatMasker	DNA/hAT-Tip100	58278	58448	1311	-	.	ID="RND-5_FAMILY-4269";Tend="1585";Tstart="1416";shortTE="F";uid="e9e9f3ae-51e7-472a-8c03-590e49d518fb"
VSBQ01000514.1	RepeatMasker	RC/Helitron	60267	60413	416	-	.	ID="RND-6_FAMILY-21042";Tend="328";Tstart="180";shortTE="F";uid="b07ae41b-0104-4e49-9939-2e7cb97c21f3"
VSBQ01000514.1	RepeatMasker	DNA	93266	93407	656	-	.	ID="ttaa3b_ap";Tend="264";Tstart="124";shortTE="F";uid="c46e7782-d6fd-4f68-b765-2789fcb4a91d"
VSBQ01000514.1	RepeatMasker	Unknown	91738	91843	542	-	.	ID="RND-5_FAMILY-4893";Tend="1004";Tstart="899";shortTE="F";uid="b734124a-d1ea-4630-aea0-220f11ffb8b0"
VSBQ01000514.1	RepeatMasker	Unknown	2284	2536	858	-	.	ID="RND-6_FAMILY-3760";Tend="693";Tstart="404";shortTE="F";uid="5d8f6064-3d03-49d9-a3b3-a1106bcd1e07"
VSBQ01000514.1	RepeatMasker	DNA/Ginger-1	32410	32718	1956	-	.	ID="RND-6_FAMILY-1155";Tend="1323";Tstart="1014";shortTE="F";uid="6803a312-67ea-4292-8c9b-849ba386c974"
VSBQ01000514.1	RepeatMasker	DNA/Ginger-1	81198	81390	508	-	.	ID="RND-6_FAMILY-1155";TEgroup="ctg_514%7CRND-6_FAMILY-1155%7C1";Tend="1767";Tstart="1222";shortTE="F";uid="da947207-5235-4603-8e40-099ef36d2f44"
VSBQ01000514.1	RepeatMasker	Unknown	80473	80687	652	-	.	ID="RND-6_FAMILY-482";Tend="1171";Tstart="941";shortTE="F";uid="099947d9-1a31-4c71-be6f-5d358cf11d4e"
VSBQ01000514.1	RepeatMasker	DNA	42898	43249	1455	-	.	ID="DNA8-46_AP";Tend="388";Tstart="1";shortTE="F";uid="98f73bb0-089e-492d-b6e3-008d15a71ce6"
VSBQ01000514.1	RepeatMasker	Unknown	19886	20556	3888	-	.	ID="RND-6_FAMILY-14229";Tend="857";Tstart="171";shortTE="F";uid="659b658b-7f31-4743-a767-463e6ebed15c"
VSBQ01000514.1	RepeatMasker	DNA/MULE-MuDR	26972	27104	683	-	.	ID="RND-6_FAMILY-6884";Tend="1178";Tstart="1059";shortTE="F";uid="c3e14360-61b3-4143-be0c-bb3ec3c80afb"
VSBQ01000514.1	RepeatMasker	Retroposon?	105520	105923	1307	-	.	ID="RND-5_FAMILY-9804";TEgroup="ctg_514%7CRND-5_FAMILY-9804%7C2";Tend="1938";Tstart="933";shortTE="F";uid="800dc4a4-d204-4c27-9134-d8b3c368ec0d"
VSBQ01000514.1	RepeatMasker	DNA/hAT-hAT19	40528	41186	2850	-	.	ID="DNA8-98_AP";Tend="796";Tstart="83";shortTE="F";uid="29433e7e-ecc1-4086-b374-60da3899e500"
VSBQ01000514.1	RepeatMasker	DNA/Kolobok-E	48553	48698	657	-	.	ID="RND-6_FAMILY-11301";Tend="2235";Tstart="2090";shortTE="F";uid="6becf17f-b19e-4e91-9fb2-288e7774d93c"
VSBQ01000514.1	RepeatMasker	Unknown	21223	22288	2385	-	.	ID="RND-6_FAMILY-9201";Tend="1288";Tstart="227";shortTE="F";uid="87070f80-af95-4f0b-b615-0eeefacd4337"
VSBQ01000514.1	RepeatMasker	LINE/CR1	8949	9069	515	-	.	ID="RND-6_FAMILY-3943";Tend="1386";Tstart="1269";shortTE="F";uid="51bf1b73-6609-4d28-af3f-9dd128566d0e"
VSBQ01000514.1	RepeatMasker	DNA/Maverick	8003	8133	1021	-	.	ID="RND-6_FAMILY-1436";Tend="161";Tstart="31";shortTE="F";uid="eec62e5b-2f99-446f-8182-4b98a774869b"
VSBQ01000514.1	RepeatMasker	DNA/hAT-Tip100	42089	42739	2760	-	.	ID="RND-6_FAMILY-4125";Tend="2227";Tstart="1569";shortTE="F";uid="970775b8-a2d6-41d2-b03e-03ad5efa7a03"
VSBQ01000514.1	RepeatMasker	DNA/hAT-Tip100	67777	68330	3834	-	.	ID="RND-6_FAMILY-666";Tend="1692";Tstart="1118";shortTE="F";uid="b43d878f-8b91-4b6a-8a97-41ef472f9646"
VSBQ01000514.1	RepeatMasker	Unknown	22555	22664	703	-	.	ID="RND-5_FAMILY-2882";Tend="1087";Tstart="974";shortTE="F";uid="1d909c0d-03db-442b-b06b-df9ccaa1c296"
VSBQ01000514.1	RepeatMasker	Unknown	100128	100234	708	-	.	ID="RND-4_FAMILY-237";Tend="1167";Tstart="1061";shortTE="F";uid="dfc0f17a-499d-4cb8-8fd9-66563b8844e6"
VSBQ01000514.1	RepeatMasker	DNA	116965	117146	1036	-	.	ID="dna4-1_ap";Tend="264";Tstart="68";shortTE="F";uid="0260f4aa-cd67-4792-bca3-f27df1d729ad"
VSBQ01000514.1	RepeatMasker	Unknown	66423	66765	476	-	.	ID="RND-6_FAMILY-14411";Tend="1562";Tstart="1191";shortTE="F";uid="e7f0127b-d3f8-466d-ae98-e5d68b2c25fa"
VSBQ01000514.1	RepeatMasker	DNA/Ginger-1	60880	62345	10563	-	.	ID="RND-6_FAMILY-1155";Tend="2268";Tstart="799";shortTE="F";uid="8daea8d1-e54f-431a-baf8-d8bd5f16e799"
VSBQ01000514.1	RepeatMasker	Unknown	125056	126191	2738	-	.	ID="RND-6_FAMILY-9832";Tend="1601";Tstart="623";shortTE="F";uid="1a7f9799-f9aa-4d9b-99c6-e89a06732238"
VSBQ01000514.1	RepeatMasker	DNA/hAT-Tip100	84772	85209	1732	-	.	ID="RND-5_FAMILY-1583";Tend="1736";Tstart="1244";shortTE="F";uid="6b672e8f-7bd9-49af-bb50-ac3da085ef68"
VSBQ01000514.1	RepeatMasker	DNA	47979	48395	3059	-	.	ID="DNA4-3_AP";Tend="418";Tstart="1";shortTE="F";uid="f4909c42-f8a1-450f-8057-b55f29de131b"
VSBQ01000514.1	RepeatMasker	DNA/hAT-Tip100	100743	101278	1319	-	.	ID="RND-6_FAMILY-15916";Tend="2079";Tstart="1606";shortTE="F";uid="b346b986-1a01-48a3-b336-517982be1464"
VSBQ01000514.1	RepeatMasker	RC/Helitron	78966	79418	3066	-	.	ID="RND-4_FAMILY-43";Tend="1435";Tstart="979";shortTE="F";uid="3fe0b408-57cd-43d7-a40a-3f32a864522f"
VSBQ01000514.1	RepeatMasker	DNA/Ginger-1	58444	59155	4800	-	.	ID="RND-6_FAMILY-1155";Tend="2261";Tstart="1547";shortTE="F";uid="ddf300a4-08f6-4800-aa77-39955a6a18fd"
VSBQ01000514.1	RepeatMasker	Unknown	66974	67744	489	-	.	ID="RND-6_FAMILY-15389";TEgroup="ctg_514%7CRND-6_FAMILY-15389%7C1";Tend="1616";Tstart="240";shortTE="F";uid="e30fc470-024e-4ea6-934f-42abfc0555e0"
VSBQ01000514.1	RepeatMasker	DNA/hAT-hAT19	104605	104798	631	-	.	ID="DNA8-82_AP";Tend="749";Tstart="542";shortTE="F";uid="ddf709c1-ce7f-427f-a37f-21e5f168eebb"
VSBQ01000514.1	RepeatMasker	LTR/Copia	122001	122178	1316	-	.	ID="RND-1_FAMILY-252";Tend="1473";Tstart="1302";shortTE="F";uid="981180c1-7e6e-44f7-8337-8e12d83ebeb3"
VSBQ01000514.1	RepeatMasker	Retroposon?	81027	81197	411	-	.	ID="SINE2-2_AP";Tend="1582";Tstart="1243";shortTE="F";uid="48ef3f9e-a5b2-46c4-9e38-11f6a1e20cc6"
VSBQ01000514.1	RepeatMasker	DNA/Ginger	31740	32410	4618	-	.	ID="RND-6_FAMILY-7106";Tend="2153";Tstart="1490";shortTE="F";uid="bdc71892-d78a-4222-b4c2-dea0deaea726"
VSBQ01000514.1	RepeatMasker	DNA	88472	88975	2692	-	.	ID="DNA8-31_AP";Tend="595";Tstart="1";shortTE="F";uid="8797e8b0-5249-4063-9b2e-e6ccb6cad842"
VSBQ01000514.1	RepeatMasker	LINE/CR1	30921	31712	4297	-	.	ID="RND-5_FAMILY-1326";Tend="946";Tstart="198";shortTE="F";uid="f272a251-b5ea-4c2c-87cc-203976d761b5"
VSBQ01000514.1	RepeatMasker	DNA	72691	72973	602	-	.	ID="TTAA4B_AP";Tend="430";Tstart="102";shortTE="F";uid="3d44211c-27de-4164-bfb7-ec9654330217"
VSBQ01000514.1	RepeatMasker	DNA	116220	116957	1741	-	.	ID="RND-6_FAMILY-507";Tend="2098";Tstart="1285";shortTE="F";uid="28b5405f-edb7-46c1-8c91-87bc77b611f1"
VSBQ01000514.1	RepeatMasker	Unknown	114955	115360	2563	-	.	ID="RND-1_FAMILY-95";Tend="710";Tstart="302";shortTE="F";uid="b7c8504c-81b2-4ba5-91ec-c64f1bbcf64c"
VSBQ01000514.1	RepeatMasker	DNA/Kolobok-E	41581	41983	1124	-	.	ID="RND-6_FAMILY-1419";Tend="575";Tstart="187";shortTE="F";uid="bc2b6b57-1b6c-4566-9f6a-25cf4bc7e131"
VSBQ01000514.1	RepeatMasker	LTR/Gypsy	78773	79021	1765	-	.	ID="RND-1_FAMILY-225";Tend="1373";Tstart="1127";shortTE="F";uid="80f92f0c-d207-4fcb-9648-2a7ff9608649"
VSBQ01000514.1	RepeatMasker	DNA/Ginger-1	81406	81759	2206	-	.	ID="RND-6_FAMILY-1155";Tend="1324";Tstart="972";shortTE="F";uid="a3d52f45-9253-4293-87c7-4979f432419d"
VSBQ01000514.1	RepeatMasker	Unknown	107158	107810	3558	-	.	ID="RND-6_FAMILY-23988";Tend="911";Tstart="278";shortTE="F";uid="241ce946-a831-47af-8ecf-209b6c80d227"
VSBQ01000514.1	RepeatMasker	Retroposon?	4539	4673	455	-	.	ID="RND-6_FAMILY-16210";Tend="792";Tstart="653";shortTE="F";uid="608549f5-4c62-4f66-8e80-1d30c75e6713"
VSBQ01000514.1	RepeatMasker	Unknown	75034	75310	1383	-	.	ID="RND-1_FAMILY-271";Tend="1263";Tstart="947";shortTE="F";uid="348ec0d8-d87a-496d-b8bd-6072c77d1b9a"
VSBQ01000514.1	RepeatMasker	DNA	68331	68760	2080	-	.	ID="TTAA4B_AP";Tend="430";Tstart="1";shortTE="F";uid="1cb8a5a4-ff37-4a91-8136-3e3f8cf7cadc"
VSBQ01000514.1	RepeatMasker	DNA	92631	93068	2269	-	.	ID="TTAA3B_AP";Tend="436";Tstart="1";shortTE="F";uid="f6f493a7-5c33-46fd-b6fb-782fcd72ffcd"
VSBQ01000514.1	RepeatMasker	Unknown	30423	30773	456	-	.	ID="RND-6_FAMILY-1261";Tend="476";Tstart="133";shortTE="F";uid="62e6554b-7f66-4246-92c2-843372172941"
VSBQ01000514.1	RepeatMasker	Unknown	27446	28452	1516	-	.	ID="RND-6_FAMILY-1261";Tend="1324";Tstart="368";shortTE="F";uid="c9e09a62-678b-4c53-807c-6d9f5a86add4"
VSBQ01000514.1	RepeatMasker	Unknown	91943	92246	2100	-	.	ID="RND-6_FAMILY-25037";Tend="1285";Tstart="986";shortTE="F";uid="66be5ce0-1d35-44dc-be03-9704a0956863"
VSBQ01000514.1	RepeatMasker	DNA/MULE-MuDR	2794	3615	3674	-	.	ID="RND-6_FAMILY-1172";Tend="1131";Tstart="389";shortTE="F";uid="59d626c0-434b-4f14-9bc5-8be9017ea59f"
VSBQ01000514.1	RepeatMasker	DNA/Ginger-1	64522	65026	1671	-	.	ID="RND-6_FAMILY-1155";Tend="1683";Tstart="1144";shortTE="F";uid="dae50fc0-d029-4490-a72c-97ecd4fe7b0c"
VSBQ01000514.1	RepeatMasker	DNA/Ginger	39294	39545	1011	-	.	ID="RND-6_FAMILY-7106";Tend="928";Tstart="648";shortTE="F";uid="2d78262a-020b-4a99-82d2-884d6489eb08"
VSBQ01000514.1	RepeatMasker	DNA	78232	78373	824	-	.	ID="TTAA3_AP";Tend="429";Tstart="288";shortTE="F";uid="923225f6-5add-4b97-b178-e8036191e235"
VSBQ01000514.1	RepeatMasker	RC/Helitron	111805	112014	714	-	.	ID="RND-6_FAMILY-3117";Tend="1121";Tstart="914";shortTE="F";uid="c1f02f14-03c4-4048-9d60-a2b3c7551bf3"
VSBQ01000514.1	RepeatMasker	DNA/hAT?	103148	103671	3299	-	.	ID="RND-1_FAMILY-36";TEgroup="ctg_514%7CRND-1_FAMILY-36%7C1";Tend="1631";Tstart="923";shortTE="F";uid="ead4347d-998e-4178-8988-bf0d801c7ecc"
VSBQ01000514.1	RepeatMasker	DNA/Ginger	39040	39281	793	-	.	ID="RND-1_FAMILY-259";Tend="1290";Tstart="1002";shortTE="F";uid="08ffe7e9-56a1-4693-b25c-0524105135f6"
VSBQ01000514.1	RepeatMasker	DNA	56398	57086	3704	-	.	ID="RND-6_FAMILY-6272";Tend="1166";Tstart="466";shortTE="F";uid="9b066fa7-215b-4d0c-b14d-68bc94cddb2b"
VSBQ01000514.1	RepeatMasker	DNA/Maverick	115340	116060	4816	-	.	ID="RND-5_FAMILY-5316";Tend="951";Tstart="236";shortTE="F";uid="4442162b-d556-42ea-86de-786364647293"
VSBQ01000514.1	RepeatMasker	DNA/hAT-Tip100	83220	83785	2615	-	.	ID="RND-5_FAMILY-1583";Tend="1864";Tstart="1244";shortTE="F";uid="08889c09-3673-4f94-b6a9-fc5a37fcb0ef"
VSBQ01000514.1	RepeatMasker	RC/Helitron	98648	99276	3506	-	.	ID="RND-1_FAMILY-319";TEgroup="ctg_514%7CRND-1_FAMILY-319%7C1";Tend="1745";Tstart="822";shortTE="F";uid="0145a3da-3de3-4b6b-bd7e-fa5ef3db89e3"
VSBQ01005141.1	RepeatMasker	DNA	737	1146	1504	-	.	ID="RND-1_FAMILY-269";Tend="1664";Tstart="1251";shortTE="F";uid="b8d142aa-3b77-456c-8f74-13aa79b289a9"
VSBQ01005142.1	RepeatMasker	DNA/hAT-Ac	1	193	668	+	.	ID="RND-6_FAMILY-1996";Tend="1352";Tstart="1145";shortTE="F";uid="7a93b1c5-2163-4d38-9421-fadc6281f962"
VSBQ01005142.1	RepeatMasker	Unknown	679	791	575	-	.	ID="RND-5_FAMILY-1720";Tend="1099";Tstart="984";shortTE="F";uid="1e6887e7-2b6c-4e2a-9458-24497a319318"
VSBQ01005143.1	RepeatMasker	Unknown	130	281	495	-	.	ID="RND-6_FAMILY-26237";Tend="726";Tstart="575";shortTE="F";uid="762044d3-ed1a-4b4d-b819-06b873054788"
VSBQ01005144.1	RepeatMasker	Unknown	1	1365	9980	-	.	ID="RND-3_FAMILY-95";Tend="2338";Tstart="969";shortTE="F";uid="bc77e4e7-e0bd-4f17-b161-233f4cb450e3"
VSBQ01005145.1	RepeatMasker	Unknown	36	602	3281	-	.	ID="RND-6_FAMILY-18677";Tend="1283";Tstart="728";shortTE="F";uid="2692e52c-270d-46ec-8983-4de7e86809fe"
VSBQ01005145.1	RepeatMasker	DNA/MULE-MuDR	605	1329	627	-	.	ID="rnd-6_family-6884";Tend="1181";Tstart="670";shortTE="F";uid="1535d180-cc1f-45ff-9ba9-04b8c68712fc"
VSBQ01005146.1	RepeatMasker	Unknown	2	209	719	+	.	ID="RND-1_FAMILY-59";Tend="560";Tstart="320";shortTE="F";uid="7d8a522b-b599-4a3a-bb3f-0e4f45606e76"
VSBQ01005146.1	RepeatMasker	Unknown	288	886	5047	+	.	ID="RND-1_FAMILY-354";Tend="581";Tstart="1";shortTE="F";uid="64e10e20-b8c4-48c7-8de8-222eb1573e6c"
VSBQ01005147.1	RepeatMasker	Unknown	1	1017	4562	+	.	ID="RND-5_FAMILY-5954";TEgroup="ctg_5147%7CRND-5_FAMILY-5954%7C1";Tend="1857";Tstart="979";shortTE="F";uid="926fcdde-25ed-4dae-8689-19d90f6efe25"
VSBQ01005147.1	RepeatMasker	DNA/hAT	1103	1364	1102	-	.	ID="RND-4_FAMILY-3147";Tend="1436";Tstart="1155";shortTE="F";uid="ff8a616e-f931-47b7-a2a8-e4193bfdcc78"
VSBQ01005148.1	RepeatMasker	LTR/Gypsy	491	1364	6572	+	.	ID="RND-6_FAMILY-8724";Tend="890";Tstart="5";shortTE="F";uid="e4646093-7529-4d89-bf95-bff70a5e054c"
VSBQ01005149.1	RepeatMasker	DNA/hAT-Tip100	1	779	5727	+	.	ID="RND-6_FAMILY-1839";Tend="1105";Tstart="322";shortTE="F";uid="86aa5d5c-831e-4382-b8c9-e27557796da0"
VSBQ01005149.1	RepeatMasker	Unknown	803	1364	4745	-	.	ID="RND-1_FAMILY-55";Tend="1257";Tstart="696";shortTE="F";uid="6f2c116b-0970-41c5-be75-89c2db54bf01"
VSBQ01000515.1	RepeatMasker	Unknown	624	852	806	+	.	ID="RND-1_FAMILY-137";Tend="1131";Tstart="882";shortTE="F";uid="062e6720-8cbf-49a0-af5b-c13ecb213ebc"
VSBQ01000515.1	RepeatMasker	DNA/hAT	124068	124283	1493	+	.	ID="RND-1_FAMILY-92";Tend="1106";Tstart="886";shortTE="F";uid="45a1f3d1-3d5d-458b-a2e4-bcb5054a4d61"
VSBQ01000515.1	RepeatMasker	Unknown	120691	120892	1442	+	.	ID="RND-6_FAMILY-15478";Tend="1404";Tstart="1201";shortTE="F";uid="2d172aa6-30e9-4d60-935b-7883ae498e5d"
VSBQ01000515.1	RepeatMasker	Retroposon?	63889	64260	581	+	.	ID="SINE2-2_AP";Tend="1526";Tstart="1080";shortTE="F";uid="12acba06-e796-4cfe-a916-d41627cfaa78"
VSBQ01000515.1	RepeatMasker	DNA	41166	41318	790	+	.	ID="RND-6_FAMILY-17942";Tend="1425";Tstart="1281";shortTE="F";uid="dca050d7-3c0d-4d2b-9075-9112093961e2"
VSBQ01000515.1	RepeatMasker	Retroposon?	74473	74914	537	+	.	ID="RND-6_FAMILY-1257";Tend="816";Tstart="366";shortTE="F";uid="1a96be52-c1e7-4929-8f69-6b40135b5f4a"
VSBQ01000515.1	RepeatMasker	DNA/Sola-1	12559	12709	615	+	.	ID="RND-1_FAMILY-104";Tend="2099";Tstart="1956";shortTE="F";uid="c630a238-d7dc-4c85-90bc-4a24165bf6c8"
VSBQ01000515.1	RepeatMasker	DNA	59482	59711	1095	+	.	ID="TTAA3B_AP";Tend="436";Tstart="204";shortTE="F";uid="7a7c3d40-2f8e-4a2b-8686-e2dcde1cebc9"
VSBQ01000515.1	RepeatMasker	DNA/Kolobok-E	30260	30845	808	+	.	ID="KOLOBOKE-3_AP";Tend="2156";Tstart="1626";shortTE="F";uid="fab25bed-9e7d-4d97-bad3-a1b9dc76177f"
VSBQ01000515.1	RepeatMasker	DNA/P	86051	86386	551	+	.	ID="RND-6_FAMILY-7415";Tend="1614";Tstart="1302";shortTE="F";uid="bf3ca6a6-c507-4496-9089-49b608bce067"
VSBQ01000515.1	RepeatMasker	Retroposon?	105717	106000	630	+	.	ID="RND-6_FAMILY-1257";Tend="1011";Tstart="693";shortTE="F";uid="68e9df12-e2e9-44e3-9245-61a73bb59b7c"
VSBQ01000515.1	RepeatMasker	DNA/hAT-Tip100	111023	111293	1184	+	.	ID="RND-6_FAMILY-20732";Tend="1347";Tstart="1063";shortTE="F";uid="1b054d21-dadf-4eb9-98eb-8a0ad7d23f0d"
VSBQ01000515.1	RepeatMasker	DNA/MULE-MuDR	107925	108388	3665	+	.	ID="RND-5_FAMILY-3281";Tend="1139";Tstart="679";shortTE="F";uid="0e790a28-8710-46f6-8395-ce51b948d3e1"
VSBQ01000515.1	RepeatMasker	Retroposon?	81136	81265	504	+	.	ID="RND-1_FAMILY-367";Tend="341";Tstart="214";shortTE="F";uid="a7d070d2-084f-4481-881e-43a9d583efd2"
VSBQ01000515.1	RepeatMasker	Unknown	65663	65772	817	+	.	ID="RND-5_FAMILY-18707";Tend="1061";Tstart="953";shortTE="F";uid="2aed44d2-39e0-4ea4-a9e1-401e550b9f14"
VSBQ01000515.1	RepeatMasker	DNA/Ginger-1	12706	12984	1607	+	.	ID="RND-6_FAMILY-1155";Tend="1402";Tstart="1124";shortTE="F";uid="76fdc22d-e54e-4458-a3f7-de5618986a34"
VSBQ01000515.1	RepeatMasker	DNA/MULE-MuDR	106517	106627	929	+	.	ID="RND-5_FAMILY-3281";Tend="455";Tstart="343";shortTE="F";uid="d07cea52-4e3b-4b3a-ad70-f646b4a3b754"
VSBQ01000515.1	RepeatMasker	DNA/hAT-Tip100	27294	27431	748	+	.	ID="DNA8-63_AP";Tend="168";Tstart="1";shortTE="F";uid="fb6f9ae8-88c8-4aaa-9935-f87eaac49e5e"
VSBQ01000515.1	RepeatMasker	Unknown	103072	103510	3033	+	.	ID="RND-5_FAMILY-4124";Tend="794";Tstart="374";shortTE="F";uid="3198a5cf-1f20-4d29-8620-7c22b8e9afaa"
VSBQ01000515.1	RepeatMasker	Unknown	92063	92315	1121	+	.	ID="RND-1_FAMILY-256";Tend="1219";Tstart="936";shortTE="F";uid="6281ec72-1836-47cd-ae51-7bee075d6136"
VSBQ01000515.1	RepeatMasker	DNA/P	39283	39643	402	+	.	ID="RND-6_FAMILY-6405";Tend="1932";Tstart="1583";shortTE="F";uid="4c1040cd-c1d4-4561-ad04-68c9e3ada946"
VSBQ01000515.1	RepeatMasker	LINE/I	7431	7689	1612	+	.	ID="RND-6_FAMILY-17068";Tend="1256";Tstart="976";shortTE="F";uid="37578ed0-1fc7-44bc-a7fd-e95003fe2765"
VSBQ01000515.1	RepeatMasker	Unknown	37730	37935	440	+	.	ID="RND-6_FAMILY-11391";Tend="685";Tstart="494";shortTE="F";uid="0493b47b-2337-43cc-aaa2-3a4d3503e695"
VSBQ01000515.1	RepeatMasker	DNA/Ginger-1	44028	45289	8527	+	.	ID="RND-6_FAMILY-1155";Tend="2208";Tstart="958";shortTE="F";uid="979c0d5d-c379-4988-aa55-f7852ad1aa82"
VSBQ01000515.1	RepeatMasker	DNA/hAT	123767	124059	1174	+	.	ID="RND-5_FAMILY-769";Tend="1219";Tstart="968";shortTE="F";uid="e94b597d-e465-4182-815f-fbe178229d76"
VSBQ01000515.1	RepeatMasker	Unknown	51814	52038	1331	+	.	ID="RND-5_FAMILY-1183";Tend="1151";Tstart="915";shortTE="F";uid="58fc27db-e94f-435b-b1a2-a2c065b30f27"
VSBQ01000515.1	RepeatMasker	DNA/hAT-Ac	58866	59267	644	+	.	ID="RND-1_FAMILY-232";Tend="1704";Tstart="1279";shortTE="F";uid="79c1b740-adb7-49db-9012-46e457eeba3f"
VSBQ01000515.1	RepeatMasker	DNA/hAT-hATm	50640	51584	1469	+	.	ID="HAT-4_AP";Tend="2870";Tstart="1912";shortTE="F";uid="53f51fae-9272-44b5-bee9-93495ab65297"
VSBQ01000515.1	RepeatMasker	Retroposon?	109327	109449	469	+	.	ID="RND-6_FAMILY-5571";Tend="1145";Tstart="1019";shortTE="F";uid="78ddef0f-c878-4cb7-ab4e-976d4b7d6705"
VSBQ01000515.1	RepeatMasker	Unknown	98592	98761	547	+	.	ID="RND-5_FAMILY-9040";Tend="1142";Tstart="967";shortTE="F";uid="aa8ebbb4-c2bd-4b61-80d1-8d91917bf5cb"
VSBQ01000515.1	RepeatMasker	Retroposon?	29371	30259	1024	+	.	ID="SINE2-1_AP";TEgroup="ctg_515%7CSINE2-1_AP%7C1";Tend="1978";Tstart="822";shortTE="F";uid="621050e0-6cf0-4109-9335-d5dc8128df2c"
VSBQ01000515.1	RepeatMasker	Unknown	115466	115597	707	+	.	ID="RND-1_FAMILY-48";Tend="1400";Tstart="1267";shortTE="F";uid="785cd568-f13c-43c5-b4ca-9872115344d8"
VSBQ01000515.1	RepeatMasker	DNA/Ginger	92612	92778	1059	+	.	ID="RND-1_FAMILY-259";Tend="758";Tstart="589";shortTE="F";uid="f94fa4ca-4f5b-4e0f-bf26-48d09bd61e9f"
VSBQ01000515.1	RepeatMasker	Retroposon?	70453	70734	2247	+	.	ID="RND-1_FAMILY-309";Tend="1408";Tstart="1117";shortTE="F";uid="45c3bdc5-d925-4bc8-b644-7f80bc1a8e3c"
VSBQ01000515.1	RepeatMasker	DNA/Kolobok-E	25505	25676	759	+	.	ID="RND-5_FAMILY-3712";Tend="1732";Tstart="1560";shortTE="F";uid="a836a623-23c6-4304-a26b-6b6a0769750c"
VSBQ01000515.1	RepeatMasker	DNA/Kolobok-E	28630	28885	669	+	.	ID="KOLOBOKE-2_AP";Tend="1362";Tstart="1114";shortTE="F";uid="4add0864-70bd-4fe4-aab8-caf0cc52e861"
VSBQ01000515.1	RepeatMasker	Unknown	66863	67057	476	+	.	ID="RND-5_FAMILY-4821";Tend="637";Tstart="412";shortTE="F";uid="05234570-4e0d-42ad-a721-2ad16417a6db"
VSBQ01000515.1	RepeatMasker	Unknown	58301	58607	1378	+	.	ID="RND-5_FAMILY-3007";Tend="709";Tstart="407";shortTE="F";uid="347ef81a-d9ac-4346-92fc-2d04585fe82b"
VSBQ01000515.1	RepeatMasker	DNA/Ginger	21795	23254	8801	+	.	ID="RND-6_FAMILY-7106";Tend="2168";Tstart="729";shortTE="F";uid="9e03fc2c-e5d0-4e80-937c-128f4ec12e76"
VSBQ01000515.1	RepeatMasker	DNA	55542	56173	1705	+	.	ID="ttaa4_ap";Tend="420";Tstart="1";shortTE="F";uid="9af6d34e-57f3-4dfa-be88-6fd5d0c0a1e8"
VSBQ01000515.1	RepeatMasker	DNA/hAT-Tip100	90654	90793	794	+	.	ID="DNA8-28_AP";Tend="441";Tstart="308";shortTE="F";uid="7dbe9791-a14f-414e-aab8-98182b7966d4"
VSBQ01000515.1	RepeatMasker	Unknown	1084	1426	2748	+	.	ID="RND-1_FAMILY-82";Tend="1333";Tstart="991";shortTE="F";uid="79fd9736-e73a-4872-a8a0-3526fa622109"
VSBQ01000515.1	RepeatMasker	DNA/Kolobok-E	93316	93454	835	+	.	ID="RND-6_FAMILY-11301";Tend="2243";Tstart="2104";shortTE="F";uid="aeb94ba4-8f50-4d59-9084-a4068b9d9cfa"
VSBQ01000515.1	RepeatMasker	Unknown	76487	76650	424	+	.	ID="RND-6_FAMILY-4483";Tend="1094";Tstart="928";shortTE="F";uid="ee7b4ae7-6c2b-48f8-9ef9-2dd789723c2f"
VSBQ01000515.1	RepeatMasker	DNA/Kolobok-E	93516	94027	1254	+	.	ID="KOLOBOKE-3_AP";Tend="2175";Tstart="1632";shortTE="F";uid="54e8fd6e-5caa-4e0d-8bfb-53101312dbdb"
VSBQ01000515.1	RepeatMasker	DNA	90383	90656	1184	+	.	ID="ttaa4c_ap";Tend="287";Tstart="1";shortTE="F";uid="76970325-63d1-446b-8d32-7cc1a048a6a9"
VSBQ01000515.1	RepeatMasker	DNA/hAT	121546	121833	1262	+	.	ID="RND-5_FAMILY-769";Tend="1219";Tstart="968";shortTE="F";uid="14f4e491-6acd-49b2-85b9-d1e527cda9a6"
VSBQ01000515.1	RepeatMasker	DNA	42357	42731	2004	+	.	ID="DNA8-46_AP";Tend="388";Tstart="15";shortTE="F";uid="1d01a5ca-3bba-4a82-a9fa-ade19b4b7a6e"
VSBQ01000515.1	RepeatMasker	RC/Helitron	16094	16493	3079	+	.	ID="RND-6_FAMILY-2752";Tend="1394";Tstart="996";shortTE="F";uid="38e1db9d-67bd-467f-beab-6316bd2294d9"
VSBQ01000515.1	RepeatMasker	DNA/hAT-Tip100	1	215	1681	+	.	ID="RND-6_FAMILY-5448";Tend="878";Tstart="664";shortTE="F";uid="94e6697e-6245-4f28-b794-dfd73a92cfc2"
VSBQ01000515.1	RepeatMasker	DNA/hAT	27656	27763	1342	+	.	ID="RND-5_FAMILY-244";Tend="1045";Tstart="685";shortTE="F";uid="8c5fa855-888d-4c90-bd83-fb3173a5796f"
VSBQ01000515.1	RepeatMasker	Unknown	92890	93355	484	+	.	ID="RND-6_FAMILY-2227";TEgroup="ctg_515%7CRND-6_FAMILY-2227%7C1";Tend="1558";Tstart="1012";shortTE="F";uid="7dabc187-1d93-49a7-8691-e29422061b8b"
VSBQ01000515.1	RepeatMasker	DNA	51600	51786	973	+	.	ID="ttaa2_ap";Tend="310";Tstart="124";shortTE="F";uid="7e07ec37-a1d2-4900-bd40-6e2851d318cd"
VSBQ01000515.1	RepeatMasker	DNA/hAT-Charlie	65347	65655	2522	+	.	ID="RND-1_FAMILY-362";Tend="1264";Tstart="957";shortTE="F";uid="4eeb08da-b7af-4548-a311-10350cc91183"
VSBQ01000515.1	RepeatMasker	DNA/hAT	121842	122057	1493	+	.	ID="RND-1_FAMILY-92";Tend="1106";Tstart="886";shortTE="F";uid="7a486e56-6700-44f6-8780-339551230ead"
VSBQ01000515.1	RepeatMasker	DNA/hAT-Tip100	124768	124913	482	+	.	ID="RND-5_FAMILY-1833";Tend="1450";Tstart="1305";shortTE="F";uid="0cc5e1d9-8793-4d61-8365-37e9ce7a9437"
VSBQ01000515.1	RepeatMasker	DNA	7780	8207	2055	+	.	ID="TTAA4B_AP";Tend="430";Tstart="1";shortTE="F";uid="354230eb-b9c9-4b2b-b029-1df384c992eb"
VSBQ01000515.1	RepeatMasker	DNA	101163	101266	491	+	.	ID="RND-6_FAMILY-22565";Tend="725";Tstart="601";shortTE="F";uid="8c25c864-cb43-40a2-bf3b-f760deccc6e3"
VSBQ01000515.1	RepeatMasker	Unknown	38176	39092	2785	+	.	ID="RND-6_FAMILY-43080";TEgroup="ctg_515%7CRND-6_FAMILY-43080%7C1";Tend="1762";Tstart="921";shortTE="F";uid="ca5f9b60-2330-425e-838d-068a7eb71206"
VSBQ01000515.1	RepeatMasker	DNA/Ginger-1	73693	74360	2663	+	.	ID="RND-6_FAMILY-1155";TEgroup="ctg_515%7CRND-6_FAMILY-1155%7C3";Tend="1379";Tstart="796";shortTE="F";uid="6863900c-ec01-4aa1-9eb7-674d33d1805d"
VSBQ01000515.1	RepeatMasker	DNA	57071	57270	541	+	.	ID="TTAA3C_AP";Tend="193";Tstart="1";shortTE="F";uid="3821932f-702f-44c1-adcf-e14dc6c4f764"
VSBQ01000515.1	RepeatMasker	DNA/hAT-Ac	36721	36978	1147	+	.	ID="RND-6_FAMILY-5202";Tend="1927";Tstart="1700";shortTE="F";uid="e7007cfa-34c5-4225-a750-7d3358784694"
VSBQ01000515.1	RepeatMasker	DNA/hAT-Tip100	101267	101608	1640	+	.	ID="RND-5_FAMILY-2300";Tend="280";Tstart="2";shortTE="F";uid="84943d05-e40f-4a71-9d08-6f79f64ade9f"
VSBQ01000515.1	RepeatMasker	DNA/Ginger	78885	79214	1631	+	.	ID="RND-1_FAMILY-259";Tend="1214";Tstart="873";shortTE="F";uid="8a28b945-ac25-4211-955c-eef8dc7df070"
VSBQ01000515.1	RepeatMasker	DNA/hAT?	16821	16966	739	+	.	ID="RND-5_FAMILY-2837";Tend="1660";Tstart="1516";shortTE="F";uid="b619f77e-b479-490d-b9e0-a9a46ce80767"
VSBQ01000515.1	RepeatMasker	DNA	23667	23941	1256	+	.	ID="DNA4-3_AP";Tend="635";Tstart="357";shortTE="F";uid="f281c729-6a55-46ff-866e-be18a0e2efa4"
VSBQ01000515.1	RepeatMasker	DNA/hAT-Ac	60126	60498	801	+	.	ID="RND-5_FAMILY-393";Tend="2223";Tstart="1866";shortTE="F";uid="8a94733b-e5b0-4e9f-8b14-a2df2b9df8cc"
VSBQ01000515.1	RepeatMasker	DNA/Ginger-1	87163	87766	4154	+	.	ID="RND-6_FAMILY-1155";Tend="2035";Tstart="1432";shortTE="F";uid="08b097c9-f632-4dff-838d-44b67cb9c798"
VSBQ01000515.1	RepeatMasker	DNA/hAT	118829	119378	1948	+	.	ID="RND-5_FAMILY-769";Tend="826";Tstart="284";shortTE="F";uid="1bf09427-4f61-4425-b14c-1bb290992217"
VSBQ01000515.1	RepeatMasker	DNA/Ginger	80580	81159	1480	+	.	ID="rnd-1_family-259";Tend="1299";Tstart="588";shortTE="F";uid="c5d59145-3748-46fb-bd9e-c5cb29f93ec1"
VSBQ01000515.1	RepeatMasker	Unknown	77934	78110	657	+	.	ID="RND-6_FAMILY-2317";Tend="666";Tstart="472";shortTE="F";uid="43a61078-6ede-4bd9-aa31-d252bdf463ce"
VSBQ01000515.1	RepeatMasker	Unknown	107496	107928	3236	-	.	ID="RND-1_FAMILY-359";Tend="1228";Tstart="796";shortTE="F";uid="abe3702b-e6ca-4c19-ada4-27087d6c5675"
VSBQ01000515.1	RepeatMasker	DNA/hAT	4853	5015	995	-	.	ID="HAT-N12_AP";Tend="492";Tstart="329";shortTE="F";uid="3b073f7e-a942-485a-8f3e-6d2e22ac7b8b"
VSBQ01000515.1	RepeatMasker	DNA/MULE-MuDR	90672	90947	683	-	.	ID="DNA8-28B_AP";Tend="767";Tstart="516";shortTE="F";uid="984b5c94-5ac5-4755-892c-bba5f1b987ed"
VSBQ01000515.1	RepeatMasker	Retroposon?	23103	23284	1095	-	.	ID="RND-1_FAMILY-185";Tend="1637";Tstart="1463";shortTE="F";uid="65b72327-fccb-4e68-b026-3d2ab5a7b2d6"
VSBQ01000515.1	RepeatMasker	DNA/Ginger	75124	75537	2580	-	.	ID="RND-1_FAMILY-259";Tend="1011";Tstart="587";shortTE="F";uid="abe308d1-a297-45d6-a80b-7860ca9ef758"
VSBQ01000515.1	RepeatMasker	DNA	99743	99909	1285	-	.	ID="RND-5_FAMILY-7301";Tend="1574";Tstart="1411";shortTE="F";uid="91595b4b-2476-45a8-938b-2d21a2b69d6e"
VSBQ01000515.1	RepeatMasker	DNA	115585	115843	752	-	.	ID="TTAA8_AP";Tend="280";Tstart="1";shortTE="F";uid="04a9d646-588e-4a45-8eab-a53cc2791b54"
VSBQ01000515.1	RepeatMasker	DNA	105711	105946	704	-	.	ID="RND-6_FAMILY-7352";Tend="856";Tstart="603";shortTE="F";uid="589c08bd-7880-449d-a42e-c4f59aae4c10"
VSBQ01000515.1	RepeatMasker	Unknown	108396	109302	7047	-	.	ID="RND-5_FAMILY-9989";Tend="1249";Tstart="386";shortTE="F";uid="ada00550-1a05-4d5d-8d17-b7b5d6943b81"
VSBQ01000515.1	RepeatMasker	DNA/Ginger	23941	24961	6075	-	.	ID="RND-6_FAMILY-7106";Tend="1911";Tstart="878";shortTE="F";uid="c0ae1853-ef1d-406f-9795-2e65ee17ff92"
VSBQ01000515.1	RepeatMasker	Unknown	78162	78446	1069	-	.	ID="RND-5_FAMILY-1545";Tend="1204";Tstart="917";shortTE="F";uid="2018d475-213e-40a3-bdda-40c30117bc41"
VSBQ01000515.1	RepeatMasker	DNA	54299	54580	530	-	.	ID="DNAX-2_AP";Tend="327";Tstart="61";shortTE="F";uid="be57fc19-f310-44dd-82ed-1bbaec84dc65"
VSBQ01000515.1	RepeatMasker	DNA/Ginger	17624	17872	1701	-	.	ID="RND-6_FAMILY-7106";Tend="1216";Tstart="956";shortTE="F";uid="b2f1819d-6e0a-48e5-9eba-fba3f07f5eb9"
VSBQ01000515.1	RepeatMasker	DNA	122127	122268	1036	-	.	ID="TTAA24_AP";Tend="142";Tstart="1";shortTE="F";uid="b854ff6a-c785-4b99-955c-87db2fcdde47"
VSBQ01000515.1	RepeatMasker	DNA	109343	109663	1277	-	.	ID="RND-5_FAMILY-4943";Tend="2965";Tstart="2620";shortTE="F";uid="6fffbef7-fecf-4bd1-9ca6-90efd8e6eb7c"
VSBQ01000515.1	RepeatMasker	DNA	5037	5396	1857	-	.	ID="RND-4_FAMILY-398";Tend="1405";Tstart="1012";shortTE="F";uid="19b36eb1-0c45-4b08-9d7a-a32b95575864"
VSBQ01000515.1	RepeatMasker	DNA/hAT-Tip100	96448	96763	604	-	.	ID="RND-6_FAMILY-3642";Tend="836";Tstart="519";shortTE="F";uid="ca098734-618d-45ae-bde9-60dc442c86f3"
VSBQ01000515.1	RepeatMasker	DNA/Kolobok-E	80406	80525	683	-	.	ID="RND-6_FAMILY-2080";Tend="1321";Tstart="1202";shortTE="F";uid="344e72f4-b88e-4f8f-8f37-6e55d9d1562f"
VSBQ01000515.1	RepeatMasker	DNA/hAT-hAT19	48262	48998	2609	-	.	ID="hat-n4_ap";Tend="1207";Tstart="303";shortTE="F";uid="de85a6af-26e1-4eab-9f3a-4dca2fe3f2f1"
VSBQ01000515.1	RepeatMasker	DNA/Kolobok-E	126055	126343	757	-	.	ID="RND-6_FAMILY-11301";Tend="2217";Tstart="1913";shortTE="F";uid="1c78add1-fcd5-40d3-82e4-6aaca7870e32"
VSBQ01000515.1	RepeatMasker	DNA/Ginger-1	30637	30874	505	-	.	ID="RND-5_FAMILY-8248";Tend="1076";Tstart="866";shortTE="F";uid="e0ca39c1-4d50-45b5-9ffa-b39a59e5267e"
VSBQ01000515.1	RepeatMasker	Retroposon?	126330	126458	825	-	.	ID="RND-6_FAMILY-12621";Tend="1481";Tstart="1348";shortTE="F";uid="14c957a2-6f6e-428d-a318-19a3bd3b2315"
VSBQ01000515.1	RepeatMasker	Retroposon?	74385	74724	639	-	.	ID="RND-6_FAMILY-29584";Tend="1129";Tstart="771";shortTE="F";uid="e13146bd-15c6-454d-842f-37bdbba67e75"
VSBQ01000515.1	RepeatMasker	Unknown	105995	106510	1678	-	.	ID="RND-5_FAMILY-9989";TEgroup="ctg_515%7CRND-5_FAMILY-9989%7C1";Tend="1939";Tstart="1242";shortTE="F";uid="5fae96fc-0d1d-43c3-9ee1-f3eace154cd8"
VSBQ01000515.1	RepeatMasker	DNA/hAT-Tip100	20414	20642	768	-	.	ID="HAT-N16_AP";Tend="615";Tstart="282";shortTE="F";uid="f5f3f2fc-fad9-4133-85fc-62faa47d89cd"
VSBQ01000515.1	RepeatMasker	DNA/Kolobok-E	14532	15160	3465	-	.	ID="RND-1_FAMILY-140";Tend="1619";Tstart="943";shortTE="F";uid="d3bcd0c6-e78e-419e-ba85-dc09693b6116"
VSBQ01000515.1	RepeatMasker	Unknown	37663	37905	552	-	.	ID="RND-5_FAMILY-2671";Tend="1180";Tstart="937";shortTE="F";uid="311b3a79-d1f7-4844-8bf2-307f4f88bffb"
VSBQ01000515.1	RepeatMasker	DNA/Kolobok-E	65228	65338	458	-	.	ID="RND-6_FAMILY-30263";Tend="1537";Tstart="1431";shortTE="F";uid="17010e1a-5538-4265-84e0-78910866c3a7"
VSBQ01000515.1	RepeatMasker	DNA/Kolobok-E	73612	73839	409	-	.	ID="RND-6_FAMILY-30263";Tend="1655";Tstart="1443";shortTE="F";uid="d1914290-3623-4591-aa01-f8352e0ddf8c"
VSBQ01000515.1	RepeatMasker	DNA/hAT-hAT19	49990	50114	622	-	.	ID="RND-6_FAMILY-2761";Tend="684";Tstart="559";shortTE="F";uid="4222c51e-3c56-405e-92b1-84e2d27caf05"
VSBQ01000515.1	RepeatMasker	DNA/hAT	27764	28011	1394	-	.	ID="DNA8-105_AP";Tend="265";Tstart="1";shortTE="F";uid="24d5cf10-fb2b-4181-863e-56a9a0f0e46b"
VSBQ01000515.1	RepeatMasker	DNA	9540	9661	780	-	.	ID="TTAA4B_AP";Tend="135";Tstart="11";shortTE="F";uid="83dce3ee-8d79-4fcb-90da-3996592249b9"
VSBQ01000515.1	RepeatMasker	RC/Helitron	120901	121294	2680	-	.	ID="RND-1_FAMILY-7";Tend="1147";Tstart="748";shortTE="F";uid="d06b7a4a-ae88-4f96-bb96-1b44b2fd315d"
VSBQ01000515.1	RepeatMasker	RC/Helitron	16489	16926	1729	-	.	ID="RND-6_FAMILY-1114";Tend="1469";Tstart="858";shortTE="F";uid="a845ef7c-31a2-4853-9a53-82b32cd4a81f"
VSBQ01000515.1	RepeatMasker	DNA/hAT	123501	123753	470	-	.	ID="RND-5_FAMILY-769";TEgroup="ctg_515%7CRND-5_FAMILY-769%7C2";Tend="976";Tstart="854";shortTE="F";uid="2585b5cf-85bf-4387-8090-e18108a92fc3"
VSBQ01000515.1	RepeatMasker	DNA/Ginger-1	63875	64637	861	-	.	ID="RND-6_FAMILY-1155";TEgroup="ctg_515%7CRND-6_FAMILY-1155%7C1";Tend="1740";Tstart="1075";shortTE="F";uid="94ca47fd-ff21-41d9-813b-7eb540a17065"
VSBQ01000515.1	RepeatMasker	Unknown	106724	106956	1807	-	.	ID="RND-1_FAMILY-205";Tend="1411";Tstart="1172";shortTE="F";uid="083ac1c4-c6d9-4fb3-a7b2-e6e9a98f0d2a"
VSBQ01000515.1	RepeatMasker	DNA/Ginger-1	29691	30178	1133	-	.	ID="RND-6_FAMILY-1155";Tend="1587";Tstart="1072";shortTE="F";uid="a64e0ea5-4978-46aa-a284-c07093117d8e"
VSBQ01000515.1	RepeatMasker	DNA	5636	5968	832	-	.	ID="RND-5_FAMILY-4943";Tend="2584";Tstart="2312";shortTE="F";uid="4b3854a5-7807-4a10-971e-8930dc2f8751"
VSBQ01000515.1	RepeatMasker	DNA	124353	124494	1036	-	.	ID="TTAA24_AP";Tend="142";Tstart="1";shortTE="F";uid="430ab089-6a5d-4151-b735-bc47e35df295"
VSBQ01000515.1	RepeatMasker	DNA/hAT-Tip100	4124	4852	3984	-	.	ID="RND-4_FAMILY-1063";Tend="1744";Tstart="1002";shortTE="F";uid="b20cd721-adfd-4410-a6b9-285df6408d67"
VSBQ01000515.1	RepeatMasker	DNA	61606	61825	1236	-	.	ID="TTAA27_AP";Tend="222";Tstart="1";shortTE="F";uid="7b85ce84-7a11-4a65-ab0d-35c91c776e00"
VSBQ01000515.1	RepeatMasker	DNA/hAT-Charlie	39894	40070	411	-	.	ID="HAT-N15_LSAL";Tend="571";Tstart="391";shortTE="F";uid="12da585c-d665-494e-bde1-ad3a2d48368f"
VSBQ01000515.1	RepeatMasker	Unknown	67052	67459	3399	-	.	ID="RND-6_FAMILY-13840";Tend="1701";Tstart="1293";shortTE="F";uid="0884f8b2-91d1-4a75-86ec-0193a96adfe9"
VSBQ01000515.1	RepeatMasker	DNA	78439	78606	426	-	.	ID="TTAA2D_AP";Tend="191";Tstart="6";shortTE="F";uid="60360cb5-f330-4c10-9d30-b2c274336980"
VSBQ01000515.1	RepeatMasker	DNA	100825	101237	3013	-	.	ID="RND-5_FAMILY-7301";Tend="1432";Tstart="988";shortTE="F";uid="ef145abb-4897-4bb5-92ce-7ac35b0fe116"
VSBQ01000515.1	RepeatMasker	DNA/Ginger-1	71044	72196	2753	-	.	ID="RND-6_FAMILY-1155";TEgroup="ctg_515%7CRND-6_FAMILY-1155%7C2";Tend="1740";Tstart="729";shortTE="F";uid="c698d84d-ae26-42ac-a396-980fdf2c2747"
VSBQ01000515.1	RepeatMasker	DNA/Ginger-1	26420	27129	4467	-	.	ID="RND-6_FAMILY-1155";Tend="1664";Tstart="964";shortTE="F";uid="241cae31-03e9-4a2a-a9c5-baf5f77f5414"
VSBQ01000515.1	RepeatMasker	DNA/hAT	36035	36724	3849	-	.	ID="RND-5_FAMILY-8258";Tend="734";Tstart="63";shortTE="F";uid="a78c89e2-6765-41f3-94d5-c8d337456f52"
VSBQ01000515.1	RepeatMasker	DNA	90996	91135	903	-	.	ID="ttaa4c_ap";Tend="140";Tstart="1";shortTE="F";uid="7bee50e5-f1fb-4dd7-8581-933574fef63a"
VSBQ01000515.1	RepeatMasker	DNA/hAT	119345	120687	9237	-	.	ID="RND-6_FAMILY-5378";Tend="2022";Tstart="683";shortTE="F";uid="ef0a8438-c525-44ae-87da-e7af0d18fb84"
VSBQ01000515.1	RepeatMasker	DNA/Sola-2	81870	82109	407	-	.	ID="RND-5_FAMILY-1684";Tend="1040";Tstart="802";shortTE="F";uid="d7b2057d-23e7-472c-ae1c-91c1ad817781"
VSBQ01000515.1	RepeatMasker	DNA/Kolobok-E	45605	45933	526	-	.	ID="RND-6_FAMILY-11301";TEgroup="ctg_515%7CRND-6_FAMILY-11301%7C1";Tend="2230";Tstart="1603";shortTE="F";uid="07ebcb87-bc77-4a79-b472-3d584407c021"
VSBQ01000515.1	RepeatMasker	Retroposon?	79083	79230	575	-	.	ID="RND-6_FAMILY-2048";Tend="515";Tstart="361";shortTE="F";uid="be1dce9b-6e1c-4d60-99fd-d7ae2c2ec27c"
VSBQ01000515.1	RepeatMasker	Unknown	19861	20119	1565	-	.	ID="RND-1_FAMILY-15";Tend="1195";Tstart="939";shortTE="F";uid="9e7ef471-1fdd-42fa-a205-e548e8963dee"
VSBQ01000515.1	RepeatMasker	RC/Helitron	49225	50018	2167	-	.	ID="RND-6_FAMILY-6102";TEgroup="ctg_515%7CRND-6_FAMILY-6102%7C1";Tend="2190";Tstart="902";shortTE="F";uid="9b883627-ad10-42a5-b935-1004c3731118"
VSBQ01000515.1	RepeatMasker	DNA/Sola-1	28838	29427	4093	-	.	ID="RND-6_FAMILY-19916";Tend="1529";Tstart="954";shortTE="F";uid="9f5db893-1462-4a48-8183-9b03539c8f51"
VSBQ01000515.1	RepeatMasker	DNA/hAT-Tip100	62164	62335	721	-	.	ID="DNA8-83_AP";Tend="855";Tstart="638";shortTE="F";uid="6cf5f51e-ee62-4fff-809d-662724ac4128"
VSBQ01000515.1	RepeatMasker	DNA/Ginger-1	23285	23478	815	-	.	ID="RND-5_FAMILY-8248";Tend="1017";Tstart="652";shortTE="F";uid="7bdee3dc-fe16-44a8-bc2b-798b8058b51c"
VSBQ01000515.1	RepeatMasker	DNA	125293	125974	4019	-	.	ID="TTAA24_AP";Tend="657";Tstart="2";shortTE="F";uid="dfa5ca85-42a4-4edc-81e1-083c158e07c1"
VSBQ01000515.1	RepeatMasker	Retroposon?	74691	75116	604	-	.	ID="SINE2-2_AP";Tend="1834";Tstart="1349";shortTE="F";uid="30425614-2557-43e9-a827-b0e3dee4bbba"
VSBQ01000515.1	RepeatMasker	DNA/Ginger-1	93400	93723	2004	-	.	ID="RND-6_FAMILY-1155";Tend="1308";Tstart="967";shortTE="F";uid="c6b08ee4-52ad-4778-a76b-c7e447706b0e"
VSBQ01000515.1	RepeatMasker	DNA/hAT-Charlie	100181	100290	501	-	.	ID="RND-6_FAMILY-1226";Tend="1084";Tstart="970";shortTE="F";uid="b5b48db2-6970-4be8-93cd-c987aa5c8d27"
VSBQ01000515.1	RepeatMasker	DNA/hAT-hAT19	19164	19356	1193	-	.	ID="HAT-N5_AP";Tend="193";Tstart="1";shortTE="F";uid="791352a1-7c6f-4c71-befe-26ab07ba2f42"
VSBQ01000515.1	RepeatMasker	Retroposon?	46107	46440	837	-	.	ID="SINE2-1_AP";Tend="1463";Tstart="1164";shortTE="F";uid="eea7e390-311c-47a2-9325-c07074aa8d32"
VSBQ01000515.1	RepeatMasker	RC/Helitron	123346	123515	1157	-	.	ID="RND-1_FAMILY-7";Tend="913";Tstart="748";shortTE="F";uid="bea8e6bf-1d4c-46c4-990a-6dc444b5c5da"
VSBQ01000515.1	RepeatMasker	DNA/hAT-Tip100	20804	21143	1905	-	.	ID="HAT-N16_AP";Tend="385";Tstart="1";shortTE="F";uid="c9a2fbbd-9af1-4320-92d3-fc7e6015cb91"
VSBQ01000515.1	RepeatMasker	Unknown	59408	59523	629	-	.	ID="RND-5_FAMILY-7946";Tend="1623";Tstart="1517";shortTE="F";uid="c36fca2a-e964-4d51-9933-b0bf48453c76"
VSBQ01000515.1	RepeatMasker	Retroposon?	40674	41301	1159	-	.	ID="RND-6_FAMILY-12621";TEgroup="ctg_515%7CRND-6_FAMILY-12621%7C1";Tend="1475";Tstart="966";shortTE="F";uid="6a5d11b8-7804-4372-af5e-29f3d3167406"
VSBQ01000515.1	RepeatMasker	Unknown	1685	1879	1575	-	.	ID="RND-6_FAMILY-689";Tend="628";Tstart="438";shortTE="F";uid="4a6f860e-2672-41b2-90ee-e0db8df71ebd"
VSBQ01000515.1	RepeatMasker	Unknown	100282	100841	4350	-	.	ID="RND-5_FAMILY-2359";Tend="1593";Tstart="982";shortTE="F";uid="9a0fae9b-aef0-44f8-93a7-d3a1480e7dbb"
VSBQ01000515.1	RepeatMasker	DNA/MULE-MuDR	94095	95486	2898	-	.	ID="MUDR-1X_AP";Tend="2970";Tstart="1512";shortTE="F";uid="c1ae95c6-5d74-4448-b28b-7cfa4cf6ff81"
VSBQ01000515.1	RepeatMasker	DNA	15658	16093	2866	-	.	ID="TTAA7_AP";Tend="434";Tstart="1";shortTE="F";uid="4ab89b59-d3f4-439f-b974-11362f348916"
VSBQ01000515.1	RepeatMasker	DNA/hAT-hAT19	103856	104118	1021	-	.	ID="DNA8-82_AP";Tend="749";Tstart="466";shortTE="F";uid="98b97326-f8b4-4e0f-a7c4-69b9b4848e17"
VSBQ01000515.1	RepeatMasker	DNA/hAT	121280	121534	469	-	.	ID="RND-5_FAMILY-769";TEgroup="ctg_515%7CRND-5_FAMILY-769%7C1";Tend="976";Tstart="854";shortTE="F";uid="5e5b9ea8-3bf3-49e4-9ade-5a7220fc6508"
VSBQ01005150.1	RepeatMasker	Unknown	1212	1355	638	-	.	ID="RND-6_FAMILY-15389";Tend="1996";Tstart="1868";shortTE="F";uid="5cb1cf54-fe2c-4bf8-afbe-68fa0d60221e"
VSBQ01005150.1	RepeatMasker	Unknown	509	1206	2825	-	.	ID="RND-1_FAMILY-146";Tend="1646";Tstart="867";shortTE="F";uid="830a4012-2874-41b6-81c7-93d624cca8b4"
VSBQ01005150.1	RepeatMasker	DNA/Kolobok-E	197	502	1571	-	.	ID="RND-6_FAMILY-11301";Tend="1512";Tstart="1204";shortTE="F";uid="9ca78edd-8479-44e8-bded-b4aaea843e13"
VSBQ01005151.1	RepeatMasker	DNA	1	1067	6814	-	.	ID="RND-1_FAMILY-83";Tend="2442";Tstart="1277";shortTE="F";uid="6f170ba8-b412-4283-a0bf-3066f0385d26"
VSBQ01005152.1	RepeatMasker	Retroposon?	1	1363	9776	+	.	ID="RND-6_FAMILY-7125";Tend="1680";Tstart="354";shortTE="F";uid="8e8f2dcc-156a-4040-90fc-9508241d4796"
VSBQ01005153.1	RepeatMasker	Unknown	5	1363	7129	+	.	ID="RND-5_FAMILY-10171";Tend="2185";Tstart="1";shortTE="F";uid="301a0323-9e86-41ab-95d8-625b7c7cb4df"
VSBQ01005154.1	RepeatMasker	Retroposon?	1	851	7548	+	.	ID="RND-1_FAMILY-122";Tend="1976";Tstart="1126";shortTE="F";uid="10d63101-1b04-40b8-96d4-84d93e45c9a5"
VSBQ01005154.1	RepeatMasker	DNA	807	1363	4913	-	.	ID="RND-6_FAMILY-18116";Tend="1124";Tstart="576";shortTE="F";uid="d5266550-9848-4872-a1c9-f8f47c99b80c"
VSBQ01005155.1	RepeatMasker	DNA	1	1363	11330	+	.	ID="RND-1_FAMILY-84";Tend="3318";Tstart="1957";shortTE="F";uid="19449dd0-94f9-4386-abe7-408f4885af15"
VSBQ01005157.1	RepeatMasker	DNA/Ginger-1	687	1342	4265	+	.	ID="RND-6_FAMILY-1155";Tend="2267";Tstart="1611";shortTE="F";uid="83a6b049-4124-4fad-949e-c89feeac61d2"
VSBQ01005157.1	RepeatMasker	DNA/hAT-Blackjack	1	618	5288	+	.	ID="RND-6_FAMILY-14188";Tend="893";Tstart="276";shortTE="F";uid="26779694-48a4-4808-870d-c7a123e3f9dc"
VSBQ01005159.1	RepeatMasker	Unknown	304	744	3612	+	.	ID="RND-6_FAMILY-26119";Tend="669";Tstart="230";shortTE="F";uid="49156bd0-58c4-4b3c-ad4b-632e146c95b8"
VSBQ01000516.1	RepeatMasker	DNA/hAT-hATm	99648	100352	4316	+	.	ID="HAT-4C_AP";Tend="3966";Tstart="3185";shortTE="F";uid="fdcd51e1-94db-4d10-8d8b-70e744364187"
VSBQ01000516.1	RepeatMasker	Unknown	33734	33954	511	+	.	ID="RND-1_FAMILY-295";TEgroup="ctg_516%7CRND-1_FAMILY-295%7C1";Tend="1767";Tstart="1692";shortTE="T";uid="f12df2d4-8ae3-4c74-87ac-ccbd328a0ad2"
VSBQ01000516.1	RepeatMasker	DNA/hAT-hATm	98628	99286	4365	+	.	ID="HAT-4C_AP";Tend="3119";Tstart="2405";shortTE="F";uid="646d80f5-ede3-4950-8331-a6efb5395918"
VSBQ01000516.1	RepeatMasker	Retroposon?	83160	83661	2966	+	.	ID="RND-6_FAMILY-12621";Tend="1452";Tstart="974";shortTE="F";uid="36cc49a1-0bc8-4661-bbdb-29d94be873cb"
VSBQ01000516.1	RepeatMasker	DNA/PiggyBac	111659	112656	963	+	.	ID="piggybac-27_lmi";Tend="1769";Tstart="803";shortTE="F";uid="49ce8dc8-2812-46e9-8f32-1b5b0f525262"
VSBQ01000516.1	RepeatMasker	Unknown	97235	97685	3690	+	.	ID="RND-5_FAMILY-2882";Tend="1537";Tstart="1087";shortTE="F";uid="3a3fc39f-33f8-4809-82f1-9bd702696692"
VSBQ01000516.1	RepeatMasker	RC/Helitron	58006	58159	917	+	.	ID="RND-6_FAMILY-3117";Tend="1837";Tstart="1689";shortTE="F";uid="bcf69abb-8128-4c98-abdd-d124aa7510e4"
VSBQ01000516.1	RepeatMasker	Unknown	55564	55776	819	+	.	ID="RND-1_FAMILY-14";Tend="1131";Tstart="882";shortTE="F";uid="23c6ea96-a231-4657-ad75-345b745e7da0"
VSBQ01000516.1	RepeatMasker	LINE/I-Jockey	10908	11401	474	+	.	ID="JOCKEY-3_RPR";Tend="1456";Tstart="963";shortTE="F";uid="62d2af5e-f7da-42a7-9d40-df1acb867728"
VSBQ01000516.1	RepeatMasker	DNA/PIF-Harbinger	117946	118192	516	+	.	ID="ISL2EU-7_CFL";Tend="2020";Tstart="1774";shortTE="F";uid="f054cab9-14ab-4980-9729-23957c3e087b"
VSBQ01000516.1	RepeatMasker	DNA/hAT?	65664	65996	2071	+	.	ID="RND-4_FAMILY-1335";Tend="1278";Tstart="962";shortTE="F";uid="ca9d0b0c-b8ca-4fca-ad72-eb9416b4e947"
VSBQ01000516.1	RepeatMasker	Retroposon?	26322	26928	1728	+	.	ID="SINE2-1_AP";Tend="1737";Tstart="1098";shortTE="F";uid="271629dd-4f6f-4d7c-ad40-0e32f03eea3d"
VSBQ01000516.1	RepeatMasker	RC/Helitron	75084	75344	1942	+	.	ID="RND-1_FAMILY-342";Tend="1186";Tstart="936";shortTE="F";uid="9671b249-1138-469e-bd56-a2a88629d652"
VSBQ01000516.1	RepeatMasker	LINE/RTE-BovB	76946	77079	488	+	.	ID="RND-6_FAMILY-3211";Tend="831";Tstart="699";shortTE="F";uid="ba33e2b7-cfdd-4399-9ffc-f2aee4f78bfd"
VSBQ01000516.1	RepeatMasker	Unknown	4990	6145	8354	+	.	ID="RND-1_FAMILY-382";Tend="1477";Tstart="341";shortTE="F";uid="182e6696-5dc4-44d7-a1ad-34745adfac7e"
VSBQ01000516.1	RepeatMasker	LINE/I-Jockey	13186	14766	959	+	.	ID="JOCKEY-3_RPR";Tend="3718";Tstart="926";shortTE="F";uid="5ce5303d-2346-43ad-b077-60d20eebddae"
VSBQ01000516.1	RepeatMasker	DNA/MULE-MuDR	46018	46519	578	+	.	ID="RND-6_FAMILY-6453";Tend="803";Tstart="313";shortTE="F";uid="9c12895b-7eae-4c67-b2ad-e360206e0f40"
VSBQ01000516.1	RepeatMasker	RC/Helitron	124823	125314	631	+	.	ID="HELITRON-4_HBUR";Tend="624";Tstart="139";shortTE="F";uid="0b039ae8-0169-4c2e-9f2c-c30a244f899e"
VSBQ01000516.1	RepeatMasker	DNA	100722	101493	4810	+	.	ID="RND-5_FAMILY-7301";Tend="1601";Tstart="792";shortTE="F";uid="cef9419f-cc86-4d02-bb26-0266240d6dd5"
VSBQ01000516.1	RepeatMasker	Unknown	57535	57645	704	+	.	ID="RND-1_FAMILY-314";Tend="381";Tstart="271";shortTE="F";uid="3794a568-e690-4590-a3d3-40e6a3768ace"
VSBQ01000516.1	RepeatMasker	DNA/MULE-NOF	96341	96675	2191	+	.	ID="RND-6_FAMILY-8630";Tend="1022";Tstart="710";shortTE="F";uid="8fbe997a-9d8b-447c-ba25-7a7af4358f78"
VSBQ01000516.1	RepeatMasker	Unknown	6137	6756	2315	+	.	ID="RND-6_FAMILY-747";Tend="622";Tstart="13";shortTE="F";uid="f2ee828e-b7cf-410b-8d48-ac851c1e0455"
VSBQ01000516.1	RepeatMasker	Unknown	9168	9807	2568	+	.	ID="RND-1_FAMILY-235";Tend="1363";Tstart="753";shortTE="F";uid="e24d09d6-1bcc-42ad-9de2-23b5538dcce6"
VSBQ01000516.1	RepeatMasker	Unknown	30014	30925	2193	+	.	ID="RND-5_FAMILY-3517";Tend="1320";Tstart="429";shortTE="F";uid="ea4ee666-5206-4afd-a620-4177a2760f84"
VSBQ01000516.1	RepeatMasker	RC/Helitron	54626	54778	934	+	.	ID="RND-6_FAMILY-3117";Tend="1830";Tstart="1675";shortTE="F";uid="7d5a778d-d340-4bac-8055-5077f16e2ed4"
VSBQ01000516.1	RepeatMasker	Unknown	96702	96849	786	+	.	ID="RND-4_FAMILY-1347";Tend="1421";Tstart="1279";shortTE="F";uid="ff5fd320-dda9-4bae-9285-186ceddad8b5"
VSBQ01000516.1	RepeatMasker	DNA/hAT-hAT19	104256	104612	1028	+	.	ID="RND-6_FAMILY-18381";Tend="699";Tstart="342";shortTE="F";uid="3af7d4dd-c993-4cb6-8f8b-f10b2fe6efa8"
VSBQ01000516.1	RepeatMasker	DNA/Ginger-2	108039	108201	506	+	.	ID="GINGER2-1_AP";Tend="162";Tstart="1";shortTE="F";uid="361b7361-7c4a-471c-b693-d970783822a6"
VSBQ01000516.1	RepeatMasker	DNA/hAT-hAT19	122277	122462	416	+	.	ID="HAT-N4_AP";Tend="525";Tstart="340";shortTE="F";uid="dab4f208-057e-4f27-afd0-c534c8cb6c6a"
VSBQ01000516.1	RepeatMasker	DNA/Ginger-2	108650	109387	2706	+	.	ID="GINGER2-1_AP";Tend="1548";Tstart="811";shortTE="F";uid="ea18d822-b479-4af5-a4b7-ded87fcdb113"
VSBQ01000516.1	RepeatMasker	Unknown	57658	57779	513	+	.	ID="RND-1_FAMILY-53";Tend="710";Tstart="592";shortTE="F";uid="5b8632e8-9cb9-4edf-b7ed-bc0f0fa9566e"
VSBQ01000516.1	RepeatMasker	DNA/TcMar-m44	115646	116717	2397	+	.	ID="RND-6_FAMILY-1881";Tend="1711";Tstart="715";shortTE="F";uid="b8e82a39-dd13-46ac-a9b8-34e2b61a430d"
VSBQ01000516.1	RepeatMasker	LINE/RTE-BovB	120970	122282	1000	+	.	ID="RTE-63_LMI";Tend="2969";Tstart="894";shortTE="F";uid="30959f91-c677-4495-bda6-3b7c45a1ffee"
VSBQ01000516.1	RepeatMasker	DNA/TcMar-m44	105929	107026	1258	+	.	ID="mariner-1_ap";Tend="1840";Tstart="739";shortTE="F";uid="db57cb57-5855-43fe-a05e-70904d14e24f"
VSBQ01000516.1	RepeatMasker	DNA/MULE-NOF	73601	73802	476	+	.	ID="REHAVKUS1_AP";Tend="3040";Tstart="2838";shortTE="F";uid="ffc51611-3dea-4992-9ee6-bd325909bbd8"
VSBQ01000516.1	RepeatMasker	DNA/hAT-Tip100	17256	17396	494	+	.	ID="RND-5_FAMILY-2576";Tend="1368";Tstart="1225";shortTE="F";uid="e451f2f6-58e6-4c28-b33a-abbaaa9c2ec7"
VSBQ01000516.1	RepeatMasker	Unknown	37146	37315	554	+	.	ID="RND-5_FAMILY-369";Tend="803";Tstart="638";shortTE="F";uid="2dea0c9e-cffc-4e3e-9af0-6c7605333885"
VSBQ01000516.1	RepeatMasker	DNA/Ginger-2	109720	109893	563	+	.	ID="GINGER2-1_AP";Tend="2655";Tstart="2486";shortTE="F";uid="97763675-eee1-4c51-8ebb-e468582733a0"
VSBQ01000516.1	RepeatMasker	Unknown	57046	57405	1954	+	.	ID="RND-1_FAMILY-53";Tend="856";Tstart="491";shortTE="F";uid="1db6863a-d7a0-4d24-870e-f0a96b7537ff"
VSBQ01000516.1	RepeatMasker	DNA/MULE-NOF	71180	72902	2780	+	.	ID="REHAVKUS1_AP";Tend="2345";Tstart="615";shortTE="F";uid="d8829178-a89c-4590-a2a4-695539c4c4a6"
VSBQ01000516.1	RepeatMasker	DNA/TcMar-Tc1	55293	55589	1434	+	.	ID="RND-6_FAMILY-75";Tend="1037";Tstart="740";shortTE="F";uid="5eb9a3a9-3dbe-4794-b6aa-155832ada2c8"
VSBQ01000516.1	RepeatMasker	DNA/TcMar-Tc1	55810	56075	1200	+	.	ID="RND-6_FAMILY-75";Tend="1291";Tstart="1009";shortTE="F";uid="e699776c-6bb5-4976-9f74-553a24361ae3"
VSBQ01000516.1	RepeatMasker	DNA/PIF-Harbinger	101836	102174	746	+	.	ID="HARB-1_AP";Tend="338";Tstart="1";shortTE="F";uid="b444e475-b9b2-416e-92d4-fbe79dc89742"
VSBQ01000516.1	RepeatMasker	DNA/hAT-hAT19	122473	122666	533	+	.	ID="RND-6_FAMILY-1625";Tend="1289";Tstart="1106";shortTE="F";uid="fed41912-710d-4b9c-9454-4b7fcb68d490"
VSBQ01000516.1	RepeatMasker	Unknown	113684	113934	558	+	.	ID="RND-5_FAMILY-1757";Tend="257";Tstart="19";shortTE="F";uid="4a186cd8-68a0-4ae6-ad00-5a502b8d4b17"
VSBQ01000516.1	RepeatMasker	DNA/TcMar-Fot1	20039	20595	619	+	.	ID="MARINER-22_RPR";Tend="1597";Tstart="1035";shortTE="F";uid="5adf112e-92bb-4fb9-86b2-f9d68963ed6e"
VSBQ01000516.1	RepeatMasker	DNA/PiggyBac	22063	23206	2069	+	.	ID="PIGGYBAC-16_LMI";Tend="1780";Tstart="649";shortTE="F";uid="43679f64-db48-4a1f-88a8-8b1562ada659"
VSBQ01000516.1	RepeatMasker	Retroposon?	88468	88658	1451	-	.	ID="RND-5_FAMILY-9804";Tend="1938";Tstart="1748";shortTE="F";uid="0fd323dc-4b84-4cc1-9f24-ae743b1340cc"
VSBQ01000516.1	RepeatMasker	LINE/R1	38566	41350	4604	-	.	ID="SART-9_API";Tend="3673";Tstart="722";shortTE="F";uid="678ddff0-19c9-4f11-a27b-7dafba378522"
VSBQ01000516.1	RepeatMasker	DNA/PIF-Harbinger	94866	95199	661	-	.	ID="ISL2EU-7_CFL";Tend="575";Tstart="236";shortTE="F";uid="1059b1db-0674-419a-8636-e1daeb6e0c15"
VSBQ01000516.1	RepeatMasker	Unknown	37413	37533	990	-	.	ID="RND-6_FAMILY-12441";Tend="751";Tstart="631";shortTE="F";uid="d8091120-a6ac-4f0f-89c3-bc72d1deb7fe"
VSBQ01000516.1	RepeatMasker	Unknown	110443	110862	1526	-	.	ID="RND-6_FAMILY-440";TEgroup="ctg_516%7CRND-6_FAMILY-440%7C1";Tend="1545";Tstart="1207";shortTE="F";uid="136c6e87-f951-4ab0-8ad3-00685fcb38eb"
VSBQ01000516.1	RepeatMasker	Unknown	96900	97227	1402	-	.	ID="RND-5_FAMILY-1057";Tend="936";Tstart="617";shortTE="F";uid="c47d3368-5264-41c9-b7f0-abbb3b5f690c"
VSBQ01000516.1	RepeatMasker	DNA/TcMar-m44	119173	119350	678	-	.	ID="RND-6_FAMILY-628";Tend="1468";Tstart="1331";shortTE="F";uid="4f4cdedf-6ec7-407c-afdf-b32d505e3d9e"
VSBQ01000516.1	RepeatMasker	LTR/Gypsy	7274	7859	3878	-	.	ID="RND-5_FAMILY-4095";Tend="1383";Tstart="817";shortTE="F";uid="a22c6f61-041a-421a-8201-bfeea39b09ba"
VSBQ01000516.1	RepeatMasker	DNA	99406	99657	1434	-	.	ID="RND-4_FAMILY-398";Tend="1460";Tstart="1189";shortTE="F";uid="efb6da26-0441-4fed-99e7-24139dc72328"
VSBQ01000516.1	RepeatMasker	Unknown	17441	18667	8674	-	.	ID="RND-6_FAMILY-5535";Tend="1699";Tstart="380";shortTE="F";uid="ab5af19d-5782-4501-a0b5-9b32069385c9"
VSBQ01000516.1	RepeatMasker	DNA/hAT-hAT19	2462	3600	1641	-	.	ID="HAT-1_RPR";Tend="1666";Tstart="531";shortTE="F";uid="947ee825-85da-4747-abe4-f403042d8537"
VSBQ01000516.1	RepeatMasker	DNA/hAT	99287	99413	494	-	.	ID="HAT-N12_AP";Tend="489";Tstart="327";shortTE="F";uid="739b6058-8e52-454a-933f-54b551e44dc4"
VSBQ01000516.1	RepeatMasker	DNA/TcMar-m44	58319	59496	9042	-	.	ID="RND-6_FAMILY-628";Tend="1468";Tstart="359";shortTE="F";uid="f199864a-ba56-4513-bf8f-1d46bed44541"
VSBQ01000516.1	RepeatMasker	DNA/hAT-Blackjack	44590	44696	403	-	.	ID="HAT-12_LMI";Tend="105";Tstart="1";shortTE="F";uid="5e5888ea-a75f-4431-a33d-2d1c5f15bca6"
VSBQ01000516.1	RepeatMasker	Unknown	81303	81773	2238	-	.	ID="RND-1_FAMILY-359";Tend="1269";Tstart="796";shortTE="F";uid="c9ccb35b-1757-46bf-8d86-7502fc38e029"
VSBQ01000516.1	RepeatMasker	Unknown	80542	80893	2355	-	.	ID="RND-1_FAMILY-130";Tend="1641";Tstart="1304";shortTE="F";uid="b79533ef-405a-483d-941e-ed951caecd71"
VSBQ01000516.1	RepeatMasker	RC/Helitron	125315	125418	988	-	.	ID="HELITRON-7_DRH";Tend="2649";Tstart="2149";shortTE="F";uid="e552795b-f958-4249-be0f-31e98a8d0e70"
VSBQ01000516.1	RepeatMasker	DNA/hAT-Blackjack	49745	50842	1296	-	.	ID="HAT-12_LMI";Tend="1979";Tstart="883";shortTE="F";uid="29a6a43f-69b6-4233-9388-502bf173fcf3"
VSBQ01000516.1	RepeatMasker	Unknown	113445	113746	872	-	.	ID="RND-6_FAMILY-5535";Tend="1670";Tstart="1326";shortTE="F";uid="8cefe88c-eb37-4464-b401-dcf95c7ba778"
VSBQ01000516.1	RepeatMasker	DNA/hAT-Charlie	54768	55342	2965	-	.	ID="rnd-1_family-362";Tend="1271";Tstart="762";shortTE="F";uid="459f42d0-9059-4883-a034-3111b4811fbc"
VSBQ01000516.1	RepeatMasker	DNA/Kolobok-E	4129	4742	4056	-	.	ID="RND-1_FAMILY-368";Tend="1286";Tstart="659";shortTE="F";uid="4302864f-8c92-4bb4-9060-a79ed3e2e0cf"
VSBQ01000516.1	RepeatMasker	Unknown	38224	38571	1673	-	.	ID="RND-6_FAMILY-13491";Tend="1384";Tstart="1049";shortTE="F";uid="4e6666ea-45de-4b64-8a03-137fa5263f17"
VSBQ01000516.1	RepeatMasker	RC/Helitron	54500	54752	686	-	.	ID="RND-1_FAMILY-26";Tend="1265";Tstart="1023";shortTE="F";uid="cd6f55e6-89be-4cc0-a5f4-3576599f51c3"
VSBQ01000516.1	RepeatMasker	Unknown	1585	1766	1420	-	.	ID="RND-5_FAMILY-4096";Tend="843";Tstart="654";shortTE="F";uid="a16bca52-dbef-4162-a056-73f8858838b7"
VSBQ01000516.1	RepeatMasker	DNA	54332	54452	602	-	.	ID="RND-5_FAMILY-776";Tend="1437";Tstart="1325";shortTE="F";uid="37e0535d-a359-4102-abc5-9f1f83fcc901"
VSBQ01000516.1	RepeatMasker	DNA/Kolobok-E	1764	1982	1378	-	.	ID="RND-1_FAMILY-368";Tend="1524";Tstart="1276";shortTE="F";uid="bd6f367e-23a1-42eb-abb8-d5c0cf1e2820"
VSBQ01000516.1	RepeatMasker	RC/Helitron	78290	78415	433	-	.	ID="HELITRON-2_AAE";Tend="4662";Tstart="4537";shortTE="F";uid="fcb1a9e1-1803-4873-aac8-c060e864c211"
VSBQ01000516.1	RepeatMasker	DNA/PIF-Harbinger	85747	86542	953	-	.	ID="HARBINGER-3_LMI";Tend="2010";Tstart="1200";shortTE="F";uid="ecb98454-2cb1-4bf0-b161-5d4004f117af"
VSBQ01000516.1	RepeatMasker	DNA/PIF-Harbinger	94102	94594	1164	-	.	ID="ISL2EU-7_CFL";Tend="2052";Tstart="1556";shortTE="F";uid="4d7fcef9-73dd-4e6b-9477-0aa76f9d4056"
VSBQ01000516.1	RepeatMasker	DNA/hAT-Tip100	15182	15560	734	-	.	ID="RND-5_FAMILY-2576";Tend="1563";Tstart="1156";shortTE="F";uid="bc837fe9-182c-4c4a-83b1-e7f62cdac0bf"
VSBQ01000516.1	RepeatMasker	Unknown	62184	62886	5154	-	.	ID="RND-6_FAMILY-440";Tend="1652";Tstart="929";shortTE="F";uid="f52fe313-2db3-45cd-ac42-991c701d2324"
VSBQ01000516.1	RepeatMasker	DNA/Ginger	49279	49403	845	-	.	ID="RND-6_FAMILY-7106";Tend="2164";Tstart="2024";shortTE="F";uid="5f9189d9-0875-4a69-8116-f18d86084025"
VSBQ01000516.1	RepeatMasker	DNA/hAT-hAT19	104341	104698	609	-	.	ID="RND-6_FAMILY-2761";Tend="1875";Tstart="1517";shortTE="F";uid="31d3e8ba-9a05-482b-990b-a794f6a59489"
VSBQ01000516.1	RepeatMasker	DNA/hAT-hAT19	4006	4128	462	-	.	ID="DNA8-109_AP";Tend="123";Tstart="1";shortTE="F";uid="8cc743de-c107-4ba0-ad39-c56380d82456"
VSBQ01000516.1	RepeatMasker	Unknown	75376	76551	8083	-	.	ID="RND-1_FAMILY-380";Tend="1667";Tstart="84";shortTE="F";uid="f7a4c54a-9a64-4754-bb24-9698b3509d6c"
VSBQ01000516.1	RepeatMasker	Unknown	31060	31331	579	-	.	ID="RND-6_FAMILY-13491";Tend="1962";Tstart="1689";shortTE="F";uid="94786ee2-2995-4979-b59f-40d5a32a3693"
VSBQ01005160.1	RepeatMasker	Unknown	34	141	416	+	.	ID="RND-1_FAMILY-51";TEgroup="ctg_5160%7CRND-1_FAMILY-51%7C1";Tend="73";Tstart="1";shortTE="T";uid="3bbb1c4e-402a-458a-af19-ad9345683a9a"
VSBQ01005160.1	RepeatMasker	Unknown	993	1315	2663	+	.	ID="RND-1_FAMILY-329";Tend="1310";Tstart="996";shortTE="F";uid="f62dac53-c2bd-4a53-ba8c-fc41a8f0a18a"
VSBQ01005160.1	RepeatMasker	DNA/Kolobok-E	198	787	4947	-	.	ID="RND-5_FAMILY-9815";Tend="1343";Tstart="750";shortTE="F";uid="18e374bc-04e2-4cc8-954a-ebe87346804a"
VSBQ01005162.1	RepeatMasker	Unknown	1	1362	6795	-	.	ID="RND-1_FAMILY-17";Tend="1944";Tstart="225";shortTE="F";uid="b92a3622-5ddd-4600-bcd2-c663496f8beb"
VSBQ01005163.1	RepeatMasker	LINE/L2	1172	1351	606	-	.	ID="RND-6_FAMILY-1204";Tend="1190";Tstart="1018";shortTE="F";uid="f061e649-5986-4709-81d5-b259fa85b9fa"
VSBQ01005164.1	RepeatMasker	DNA/hAT-hAT19	997	1362	423	+	.	ID="RND-5_FAMILY-1406";Tend="1677";Tstart="1312";shortTE="F";uid="8bc2e595-dc51-42ce-a7ee-d55bc8761cb9"
VSBQ01005164.1	RepeatMasker	DNA/hAT	438	550	424	-	.	ID="RND-6_FAMILY-5664";Tend="1580";Tstart="1468";shortTE="F";uid="0a6a323b-6414-40a4-8364-22ada88b5079"
VSBQ01005165.1	RepeatMasker	RC/Helitron	977	1361	2654	+	.	ID="RND-1_FAMILY-115";Tend="1646";Tstart="1317";shortTE="F";uid="bbb72ea6-601c-43e0-bb1c-d68cb9195771"
VSBQ01005165.1	RepeatMasker	DNA	190	989	6045	-	.	ID="RND-5_FAMILY-4342";Tend="1426";Tstart="623";shortTE="F";uid="b23810ac-8306-447a-aa9e-51750a695d9c"
VSBQ01005165.1	RepeatMasker	DNA/Kolobok-E	1	199	1499	-	.	ID="RND-6_FAMILY-16977";Tend="2895";Tstart="2699";shortTE="F";uid="77b0c394-285b-4b61-82de-34f75ef5602b"
VSBQ01005165.1	RepeatMasker	RC/Helitron	955	1109	770	-	.	ID="RND-6_FAMILY-2752";Tend="1084";Tstart="866";shortTE="F";uid="9b45c1df-670a-4cf3-9f02-cae21e5c9d8a"
VSBQ01005166.1	RepeatMasker	DNA	730	1080	1361	-	.	ID="ttaa3b_ap";Tend="369";Tstart="34";shortTE="F";uid="8ef3e216-5289-469d-86e4-0b90090eeee5"
VSBQ01005167.1	RepeatMasker	DNA	542	1335	3307	+	.	ID="RND-1_FAMILY-269";Tend="697";Tstart="1";shortTE="F";uid="91a0aa66-04fb-49e9-af33-f2fadfc902f2"
VSBQ01005167.1	RepeatMasker	Unknown	15	541	7868	-	.	ID="RND-1_FAMILY-35";Tend="1047";Tstart="53";shortTE="F";uid="81aaf2cc-dbff-47aa-bdbb-013cb513f3a8"
VSBQ01005168.1	RepeatMasker	DNA/Maverick	1	1361	10294	-	.	ID="RND-6_FAMILY-13598";Tend="2430";Tstart="1070";shortTE="F";uid="830d79e5-a383-4e66-b3fc-0108a3cfc00c"
VSBQ01005169.1	RepeatMasker	DNA	408	1361	5216	+	.	ID="RND-1_FAMILY-269";Tend="1114";Tstart="130";shortTE="F";uid="3f375460-22af-496b-ba4d-f96fb6600896"
VSBQ01005169.1	RepeatMasker	DNA	130	898	6238	-	.	ID="RND-1_FAMILY-50";Tend="2119";Tstart="1351";shortTE="F";uid="a9ae7f1f-20f5-4472-8029-43a40526894a"
VSBQ01005169.1	RepeatMasker	LINE/I-Jockey	1	128	963	-	.	ID="RND-5_FAMILY-758";Tend="1489";Tstart="1353";shortTE="F";uid="314e53e6-1675-4351-9bca-6511da813761"
VSBQ01000517.1	RepeatMasker	RC/Helitron	50484	51002	4010	+	.	ID="RND-1_FAMILY-115";Tend="1838";Tstart="1317";shortTE="F";uid="698da370-bc42-4e6b-afa5-2eb6ec0eb34f"
VSBQ01000517.1	RepeatMasker	DNA/Ginger-1	120265	120723	702	+	.	ID="RND-6_FAMILY-1155";TEgroup="ctg_517%7CRND-6_FAMILY-1155%7C1";Tend="1238";Tstart="980";shortTE="F";uid="402c23f0-bead-4b85-9dd2-4b1227d6f1d6"
VSBQ01000517.1	RepeatMasker	Unknown	124074	125425	6277	+	.	ID="RND-5_FAMILY-10171";Tend="2161";Tstart="1";shortTE="F";uid="e7b6de27-bb7e-4edd-a052-fda8eee3fd6b"
VSBQ01000517.1	RepeatMasker	DNA	109011	109341	1983	+	.	ID="TTAA3_AP";Tend="336";Tstart="1";shortTE="F";uid="7d1a8865-1860-47c2-b473-835e28a425fd"
VSBQ01000517.1	RepeatMasker	Unknown	23066	23247	600	+	.	ID="RND-6_FAMILY-13491";Tend="1198";Tstart="1035";shortTE="F";uid="39ec4e7d-2ff2-4e91-a500-50624b0d3e73"
VSBQ01000517.1	RepeatMasker	DNA/Ginger	94116	94513	1750	+	.	ID="RND-1_FAMILY-259";Tend="1420";Tstart="1021";shortTE="F";uid="1ff4af92-201f-466b-948f-53f0aa25eb89"
VSBQ01000517.1	RepeatMasker	DNA	1262	1679	1075	+	.	ID="TTAA3C_AP";Tend="402";Tstart="2";shortTE="F";uid="145a7f7e-4206-4436-ba26-1e1aef5ecd94"
VSBQ01000517.1	RepeatMasker	Unknown	23810	23918	519	+	.	ID="RND-5_FAMILY-2882";Tend="1034";Tstart="932";shortTE="F";uid="775239f8-de81-4cdc-ae60-f3a38526cb18"
VSBQ01000517.1	RepeatMasker	DNA/MULE-MuDR	27124	27746	3775	+	.	ID="RND-5_FAMILY-3281";Tend="997";Tstart="329";shortTE="F";uid="1ed3c4fe-57d7-4a71-8b50-9cc961074721"
VSBQ01000517.1	RepeatMasker	DNA/Kolobok-E	112864	112972	806	+	.	ID="RND-6_FAMILY-11301";Tend="2214";Tstart="2106";shortTE="F";uid="3f86430d-12c0-456d-b508-a48756970f01"
VSBQ01000517.1	RepeatMasker	DNA/Kolobok-E	32254	32415	1250	+	.	ID="RND-6_FAMILY-11301";Tend="923";Tstart="751";shortTE="F";uid="88086524-2125-4186-a789-6bd4b27da7eb"
VSBQ01000517.1	RepeatMasker	RC/Helitron	49573	49952	2452	+	.	ID="RND-1_FAMILY-115";Tend="1163";Tstart="780";shortTE="F";uid="b37bd53e-2965-4cb4-9191-d90369a86c80"
VSBQ01000517.1	RepeatMasker	DNA/hAT-Tip100	44123	44669	1887	+	.	ID="RND-6_FAMILY-20732";Tend="1443";Tstart="951";shortTE="F";uid="f35aaaa2-ace6-4a73-b53a-c1d65bb15554"
VSBQ01000517.1	RepeatMasker	DNA	37712	37833	403	+	.	ID="DNA4-3_AP";Tend="580";Tstart="457";shortTE="F";uid="b482f6b0-9d37-4253-bdf0-bf8975ba9434"
VSBQ01000517.1	RepeatMasker	DNA/hAT	46203	46340	516	+	.	ID="RND-5_FAMILY-265";Tend="1106";Tstart="963";shortTE="F";uid="960a2364-ce9c-4675-b4e3-798749610e49"
VSBQ01000517.1	RepeatMasker	Unknown	35562	35670	519	+	.	ID="RND-5_FAMILY-2882";Tend="1034";Tstart="932";shortTE="F";uid="13938791-597d-4248-9175-c5c860344b7c"
VSBQ01000517.1	RepeatMasker	DNA	37073	37587	420	+	.	ID="RND-5_FAMILY-4943";Tend="985";Tstart="442";shortTE="F";uid="36b0bf6c-e62c-4789-8dab-9b3f9d5ba1b4"
VSBQ01000517.1	RepeatMasker	DNA	121013	122111	1981	+	.	ID="RND-6_FAMILY-10221";TEgroup="ctg_517%7CRND-6_FAMILY-10221%7C1";Tend="1016";Tstart="7";shortTE="F";uid="6086f24b-174a-4ca3-ae0c-3546d6896bda"
VSBQ01000517.1	RepeatMasker	DNA/Kolobok-E	88856	89016	668	+	.	ID="RND-4_FAMILY-171";Tend="1216";Tstart="1064";shortTE="F";uid="06ebb5f6-0a28-4685-9bf5-939a5fbb8347"
VSBQ01000517.1	RepeatMasker	DNA/Ginger-1	123240	123743	2727	+	.	ID="RND-6_FAMILY-1155";Tend="2175";Tstart="1688";shortTE="F";uid="2925a257-fc92-4d98-9e76-2be73112be52"
VSBQ01000517.1	RepeatMasker	DNA	122221	122424	1072	+	.	ID="RND-6_FAMILY-10221";Tend="1190";Tstart="990";shortTE="F";uid="bd6418d0-b3d2-4166-9e61-d72187e54eda"
VSBQ01000517.1	RepeatMasker	DNA/hAT-Tip100	95981	96360	2177	+	.	ID="RND-6_FAMILY-6167";Tend="1794";Tstart="1424";shortTE="F";uid="eb03cb19-7cfc-44a9-9887-d272306c20c7"
VSBQ01000517.1	RepeatMasker	Unknown	74874	75145	1438	+	.	ID="RND-5_FAMILY-5386";Tend="1234";Tstart="965";shortTE="F";uid="33fca53b-c17d-4c38-bdc4-56ab4cd0b07c"
VSBQ01000517.1	RepeatMasker	Retroposon?	94766	94883	683	+	.	ID="SINE2-1_AP";Tend="1497";Tstart="831";shortTE="F";uid="16eea42b-4064-49a7-886b-2b88084410f1"
VSBQ01000517.1	RepeatMasker	Unknown	76116	76385	1725	+	.	ID="RND-6_FAMILY-25037";Tend="1293";Tstart="1006";shortTE="F";uid="9c79385e-6e96-411e-959b-5b26abab336b"
VSBQ01000517.1	RepeatMasker	DNA/hAT	94773	95028	1546	-	.	ID="RND-5_FAMILY-244";Tend="2262";Tstart="2012";shortTE="F";uid="31aba016-5cd4-4f52-9f54-7bc3a73446d6"
VSBQ01000517.1	RepeatMasker	DNA/hAT-hAT19	19864	20024	1021	-	.	ID="DNA8-43_AP";Tend="869";Tstart="713";shortTE="F";uid="371a8e52-b42a-4649-9103-a10b2d39e6b5"
VSBQ01000517.1	RepeatMasker	DNA/hAT-hAT19	28790	28950	1012	-	.	ID="DNA8-43_AP";Tend="869";Tstart="711";shortTE="F";uid="77739cce-fc42-42c4-8dce-7090c74bfda3"
VSBQ01000517.1	RepeatMasker	DNA/Ginger-1	17359	18305	2767	-	.	ID="RND-1_FAMILY-386";Tend="1376";Tstart="352";shortTE="F";uid="8c38f15c-a9d8-4c62-bf2d-53b7e71ef925"
VSBQ01000517.1	RepeatMasker	DNA	16562	16675	430	-	.	ID="RND-6_FAMILY-17942";Tend="1412";Tstart="1305";shortTE="F";uid="d53bae21-9bd0-422a-b73a-10869f1d2d71"
VSBQ01000517.1	RepeatMasker	LTR/Gypsy	49583	50005	2018	-	.	ID="RND-1_FAMILY-225";Tend="1884";Tstart="1438";shortTE="F";uid="a530b430-5252-4093-9421-5da93e7aea06"
VSBQ01000517.1	RepeatMasker	DNA/hAT-hAT19	20279	20694	2758	-	.	ID="DNA8-43_AP";Tend="430";Tstart="1";shortTE="F";uid="860643b3-0ae5-49e3-be0d-def2903bbd77"
VSBQ01000517.1	RepeatMasker	DNA/hAT	95033	95292	1789	-	.	ID="RND-5_FAMILY-244";Tend="1485";Tstart="1226";shortTE="F";uid="0e3fe56e-f760-4c3a-9875-6d5b470d6979"
VSBQ01000517.1	RepeatMasker	DNA/hAT	94054	94765	434	-	.	ID="RND-5_FAMILY-244";TEgroup="ctg_517%7CRND-5_FAMILY-244%7C1";Tend="2512";Tstart="1378";shortTE="T";uid="7687e9ff-48e1-4aad-a08d-0373b1531c93"
VSBQ01000517.1	RepeatMasker	DNA/Ginger	120089	120255	533	-	.	ID="RND-6_FAMILY-7106";Tend="883";Tstart="702";shortTE="F";uid="098b9006-99be-42c3-8637-b5f67f347a08"
VSBQ01000517.1	RepeatMasker	Unknown	26559	26668	619	-	.	ID="RND-6_FAMILY-15230";Tend="972";Tstart="863";shortTE="F";uid="7da009c1-33a0-403b-8f30-45e49ef36e4f"
VSBQ01000517.1	RepeatMasker	DNA/Ginger-1	111823	112851	7110	-	.	ID="RND-6_FAMILY-1155";Tend="2270";Tstart="1234";shortTE="F";uid="f6131e2b-da8e-4b99-8f1c-611025c496e1"
VSBQ01000517.1	RepeatMasker	DNA/Ginger-1	35940	36993	7941	-	.	ID="RND-6_FAMILY-1155";Tend="1863";Tstart="809";shortTE="F";uid="e4cac79a-b6b3-4024-bd30-c8a584f05234"
VSBQ01000517.1	RepeatMasker	DNA/Kolobok-E	88724	88940	551	-	.	ID="KOLOBOKE-2_AP";Tend="1334";Tstart="1121";shortTE="F";uid="7dddf99a-c984-434e-9397-38edd743e03d"
VSBQ01000517.1	RepeatMasker	DNA	115761	116372	3621	-	.	ID="DNA4-2_AP";Tend="769";Tstart="171";shortTE="F";uid="5c2d4a7d-66d2-40bd-a874-9ce384e5ec7a"
VSBQ01000517.1	RepeatMasker	DNA/MULE-MuDR	119633	119804	937	-	.	ID="RND-6_FAMILY-2012";Tend="254";Tstart="116";shortTE="F";uid="a46faa68-4e88-40a4-a627-e6d4c4e79098"
VSBQ01000517.1	RepeatMasker	DNA/Ginger	51548	51700	1016	-	.	ID="RND-6_FAMILY-7106";Tend="1118";Tstart="966";shortTE="F";uid="76eed7d3-cd4a-4774-8a7b-215377fc03fc"
VSBQ01000517.1	RepeatMasker	DNA	121228	121389	426	-	.	ID="ttaa4_ap";Tend="422";Tstart="288";shortTE="F";uid="cdac4aa6-66cc-4bad-a500-b048cda6a5d9"
VSBQ01000517.1	RepeatMasker	DNA/hAT-hAT19	29213	29628	2654	-	.	ID="DNA8-43_AP";Tend="430";Tstart="1";shortTE="F";uid="f2ea15b9-eb35-4acf-9370-e4948a0d7d93"
VSBQ01000517.1	RepeatMasker	RC/Helitron	50035	50559	2934	-	.	ID="RND-1_FAMILY-4";Tend="1446";Tstart="844";shortTE="F";uid="9c98f13b-9027-48ea-b356-73b3d821658f"
VSBQ01000517.1	RepeatMasker	DNA	48872	49002	520	-	.	ID="ttaa3b_ap";Tend="240";Tstart="112";shortTE="F";uid="8a0b29d4-1a25-404d-b657-8f6ebefa310c"
VSBQ01000517.1	RepeatMasker	DNA/Kolobok-E	37155	37711	1795	-	.	ID="RND-5_FAMILY-9815";Tend="2042";Tstart="1440";shortTE="F";uid="009b707e-020a-45fd-aa9a-2a0725e5172e"
VSBQ01005171.1	RepeatMasker	Unknown	1	348	3089	+	.	ID="RND-4_FAMILY-2790";Tend="803";Tstart="439";shortTE="F";uid="0c6ecbee-40e3-4554-a77b-5449b5ee0001"
VSBQ01005171.1	RepeatMasker	DNA/hAT-Tip100	944	1360	3086	+	.	ID="RND-1_FAMILY-222";Tend="431";Tstart="1";shortTE="F";uid="9ceac09f-fee9-406d-a0e3-79f32728992e"
VSBQ01005171.1	RepeatMasker	DNA/hAT-Tip100	349	1078	3684	-	.	ID="RND-5_FAMILY-618";TEgroup="ctg_5171%7CRND-5_FAMILY-618%7C1";Tend="980";Tstart="1";shortTE="F";uid="fd00fbad-9cd5-4104-b6d2-9a57fd6b1f15"
VSBQ01005172.1	RepeatMasker	DNA/hAT-Ac	717	818	732	+	.	ID="DNA8-11_AP";Tend="667";Tstart="565";shortTE="F";uid="470e50d4-a883-4d97-9bbc-01310b2b7bc6"
VSBQ01005173.1	RepeatMasker	LINE/RTE-BovB	33	589	624	+	.	ID="HALYOMORPHA_HALYS-5_FAMILY-102";Tend="1109";Tstart="145";shortTE="F";uid="af912ec8-4d71-4974-b953-57afe189b99e"
VSBQ01005173.1	RepeatMasker	LINE/RTE-BovB	591	1294	1305	+	.	ID="RND-6_FAMILY-16696";Tend="726";Tstart="38";shortTE="F";uid="5c4c2927-d076-4629-9093-20f30ed722fe"
VSBQ01005174.1	RepeatMasker	Unknown	1	346	2504	+	.	ID="RND-1_FAMILY-77";Tend="474";Tstart="123";shortTE="F";uid="1419dbc0-529c-4f68-a989-7376af5c8df6"
VSBQ01005174.1	RepeatMasker	Unknown	744	1358	1538	-	.	ID="RND-6_FAMILY-17363";Tend="697";Tstart="133";shortTE="F";uid="bff6dd3a-afeb-403a-a287-17b9d3507cda"
VSBQ01005174.1	RepeatMasker	Retroposon?	297	432	484	-	.	ID="RND-6_FAMILY-5571";Tend="1318";Tstart="1184";shortTE="F";uid="37efcc10-998c-48b0-9ac3-7c41de8fad41"
VSBQ01005174.1	RepeatMasker	DNA	503	752	1818	-	.	ID="RND-5_FAMILY-2881";Tend="965";Tstart="717";shortTE="F";uid="52113018-a418-4ec9-833f-01537076d7f4"
VSBQ01005175.1	RepeatMasker	Unknown	34	1267	9690	-	.	ID="RND-5_FAMILY-1365";Tend="1197";Tstart="1";shortTE="F";uid="99e80a9a-64ae-418f-a11a-455ab6d49fbb"
VSBQ01005176.1	RepeatMasker	DNA/Kolobok-E	517	1000	2258	+	.	ID="RND-4_FAMILY-854";Tend="1490";Tstart="989";shortTE="F";uid="e34f19e9-bd21-4a5c-b7d8-bb07bf91788b"
VSBQ01005176.1	RepeatMasker	Retroposon?	101	314	806	+	.	ID="RND-6_FAMILY-13149";TEgroup="ctg_5176%7CRND-6_FAMILY-13149%7C1";Tend="474";Tstart="341";shortTE="F";uid="d0bac8b1-f7cb-45e0-a4c9-919952c8752c"
VSBQ01005176.1	RepeatMasker	DNA/Ginger	1	114	845	+	.	ID="RND-6_FAMILY-7106";Tend="2161";Tstart="2047";shortTE="F";uid="64745941-d01e-49f2-a161-27ecb7d82b85"
VSBQ01005176.1	RepeatMasker	DNA	1244	1359	519	-	.	ID="DNA8-77_AP";Tend="426";Tstart="301";shortTE="F";uid="2f0bafc2-9806-4272-8fab-bbbaf7fa237c"
VSBQ01005176.1	RepeatMasker	Unknown	276	475	1223	-	.	ID="RND-6_FAMILY-1480";Tend="963";Tstart="756";shortTE="F";uid="ba2fe45c-b7be-42cb-b0aa-dc22b57c22ba"
VSBQ01005177.1	RepeatMasker	Unknown	1162	1359	881	+	.	ID="RND-4_FAMILY-3026";Tend="1157";Tstart="965";shortTE="F";uid="8b9ea06d-7a49-4a7d-9b6b-0fd50f1f0ba9"
VSBQ01005177.1	RepeatMasker	Unknown	2	223	1331	+	.	ID="RND-6_FAMILY-30750";Tend="1142";Tstart="924";shortTE="F";uid="e717b368-bcab-4c6a-b9d8-49fc4f8a44f2"
VSBQ01005177.1	RepeatMasker	DNA/hAT-Charlie	536	794	999	-	.	ID="HAT-N11_AP";Tend="612";Tstart="343";shortTE="F";uid="35da239e-d2df-47c8-9d1c-c25dd98e15bd"
VSBQ01005177.1	RepeatMasker	DNA/Ginger	234	581	892	-	.	ID="rnd-6_family-7106";Tend="1182";Tstart="794";shortTE="F";uid="d41fe50f-a133-4419-aac6-a291d8d7e25e"
VSBQ01005177.1	RepeatMasker	DNA/hAT	912	1167	1704	-	.	ID="DNA8-68_AP";Tend="412";Tstart="158";shortTE="F";uid="75c227be-f972-4469-a94e-1c73137f856f"
VSBQ01005178.1	RepeatMasker	Unknown	2	1359	8697	+	.	ID="RND-5_FAMILY-10171";Tend="2011";Tstart="545";shortTE="F";uid="c6a9f068-70eb-4ead-a9d0-a3f447f968ec"
VSBQ01005179.1	RepeatMasker	Unknown	4	1359	8570	+	.	ID="RND-3_FAMILY-95";Tend="2546";Tstart="1198";shortTE="F";uid="694d10b1-7cab-4161-ac04-ff7fd6ffdfc0"
VSBQ01000518.1	RepeatMasker	Unknown	55855	56362	1796	+	.	ID="RND-5_FAMILY-1423";Tend="1174";Tstart="634";shortTE="F";uid="6e2c83f0-31f9-409b-ad3d-955244da64d1"
VSBQ01000518.1	RepeatMasker	DNA/hAT-Tip100	18244	18438	592	+	.	ID="RND-6_FAMILY-5865";Tend="518";Tstart="329";shortTE="F";uid="8ab84762-141e-4fc1-a667-cb6939fc5e46"
VSBQ01000518.1	RepeatMasker	DNA	42357	42719	1407	+	.	ID="DNA4-1_AP";Tend="417";Tstart="1";shortTE="F";uid="052773c8-d6f4-4370-bcab-3e315cb26f2a"
VSBQ01000518.1	RepeatMasker	DNA/Ginger-1	9674	10247	3989	+	.	ID="RND-6_FAMILY-1155";Tend="1896";Tstart="1317";shortTE="F";uid="2051457c-826d-422c-816e-5c2efce3e038"
VSBQ01000518.1	RepeatMasker	Unknown	11022	11267	617	+	.	ID="RND-5_FAMILY-570";Tend="1142";Tstart="944";shortTE="F";uid="6914b44b-5fc2-4dd6-b7b2-ad768445af7f"
VSBQ01000518.1	RepeatMasker	DNA/hAT-hAT19	18884	19000	491	+	.	ID="DNA8-82_AP";Tend="461";Tstart="345";shortTE="F";uid="c7c51bc9-e6d3-455f-8e85-ba758982f9d0"
VSBQ01000518.1	RepeatMasker	Unknown	110745	111348	2898	+	.	ID="RND-5_FAMILY-3880";Tend="1471";Tstart="957";shortTE="F";uid="9f86ff42-8dc8-4892-8b9d-dc2efcf9f0c4"
VSBQ01000518.1	RepeatMasker	Unknown	57352	57602	1359	+	.	ID="RND-6_FAMILY-22012";Tend="986";Tstart="744";shortTE="F";uid="4ec2e26b-671c-4e8c-8548-cfd4579eaaf6"
VSBQ01000518.1	RepeatMasker	DNA	112224	112459	1645	+	.	ID="RND-5_FAMILY-1090";Tend="1452";Tstart="1219";shortTE="F";uid="b6e6dcb2-a8fe-4e46-aba9-675c027c859e"
VSBQ01000518.1	RepeatMasker	RC/Helitron	48608	48728	419	+	.	ID="RND-6_FAMILY-1114";Tend="1335";Tstart="1209";shortTE="F";uid="714cafee-1fa6-4d50-8b66-18941264c2c5"
VSBQ01000518.1	RepeatMasker	Unknown	109864	110031	1195	+	.	ID="RND-5_FAMILY-543";Tend="1751";Tstart="1585";shortTE="F";uid="5b803f76-83a4-4d75-9b6a-75e46331eb02"
VSBQ01000518.1	RepeatMasker	Unknown	88118	88392	1177	+	.	ID="RND-1_FAMILY-35";Tend="942";Tstart="670";shortTE="F";uid="22f34274-2641-4114-8626-8cf3854205b9"
VSBQ01000518.1	RepeatMasker	LINE/I-Jockey	4488	4637	424	+	.	ID="VINGI-47_LMI";Tend="2998";Tstart="2844";shortTE="F";uid="9699b99c-8596-4797-8bb8-259e6061879c"
VSBQ01000518.1	RepeatMasker	DNA/hAT-hAT19	53143	53804	5284	+	.	ID="RND-1_FAMILY-333";Tend="1437";Tstart="779";shortTE="F";uid="767c8cc1-7611-4db8-9e20-889828141fa1"
VSBQ01000518.1	RepeatMasker	DNA/Ginger	72134	72242	532	+	.	ID="RND-1_FAMILY-259";Tend="1908";Tstart="1778";shortTE="F";uid="6ddd400a-c10b-4a0a-a896-4b92dca9056f"
VSBQ01000518.1	RepeatMasker	DNA/hAT	69379	69509	641	+	.	ID="RND-5_FAMILY-1859";Tend="1079";Tstart="949";shortTE="F";uid="becae21c-3dc5-4a7f-8aed-1ffda10308bb"
VSBQ01000518.1	RepeatMasker	Unknown	12508	12820	1147	+	.	ID="REP-6_LMI";Tend="8749";Tstart="8432";shortTE="F";uid="c41a01ef-9cda-43af-9430-143e2e374f3e"
VSBQ01000518.1	RepeatMasker	Unknown	95789	95952	636	+	.	ID="RND-5_FAMILY-18707";Tend="1168";Tstart="956";shortTE="F";uid="23708dc3-92d4-4141-b28e-4ec7b092ea1e"
VSBQ01000518.1	RepeatMasker	Unknown	109085	109592	720	+	.	ID="RND-6_FAMILY-21404";Tend="2221";Tstart="1745";shortTE="F";uid="c4d82c96-0f3f-4000-9e2f-d386dcac7d2f"
VSBQ01000518.1	RepeatMasker	DNA	61618	61771	698	+	.	ID="RND-6_FAMILY-10116";Tend="1209";Tstart="1058";shortTE="F";uid="6daef8cc-53a9-47df-a25c-410e0bda4107"
VSBQ01000518.1	RepeatMasker	DNA/hAT-Tip100	88945	89068	865	+	.	ID="RND-6_FAMILY-15975";Tend="1233";Tstart="1109";shortTE="F";uid="3edb68ae-16bb-4b59-99f2-0e0ae15d13a2"
VSBQ01000518.1	RepeatMasker	DNA/TcMar-Pogo	123480	124716	8881	+	.	ID="RND-6_FAMILY-11042";Tend="1242";Tstart="16";shortTE="F";uid="04e25b27-7f69-4d3c-af83-4e6e46e3ea69"
VSBQ01000518.1	RepeatMasker	DNA/hAT-Tip100	745	1173	1757	+	.	ID="RND-6_FAMILY-3142";Tend="1295";Tstart="855";shortTE="F";uid="d1644d73-fdba-4507-a7b6-638213d294d0"
VSBQ01000518.1	RepeatMasker	Retroposon?	98832	98950	739	+	.	ID="RND-6_FAMILY-6067";Tend="1560";Tstart="1442";shortTE="F";uid="5f6159b1-5e23-425d-98db-d25a75ccbbf2"
VSBQ01000518.1	RepeatMasker	DNA/hAT	102526	103913	9824	+	.	ID="RND-5_FAMILY-1143";Tend="1438";Tstart="166";shortTE="F";uid="14a60293-a59d-4039-883d-088d2ba1b940"
VSBQ01000518.1	RepeatMasker	DNA/Ginger	43173	43747	3945	+	.	ID="RND-6_FAMILY-7106";Tend="2048";Tstart="1477";shortTE="F";uid="c0f88a61-828e-44cb-9244-692ff919ba90"
VSBQ01000518.1	RepeatMasker	LINE/CR1	100978	101180	643	+	.	ID="RND-6_FAMILY-3943";Tend="930";Tstart="747";shortTE="F";uid="f4f2102f-f05d-417b-8445-0f80e72aac00"
VSBQ01000518.1	RepeatMasker	DNA	22177	22347	1064	+	.	ID="RND-6_FAMILY-606";Tend="1088";Tstart="918";shortTE="F";uid="761ff3e8-26ec-4347-b4d3-43429e1be5c7"
VSBQ01000518.1	RepeatMasker	Unknown	79751	80037	1727	+	.	ID="RND-1_FAMILY-310";Tend="880";Tstart="592";shortTE="F";uid="a10f3ab6-331e-48a6-bca7-5adc8317db67"
VSBQ01000518.1	RepeatMasker	DNA	112914	113042	438	+	.	ID="RND-5_FAMILY-1090";Tend="1553";Tstart="1443";shortTE="F";uid="6bda6f60-f44f-45a1-8326-3dabbc6449dc"
VSBQ01000518.1	RepeatMasker	DNA	79455	79740	1035	+	.	ID="RND-5_FAMILY-2252";Tend="597";Tstart="288";shortTE="F";uid="758983f9-d221-4cb6-b520-8803e48aec1b"
VSBQ01000518.1	RepeatMasker	Unknown	112447	112905	3723	+	.	ID="RND-1_FAMILY-251";Tend="1410";Tstart="941";shortTE="F";uid="d5f37d48-1b0b-4c04-ba4b-5fae7a0c0450"
VSBQ01000518.1	RepeatMasker	DNA/hAT-Charlie	77922	78443	3200	+	.	ID="HAT-N1_AP";Tend="509";Tstart="1";shortTE="F";uid="cccd22e8-3503-46a6-94a1-37a81635fbaa"
VSBQ01000518.1	RepeatMasker	Unknown	87664	87831	601	+	.	ID="RND-1_FAMILY-35";Tend="666";Tstart="511";shortTE="F";uid="abc81553-798d-464f-aded-4285609ce375"
VSBQ01000518.1	RepeatMasker	DNA/Kolobok-E	98287	98930	3966	+	.	ID="RND-6_FAMILY-11301";Tend="1367";Tstart="751";shortTE="F";uid="27819e0f-d665-44b7-9f1c-9206b30cd545"
VSBQ01000518.1	RepeatMasker	DNA/Kolobok-E	90008	90918	4393	+	.	ID="RND-5_FAMILY-9815";Tend="2327";Tstart="1444";shortTE="F";uid="d2bde22a-035c-4a6c-aa12-fe5d61fdbd62"
VSBQ01000518.1	RepeatMasker	DNA/hAT	62694	63614	5832	+	.	ID="DNA8-95_AP";Tend="968";Tstart="1";shortTE="F";uid="016c69dd-43e4-4bf1-b046-d94b1adf4e5e"
VSBQ01000518.1	RepeatMasker	Retroposon?	10320	10726	2959	+	.	ID="RND-1_FAMILY-101";Tend="631";Tstart="215";shortTE="F";uid="08219a72-1b7f-4209-b5e6-0100f9bada80"
VSBQ01000518.1	RepeatMasker	RC/Helitron	3711	3875	649	+	.	ID="RND-1_FAMILY-67";Tend="1357";Tstart="1188";shortTE="F";uid="53e9851a-000c-40b2-af21-50a033b60bc4"
VSBQ01000518.1	RepeatMasker	DNA/Kolobok-E	107523	107953	3012	+	.	ID="RND-6_FAMILY-11301";Tend="1184";Tstart="751";shortTE="F";uid="e3a678b6-a402-4606-9841-07861b4fbd86"
VSBQ01000518.1	RepeatMasker	DNA/Ginger	122311	123057	4866	+	.	ID="RND-6_FAMILY-7106";Tend="2021";Tstart="1262";shortTE="F";uid="06071067-d4a1-444c-8dc8-90e513759d15"
VSBQ01000518.1	RepeatMasker	RC/Helitron	100230	100380	2466	+	.	ID="RND-1_FAMILY-181";Tend="1486";Tstart="858";shortTE="F";uid="122da2c2-d97c-41c6-aabc-8f3b4fbbdecf"
VSBQ01000518.1	RepeatMasker	Unknown	120958	121090	1056	+	.	ID="RND-1_FAMILY-131";Tend="1024";Tstart="892";shortTE="F";uid="539eeaf8-120b-4c4a-823c-66c105c338fb"
VSBQ01000518.1	RepeatMasker	Unknown	75087	76149	8261	+	.	ID="RND-6_FAMILY-5535";Tend="1699";Tstart="624";shortTE="F";uid="bb61143b-3fff-4416-a683-d37cdec96fd2"
VSBQ01000518.1	RepeatMasker	Retroposon?	114393	115116	4302	+	.	ID="RND-1_FAMILY-101";Tend="725";Tstart="24";shortTE="F";uid="294b2325-7435-463d-93a2-92a41d88d5ca"
VSBQ01000518.1	RepeatMasker	Unknown	73194	73452	1901	+	.	ID="RND-6_FAMILY-5535";Tend="629";Tstart="373";shortTE="F";uid="1a98c2cc-69a4-4482-bd66-10494b4cddb6"
VSBQ01000518.1	RepeatMasker	Unknown	121079	121628	4465	+	.	ID="RND-1_FAMILY-146";Tend="1648";Tstart="1099";shortTE="F";uid="7528042c-05a0-4ebe-ade6-0a1343415d0a"
VSBQ01000518.1	RepeatMasker	DNA	85844	86221	1488	+	.	ID="TTAA20_AP";Tend="648";Tstart="283";shortTE="F";uid="378a2b11-fe24-4725-92e1-56cb5e4e595c"
VSBQ01000518.1	RepeatMasker	RC/Helitron	111421	111736	739	+	.	ID="RND-1_FAMILY-181";TEgroup="ctg_518%7CRND-1_FAMILY-181%7C1";Tend="1670";Tstart="819";shortTE="F";uid="0e48a495-925e-48f0-9a88-6e943d975ad7"
VSBQ01000518.1	RepeatMasker	Unknown	110060	110287	1455	+	.	ID="RND-1_FAMILY-37";Tend="1470";Tstart="1239";shortTE="F";uid="ba91f046-baee-44e8-9070-8d408d912b4c"
VSBQ01000518.1	RepeatMasker	Unknown	92305	92668	2045	+	.	ID="RND-4_FAMILY-3026";Tend="1339";Tstart="965";shortTE="F";uid="2c5ff178-88d4-440b-9512-5997caeb0910"
VSBQ01000518.1	RepeatMasker	Unknown	116157	116262	525	+	.	ID="RND-5_FAMILY-2901";Tend="1081";Tstart="961";shortTE="F";uid="c72979bf-afa1-40d9-a4c2-4dfd1b78bae4"
VSBQ01000518.1	RepeatMasker	DNA/Ginger	70657	72137	9522	+	.	ID="RND-6_FAMILY-7106";Tend="2152";Tstart="644";shortTE="F";uid="e375262a-3926-406b-8f53-0323c2befac5"
VSBQ01000518.1	RepeatMasker	Unknown	108134	108865	5597	+	.	ID="RND-5_FAMILY-543";Tend="1590";Tstart="851";shortTE="F";uid="108daf3a-fe3a-4b70-80b0-778c0cfdbe0f"
VSBQ01000518.1	RepeatMasker	DNA	12312	12474	423	+	.	ID="RND-6_FAMILY-10406";Tend="1197";Tstart="1019";shortTE="F";uid="d0c773b5-e0cb-4b20-bd93-8c5dbaf69674"
VSBQ01000518.1	RepeatMasker	LINE/L2	52813	53141	432	+	.	ID="RND-6_FAMILY-16848";Tend="738";Tstart="324";shortTE="F";uid="b6f92250-a379-40e3-9ac7-727cde564b90"
VSBQ01000518.1	RepeatMasker	Retroposon?	62117	62301	1014	+	.	ID="RND-5_FAMILY-3556";Tend="1642";Tstart="1493";shortTE="F";uid="7adc2472-7981-4526-af4e-c466d3b89b9a"
VSBQ01000518.1	RepeatMasker	LINE/L2	53845	54131	473	+	.	ID="RND-6_FAMILY-16848";Tend="1129";Tstart="832";shortTE="F";uid="ba601b41-2f42-4974-9576-2fb154338617"
VSBQ01000518.1	RepeatMasker	DNA/Ginger	31265	33533	7839	+	.	ID="RND-6_FAMILY-7106";TEgroup="ctg_518%7CRND-6_FAMILY-7106%7C1";Tend="2129";Tstart="695";shortTE="F";uid="1fa7cfab-504a-40b2-af24-a79c0efccffc"
VSBQ01000518.1	RepeatMasker	DNA/hAT-Charlie	76148	77537	10137	+	.	ID="RND-6_FAMILY-8327";Tend="1752";Tstart="379";shortTE="F";uid="bd1fe929-0288-4812-b822-0d84b05d0381"
VSBQ01000518.1	RepeatMasker	Retroposon?	102032	102474	2856	+	.	ID="SINE2-1_AP";Tend="968";Tstart="58";shortTE="F";uid="4e65fc63-d0d0-4c17-b628-a910c75a6987"
VSBQ01000518.1	RepeatMasker	Unknown	110312	110744	2790	+	.	ID="RND-1_FAMILY-48";Tend="1369";Tstart="958";shortTE="F";uid="4ea58f6e-8e0d-4f3a-b962-95e15a2c1911"
VSBQ01000518.1	RepeatMasker	DNA/hAT	123056	123488	2617	+	.	ID="RND-5_FAMILY-7509";Tend="611";Tstart="206";shortTE="F";uid="df28d639-922c-490c-8277-0a62bb83d388"
VSBQ01000518.1	RepeatMasker	DNA/hAT?	100176	100335	626	-	.	ID="RND-5_FAMILY-2837";Tend="1687";Tstart="1516";shortTE="F";uid="6ed1a357-0ea9-43b7-8af1-275ee5246c5a"
VSBQ01000518.1	RepeatMasker	DNA/hAT	113095	113406	863	-	.	ID="DNA8-95_AP";TEgroup="ctg_518%7CDNA8-95_AP%7C1";Tend="724";Tstart="1";shortTE="F";uid="1731d42d-2475-4d0c-b9e2-6147035adfb6"
VSBQ01000518.1	RepeatMasker	RC/Helitron	3683	3855	482	-	.	ID="RND-1_FAMILY-26";Tend="1489";Tstart="1310";shortTE="F";uid="6a64d46d-5408-476a-bbf0-dd4dcc90a815"
VSBQ01000518.1	RepeatMasker	DNA	22383	22796	2133	-	.	ID="TTAA14_AP";Tend="495";Tstart="97";shortTE="F";uid="56b2e1ca-872e-4366-8c00-7efb65f63a7c"
VSBQ01000518.1	RepeatMasker	RC/Helitron	100381	100861	2685	-	.	ID="RND-4_FAMILY-43";Tend="1475";Tstart="951";shortTE="F";uid="931f25a6-31ae-4a63-b475-72d6ed894e4c"
VSBQ01000518.1	RepeatMasker	DNA	62301	62693	2017	-	.	ID="RND-5_FAMILY-1090";Tend="1226";Tstart="809";shortTE="F";uid="58eb9598-8161-4e2a-9719-cd606f22e5d3"
VSBQ01000518.1	RepeatMasker	DNA/PiggyBac	99922	100073	621	-	.	ID="RND-6_FAMILY-4987";Tend="1512";Tstart="1365";shortTE="F";uid="b5fb79cb-7120-427e-85e7-f069dfd81c7f"
VSBQ01000518.1	RepeatMasker	Unknown	5233	5479	2031	-	.	ID="RND-1_FAMILY-20";Tend="1287";Tstart="1041";shortTE="F";uid="d426aeeb-2302-46fd-9430-c6aa6cf867ab"
VSBQ01000518.1	RepeatMasker	DNA	23051	23559	3033	-	.	ID="ttaa26b_ap";Tend="571";Tstart="1";shortTE="F";uid="2e1c0124-3477-4022-8c38-e8c31d171aa0"
VSBQ01000518.1	RepeatMasker	DNA/Ginger	109053	109535	3662	-	.	ID="RND-6_FAMILY-7106";Tend="2159";Tstart="1676";shortTE="F";uid="1d711ba6-fb4d-43ff-a67f-1f47f6bfa109"
VSBQ01000518.1	RepeatMasker	Retroposon?	101770	102003	1419	-	.	ID="RND-6_FAMILY-13149";Tend="1901";Tstart="1602";shortTE="F";uid="a4f89819-d224-47ad-a8b3-7e7e0a8133be"
VSBQ01000518.1	RepeatMasker	DNA/hAT-Tip100	84924	85636	4000	-	.	ID="RND-4_FAMILY-1063";Tend="1744";Tstart="943";shortTE="F";uid="23b3d55a-153c-45e4-8edb-af1979c392f5"
VSBQ01000518.1	RepeatMasker	DNA/hAT-Tip100	96251	96991	1577	-	.	ID="DNA8-83_AP";TEgroup="ctg_518%7CDNA8-83_AP%7C1";Tend="883";Tstart="255";shortTE="F";uid="448b2fd1-98ec-48c7-816b-35f6b67c81cf"
VSBQ01000518.1	RepeatMasker	DNA/Kolobok-E	80925	81509	2428	-	.	ID="RND-1_FAMILY-153";Tend="2203";Tstart="1611";shortTE="F";uid="ed61055b-940d-4fd9-a3e3-acdc399a1840"
VSBQ01000518.1	RepeatMasker	DNA	24185	24303	551	-	.	ID="TTAA14_AP";Tend="107";Tstart="2";shortTE="F";uid="e8841a2d-1844-4ff0-bad5-29344ee30daf"
VSBQ01000518.1	RepeatMasker	DNA	89299	89607	1013	-	.	ID="RND-5_FAMILY-2881";Tend="1187";Tstart="898";shortTE="F";uid="f3344177-e847-46d0-8346-9e7a80270bc0"
VSBQ01000518.1	RepeatMasker	DNA/Ginger-1	122137	122312	1225	-	.	ID="RND-6_FAMILY-1155";Tend="2249";Tstart="2077";shortTE="F";uid="1f54f09f-27ff-42b3-858f-08ae4335f6c4"
VSBQ01000518.1	RepeatMasker	Unknown	80416	80658	474	-	.	ID="RND-6_FAMILY-22320";TEgroup="ctg_518%7CRND-6_FAMILY-22320%7C1";Tend="161";Tstart="2";shortTE="T";uid="f302f63d-3713-4dc1-bc1d-96f0ffef6231"
VSBQ01000518.1	RepeatMasker	DNA/Kolobok-E	114185	114392	4062	-	.	ID="RND-5_FAMILY-9815";Tend="2327";Tstart="1442";shortTE="F";uid="bf11631a-0346-4cc5-978b-223908e3bb82"
VSBQ01000518.1	RepeatMasker	DNA/hAT-hAT19	97706	97908	898	-	.	ID="DNA8-109_AP";Tend="640";Tstart="402";shortTE="F";uid="d988bf16-0e67-4506-a414-fc3c7c188f66"
VSBQ01000518.1	RepeatMasker	DNA/hAT	22862	23048	855	-	.	ID="RND-4_FAMILY-3147";Tend="1437";Tstart="1239";shortTE="F";uid="2fb5a666-0f3b-4df8-960e-178f299d619d"
VSBQ01000518.1	RepeatMasker	DNA	19143	19300	1128	-	.	ID="TTAA16_AP";Tend="279";Tstart="125";shortTE="F";uid="1fbeb900-569b-4a08-82fd-c542e0193c9a"
VSBQ01000518.1	RepeatMasker	DNA/Ginger-1	69501	70716	6821	-	.	ID="RND-6_FAMILY-1155";Tend="2260";Tstart="1055";shortTE="F";uid="1b978b05-4304-45bf-a180-14779e5e9384"
VSBQ01000518.1	RepeatMasker	Unknown	77720	77907	1207	-	.	ID="RND-6_FAMILY-9660";Tend="383";Tstart="203";shortTE="F";uid="3cab8f3d-13ba-4b3b-be25-1e401bdf205b"
VSBQ01000518.1	RepeatMasker	Unknown	86211	87701	2856	-	.	ID="RND-6_FAMILY-2497";TEgroup="ctg_518%7CRND-6_FAMILY-2497%7C1";Tend="993";Tstart="308";shortTE="F";uid="2e352568-2df9-48b8-acb9-d8eab9070243"
VSBQ01000518.1	RepeatMasker	Unknown	58968	59244	866	-	.	ID="RND-6_FAMILY-13541";Tend="1216";Tstart="918";shortTE="F";uid="74674f9e-cf92-477c-b137-af3f5fa1c3e6"
VSBQ01000518.1	RepeatMasker	Unknown	17506	17731	839	-	.	ID="RND-6_FAMILY-10954";Tend="1472";Tstart="1241";shortTE="F";uid="8322ba08-78f0-4abc-b376-a7db1d700173"
VSBQ01000518.1	RepeatMasker	Unknown	113890	114157	521	-	.	ID="RND-6_FAMILY-1579";Tend="1379";Tstart="1161";shortTE="F";uid="30b92c61-97c2-41c7-8954-c409ccbb403d"
VSBQ01000518.1	RepeatMasker	DNA	104615	106535	14266	-	.	ID="RND-6_FAMILY-3597";Tend="1883";Tstart="64";shortTE="F";uid="375c5c26-1f51-422b-9286-05d0e1cc9fff"
VSBQ01000518.1	RepeatMasker	DNA/hAT-Tip100	10731	10886	644	-	.	ID="RND-6_FAMILY-20815";Tend="672";Tstart="511";shortTE="F";uid="df87f319-11ed-4b4b-a17d-b88aed87ce37"
VSBQ01000518.1	RepeatMasker	Unknown	33526	34208	2769	-	.	ID="RND-5_FAMILY-884";TEgroup="ctg_518%7CRND-5_FAMILY-884%7C1";Tend="1390";Tstart="914";shortTE="F";uid="563e1fe9-c38d-4d2e-97c2-18d498ac91d7"
VSBQ01000518.1	RepeatMasker	DNA/MULE-NOF	108865	109064	1613	-	.	ID="RND-1_FAMILY-263";Tend="1505";Tstart="1306";shortTE="F";uid="75e5a72f-bb39-48e0-a866-ced7a1d59544"
VSBQ01000518.1	RepeatMasker	DNA/hAT	341	470	514	-	.	ID="RND-4_FAMILY-3147";Tend="1328";Tstart="1197";shortTE="F";uid="88a42c0c-aeca-4bd1-8d16-d61fdd6ae8c6"
VSBQ01000518.1	RepeatMasker	DNA/TcMar-m44	114618	115207	690	-	.	ID="RND-6_FAMILY-16884";Tend="2021";Tstart="1460";shortTE="F";uid="26d23a2e-eacd-474a-ba14-95f6833b26f5"
VSBQ01000518.1	RepeatMasker	DNA/hAT	23560	23878	1595	-	.	ID="RND-4_FAMILY-3147";Tend="1242";Tstart="923";shortTE="F";uid="79df83f8-5452-4038-936c-73cbeac419f1"
VSBQ01000518.1	RepeatMasker	DNA	117240	118149	3896	-	.	ID="RND-6_FAMILY-20786";Tend="1618";Tstart="746";shortTE="F";uid="6b91e4f2-90d5-40dc-806e-60c4e4d7fb6d"
VSBQ01000518.1	RepeatMasker	DNA	98985	99267	1809	-	.	ID="DNA8-30_AP";Tend="614";Tstart="327";shortTE="F";uid="fc48a4a8-67eb-4bec-b0ac-9b415bb78e4b"
VSBQ01000518.1	RepeatMasker	DNA	49043	49175	477	-	.	ID="RND-6_FAMILY-1971";Tend="1939";Tstart="1815";shortTE="F";uid="fa2172aa-9d1a-4ac5-98b4-251384135072"
VSBQ01000518.1	RepeatMasker	DNA/hAT-Tip100	113574	113730	630	-	.	ID="DNA8-6_AP";Tend="172";Tstart="1";shortTE="F";uid="a77b3ac0-7a79-47e9-b4f2-74c102aaa12c"
VSBQ01000518.1	RepeatMasker	DNA/Academ-1	34854	35312	1741	-	.	ID="RND-5_FAMILY-1508";Tend="736";Tstart="286";shortTE="F";uid="77406a4a-e863-4910-b4fb-a6a04cfe9d9f"
VSBQ01000518.1	RepeatMasker	DNA/Ginger-1	42714	43197	2664	-	.	ID="RND-6_FAMILY-1155";Tend="2262";Tstart="1676";shortTE="F";uid="5f7c5386-1289-4502-b302-b9e6741d2156"
VSBQ01000518.1	RepeatMasker	DNA/MULE-MuDR	82300	83438	9266	-	.	ID="RND-6_FAMILY-3192";Tend="1253";Tstart="119";shortTE="F";uid="1402016e-ecae-40c8-aaa0-680780543448"
VSBQ01000518.1	RepeatMasker	DNA	14405	14767	1047	-	.	ID="TTAA8_AP";Tend="378";Tstart="1";shortTE="F";uid="39f5dcef-325b-4e73-a575-b9396ec1c53a"
VSBQ01000518.1	RepeatMasker	Retroposon?	106898	107429	3432	-	.	ID="RND-1_FAMILY-101";Tend="712";Tstart="165";shortTE="F";uid="26f31555-13bd-4563-b1b8-aa4eec92e2d4"
VSBQ01000518.1	RepeatMasker	Unknown	24884	25054	509	-	.	ID="RND-4_FAMILY-721";Tend="1134";Tstart="932";shortTE="F";uid="61d6aae0-79cf-4c16-b97b-f622c7f57472"
VSBQ01000518.1	RepeatMasker	DNA/Ginger	5672	6705	6683	-	.	ID="RND-6_FAMILY-7106";Tend="2198";Tstart="1107";shortTE="F";uid="b6eaed71-f5d1-4abc-8864-6034b40f5631"
VSBQ01000518.1	RepeatMasker	Unknown	78463	78686	773	-	.	ID="RND-6_FAMILY-9660";Tend="172";Tstart="1";shortTE="F";uid="87cbfe70-bbcc-455c-987d-e026bf615c37"
VSBQ01000518.1	RepeatMasker	Retroposon?	111738	112229	3974	-	.	ID="RND-5_FAMILY-3556";Tend="1274";Tstart="786";shortTE="F";uid="42b54e72-d168-4f06-acad-76a53788fca2"
VSBQ01000518.1	RepeatMasker	DNA/hAT-hAT19	61091	61617	1386	-	.	ID="hat-n12_ap";Tend="695";Tstart="2";shortTE="F";uid="ffe00dfd-8518-4c28-b050-22a9ab476bdf"
VSBQ01000518.1	RepeatMasker	DNA/hAT-Charlie	81565	82079	3577	-	.	ID="RND-6_FAMILY-8327";Tend="828";Tstart="322";shortTE="F";uid="35072b1d-5496-4e1a-ab3e-ba89cfefa4e3"
VSBQ01000518.1	RepeatMasker	Unknown	58000	58223	640	-	.	ID="RND-6_FAMILY-13541";Tend="1464";Tstart="1256";shortTE="F";uid="731a851d-3b7c-4883-a103-060a3e981072"
VSBQ01000518.1	RepeatMasker	Unknown	7986	8858	819	-	.	ID="RND-6_FAMILY-5535";TEgroup="ctg_518%7CRND-6_FAMILY-5535%7C1";Tend="1698";Tstart="186";shortTE="F";uid="5ce1e828-c8c4-4735-9bd8-514b0e19784a"
VSBQ01000518.1	RepeatMasker	DNA/hAT-hAT19	121632	122118	2951	-	.	ID="DNA8-78_AP";Tend="624";Tstart="140";shortTE="F";uid="a14f6065-5597-43b7-b5e4-aadf3ba2084e"
VSBQ01000518.1	RepeatMasker	DNA	78588	79199	3614	-	.	ID="RND-5_FAMILY-2252";Tend="1258";Tstart="619";shortTE="F";uid="9e170ad1-248d-4721-b247-ef1aa95cc93c"
VSBQ01000518.1	RepeatMasker	RC/Helitron	48194	48671	3243	-	.	ID="RND-1_FAMILY-4";Tend="1863";Tstart="1383";shortTE="F";uid="8de38c17-592d-4966-9fa6-894efa4d108b"
VSBQ01000518.1	RepeatMasker	DNA/Kolobok-E	109534	109867	2530	-	.	ID="RND-6_FAMILY-11301";Tend="1085";Tstart="751";shortTE="F";uid="279959d0-6d0d-4b75-b6c4-e208e3fdbe17"
VSBQ01000518.1	RepeatMasker	DNA/Ginger	104287	104577	571	-	.	ID="RND-1_FAMILY-259";Tend="1522";Tstart="1231";shortTE="F";uid="8c6783ed-5a61-46ca-9065-835478b0a12e"
VSBQ01000518.1	RepeatMasker	Retroposon?	9832	10542	862	-	.	ID="SINE2-2_AP";Tend="1526";Tstart="825";shortTE="F";uid="a046853b-492c-4340-bfb0-b084454dd431"
VSBQ01000518.1	RepeatMasker	DNA	119306	120966	12276	-	.	ID="RND-6_FAMILY-3597";Tend="1654";Tstart="47";shortTE="F";uid="8f5a550e-58ca-4b62-b63d-40ac8fd5c767"
VSBQ01000518.1	RepeatMasker	Unknown	115176	115343	587	-	.	ID="RND-6_FAMILY-1579";Tend="1149";Tstart="1005";shortTE="F";uid="e6bd5d2e-1159-4b53-a0ef-9a6ced367a9f"
VSBQ01000518.1	RepeatMasker	DNA	17723	17895	983	-	.	ID="RND-4_FAMILY-398";Tend="1115";Tstart="952";shortTE="F";uid="31cdbb2f-a614-47d0-bafc-23392a307a28"
VSBQ01000518.1	RepeatMasker	DNA/hAT-hAT19	106536	106879	651	-	.	ID="DNA8-78_AP";TEgroup="ctg_518%7CDNA8-78_AP%7C1";Tend="624";Tstart="140";shortTE="F";uid="9f2806a6-9845-480b-9b9f-f5696264a7f1"
VSBQ01005180.1	RepeatMasker	Unknown	1	1359	7836	+	.	ID="RND-5_FAMILY-10171";Tend="1792";Tstart="1";shortTE="F";uid="7ac1af56-dee6-42e2-8411-ae327bf25599"
VSBQ01005181.1	RepeatMasker	Unknown	719	1358	5037	-	.	ID="RND-6_FAMILY-425";Tend="791";Tstart="169";shortTE="F";uid="a9d98ad1-3ba7-40bb-91e5-9a295a8de4b1"
VSBQ01005182.1	RepeatMasker	Unknown	8	370	3325	+	.	ID="RND-4_FAMILY-2790";Tend="803";Tstart="451";shortTE="F";uid="528a501f-a1b4-46ea-b93d-223ddf0c828c"
VSBQ01005182.1	RepeatMasker	DNA/hAT-Tip100	371	1356	7776	-	.	ID="RND-5_FAMILY-618";Tend="980";Tstart="1";shortTE="F";uid="6d8bca80-dd27-4eb5-ab98-ed1d1a2f47a7"
VSBQ01005183.1	RepeatMasker	Unknown	1	189	955	+	.	ID="RND-1_FAMILY-275";Tend="1649";Tstart="1485";shortTE="F";uid="a506cf00-7205-4487-bf0c-123d2b774b98"
VSBQ01005183.1	RepeatMasker	DNA/Ginger-1	687	871	969	-	.	ID="RND-6_FAMILY-1155";Tend="2031";Tstart="1857";shortTE="F";uid="21b5289c-3d2f-43c7-9098-3e3c9337513d"
VSBQ01005183.1	RepeatMasker	Unknown	869	1358	3696	-	.	ID="RND-1_FAMILY-35";Tend="1131";Tstart="615";shortTE="F";uid="d6e50fc4-a70d-489d-95c8-2522024356b6"
VSBQ01005183.1	RepeatMasker	DNA/hAT-Charlie	187	486	458	-	.	ID="RND-6_FAMILY-4934";Tend="1436";Tstart="1132";shortTE="F";uid="113cf7fc-461e-4e6a-8aaf-17c427f6a13b"
VSBQ01005187.1	RepeatMasker	DNA/hAT-hAT19	602	1137	3590	+	.	ID="DNA8-80_AP";Tend="520";Tstart="1";shortTE="F";uid="09358e29-31ff-4828-b080-77a010cb5f94"
VSBQ01005187.1	RepeatMasker	DNA/TcMar-Tigger	465	598	836	+	.	ID="DNA2-8_AP";Tend="617";Tstart="477";shortTE="F";uid="860d0405-23b6-43f9-97d2-ca04a0897ee9"
VSBQ01005187.1	RepeatMasker	DNA/TcMar-Tigger	1	273	1254	+	.	ID="DNA2-8_AP";Tend="253";Tstart="4";shortTE="F";uid="9be5bcf5-77e0-43c8-a789-648a60be1cfb"
VSBQ01005188.1	RepeatMasker	Unknown	254	1159	7331	-	.	ID="RND-1_FAMILY-139";Tend="1479";Tstart="580";shortTE="F";uid="fffdc104-a3f4-4770-92ca-08f2195d7c2e"
VSBQ01005189.1	RepeatMasker	Unknown	2	1358	8967	+	.	ID="RND-5_FAMILY-10171";Tend="1661";Tstart="1";shortTE="F";uid="aa0e4411-607d-4f4a-a102-8e0efd6d108f"
VSBQ01000519.1	RepeatMasker	RC/Helitron	30210	30385	553	+	.	ID="HELITRON-N1B_LMI";Tend="293";Tstart="120";shortTE="F";uid="fe4f9274-e74c-4c32-9353-41d711854b62"
VSBQ01000519.1	RepeatMasker	DNA/hAT-Ac	31031	31131	465	+	.	ID="RND-6_FAMILY-1076";Tend="1122";Tstart="1024";shortTE="F";uid="9397ad2d-5747-4696-8c54-cee15d290401"
VSBQ01000519.1	RepeatMasker	DNA	87579	87973	1624	+	.	ID="TTAA3B_AP";Tend="435";Tstart="1";shortTE="F";uid="e6f4a580-2855-4561-87e8-0facd2c3e2a2"
VSBQ01000519.1	RepeatMasker	DNA	24536	25416	5462	+	.	ID="RND-6_FAMILY-6694";Tend="1551";Tstart="643";shortTE="F";uid="1426d18b-d2b9-43ed-8c8a-6e2d6b203a22"
VSBQ01000519.1	RepeatMasker	Unknown	108162	108590	1445	+	.	ID="RND-6_FAMILY-5432";TEgroup="ctg_519%7CRND-6_FAMILY-5432%7C1";Tend="1426";Tstart="813";shortTE="F";uid="5729430b-5f7a-4b30-b3d2-9be5efa85c93"
VSBQ01000519.1	RepeatMasker	RC/Helitron	93112	94081	7154	+	.	ID="RND-1_FAMILY-115";Tend="1838";Tstart="828";shortTE="F";uid="c7275299-5116-4d7c-8fbf-6a8383d8af8f"
VSBQ01000519.1	RepeatMasker	Unknown	26432	27274	3625	+	.	ID="RND-5_FAMILY-1610";Tend="1826";Tstart="850";shortTE="F";uid="739edf07-6684-4014-9c59-8fd63f2813af"
VSBQ01000519.1	RepeatMasker	Unknown	66170	66415	1954	+	.	ID="RND-1_FAMILY-137";Tend="1138";Tstart="889";shortTE="F";uid="3a71b1dd-43b0-4622-af7c-cecbc1d3dca5"
VSBQ01000519.1	RepeatMasker	Unknown	31092	31998	3573	+	.	ID="RND-6_FAMILY-11782";TEgroup="ctg_519%7CRND-6_FAMILY-11782%7C1";Tend="956";Tstart="216";shortTE="F";uid="555f9d19-6372-48f4-bd75-6feb9994db2b"
VSBQ01000519.1	RepeatMasker	LTR/Gypsy	98659	98901	443	+	.	ID="GYPSY-9_DBP-I";Tend="3230";Tstart="2988";shortTE="F";uid="d946af2b-d2b1-4387-bb7e-0a440e8d867a"
VSBQ01000519.1	RepeatMasker	Unknown	105443	105653	1265	+	.	ID="RND-5_FAMILY-3988";Tend="1196";Tstart="999";shortTE="F";uid="64fad579-24ab-4f18-a00c-75e53bcb934f"
VSBQ01000519.1	RepeatMasker	DNA/Ginger-1	22355	22552	825	+	.	ID="RND-6_FAMILY-1155";Tend="1274";Tstart="1083";shortTE="F";uid="77a0eb42-56c4-4a70-9163-7e94f9dd7b20"
VSBQ01000519.1	RepeatMasker	Unknown	118858	119033	1078	+	.	ID="RND-6_FAMILY-7460";Tend="244";Tstart="79";shortTE="F";uid="889ac942-29f2-41da-9535-e994b720177e"
VSBQ01000519.1	RepeatMasker	DNA/hAT	60677	60891	861	+	.	ID="RND-1_FAMILY-92";Tend="1149";Tstart="877";shortTE="F";uid="81b12422-8072-44f0-ad48-d0d55f65235d"
VSBQ01000519.1	RepeatMasker	Unknown	119615	121733	9807	+	.	ID="RND-6_FAMILY-7460";TEgroup="ctg_519%7CRND-6_FAMILY-7460%7C1";Tend="2341";Tstart="283";shortTE="F";uid="c41b0120-4beb-418a-a3ad-10ea9b1d4951"
VSBQ01000519.1	RepeatMasker	DNA/hAT-Tip100	83814	84229	2464	+	.	ID="RND-6_FAMILY-21006";Tend="1349";Tstart="932";shortTE="F";uid="86dcc800-6ed9-4aba-bf08-021c98f2fab4"
VSBQ01000519.1	RepeatMasker	Unknown	3978	4541	3463	+	.	ID="RND-6_FAMILY-440";Tend="1551";Tstart="942";shortTE="F";uid="76014488-fac7-4677-90e5-f4a214c19670"
VSBQ01000519.1	RepeatMasker	DNA	24030	24176	732	+	.	ID="RND-6_FAMILY-6694";Tend="871";Tstart="715";shortTE="F";uid="4ccd139a-a9ca-4950-9164-0d15eafd5be2"
VSBQ01000519.1	RepeatMasker	Unknown	110895	111053	698	+	.	ID="RND-4_FAMILY-1665";Tend="1109";Tstart="921";shortTE="F";uid="9e35a2ce-0920-4d01-a1fb-cc7c2eaa53a7"
VSBQ01000519.1	RepeatMasker	DNA/hAT-hAT19	50621	51942	8684	+	.	ID="RND-6_FAMILY-5541";Tend="1358";Tstart="150";shortTE="F";uid="48fb4713-7515-4690-8d15-9d511c0f627e"
VSBQ01000519.1	RepeatMasker	DNA/hAT	59374	59579	822	+	.	ID="RND-4_FAMILY-3147";Tend="1432";Tstart="1209";shortTE="F";uid="bca31a58-78f2-45d9-a33c-955ee473c9b3"
VSBQ01000519.1	RepeatMasker	Unknown	111959	112217	787	+	.	ID="RND-5_FAMILY-2365";Tend="1244";Tstart="875";shortTE="F";uid="f1b13019-3301-41b7-8eff-b0d159aa6c23"
VSBQ01000519.1	RepeatMasker	Unknown	66407	66701	2220	+	.	ID="RND-6_FAMILY-11262";Tend="1522";Tstart="1227";shortTE="F";uid="cca368c9-2563-473d-80ea-9eeae4a43373"
VSBQ01000519.1	RepeatMasker	Unknown	59997	60142	476	+	.	ID="RND-6_FAMILY-13755";Tend="659";Tstart="532";shortTE="F";uid="3f7a3e31-24a7-49df-8baa-33daab7824bb"
VSBQ01000519.1	RepeatMasker	DNA/hAT-hAT19	113238	114070	1754	+	.	ID="HAT-N13_AP";TEgroup="ctg_519%7CHAT-N13_AP%7C1";Tend="626";Tstart="1";shortTE="F";uid="b68f8e2f-81bd-4408-aba9-960419d2e77d"
VSBQ01000519.1	RepeatMasker	LTR/Gypsy	22077	22350	1520	+	.	ID="RND-6_FAMILY-4489";Tend="1308";Tstart="1039";shortTE="F";uid="cc4ac080-1935-4871-93dc-e65f29572b9f"
VSBQ01000519.1	RepeatMasker	DNA/hAT	66910	67096	712	+	.	ID="RND-4_FAMILY-474";Tend="773";Tstart="613";shortTE="F";uid="db80e65e-589c-4435-902c-9304de2d3367"
VSBQ01000519.1	RepeatMasker	Unknown	101997	102510	1242	+	.	ID="RND-1_FAMILY-359";Tend="1449";Tstart="856";shortTE="F";uid="8ae0b83e-8964-4fdb-a632-a6c8e0833d6c"
VSBQ01000519.1	RepeatMasker	Unknown	27776	28308	3094	+	.	ID="RND-5_FAMILY-1610";Tend="2316";Tstart="1817";shortTE="F";uid="0fbabddc-be0b-4533-981f-0690ad204948"
VSBQ01000519.1	RepeatMasker	Unknown	66019	66175	871	+	.	ID="RND-6_FAMILY-11262";Tend="1236";Tstart="1077";shortTE="F";uid="3e704d26-f022-4618-92e9-8b89349d84cc"
VSBQ01000519.1	RepeatMasker	Unknown	895	1207	1131	+	.	ID="RND-4_FAMILY-1347";Tend="1432";Tstart="1104";shortTE="F";uid="bdb599bd-53f3-4449-bf52-9586ea89ccfd"
VSBQ01000519.1	RepeatMasker	Unknown	72057	72221	553	+	.	ID="RND-6_FAMILY-429";Tend="370";Tstart="221";shortTE="F";uid="cb5e5774-cf44-4dde-98d0-a6d73f625425"
VSBQ01000519.1	RepeatMasker	Unknown	76408	76831	1601	+	.	ID="RND-6_FAMILY-2864";Tend="1585";Tstart="1152";shortTE="F";uid="ff2ad09d-ac7c-43bb-b3e4-918b087ae8e4"
VSBQ01000519.1	RepeatMasker	Unknown	2908	3941	6198	+	.	ID="RND-6_FAMILY-1232";Tend="1624";Tstart="625";shortTE="F";uid="d15f5aa3-c2e4-4524-9ba9-9c2e93a52000"
VSBQ01000519.1	RepeatMasker	Retroposon?	91764	91978	948	+	.	ID="RND-4_FAMILY-1269";Tend="1271";Tstart="1053";shortTE="F";uid="133b43fd-45be-4c10-90ac-aad68fd34825"
VSBQ01000519.1	RepeatMasker	DNA/Ginger	80438	80842	1634	+	.	ID="RND-6_FAMILY-7106";Tend="1226";Tstart="832";shortTE="F";uid="d754c911-8f88-4e85-8be7-6f76a18388cf"
VSBQ01000519.1	RepeatMasker	Unknown	70659	71169	2089	+	.	ID="RND-6_FAMILY-5510";Tend="1044";Tstart="555";shortTE="F";uid="6bc2cd61-db4d-4158-9d29-2dad32751b3f"
VSBQ01000519.1	RepeatMasker	DNA/MULE-MuDR	112430	112860	1756	+	.	ID="RND-4_FAMILY-2602";Tend="1478";Tstart="999";shortTE="F";uid="d1e65286-414f-4288-8f7e-2bbb153c5d7c"
VSBQ01000519.1	RepeatMasker	DNA/hAT	23094	23260	834	+	.	ID="RND-5_FAMILY-265";Tend="1293";Tstart="1129";shortTE="F";uid="d5488ded-3705-4d2e-aa0a-5c649a48d246"
VSBQ01000519.1	RepeatMasker	DNA/hAT-Tip100	19226	19370	951	+	.	ID="DNA8-106_AP";Tend="968";Tstart="823";shortTE="F";uid="87d6ec33-1758-487f-af53-6313c6ab051f"
VSBQ01000519.1	RepeatMasker	DNA/hAT-hAT19	16914	17055	513	+	.	ID="RND-1_FAMILY-218";Tend="1959";Tstart="1802";shortTE="F";uid="90a8a1fa-f41b-4856-8de0-c9e341d9947d"
VSBQ01000519.1	RepeatMasker	Unknown	27268	27786	3179	+	.	ID="RND-5_FAMILY-2882";Tend="1552";Tstart="926";shortTE="F";uid="a672b43c-e326-41ab-af54-91d72e5108da"
VSBQ01000519.1	RepeatMasker	DNA/Kolobok-T2	6239	6674	1174	+	.	ID="KOLOBOK-2_AP";TEgroup="ctg_519%7CKOLOBOK-2_AP%7C1";Tend="3843";Tstart="132";shortTE="F";uid="626d81e9-de9d-4b91-bd18-ac5242f0b0d8"
VSBQ01000519.1	RepeatMasker	Unknown	52957	54531	11410	+	.	ID="RND-5_FAMILY-4821";Tend="1571";Tstart="5";shortTE="F";uid="67befe0a-58eb-4f6f-b8bc-0936ec4dc13a"
VSBQ01000519.1	RepeatMasker	DNA/hAT	22555	22691	547	+	.	ID="RND-5_FAMILY-265";Tend="1254";Tstart="1125";shortTE="F";uid="9d9c7d81-a456-4f93-ba7d-b601abf0ba73"
VSBQ01000519.1	RepeatMasker	DNA/Ginger-2	107983	108162	1311	+	.	ID="RND-5_FAMILY-2666";Tend="440";Tstart="258";shortTE="F";uid="ce568db2-c8a9-48ae-a05b-0892db9f6630"
VSBQ01000519.1	RepeatMasker	DNA	12026	12531	2154	+	.	ID="DNA8-31_AP";Tend="595";Tstart="1";shortTE="F";uid="e6f153f0-91e0-4e39-b7ec-2479ed3d5318"
VSBQ01000519.1	RepeatMasker	DNA/Kolobok-E	122644	123493	3038	+	.	ID="rnd-6_family-3940";Tend="2327";Tstart="954";shortTE="F";uid="48acaf77-19fa-4978-a54f-496c1ee0aeba"
VSBQ01000519.1	RepeatMasker	DNA/P	43495	43890	642	+	.	ID="RND-6_FAMILY-7415";Tend="2271";Tstart="1846";shortTE="F";uid="e14e7714-bad1-4ad4-9acd-77898df7e19b"
VSBQ01000519.1	RepeatMasker	DNA/TcMar-m44?	69485	69610	472	+	.	ID="dnax-4b_ap";Tend="172";Tstart="25";shortTE="F";uid="be0b2cc0-f8fa-4cce-96fb-cd437b54445b"
VSBQ01000519.1	RepeatMasker	Unknown	49666	50627	4298	+	.	ID="RND-5_FAMILY-4104";Tend="1597";Tstart="551";shortTE="F";uid="cd125c44-aee4-482a-a288-dc59a3ed21ef"
VSBQ01000519.1	RepeatMasker	DNA	23259	23737	1086	+	.	ID="RND-6_FAMILY-6694";TEgroup="ctg_519%7CRND-6_FAMILY-6694%7C1";Tend="732";Tstart="464";shortTE="F";uid="002de073-c84d-4002-b1d9-7af5b54df202"
VSBQ01000519.1	RepeatMasker	DNA/hAT-hAT19	28561	29131	3543	+	.	ID="DNA8-71_AP";Tend="550";Tstart="1";shortTE="F";uid="deb6b9a4-9b57-4e69-a6da-aa1bf2b8882b"
VSBQ01000519.1	RepeatMasker	DNA	37463	38616	3007	+	.	ID="RND-6_FAMILY-507";TEgroup="ctg_519%7CRND-6_FAMILY-507%7C1";Tend="2084";Tstart="570";shortTE="F";uid="73aad915-dd8d-43f1-9f14-810977121e77"
VSBQ01000519.1	RepeatMasker	Unknown	33114	33313	412	+	.	ID="RND-6_FAMILY-8082";Tend="606";Tstart="421";shortTE="F";uid="167f8027-55e3-45c6-ae7e-9d2672e47f2f"
VSBQ01000519.1	RepeatMasker	RC/Helitron	97014	97371	2261	+	.	ID="RND-1_FAMILY-4";Tend="1189";Tstart="835";shortTE="F";uid="f4ef4a79-2796-4adf-ba59-32e221a3432c"
VSBQ01000519.1	RepeatMasker	DNA/Ginger-1	74676	75200	2373	-	.	ID="RND-5_FAMILY-357";Tend="1515";Tstart="964";shortTE="F";uid="a8539986-a117-4577-947c-1cab25496bc7"
VSBQ01000519.1	RepeatMasker	Retroposon?	45400	45830	1765	-	.	ID="SINE2-1_AP";Tend="1270";Tstart="814";shortTE="F";uid="4066d35b-8714-405d-b5c2-a1bb6d5572fa"
VSBQ01000519.1	RepeatMasker	Unknown	60134	60663	1919	-	.	ID="RND-1_FAMILY-155";Tend="1418";Tstart="884";shortTE="F";uid="9619eb54-7496-4764-999e-713106855185"
VSBQ01000519.1	RepeatMasker	Unknown	29615	30167	1613	-	.	ID="RND-1_FAMILY-109";Tend="1538";Tstart="929";shortTE="F";uid="68d610d3-eb17-438b-a19d-a155ffcec986"
VSBQ01000519.1	RepeatMasker	DNA	73688	73986	592	-	.	ID="TTAA14_AP";Tend="516";Tstart="185";shortTE="F";uid="d5d12c0f-46dd-491f-9aaf-700155bb64fa"
VSBQ01000519.1	RepeatMasker	Unknown	40293	41897	697	-	.	ID="RND-1_FAMILY-399";TEgroup="ctg_519%7CRND-1_FAMILY-399%7C1";Tend="2695";Tstart="1155";shortTE="F";uid="e534bbc9-a008-4ef5-a62d-4e7841d159aa"
VSBQ01000519.1	RepeatMasker	DNA/hAT-Tip100	1107	1637	2593	-	.	ID="RND-6_FAMILY-13111";Tend="1590";Tstart="1070";shortTE="F";uid="f7f056c3-27b7-42d1-b400-325bcffb0b54"
VSBQ01000519.1	RepeatMasker	DNA/hAT?	30248	30946	5961	-	.	ID="RND-5_FAMILY-2837";Tend="1655";Tstart="954";shortTE="F";uid="f4687a3a-110a-4e43-bb0f-af5db928b52a"
VSBQ01000519.1	RepeatMasker	Unknown	75284	75541	640	-	.	ID="RND-1_FAMILY-56";Tend="399";Tstart="155";shortTE="F";uid="e0bcfb41-a23f-41f7-8c33-888eced7eba8"
VSBQ01000519.1	RepeatMasker	Unknown	67521	67745	949	-	.	ID="RND-6_FAMILY-9488";Tend="944";Tstart="704";shortTE="F";uid="b6e9e30f-4d15-4708-8318-a979e7f4cbd4"
VSBQ01000519.1	RepeatMasker	DNA/MULE-MuDR	15981	16906	1420	-	.	ID="RND-6_FAMILY-6455";TEgroup="ctg_519%7CRND-6_FAMILY-6455%7C1";Tend="1812";Tstart="484";shortTE="F";uid="73e393d0-8ed1-4d80-bcaf-e23efa782cb9"
VSBQ01000519.1	RepeatMasker	Unknown	7734	7861	486	-	.	ID="RND-5_FAMILY-2961";Tend="1131";Tstart="1006";shortTE="F";uid="c21addca-4b25-492b-b937-fac957b32a19"
VSBQ01000519.1	RepeatMasker	DNA/hAT-Tip100	80173	80331	590	-	.	ID="RND-1_FAMILY-337";Tend="983";Tstart="824";shortTE="F";uid="c0c228fc-d410-4b06-9082-f036a70ad30c"
VSBQ01000519.1	RepeatMasker	Unknown	67268	67453	964	-	.	ID="RND-1_FAMILY-377";Tend="1098";Tstart="915";shortTE="F";uid="2cb462cd-e9f9-4863-8ae4-b8e5aaaa6869"
VSBQ01000519.1	RepeatMasker	DNA/Ginger	100352	101097	4498	-	.	ID="RND-6_FAMILY-7106";Tend="1862";Tstart="1113";shortTE="F";uid="e8458b59-5761-40b1-888b-728d65dee0c0"
VSBQ01000519.1	RepeatMasker	DNA	52094	52967	6076	-	.	ID="RND-6_FAMILY-4342";Tend="1480";Tstart="627";shortTE="F";uid="b4dc53c0-c15f-49e6-8714-c105e839951a"
VSBQ01000519.1	RepeatMasker	DNA/hAT-Tip100	51943	52099	1329	-	.	ID="RND-6_FAMILY-21006";Tend="1279";Tstart="1089";shortTE="F";uid="6391b0db-a295-4acc-a25f-665fc7ceb247"
VSBQ01000519.1	RepeatMasker	DNA/Ginger-2	95489	96346	1292	-	.	ID="RND-6_FAMILY-17349";Tend="1207";Tstart="382";shortTE="F";uid="78b80b2c-34ea-48e4-8598-aa16fb9dcc5b"
VSBQ01000519.1	RepeatMasker	Retroposon?	22942	23084	655	-	.	ID="RND-6_FAMILY-29584";Tend="1012";Tstart="872";shortTE="F";uid="9b420ea5-8ec2-4114-98ba-aebbdaea7600"
VSBQ01000519.1	RepeatMasker	DNA/hAT	35110	35488	2140	-	.	ID="DNA8-76_AP";Tend="395";Tstart="1";shortTE="F";uid="dde9eafd-3266-4acc-9b8b-34d92b145cb3"
VSBQ01000519.1	RepeatMasker	Unknown	114442	114691	1683	-	.	ID="RND-5_FAMILY-3988";Tend="1198";Tstart="952";shortTE="F";uid="f8c48c87-a741-4568-8e3e-fbddc0e694ba"
VSBQ01000519.1	RepeatMasker	DNA/hAT-Ac	29132	29377	1891	-	.	ID="RND-5_FAMILY-6809";Tend="1223";Tstart="982";shortTE="F";uid="8b4e5ff5-e7e0-4192-8530-60774b672e8c"
VSBQ01000519.1	RepeatMasker	DNA	19359	20103	3005	-	.	ID="RND-6_FAMILY-20786";Tend="1490";Tstart="743";shortTE="F";uid="d43a01f8-c7d2-4d8b-9408-00fbcd3d9136"
VSBQ01000519.1	RepeatMasker	DNA/hAT-Tip100	77865	78853	5337	-	.	ID="RND-6_FAMILY-5032";Tend="1135";Tstart="131";shortTE="F";uid="046d3df3-9310-48a9-a214-45da84c9361d"
VSBQ01000519.1	RepeatMasker	DNA/hAT-Tip100	79188	79363	634	-	.	ID="DNA8-28_AP";Tend="162";Tstart="2";shortTE="F";uid="369a85a2-2fbb-44c1-8929-ef1975503062"
VSBQ01000519.1	RepeatMasker	DNA/Ginger-2	94769	95301	555	-	.	ID="RND-6_FAMILY-8791";Tend="1735";Tstart="1234";shortTE="F";uid="2ce6e210-e1d6-4a28-a39e-97fe06e53241"
VSBQ01000519.1	RepeatMasker	DNA/Kolobok-E	66695	66894	1020	-	.	ID="RND-6_FAMILY-1423";Tend="1730";Tstart="1529";shortTE="F";uid="93b1c07c-a413-4c54-b726-b9f7808cc173"
VSBQ01000519.1	RepeatMasker	Unknown	111217	111380	1409	-	.	ID="RND-6_FAMILY-7596";Tend="1159";Tstart="996";shortTE="F";uid="dd35b39c-4d4b-400e-98e2-f1f3097e11e1"
VSBQ01000519.1	RepeatMasker	DNA	12720	13495	3209	-	.	ID="RND-6_FAMILY-20786";Tend="1519";Tstart="743";shortTE="F";uid="7e5acaf4-9c70-4c82-a934-36867d31e0f0"
VSBQ01000519.1	RepeatMasker	RC/Helitron	96686	97013	1577	-	.	ID="RND-6_FAMILY-1114";TEgroup="ctg_519%7CRND-6_FAMILY-1114%7C1";Tend="1788";Tstart="929";shortTE="F";uid="22e6066b-43a9-48c0-8bd3-07f5065999b9"
VSBQ01000519.1	RepeatMasker	DNA/hAT-Ac	28451	28561	807	-	.	ID="RND-5_FAMILY-6809";Tend="1330";Tstart="1217";shortTE="F";uid="a33e02da-bcbc-412d-bb82-f04c6b99c8fa"
VSBQ01000519.1	RepeatMasker	DNA	46527	46902	2774	-	.	ID="TTAA19_AP";Tend="527";Tstart="125";shortTE="F";uid="d53dbcc5-25b9-49a1-a9eb-4b69d77fa158"
VSBQ01000519.1	RepeatMasker	DNA/hAT-Charlie	81317	83141	11034	-	.	ID="RND-6_FAMILY-24625";Tend="1814";Tstart="1";shortTE="F";uid="4110ce41-14ba-414d-acf2-6effdced8801"
VSBQ01000519.1	RepeatMasker	Unknown	32229	32676	3023	-	.	ID="RND-6_FAMILY-11782";Tend="715";Tstart="265";shortTE="F";uid="3443314b-8877-4ffb-bffd-dac11115efbf"
VSBQ01000519.1	RepeatMasker	DNA/MULE-MuDR	17193	17325	706	-	.	ID="RND-6_FAMILY-6455";Tend="902";Tstart="769";shortTE="F";uid="dccba462-4fb7-4d1a-b645-317ffceb96c4"
VSBQ01000519.1	RepeatMasker	LTR/Copia	23728	24032	2559	-	.	ID="RND-1_FAMILY-252";Tend="1617";Tstart="1302";shortTE="F";uid="e3a375ae-d942-4235-a354-fe464df1272c"
VSBQ01000519.1	RepeatMasker	Retroposon?	9008	9819	2638	-	.	ID="SINE2-1_AP";Tend="1764";Tstart="879";shortTE="F";uid="ce9e587d-bd29-4823-ae04-89f61f4a7f39"
VSBQ01000519.1	RepeatMasker	DNA/Kolobok-T2	6495	6749	917	-	.	ID="KOLOBOK-2_AP";Tend="383";Tstart="67";shortTE="F";uid="19ffa827-dbf2-441f-84fb-02f5268cef46"
VSBQ01000519.1	RepeatMasker	Unknown	49275	49499	1292	-	.	ID="RND-5_FAMILY-10511";Tend="1160";Tstart="941";shortTE="F";uid="0c37ce29-4027-4181-9fc7-84a62a373847"
VSBQ01005190.1	RepeatMasker	DNA/MULE-MuDR	863	1325	684	-	.	ID="MUDR8X_AP";Tend="1453";Tstart="988";shortTE="F";uid="fb1bbc0d-ad31-44bd-b741-3c924a3ae997"
VSBQ01005190.1	RepeatMasker	Unknown	449	908	429	-	.	ID="RND-5_FAMILY-5241";Tend="1041";Tstart="553";shortTE="F";uid="57f5fa1d-cc1e-40f6-b9d8-8e208ed40725"
VSBQ01005191.1	RepeatMasker	Unknown	812	1357	4252	-	.	ID="RND-1_FAMILY-382";Tend="1477";Tstart="954";shortTE="F";uid="b4e82d44-7ef7-4771-a8ad-96ac1417a79b"
VSBQ01005191.1	RepeatMasker	Unknown	163	819	2491	-	.	ID="RND-6_FAMILY-747";Tend="660";Tstart="14";shortTE="F";uid="c17a694e-3a98-4b76-8437-6140e23003da"
VSBQ01005193.1	RepeatMasker	LTR/Gypsy	285	1356	2779	+	.	ID="RND-6_FAMILY-15295";Tend="1098";Tstart="129";shortTE="F";uid="f5e880d1-4fb8-44f8-81e2-6f0c3ec92697"
VSBQ01005193.1	RepeatMasker	Retroposon?	103	602	3255	-	.	ID="RND-6_FAMILY-287";Tend="1178";Tstart="683";shortTE="F";uid="0cc1d769-9619-4d92-a5c6-cb1b773df471"
VSBQ01005193.1	RepeatMasker	DNA/Ginger	2	130	643	-	.	ID="rnd-1_family-259";Tend="779";Tstart="584";shortTE="F";uid="90dfcfa6-792a-42ed-b64c-f58f0887d890"
VSBQ01005194.1	RepeatMasker	Unknown	1	1233	5529	+	.	ID="RND-6_FAMILY-15047";Tend="997";Tstart="42";shortTE="F";uid="93139910-05fe-4667-a509-ad2ac0264740"
VSBQ01005195.1	RepeatMasker	DNA/Maverick	1	494	2053	+	.	ID="RND-6_FAMILY-379";Tend="1204";Tstart="716";shortTE="F";uid="1b72216f-f976-4289-a30d-d469f80af425"
VSBQ01005195.1	RepeatMasker	DNA/Maverick	342	1357	7467	-	.	ID="RND-6_FAMILY-1147";Tend="2053";Tstart="1077";shortTE="F";uid="b5cc3f8d-2dea-40c9-ab17-ea2155b81b42"
VSBQ01005196.1	RepeatMasker	Unknown	1	682	5583	-	.	ID="RND-5_FAMILY-9989";Tend="1050";Tstart="389";shortTE="F";uid="03090ac0-98a6-47af-b1d2-12cec10af898"
VSBQ01005197.1	RepeatMasker	DNA/Ginger	15	413	1407	+	.	ID="RND-1_FAMILY-259";Tend="1253";Tstart="843";shortTE="F";uid="c8c620dd-e79e-417d-b29b-c67f5f3bc4e0"
VSBQ01005197.1	RepeatMasker	DNA/Kolobok-E	371	680	812	+	.	ID="RND-6_FAMILY-3940";Tend="1236";Tstart="934";shortTE="F";uid="3e37242f-1aab-433f-8add-26445d885d86"
VSBQ01005197.1	RepeatMasker	DNA	705	1057	424	-	.	ID="DNAX-2_AP";Tend="398";Tstart="1";shortTE="F";uid="416ab9ec-3b15-4e99-a30a-b47bd4e5111c"
VSBQ01005197.1	RepeatMasker	Retroposon?	108	574	751	-	.	ID="RND-5_FAMILY-3556";Tend="1554";Tstart="1048";shortTE="F";uid="25833d98-36de-427b-a0c8-94abbc60fe00"
VSBQ01005199.1	RepeatMasker	LINE/CR1	1	1026	7797	+	.	ID="RND-5_FAMILY-153";Tend="1202";Tstart="120";shortTE="F";uid="53a0348c-f1e2-4946-9ea6-bc0389c4556e"
VSBQ01005199.1	RepeatMasker	DNA/Kolobok-E	1227	1356	824	-	.	ID="RND-1_FAMILY-195";Tend="1998";Tstart="1871";shortTE="F";uid="76e070c5-d9db-48c2-beb4-ee877b763d13"
VSBQ01000052.1	RepeatMasker	DNA/hAT-hAT19	800316	800429	614	+	.	ID="RND-6_FAMILY-10372";Tend="778";Tstart="670";shortTE="F";uid="d79f897a-6e9b-483a-8672-18bf5dcc8a2a"
VSBQ01000052.1	RepeatMasker	DNA	1323363	1323532	559	+	.	ID="DNA8-31_AP";TEgroup="ctg_52%7CDNA8-31_AP%7C2";Tend="595";Tstart="1";shortTE="T";uid="31147680-cac6-4d32-a2ba-9997291d0521"
VSBQ01000052.1	RepeatMasker	DNA	1037036	1037360	411	+	.	ID="TTAA2D_AP";Tend="424";Tstart="95";shortTE="F";uid="a46ab440-6d2a-4468-a931-013e067eb4b7"
VSBQ01000052.1	RepeatMasker	Retroposon?	787405	787913	822	+	.	ID="RND-5_FAMILY-3556";Tend="1561";Tstart="1053";shortTE="F";uid="a81b253f-2409-4135-913c-6e2c949f9e69"
VSBQ01000052.1	RepeatMasker	LTR/Gypsy	573147	573474	950	+	.	ID="RND-6_FAMILY-6104";Tend="506";Tstart="156";shortTE="F";uid="9972c5a3-8dd5-4e0b-b88f-87d76b0bbe0c"
VSBQ01000052.1	RepeatMasker	DNA/Ginger	272255	272466	577	+	.	ID="RND-1_FAMILY-259";Tend="1772";Tstart="1559";shortTE="F";uid="0c798b9c-1be9-4817-a501-9c4dbf2992fa"
VSBQ01000052.1	RepeatMasker	DNA/hAT?	324610	324931	1688	+	.	ID="RND-6_FAMILY-11462";Tend="666";Tstart="330";shortTE="F";uid="2ff28069-5ca9-4798-985c-16002afe344c"
VSBQ01000052.1	RepeatMasker	DNA/Ginger-1	969589	969766	1145	+	.	ID="RND-6_FAMILY-1155";Tend="2261";Tstart="2097";shortTE="F";uid="5ed50f2e-e7ab-4fa0-9201-4430fd54f3b6"
VSBQ01000052.1	RepeatMasker	DNA	226643	226977	1933	+	.	ID="DNA8-46_AP";Tend="358";Tstart="21";shortTE="F";uid="866646d8-2b62-41fa-ac30-e79113bc8709"
VSBQ01000052.1	RepeatMasker	DNA/Ginger	692223	692379	764	+	.	ID="RND-6_FAMILY-7106";Tend="822";Tstart="667";shortTE="F";uid="91d0109e-2e56-4408-9db9-99e2d302db4a"
VSBQ01000052.1	RepeatMasker	Unknown	66223	67250	516	+	.	ID="RND-6_FAMILY-4625";TEgroup="ctg_52%7CRND-6_FAMILY-4625%7C1";Tend="956";Tstart="22";shortTE="F";uid="9230a686-a651-4ce4-a443-b789f40d348d"
VSBQ01000052.1	RepeatMasker	Unknown	740711	740844	1156	+	.	ID="RND-6_FAMILY-8773";Tend="1094";Tstart="961";shortTE="F";uid="6b2c9d49-5e49-4108-a756-ec6478a108c7"
VSBQ01000052.1	RepeatMasker	DNA/hAT	244205	244796	2681	+	.	ID="HAT-N12_AP";Tend="492";Tstart="1";shortTE="F";uid="50dbb881-4d42-40ad-abd3-9b1954bc7b9c"
VSBQ01000052.1	RepeatMasker	DNA	569525	569737	1474	+	.	ID="RND-5_FAMILY-1619";Tend="1493";Tstart="1278";shortTE="F";uid="ea20ab56-fbaa-47d1-9c62-072c4ac05cc1"
VSBQ01000052.1	RepeatMasker	DNA	593500	594004	1600	+	.	ID="TTAA13B_AP";Tend="594";Tstart="10";shortTE="F";uid="69ced399-6eb1-436f-80c7-63702095bfa9"
VSBQ01000052.1	RepeatMasker	DNA	572411	572623	1474	+	.	ID="RND-5_FAMILY-1619";Tend="1493";Tstart="1278";shortTE="F";uid="bcdfcb29-5eda-4d85-a390-b718ec3a6a94"
VSBQ01000052.1	RepeatMasker	DNA/Sola-1	11017	11223	485	+	.	ID="RND-1_FAMILY-104";Tend="2115";Tstart="1759";shortTE="F";uid="49ae42ef-a926-4fb7-9188-3047d94681e6"
VSBQ01000052.1	RepeatMasker	Unknown	27570	28666	8643	+	.	ID="RND-6_FAMILY-22074";Tend="1430";Tstart="353";shortTE="F";uid="033f8fe3-bada-4ed5-b5f7-cf958c031524"
VSBQ01000052.1	RepeatMasker	DNA/Kolobok-E	537793	538003	1435	+	.	ID="RND-6_FAMILY-11301";Tend="2223";Tstart="2013";shortTE="F";uid="9816765a-97cc-4284-81d8-1e5ecec1f423"
VSBQ01000052.1	RepeatMasker	DNA/hAT-hAT19	629507	630159	5207	+	.	ID="RND-1_FAMILY-333";Tend="1437";Tstart="785";shortTE="F";uid="78bfbc0f-fb2d-4b5f-a70d-3fcfcc5f9039"
VSBQ01000052.1	RepeatMasker	DNA/Kolobok-E	229195	230320	8667	+	.	ID="RND-6_FAMILY-11301";Tend="2214";Tstart="1083";shortTE="F";uid="7347e417-afb8-46bf-876b-52002ed80fa6"
VSBQ01000052.1	RepeatMasker	DNA/TcMar-Tc1	540295	540540	1066	+	.	ID="RND-6_FAMILY-5966";TEgroup="ctg_52%7CRND-6_FAMILY-5966%7C1";Tend="1049";Tstart="887";shortTE="F";uid="3d0414c4-9871-434e-a58f-a53a5c2e5b96"
VSBQ01000052.1	RepeatMasker	DNA	418568	418903	1988	+	.	ID="dna8-91b_ap";Tend="860";Tstart="561";shortTE="F";uid="02ca9ea2-2518-47db-a638-574c772527ba"
VSBQ01000052.1	RepeatMasker	DNA/hAT	81152	81943	731	+	.	ID="RND-5_FAMILY-769";TEgroup="ctg_52%7CRND-5_FAMILY-769%7C1";Tend="1465";Tstart="298";shortTE="F";uid="682e10ea-c9f7-4d5b-a623-85d977f619ff"
VSBQ01000052.1	RepeatMasker	DNA/hAT-Ac	1043622	1044436	1943	+	.	ID="RND-5_FAMILY-393";Tend="1786";Tstart="973";shortTE="F";uid="57fd6c60-a461-476f-a46f-5a58b00a3e03"
VSBQ01000052.1	RepeatMasker	DNA/hAT-Tip100	45420	47417	14625	+	.	ID="RND-5_FAMILY-777";Tend="2608";Tstart="632";shortTE="F";uid="25ab4140-53fb-48e9-ba9c-094b620e27e4"
VSBQ01000052.1	RepeatMasker	DNA/Ginger-2	232820	233103	457	+	.	ID="RND-5_FAMILY-2666";TEgroup="ctg_52%7CRND-5_FAMILY-2666%7C1";Tend="1276";Tstart="238";shortTE="F";uid="da8c9d5f-2da7-4894-a6b7-f9215a542257"
VSBQ01000052.1	RepeatMasker	DNA	1017516	1017756	1514	+	.	ID="TTAA3B_AP";Tend="436";Tstart="194";shortTE="F";uid="fb68db79-e936-4f35-bc39-a2359bb65f83"
VSBQ01000052.1	RepeatMasker	DNA/Ginger	535278	535421	587	+	.	ID="RND-1_FAMILY-259";Tend="723";Tstart="582";shortTE="F";uid="1d9f9978-d522-4e22-acaa-681593edc02a"
VSBQ01000052.1	RepeatMasker	Retroposon?	1114002	1114257	603	+	.	ID="SINE2-1_AP";Tend="1370";Tstart="1112";shortTE="F";uid="68d65b33-fcdb-4c2d-a407-e95899618bc0"
VSBQ01000052.1	RepeatMasker	Unknown	269294	269395	961	+	.	ID="RND-5_FAMILY-7767";Tend="1356";Tstart="883";shortTE="F";uid="61f3a217-e670-4576-84c1-e15ea56312e1"
VSBQ01000052.1	RepeatMasker	Unknown	460755	461311	2431	+	.	ID="RND-5_FAMILY-3783";Tend="888";Tstart="245";shortTE="F";uid="cd1ee48a-9416-4e9c-aeae-6f2080f195d4"
VSBQ01000052.1	RepeatMasker	DNA/P	1093601	1094511	1280	+	.	ID="P-4_AP";Tend="2100";Tstart="1167";shortTE="F";uid="d5090a4f-6501-44f0-b0c3-d508c957beab"
VSBQ01000052.1	RepeatMasker	Retroposon?	24136	24529	2248	+	.	ID="RND-6_FAMILY-12621";Tend="1480";Tstart="1115";shortTE="F";uid="d502ae88-854c-4dd2-9ae5-b8a908021e15"
VSBQ01000052.1	RepeatMasker	DNA/Ginger	6497	6669	661	+	.	ID="RND-1_FAMILY-259";Tend="736";Tstart="550";shortTE="F";uid="261381eb-a1d9-4e68-95f6-44e1075fb026"
VSBQ01000052.1	RepeatMasker	Unknown	109692	110554	5310	+	.	ID="RND-6_FAMILY-15382";TEgroup="ctg_52%7CRND-6_FAMILY-15382%7C1";Tend="1649";Tstart="972";shortTE="F";uid="880afd1a-3fcf-4049-ac79-12f62ff401ba"
VSBQ01000052.1	RepeatMasker	DNA/Ginger	595604	595721	552	+	.	ID="RND-1_FAMILY-259";Tend="758";Tstart="645";shortTE="F";uid="19112939-d8dd-4830-851b-cc33c30e96b0"
VSBQ01000052.1	RepeatMasker	DNA/Kolobok-E	94766	94896	766	+	.	ID="RND-1_FAMILY-212";Tend="1047";Tstart="916";shortTE="F";uid="50293ab4-ea75-4276-8196-7e46052f8f16"
VSBQ01000052.1	RepeatMasker	DNA/Ginger-1	968439	969359	6899	+	.	ID="RND-6_FAMILY-1155";Tend="2149";Tstart="1230";shortTE="F";uid="af12f313-b5f4-482a-b100-5ad6030f4749"
VSBQ01000052.1	RepeatMasker	DNA/hAT-hAT19	116175	116306	1029	+	.	ID="DNA8-88_AP";Tend="620";Tstart="490";shortTE="F";uid="97a1fa41-088d-4e7f-a224-0ff510765bfc"
VSBQ01000052.1	RepeatMasker	DNA/Kolobok-E	533197	533468	790	+	.	ID="KOLOBOKE-3_AP";Tend="2176";Tstart="1919";shortTE="F";uid="69381300-3247-4d7c-9a26-448b235adf6e"
VSBQ01000052.1	RepeatMasker	DNA/hAT?	324252	324352	492	+	.	ID="RND-5_FAMILY-2837";Tend="1021";Tstart="903";shortTE="F";uid="29d048f5-393b-47e4-bd74-4c411de6cea5"
VSBQ01000052.1	RepeatMasker	DNA	576554	576955	2698	+	.	ID="TTAA7_AP";Tend="434";Tstart="2";shortTE="F";uid="f1eecc28-e716-4249-818f-fec014100810"
VSBQ01000052.1	RepeatMasker	DNA	794395	794535	730	+	.	ID="DNA8-31_AP";Tend="155";Tstart="1";shortTE="F";uid="ae8c48d5-0df9-4dba-bf1f-bbea7fb2aa9f"
VSBQ01000052.1	RepeatMasker	DNA/hAT-Tip100	640285	640434	1068	+	.	ID="RND-6_FAMILY-813";Tend="965";Tstart="819";shortTE="F";uid="80d4b4f5-2873-4313-adbd-c0efdf9a3d11"
VSBQ01000052.1	RepeatMasker	DNA	1247435	1247652	404	+	.	ID="ttaa2c_ap";Tend="375";Tstart="158";shortTE="F";uid="1ed0f34c-0fa2-4a79-b43e-9e91581e7a12"
VSBQ01000052.1	RepeatMasker	Unknown	6680	8043	10041	+	.	ID="RND-1_FAMILY-186";Tend="2167";Tstart="814";shortTE="F";uid="34a1ef9a-3194-48ad-9772-d7c1c026d44d"
VSBQ01000052.1	RepeatMasker	DNA/MULE-MuDR	1375178	1375362	850	+	.	ID="MUDR12X_AP";Tend="190";Tstart="1";shortTE="F";uid="d1d72377-c3a4-47ac-8382-300045c24085"
VSBQ01000052.1	RepeatMasker	DNA/PiggyBac	334928	335262	434	+	.	ID="RND-6_FAMILY-4987";TEgroup="ctg_52%7CRND-6_FAMILY-4987%7C1";Tend="1529";Tstart="1382";shortTE="F";uid="f82ac454-b9b2-4352-8091-befdf4ddf081"
VSBQ01000052.1	RepeatMasker	Retroposon?	157684	157961	749	+	.	ID="RND-6_FAMILY-13149";Tend="1810";Tstart="1522";shortTE="F";uid="58da2581-3c08-43cb-b491-916e6ca9c364"
VSBQ01000052.1	RepeatMasker	DNA/hAT-Ac	417859	418402	3697	+	.	ID="DNA8-91B_AP";Tend="568";Tstart="1";shortTE="F";uid="91b8b70f-c6ac-49a6-8abb-998684db3fc9"
VSBQ01000052.1	RepeatMasker	Retroposon?	810814	811226	1012	+	.	ID="RND-6_FAMILY-12621";Tend="1459";Tstart="975";shortTE="F";uid="57359ccd-4c8b-4630-8542-dcb091da7da1"
VSBQ01000052.1	RepeatMasker	LTR/Gypsy	1011068	1011229	883	+	.	ID="RND-6_FAMILY-2407";Tend="1354";Tstart="1193";shortTE="F";uid="24028544-7215-4d2c-a3b9-ae17cbb2cefa"
VSBQ01000052.1	RepeatMasker	DNA/P	257682	257895	1389	+	.	ID="DNA8-4B_AP";Tend="209";Tstart="1";shortTE="F";uid="5b847b94-58b8-444b-8f67-841923fd79a0"
VSBQ01000052.1	RepeatMasker	DNA	807573	807824	1598	+	.	ID="RND-6_FAMILY-19982";Tend="1444";Tstart="1187";shortTE="F";uid="aa77a3b2-6be5-4703-a068-bf91430def40"
VSBQ01000052.1	RepeatMasker	Retroposon?	1247809	1248082	1387	+	.	ID="RND-6_FAMILY-12621";Tend="1184";Tstart="919";shortTE="F";uid="256e97d6-99f3-4323-86ec-874672d85d63"
VSBQ01000052.1	RepeatMasker	LINE/R1-LOA	1303826	1304829	4287	+	.	ID="RND-6_FAMILY-15465";Tend="1747";Tstart="706";shortTE="F";uid="47713362-5e53-4014-838c-ee646291d601"
VSBQ01000052.1	RepeatMasker	DNA/Ginger-1	454616	455244	1019	+	.	ID="GINGER1-1_AP";Tend="4467";Tstart="3826";shortTE="F";uid="79da12fe-cab8-41e6-97d4-eab88b09f4e2"
VSBQ01000052.1	RepeatMasker	DNA	5346	5545	530	+	.	ID="TTAA2C_AP";Tend="423";Tstart="215";shortTE="F";uid="58ccd764-0658-4c28-a44a-1585a1555e7f"
VSBQ01000052.1	RepeatMasker	DNA/Ginger-1	447930	449804	7390	+	.	ID="RND-6_FAMILY-1155";TEgroup="ctg_52%7CRND-6_FAMILY-1155%7C1";Tend="2262";Tstart="992";shortTE="F";uid="cf82f7b1-25d3-424b-b95f-61a7bc567d06"
VSBQ01000052.1	RepeatMasker	DNA/Kolobok-E	565792	566594	3762	+	.	ID="RND-5_FAMILY-9815";Tend="2327";Tstart="1544";shortTE="F";uid="002f577c-ce60-417d-96eb-8ac128da6791"
VSBQ01000052.1	RepeatMasker	DNA/hAT-Charlie	466951	467253	893	+	.	ID="RND-5_FAMILY-2562";Tend="1362";Tstart="999";shortTE="F";uid="9f510209-e6de-451a-8c97-84c848a77e4f"
VSBQ01000052.1	RepeatMasker	Unknown	917359	917593	1458	+	.	ID="RND-1_FAMILY-89";Tend="1179";Tstart="936";shortTE="F";uid="d4a33138-111a-4241-962f-e22bbab225ed"
VSBQ01000052.1	RepeatMasker	RC/Helitron	545283	545640	680	+	.	ID="HELITRON-2_DF";Tend="973";Tstart="628";shortTE="F";uid="f6f8d7d9-d403-431b-ad69-c703b0202e4b"
VSBQ01000052.1	RepeatMasker	DNA/Kolobok-E	1104351	1105174	6405	+	.	ID="RND-5_FAMILY-1965";Tend="1702";Tstart="890";shortTE="F";uid="d5eaba9f-6261-4f2c-ba07-01c3c089a154"
VSBQ01000052.1	RepeatMasker	DNA/hAT-Ac	522486	522897	1826	+	.	ID="RND-6_FAMILY-1342";Tend="1354";Tstart="983";shortTE="F";uid="db4e5413-e97a-4f21-b4e6-7a7a170d5d8b"
VSBQ01000052.1	RepeatMasker	Unknown	910116	910729	3477	+	.	ID="RND-6_FAMILY-2317";Tend="1103";Tstart="479";shortTE="F";uid="efe8b2a0-5abc-4fc5-a6cd-4ff8742beb63"
VSBQ01000052.1	RepeatMasker	DNA/hAT-Tip100	631847	634288	19193	+	.	ID="RND-6_FAMILY-18983";Tend="2478";Tstart="83";shortTE="F";uid="f98f2e65-4f15-49a3-9bb7-2d9db7f73d51"
VSBQ01000052.1	RepeatMasker	RC/Helitron	656287	656487	882	+	.	ID="HELITRON-N1B_BM";Tend="195";Tstart="2";shortTE="F";uid="5b4e0392-d238-4d54-b7e4-dda0cf4202df"
VSBQ01000052.1	RepeatMasker	DNA/hAT-hAT19	973319	973840	1123	+	.	ID="RND-6_FAMILY-4853";Tend="1720";Tstart="1189";shortTE="F";uid="589b7a0d-e6de-4ce0-b768-e46108b3630a"
VSBQ01000052.1	RepeatMasker	DNA/Kolobok-E	969740	970250	1226	+	.	ID="KOLOBOKE-3_AP";Tend="2175";Tstart="1703";shortTE="F";uid="926ea8bf-6504-422b-93a7-c344b4d3e671"
VSBQ01000052.1	RepeatMasker	Retroposon?	1259988	1260151	550	+	.	ID="SINE2-1_AP";Tend="1018";Tstart="848";shortTE="F";uid="f1565db7-aa68-44e9-8238-78758c8ce2f5"
VSBQ01000052.1	RepeatMasker	Unknown	472206	472469	1707	+	.	ID="RND-1_FAMILY-139";Tend="1492";Tstart="1225";shortTE="F";uid="8926c8f5-414a-43c0-8ea6-cd7c03f512ce"
VSBQ01000052.1	RepeatMasker	Unknown	8478	9337	6622	+	.	ID="RND-6_FAMILY-13541";Tend="1761";Tstart="888";shortTE="F";uid="3c334fda-fd5e-4a8e-81fd-061091ed7072"
VSBQ01000052.1	RepeatMasker	DNA/Ginger	1041156	1041398	1125	+	.	ID="RND-1_FAMILY-259";Tend="920";Tstart="689";shortTE="F";uid="43aa9027-baab-458c-b003-34b778510a5a"
VSBQ01000052.1	RepeatMasker	DNA/hAT-Tip100	597772	597882	693	+	.	ID="RND-5_FAMILY-2110";Tend="841";Tstart="732";shortTE="F";uid="b6db2609-9ec3-4f29-8493-8a84316d9b77"
VSBQ01000052.1	RepeatMasker	LINE/I	560937	561107	704	+	.	ID="RND-6_FAMILY-2775";Tend="1438";Tstart="1261";shortTE="F";uid="84d476f3-5064-4da4-943e-bf3b961bf525"
VSBQ01000052.1	RepeatMasker	Retroposon?	550207	550429	585	+	.	ID="RND-6_FAMILY-7125";Tend="1418";Tstart="1172";shortTE="F";uid="58f8715d-1ce8-4646-a67f-1ae0c7d1c604"
VSBQ01000052.1	RepeatMasker	DNA/Kolobok-E	423739	424251	772	+	.	ID="RND-4_FAMILY-854";TEgroup="ctg_52%7CRND-4_FAMILY-854%7C1";Tend="1262";Tstart="890";shortTE="F";uid="bc8ac1ea-c2da-4bbc-a8fe-1401298bc3ec"
VSBQ01000052.1	RepeatMasker	DNA	592969	593381	2542	+	.	ID="TTAA2_AP";Tend="427";Tstart="2";shortTE="F";uid="01f76e92-9807-4ad0-bb86-536ede611dc0"
VSBQ01000052.1	RepeatMasker	DNA/Kolobok-E	427940	428314	1026	+	.	ID="KOLOBOKE-5_AP";TEgroup="ctg_52%7CKOLOBOKE-5_AP%7C1";Tend="3738";Tstart="3446";shortTE="F";uid="5d4a3dcc-cd92-4255-a79b-761bde5590da"
VSBQ01000052.1	RepeatMasker	DNA/hAT-hAT19	584855	585022	452	+	.	ID="HAT-N2_AP";Tend="309";Tstart="139";shortTE="F";uid="6a168948-f1ed-4ba8-8780-2c78e36d3d0e"
VSBQ01000052.1	RepeatMasker	Unknown	1322142	1322383	843	+	.	ID="RND-6_FAMILY-9462";Tend="751";Tstart="497";shortTE="F";uid="7952a996-5ec2-4cf4-bae5-f39302dc32b8"
VSBQ01000052.1	RepeatMasker	Retroposon?	564929	565455	1746	+	.	ID="RND-4_FAMILY-1269";Tend="1476";Tstart="898";shortTE="F";uid="af355baa-db8b-4007-aeb6-68c50d14ddec"
VSBQ01000052.1	RepeatMasker	DNA	646858	647279	2582	+	.	ID="TTAA7_AP";Tend="434";Tstart="2";shortTE="F";uid="581c70dd-be54-4f3b-adc3-3484ffb21c2c"
VSBQ01000052.1	RepeatMasker	DNA/Ginger	967567	967893	1376	+	.	ID="RND-6_FAMILY-7106";Tend="1865";Tstart="1552";shortTE="F";uid="32b9e9dd-d263-46d7-827c-230101513a09"
VSBQ01000052.1	RepeatMasker	Unknown	979531	979942	485	+	.	ID="RND-1_FAMILY-357";TEgroup="ctg_52%7CRND-1_FAMILY-357%7C1";Tend="1486";Tstart="857";shortTE="T";uid="3c590a9f-5535-41f2-b2de-dd99a1dc1595"
VSBQ01000052.1	RepeatMasker	Retroposon?	220372	220688	602	+	.	ID="RND-5_FAMILY-3657";Tend="1551";Tstart="1253";shortTE="F";uid="4491e893-1f51-473e-b642-52a921c6c260"
VSBQ01000052.1	RepeatMasker	DNA/Ginger	507049	507639	982	+	.	ID="RND-1_FAMILY-259";Tend="1719";Tstart="1148";shortTE="F";uid="7559290a-46cd-4a8f-b5c7-63cb99c40d57"
VSBQ01000052.1	RepeatMasker	DNA	353165	353637	2358	+	.	ID="DNA8-31_AP";Tend="595";Tstart="37";shortTE="F";uid="922ef0e8-2b6f-4cb3-b6cc-9ba9b0f53861"
VSBQ01000052.1	RepeatMasker	DNA/hAT?	560796	560945	551	+	.	ID="RND-1_FAMILY-36";Tend="1670";Tstart="1526";shortTE="F";uid="dfc23346-399d-432a-b9c8-54c638dcf1b8"
VSBQ01000052.1	RepeatMasker	DNA/hAT	1263720	1264190	801	+	.	ID="RND-6_FAMILY-13645";Tend="1308";Tstart="860";shortTE="F";uid="877f400d-bfde-4583-b1d4-9bce0e24759e"
VSBQ01000052.1	RepeatMasker	DNA/hAT-Ac	1237283	1237535	625	+	.	ID="DNA8-20_AP";TEgroup="ctg_52%7CDNA8-20_AP%7C2";Tend="140";Tstart="1";shortTE="F";uid="047d30fe-bac4-4c26-a7ca-76c7bcdde2c3"
VSBQ01000052.1	RepeatMasker	DNA/MULE-MuDR	681920	682428	791	+	.	ID="MUDR1X_AP";Tend="1777";Tstart="1281";shortTE="F";uid="f9b6145f-8112-4f7c-b5fc-6090bfc0ca5f"
VSBQ01000052.1	RepeatMasker	DNA/TcMar-Tc1	540613	540873	1557	+	.	ID="RND-6_FAMILY-5966";Tend="1197";Tstart="961";shortTE="F";uid="d88d6102-379c-4a26-84e9-45ac90272106"
VSBQ01000052.1	RepeatMasker	DNA/Kolobok-E	1374829	1375045	753	+	.	ID="KOLOBOKE-2_AP";Tend="1385";Tstart="1182";shortTE="F";uid="937cb554-b7ae-4edc-a5ef-274fea925c56"
VSBQ01000052.1	RepeatMasker	DNA/Ginger-1	461987	462204	1087	+	.	ID="RND-6_FAMILY-1155";Tend="2260";Tstart="2029";shortTE="F";uid="4fd81fc0-c88f-40b8-8688-39db322eb774"
VSBQ01000052.1	RepeatMasker	DNA/hAT-hAT19	395922	396321	727	+	.	ID="HAT-N5_AP";Tend="676";Tstart="275";shortTE="F";uid="590c0e7b-a9f4-4932-9944-3c3a3b8f9b81"
VSBQ01000052.1	RepeatMasker	Unknown	704107	704901	6079	+	.	ID="RND-1_FAMILY-71";Tend="1766";Tstart="953";shortTE="F";uid="7a5be1e2-731b-473e-bd01-4a6fd3802a22"
VSBQ01000052.1	RepeatMasker	Retroposon?	689850	690248	555	+	.	ID="RND-4_FAMILY-1269";Tend="463";Tstart="82";shortTE="F";uid="ed12b2a3-f67e-4a57-ab62-9330a6c5d812"
VSBQ01000052.1	RepeatMasker	DNA/hAT-Ac	25621	26013	2723	+	.	ID="DNA8-11_AP";Tend="667";Tstart="273";shortTE="F";uid="388a3504-7c39-4214-be36-8ad36eacfa4e"
VSBQ01000052.1	RepeatMasker	DNA/hAT-Tip100	355198	355325	632	+	.	ID="HAT-3_AP";Tend="2468";Tstart="2324";shortTE="F";uid="8dc2e830-bea4-49e0-84cc-56a9f10b4e89"
VSBQ01000052.1	RepeatMasker	Unknown	12000	12802	2165	+	.	ID="RND-6_FAMILY-8465";Tend="1439";Tstart="674";shortTE="F";uid="063df51b-a286-44c1-abc8-ba97bccef084"
VSBQ01000052.1	RepeatMasker	DNA/Ginger-1	533485	533662	589	+	.	ID="RND-6_FAMILY-1155";Tend="1170";Tstart="1003";shortTE="F";uid="760bbdc1-3735-45e2-a2fc-012b5370c661"
VSBQ01000052.1	RepeatMasker	LINE/CR1	774615	774788	598	+	.	ID="RND-6_FAMILY-4822";Tend="405";Tstart="254";shortTE="F";uid="24e91033-e8fc-4ff3-8239-f3a614747021"
VSBQ01000052.1	RepeatMasker	DNA/hAT-hAT19	584438	584598	659	+	.	ID="HAT-N2_AP";Tend="189";Tstart="1";shortTE="F";uid="f6b13e3a-7a37-4b31-ab36-f32198e5cc0b"
VSBQ01000052.1	RepeatMasker	DNA/Kolobok-E	649025	649271	3071	+	.	ID="rnd-5_family-9815";Tend="2099";Tstart="1432";shortTE="F";uid="331560d8-dfe0-45fe-a707-5a7f7811e313"
VSBQ01000052.1	RepeatMasker	DNA/hAT-Tip100	551608	552053	704	+	.	ID="RND-6_FAMILY-9590";TEgroup="ctg_52%7CRND-6_FAMILY-9590%7C1";Tend="1498";Tstart="1153";shortTE="F";uid="a2920173-6ca2-4f17-bbe9-bf9a8159a5ea"
VSBQ01000052.1	RepeatMasker	DNA/Kolobok-E	282167	282716	3858	+	.	ID="rnd-5_family-6093";Tend="1605";Tstart="961";shortTE="F";uid="70794549-4278-4644-a85e-5bb7d5086ad9"
VSBQ01000052.1	RepeatMasker	Unknown	76123	76877	4918	+	.	ID="RND-6_FAMILY-4255";Tend="1648";Tstart="918";shortTE="F";uid="0f93cbc2-ba6d-4cf6-8ee2-65e19d91a56b"
VSBQ01000052.1	RepeatMasker	Retroposon?	1284837	1285236	574	+	.	ID="SINE2-1_AP";TEgroup="ctg_52%7CSINE2-1_AP%7C1";Tend="1770";Tstart="688";shortTE="F";uid="379b8272-6897-4a4b-aa4e-6f2d41c5b84b"
VSBQ01000052.1	RepeatMasker	DNA/Kolobok-E	354295	354507	433	+	.	ID="KOLOBOKE-2_AP";Tend="1889";Tstart="1666";shortTE="F";uid="f28668e1-8b50-4b1e-a424-a31beccfa964"
VSBQ01000052.1	RepeatMasker	DNA	684624	685308	572	+	.	ID="TTAA2D_AP";TEgroup="ctg_52%7CTTAA2D_AP%7C1";Tend="415";Tstart="50";shortTE="F";uid="450e2423-e8d5-40a8-a83d-27ae024a072f"
VSBQ01000052.1	RepeatMasker	DNA/hAT	945851	946063	1405	+	.	ID="RND-5_FAMILY-3489";Tend="1184";Tstart="980";shortTE="F";uid="2753c9dd-c3dc-416b-9758-7b99ad59c7bc"
VSBQ01000052.1	RepeatMasker	DNA/hAT	1046780	1047004	908	+	.	ID="RND-5_FAMILY-244";Tend="857";Tstart="609";shortTE="F";uid="c9669831-6937-4f1e-8375-701fe62522c0"
VSBQ01000052.1	RepeatMasker	DNA/Kolobok-E	273152	273382	946	+	.	ID="KOLOBOKE-3_AP";Tend="2180";Tstart="1945";shortTE="F";uid="fc54e664-be98-494a-8c33-77e9e6de38d9"
VSBQ01000052.1	RepeatMasker	DNA/hAT-hATm	903018	903520	2241	+	.	ID="RND-6_FAMILY-8640";Tend="1325";Tstart="839";shortTE="F";uid="ac2a7b11-0fb9-415a-90d2-eaf047f19d5d"
VSBQ01000052.1	RepeatMasker	DNA/Ginger	74870	75338	970	+	.	ID="RND-6_FAMILY-7106";Tend="1236";Tstart="700";shortTE="F";uid="8284e4c7-7125-437a-87e0-726ff156e027"
VSBQ01000052.1	RepeatMasker	DNA/hAT-Tip100	454134	454268	463	+	.	ID="HAT-N16_AP";Tend="420";Tstart="273";shortTE="F";uid="c418f9e3-e79e-4fa1-96ed-e846a2226616"
VSBQ01000052.1	RepeatMasker	DNA	971773	972145	1814	+	.	ID="RND-6_FAMILY-6825";Tend="1384";Tstart="1023";shortTE="F";uid="6e89196a-7b9c-49d1-b33c-8fdb2ef139b2"
VSBQ01000052.1	RepeatMasker	DNA/Kolobok-E	1087893	1088105	510	+	.	ID="RND-6_FAMILY-15234";Tend="484";Tstart="269";shortTE="F";uid="2b9bc2e6-d9a9-4dfa-beb3-fd5b0c8254fa"
VSBQ01000052.1	RepeatMasker	Unknown	986969	987515	1959	+	.	ID="RND-6_FAMILY-2496";Tend="898";Tstart="382";shortTE="F";uid="ede61449-18d0-4192-90fe-3d5ffceb582a"
VSBQ01000052.1	RepeatMasker	LINE/I-Jockey	966702	966890	953	+	.	ID="RND-5_FAMILY-3592";Tend="1628";Tstart="1444";shortTE="F";uid="66025b37-e491-494d-ba70-13757f9e1f94"
VSBQ01000052.1	RepeatMasker	DNA/hAT-Tip100	20057	20303	606	+	.	ID="RND-6_FAMILY-4125";Tend="1529";Tstart="1314";shortTE="F";uid="144e9f43-a1fe-4739-b532-834e8b34b049"
VSBQ01000052.1	RepeatMasker	DNA/TcMar-m44	239601	239837	892	+	.	ID="dnax-7_ap";Tend="311";Tstart="2";shortTE="F";uid="43ac52b9-a2f9-4f04-8bae-023b114f98c7"
VSBQ01000052.1	RepeatMasker	DNA/hAT-Ac	40844	41076	478	+	.	ID="DNA8-11_AP";Tend="648";Tstart="405";shortTE="F";uid="ca7b5ffc-7e37-4e40-9215-233d32e73865"
VSBQ01000052.1	RepeatMasker	DNA/hAT-hAT19	1107962	1108251	1450	+	.	ID="DNA8-82_AP";Tend="749";Tstart="466";shortTE="F";uid="41aab19e-5a19-40e0-a029-1d04f2d6f7cb"
VSBQ01000052.1	RepeatMasker	Unknown	698038	698337	945	+	.	ID="RND-4_FAMILY-773";Tend="1445";Tstart="1028";shortTE="F";uid="02f58a57-03c6-4719-a126-cf7f1fd6ff2a"
VSBQ01000052.1	RepeatMasker	DNA/TcMar-m44	407102	407244	1029	+	.	ID="dnax-3c_ap";Tend="144";Tstart="1";shortTE="F";uid="bd20a48a-2037-4e1e-b5c4-6e0d7c0a1c1e"
VSBQ01000052.1	RepeatMasker	DNA/hAT-hAT19	598172	598655	3007	+	.	ID="DNA8-71_AP";Tend="551";Tstart="1";shortTE="F";uid="2ae639f5-66aa-4dd1-9c60-61d6726dbd95"
VSBQ01000052.1	RepeatMasker	DNA/hAT-Tip100	638536	638874	1380	+	.	ID="RND-6_FAMILY-813";Tend="487";Tstart="174";shortTE="F";uid="deb52f76-2edc-48e8-9786-98258fac4456"
VSBQ01000052.1	RepeatMasker	DNA/Ginger	534033	535186	6332	+	.	ID="RND-6_FAMILY-7106";Tend="2158";Tstart="1005";shortTE="F";uid="556d8407-fa40-4c25-9aad-0aa325f479ae"
VSBQ01000052.1	RepeatMasker	DNA/hAT?	774789	775211	1903	+	.	ID="rnd-6_family-11462";Tend="930";Tstart="227";shortTE="F";uid="dd1fa236-0245-476f-addd-8aa5f63b00ff"
VSBQ01000052.1	RepeatMasker	DNA/hAT-hAT19	394793	395921	1605	+	.	ID="rnd-6_family-2761";Tend="1875";Tstart="583";shortTE="F";uid="8bc168fb-6b2d-42fd-b1c4-7341e19d5e11"
VSBQ01000052.1	RepeatMasker	DNA	1347374	1347808	2475	+	.	ID="DNA8-31_AP";Tend="592";Tstart="23";shortTE="F";uid="c82f6499-4b36-4652-8a1d-aefc8b89052d"
VSBQ01000052.1	RepeatMasker	DNA/hAT-Ac	1292582	1292947	2284	+	.	ID="DNA8-20_AP";Tend="378";Tstart="1";shortTE="F";uid="0b8652f4-0e53-49a6-8c3c-99f77563e1b7"
VSBQ01000052.1	RepeatMasker	DNA/Ginger-1	1070767	1071609	6377	+	.	ID="RND-6_FAMILY-1155";Tend="1647";Tstart="809";shortTE="F";uid="99e529f2-760f-422c-a5e3-d26b2c4271d9"
VSBQ01000052.1	RepeatMasker	DNA/hAT-Ac	25261	25614	1037	+	.	ID="DNA8-11_AP";TEgroup="ctg_52%7CDNA8-11_AP%7C1";Tend="487";Tstart="1";shortTE="F";uid="48697502-775e-4357-bfa8-8c327eeaaba2"
VSBQ01000052.1	RepeatMasker	DNA/hAT	19778	20053	901	+	.	ID="RND-4_FAMILY-474";Tend="1033";Tstart="796";shortTE="F";uid="91578905-d80f-4edf-9e2b-e5b28065301a"
VSBQ01000052.1	RepeatMasker	Unknown	964821	965092	1006	+	.	ID="RND-5_FAMILY-2671";Tend="1204";Tstart="933";shortTE="F";uid="cd221808-5918-4710-8c68-69db07cfb199"
VSBQ01000052.1	RepeatMasker	DNA	294323	294855	2092	+	.	ID="RND-5_FAMILY-7301";TEgroup="ctg_52%7CRND-5_FAMILY-7301%7C1";Tend="1574";Tstart="788";shortTE="F";uid="e439ea29-294c-46c5-898b-811c98391c2d"
VSBQ01000052.1	RepeatMasker	DNA	659918	660040	451	+	.	ID="RND-6_FAMILY-7352";Tend="879";Tstart="760";shortTE="F";uid="9a84444b-1291-4175-8798-21f66116f07f"
VSBQ01000052.1	RepeatMasker	DNA/Ginger-1	608548	609483	3369	+	.	ID="RND-5_FAMILY-357";Tend="1463";Tstart="524";shortTE="F";uid="f66a617b-6479-4b03-b8ec-6c87ddead334"
VSBQ01000052.1	RepeatMasker	DNA/Ginger-2	233637	233996	2731	+	.	ID="RND-5_FAMILY-2666";Tend="1274";Tstart="901";shortTE="F";uid="d637322d-7bcb-43dc-9452-75630d660f19"
VSBQ01000052.1	RepeatMasker	Unknown	1283224	1283854	1206	+	.	ID="RND-6_FAMILY-764";TEgroup="ctg_52%7CRND-6_FAMILY-764%7C1";Tend="1321";Tstart="1000";shortTE="F";uid="7159f27c-83ab-46cf-b72d-5b5fab6d2384"
VSBQ01000052.1	RepeatMasker	Unknown	476726	476989	1535	+	.	ID="RND-5_FAMILY-884";Tend="1173";Tstart="913";shortTE="F";uid="500a8178-3a17-4297-8c3c-8e8ebce48c46"
VSBQ01000052.1	RepeatMasker	DNA/hAT-Ac	489304	489583	429	+	.	ID="DNA8-111_AP";TEgroup="ctg_52%7CDNA8-111_AP%7C1";Tend="616";Tstart="37";shortTE="T";uid="a345f920-6106-4a7c-b88f-5890cd5fa39f"
VSBQ01000052.1	RepeatMasker	DNA	20309	20743	3374	+	.	ID="RND-5_FAMILY-10525";Tend="1738";Tstart="1292";shortTE="F";uid="41b6f230-8ae9-4590-96c2-ac39ecb313c8"
VSBQ01000052.1	RepeatMasker	DNA/Kolobok-E	595825	596322	3972	+	.	ID="RND-6_FAMILY-11301";Tend="2227";Tstart="1728";shortTE="F";uid="8d2408af-44e8-4fd7-b677-1e0f4a0928b2"
VSBQ01000052.1	RepeatMasker	Retroposon?	85911	86301	587	+	.	ID="RND-6_FAMILY-5571";Tend="1263";Tstart="872";shortTE="F";uid="7f435f4f-0457-4db5-b149-3170de9a4727"
VSBQ01000052.1	RepeatMasker	Unknown	1260165	1260473	1454	+	.	ID="RND-1_FAMILY-13";Tend="1257";Tstart="956";shortTE="F";uid="1eeb8059-deb3-4d4d-95b9-3a1e2f495488"
VSBQ01000052.1	RepeatMasker	RC/Helitron	171180	171473	2045	+	.	ID="RND-1_FAMILY-4";Tend="1938";Tstart="1634";shortTE="F";uid="a5de4fb2-f6fc-4fb7-b773-d88360d5bf47"
VSBQ01000052.1	RepeatMasker	DNA/hAT-hAT19	974243	974416	761	+	.	ID="RND-6_FAMILY-17227";Tend="170";Tstart="7";shortTE="F";uid="1485789b-db93-4606-95e4-33e8d1dad9e7"
VSBQ01000052.1	RepeatMasker	DNA/Kolobok-E	258119	258372	876	+	.	ID="RND-6_FAMILY-30263";Tend="616";Tstart="377";shortTE="F";uid="58dce5fd-6374-434b-a78f-f3039bf4cf8d"
VSBQ01000052.1	RepeatMasker	Unknown	1105165	1105438	1688	+	.	ID="RND-1_FAMILY-409";Tend="1263";Tstart="961";shortTE="F";uid="976c480b-daa1-4661-a145-83b3ad6b615e"
VSBQ01000052.1	RepeatMasker	RC/Helitron	1260678	1260925	657	+	.	ID="RND-1_FAMILY-4";TEgroup="ctg_52%7CRND-1_FAMILY-4%7C1";Tend="1833";Tstart="1581";shortTE="T";uid="452d4402-44b0-4c44-9edd-962028532d68"
VSBQ01000052.1	RepeatMasker	Unknown	1117841	1118000	619	+	.	ID="RND-6_FAMILY-9030";Tend="1242";Tstart="1096";shortTE="F";uid="f9a878da-1d11-42b6-96e6-9dcae42d71aa"
VSBQ01000052.1	RepeatMasker	Retroposon?	768449	768958	3508	+	.	ID="RND-6_FAMILY-12621";Tend="1482";Tstart="959";shortTE="F";uid="73252b4b-c91f-48dc-82ac-efc0660cd0d7"
VSBQ01000052.1	RepeatMasker	Unknown	1098341	1098666	1445	+	.	ID="RND-5_FAMILY-3771";Tend="1190";Tstart="857";shortTE="F";uid="4fab12d1-352d-4249-b408-32274463a3eb"
VSBQ01000052.1	RepeatMasker	DNA/hAT-hAT19	337920	338501	3794	+	.	ID="HAT-N13_AP";Tend="626";Tstart="1";shortTE="F";uid="6f4f857c-fb33-4537-906a-840217ba2880"
VSBQ01000052.1	RepeatMasker	DNA/Ginger-1	1245283	1245643	2476	+	.	ID="RND-6_FAMILY-1155";Tend="2261";Tstart="1909";shortTE="F";uid="b190094e-d5fc-4f75-82c6-e2b024426a9a"
VSBQ01000052.1	RepeatMasker	DNA/Kolobok-E	988679	988932	1167	+	.	ID="RND-6_FAMILY-30263";Tend="1398";Tstart="1137";shortTE="F";uid="18586997-d3fb-447c-9493-346c0d2a81a4"
VSBQ01000052.1	RepeatMasker	DNA/Ginger-2	942020	942137	463	+	.	ID="RND-6_FAMILY-11132";Tend="713";Tstart="588";shortTE="F";uid="626e15ea-aaee-472c-8595-89640b4c1905"
VSBQ01000052.1	RepeatMasker	DNA/hAT-Tip100	1140422	1140621	413	+	.	ID="RND-1_FAMILY-264";Tend="1081";Tstart="862";shortTE="F";uid="0873f524-92b0-4052-8484-0613efb12a18"
VSBQ01000052.1	RepeatMasker	DNA/Ginger-1	491196	492175	2898	+	.	ID="RND-6_FAMILY-1155";TEgroup="ctg_52%7CRND-6_FAMILY-1155%7C2";Tend="2270";Tstart="1471";shortTE="F";uid="59f9b39a-7b98-42b8-8d28-a6d258c33170"
VSBQ01000052.1	RepeatMasker	DNA	478228	478596	1151	+	.	ID="dna4-2_ap";Tend="652";Tstart="216";shortTE="F";uid="3bfb5016-e66e-4438-9519-fc6cfa923b9d"
VSBQ01000052.1	RepeatMasker	DNA/hAT	285494	285771	1372	+	.	ID="RND-5_FAMILY-9152";Tend="1074";Tstart="779";shortTE="F";uid="f99fe260-c3c7-4abb-b0e3-a9395805c699"
VSBQ01000052.1	RepeatMasker	LINE/L2	1368517	1368627	427	+	.	ID="L2-10_HMEL";Tend="2188";Tstart="2083";shortTE="F";uid="74bba2ed-5d24-43fb-929f-82a1f4cf8aac"
VSBQ01000052.1	RepeatMasker	Unknown	60269	60518	1896	+	.	ID="RND-1_FAMILY-251";Tend="1451";Tstart="1189";shortTE="F";uid="354a32a4-6d34-4896-9e24-6152060c722d"
VSBQ01000052.1	RepeatMasker	Retroposon?	949761	950200	683	+	.	ID="RND-6_FAMILY-5081";Tend="1685";Tstart="1261";shortTE="F";uid="ee797510-64d2-4590-9547-8ef2bd3b5396"
VSBQ01000052.1	RepeatMasker	DNA/hAT-Ac	1189669	1189884	761	+	.	ID="DNA8-20_AP";Tend="110";Tstart="1";shortTE="F";uid="6af1e505-b16f-40e4-936d-0647116aab65"
VSBQ01000052.1	RepeatMasker	DNA/Ginger	355486	355718	568	+	.	ID="RND-1_FAMILY-259";Tend="807";Tstart="582";shortTE="F";uid="59787dac-d04c-437f-bba9-1fa9a609f05d"
VSBQ01000052.1	RepeatMasker	DNA/P	1094686	1095660	1132	+	.	ID="P-4_AP";Tend="3469";Tstart="2510";shortTE="F";uid="bfcf8a11-59e4-448d-8034-e80e5f2c846f"
VSBQ01000052.1	RepeatMasker	DNA/Ginger	295066	296044	646	+	.	ID="RND-1_FAMILY-259";Tend="1793";Tstart="736";shortTE="F";uid="70853309-05be-4299-b55c-062e2994e3cc"
VSBQ01000052.1	RepeatMasker	DNA/hAT-Tip100	453534	453762	1215	+	.	ID="HAT-N16_AP";Tend="273";Tstart="1";shortTE="F";uid="965e4ef1-0fdb-4071-9fd6-61d41795ef5c"
VSBQ01000052.1	RepeatMasker	DNA/Kolobok-E	1042403	1042565	778	+	.	ID="KOLOBOKE-3_AP";Tend="2032";Tstart="1855";shortTE="F";uid="4c7cbffb-5917-4a46-89d4-c1ec4ddf5087"
VSBQ01000052.1	RepeatMasker	DNA/hAT-Ac	1088351	1088781	1522	+	.	ID="RND-6_FAMILY-1076";TEgroup="ctg_52%7CRND-6_FAMILY-1076%7C1";Tend="1381";Tstart="632";shortTE="F";uid="2e074870-5e79-4895-b56d-aad7bbcd56d5"
VSBQ01000052.1	RepeatMasker	Retroposon?	528596	529011	873	+	.	ID="SINE2-1_AP";Tend="1465";Tstart="1010";shortTE="F";uid="1dd95b7a-fba4-419c-b887-e1da02c69ecf"
VSBQ01000052.1	RepeatMasker	Unknown	521495	522487	4434	+	.	ID="RND-6_FAMILY-9462";Tend="2226";Tstart="1381";shortTE="F";uid="8dd9cdcf-15f2-4ded-a04a-aa48df269bfe"
VSBQ01000052.1	RepeatMasker	Unknown	1271470	1271753	569	+	.	ID="RND-6_FAMILY-2037";Tend="1367";Tstart="1072";shortTE="F";uid="97748083-ada4-4719-8675-bfa7be3d5cdf"
VSBQ01000052.1	RepeatMasker	DNA/Kolobok-E	264169	264691	2206	+	.	ID="RND-6_FAMILY-30263";Tend="1584";Tstart="1004";shortTE="F";uid="f87973aa-b071-48ee-9306-9a86e940de7d"
VSBQ01000052.1	RepeatMasker	DNA	670223	670402	934	+	.	ID="ttaa2_ap";Tend="215";Tstart="15";shortTE="F";uid="e23084ba-9b0f-40a0-91df-c6f12fc13592"
VSBQ01000052.1	RepeatMasker	DNA/Ginger-2	942632	942751	445	+	.	ID="RND-6_FAMILY-11132";Tend="1509";Tstart="1396";shortTE="F";uid="0a5cabcd-5f91-421a-949d-b12cb93f2fdd"
VSBQ01000052.1	RepeatMasker	DNA	714302	714602	609	+	.	ID="DNA4-3_AP";Tend="277";Tstart="1";shortTE="F";uid="2dd103f4-4566-414c-8beb-cde056b450f5"
VSBQ01000052.1	RepeatMasker	DNA/hAT-Charlie	906450	906772	1274	+	.	ID="RND-5_FAMILY-2562";Tend="1353";Tstart="991";shortTE="F";uid="45d173a0-f527-4b05-988d-9c08d63d025d"
VSBQ01000052.1	RepeatMasker	DNA	1112549	1113067	3233	+	.	ID="DNA8-31_AP";Tend="519";Tstart="1";shortTE="F";uid="7b6525de-b47f-4e91-832d-56e199d47d85"
VSBQ01000052.1	RepeatMasker	DNA	481183	481434	468	+	.	ID="dna4-1_ap";Tend="277";Tstart="41";shortTE="F";uid="cea2db8d-6975-41db-b9b2-1114de56d50e"
VSBQ01000052.1	RepeatMasker	Unknown	607799	608256	818	+	.	ID="RND-6_FAMILY-40219";Tend="1466";Tstart="1003";shortTE="F";uid="79f38647-53ca-43ac-9dc2-9a60c17752d8"
VSBQ01000052.1	RepeatMasker	DNA/Kolobok-E	461313	461994	4121	+	.	ID="rnd-6_family-3940";Tend="1569";Tstart="941";shortTE="F";uid="ec519b55-9e98-4202-8fde-b50ec02fb054"
VSBQ01000052.1	RepeatMasker	Unknown	55904	56202	1088	+	.	ID="RND-5_FAMILY-10224";Tend="1430";Tstart="1064";shortTE="F";uid="617a666c-ae23-417f-8402-1ce22893f021"
VSBQ01000052.1	RepeatMasker	DNA/Ginger-1	1248122	1248286	957	+	.	ID="RND-5_FAMILY-8248";Tend="1375";Tstart="1214";shortTE="F";uid="17932c0f-dad6-4a49-bbb3-f0696d9f0b88"
VSBQ01000052.1	RepeatMasker	Unknown	495060	495507	2769	+	.	ID="RND-6_FAMILY-1750";Tend="1589";Tstart="1155";shortTE="F";uid="fa25e2cc-1c25-4d5b-b7a9-a63b45df9c3e"
VSBQ01000052.1	RepeatMasker	DNA	669353	669576	1256	+	.	ID="ttaa3b_ap";Tend="416";Tstart="210";shortTE="F";uid="fd4bb8e9-c29d-4905-8561-e1b46df91dc5"
VSBQ01000052.1	RepeatMasker	DNA/hAT-Ac	1022532	1022860	1768	+	.	ID="DNA8-67_AP";Tend="382";Tstart="29";shortTE="F";uid="2f796e06-2594-492c-9c39-10b6b65b0461"
VSBQ01000052.1	RepeatMasker	RC/Helitron	613205	613360	724	+	.	ID="HELITRON-3_HNUM";Tend="193";Tstart="39";shortTE="F";uid="95707e40-db9c-4a41-892b-cfeeb049ad07"
VSBQ01000052.1	RepeatMasker	DNA/Ginger	780961	781136	839	+	.	ID="RND-1_FAMILY-259";Tend="765";Tstart="589";shortTE="F";uid="fc4749bf-b213-4876-92e8-9b2bcb2c53ed"
VSBQ01000052.1	RepeatMasker	RC/Helitron	1960	2183	1193	+	.	ID="RND-1_FAMILY-26";Tend="1286";Tstart="1041";shortTE="F";uid="e7c2d6ea-7e8c-455d-8b21-4ce860b155e8"
VSBQ01000052.1	RepeatMasker	LINE/L2	664087	664648	644	+	.	ID="RND-5_FAMILY-4361";Tend="1545";Tstart="943";shortTE="F";uid="d61cce2c-e454-42f9-833b-6d6dc6d7588d"
VSBQ01000052.1	RepeatMasker	DNA/TcMar-Tc1	1084471	1084630	619	+	.	ID="RND-6_FAMILY-5966";Tend="972";Tstart="811";shortTE="F";uid="620fe3d1-2b20-4dc7-b1a6-6708f43a615a"
VSBQ01000052.1	RepeatMasker	DNA/hAT	2488	2913	1737	+	.	ID="RND-5_FAMILY-244";Tend="1018";Tstart="609";shortTE="F";uid="732dbeaa-2573-4826-9cdc-b25658b6f284"
VSBQ01000052.1	RepeatMasker	DNA	649272	650006	3283	+	.	ID="RND-6_FAMILY-17942";Tend="1418";Tstart="744";shortTE="F";uid="36051bb8-3b91-4fd3-aa99-1c0f3932363d"
VSBQ01000052.1	RepeatMasker	DNA/Kolobok-T2	271128	271715	3449	+	.	ID="RND-6_FAMILY-9";Tend="1587";Tstart="977";shortTE="F";uid="c178c740-98d8-4569-8f0a-6b7eaf759420"
VSBQ01000052.1	RepeatMasker	DNA/Ginger-1	960892	961087	489	+	.	ID="GINGER1-1_AP";Tend="4354";Tstart="4172";shortTE="F";uid="c967140b-a85f-486c-a295-ae9982e28ed3"
VSBQ01000052.1	RepeatMasker	DNA/Ginger-1	943964	945444	10199	+	.	ID="RND-6_FAMILY-1155";Tend="2262";Tstart="780";shortTE="F";uid="6f0e5185-0132-4e24-9204-539170a84a6f"
VSBQ01000052.1	RepeatMasker	DNA	639901	640278	2021	+	.	ID="TTAA3B_AP";Tend="435";Tstart="10";shortTE="F";uid="ebda8a3f-5bee-42ba-a337-a5d6666da53a"
VSBQ01000052.1	RepeatMasker	Unknown	697400	697517	555	+	.	ID="RND-4_FAMILY-773";Tend="1033";Tstart="922";shortTE="F";uid="dd431fd3-71dd-407f-86f4-97208f9f7936"
VSBQ01000052.1	RepeatMasker	DNA	1376749	1378192	9602	+	.	ID="RND-6_FAMILY-637";Tend="1853";Tstart="502";shortTE="F";uid="1d4f7776-31d8-43e4-9367-2f8ea7da0a22"
VSBQ01000052.1	RepeatMasker	RC/Helitron	588137	589823	4968	+	.	ID="RND-6_FAMILY-2752";Tend="1668";Tstart="44";shortTE="F";uid="d8861a19-bde9-46b6-99f1-416b8f93b8ce"
VSBQ01000052.1	RepeatMasker	DNA/hAT-Blackjack	63001	63346	1229	+	.	ID="RND-6_FAMILY-12119";TEgroup="ctg_52%7CRND-6_FAMILY-12119%7C1";Tend="1369";Tstart="969";shortTE="F";uid="12a0d329-3a17-4ea8-ab3a-4e7e18036abc"
VSBQ01000052.1	RepeatMasker	DNA/Ginger-1	1097425	1097749	736	+	.	ID="RND-6_FAMILY-1155";TEgroup="ctg_52%7CRND-6_FAMILY-1155%7C5";Tend="2093";Tstart="801";shortTE="F";uid="1739127d-09ad-4c10-a6c5-e2c8725a8b93"
VSBQ01000052.1	RepeatMasker	DNA/Ginger	931513	931717	872	+	.	ID="RND-6_FAMILY-7106";Tend="903";Tstart="700";shortTE="F";uid="b7f65be7-2177-4228-9219-09f5caba51d8"
VSBQ01000052.1	RepeatMasker	DNA/hAT-Ac	79165	79807	4180	+	.	ID="RND-5_FAMILY-6809";Tend="1662";Tstart="983";shortTE="F";uid="d6c666e8-c13b-4e10-96b9-e702d3dda8a5"
VSBQ01000052.1	RepeatMasker	LTR/Gypsy	351294	351623	1783	+	.	ID="RND-6_FAMILY-4489";Tend="1323";Tstart="983";shortTE="F";uid="c39788cb-5420-4645-bff0-951ab7732d28"
VSBQ01000052.1	RepeatMasker	LTR/Gypsy	1204318	1204445	435	+	.	ID="GYPSY-24_DEL-I";Tend="2824";Tstart="2613";shortTE="F";uid="70647f1d-4551-4d63-86bb-cbf70ecd4957"
VSBQ01000052.1	RepeatMasker	Unknown	1255502	1256104	2036	+	.	ID="RND-1_FAMILY-43";Tend="1478";Tstart="950";shortTE="F";uid="ece8936a-1f9d-484a-bf6b-714716b40ccb"
VSBQ01000052.1	RepeatMasker	DNA/Ginger	1042215	1042434	1564	+	.	ID="RND-6_FAMILY-7106";Tend="2182";Tstart="1959";shortTE="F";uid="e94db8f5-7cb0-4646-a3d2-4c1e36e27e18"
VSBQ01000052.1	RepeatMasker	DNA/hAT-Blackjack	95379	95674	969	+	.	ID="RND-6_FAMILY-4057";Tend="1237";Tstart="955";shortTE="F";uid="640bf8a2-8687-490c-9f1a-d4eada9da834"
VSBQ01000052.1	RepeatMasker	DNA/hAT-Ac	33428	33865	2514	+	.	ID="DNA8-11B_AP";Tend="456";Tstart="2";shortTE="F";uid="dab72921-3ce7-4cd5-8cf7-ed28815cb153"
VSBQ01000052.1	RepeatMasker	Unknown	542374	542741	2205	+	.	ID="RND-4_FAMILY-2427";Tend="1304";Tstart="926";shortTE="F";uid="26fe095b-437c-457e-8734-47fdd796b6c7"
VSBQ01000052.1	RepeatMasker	Unknown	941823	942002	1083	+	.	ID="RND-6_FAMILY-37713";Tend="1202";Tstart="1024";shortTE="F";uid="f13a9fcd-97b9-40de-8ee6-79e491a6494b"
VSBQ01000052.1	RepeatMasker	Retroposon?	780736	780844	538	+	.	ID="RND-6_FAMILY-7125";Tend="1371";Tstart="1265";shortTE="F";uid="a5c9b232-c1a2-49f2-ad0c-a7cbf64507ca"
VSBQ01000052.1	RepeatMasker	DNA	902337	903013	2695	+	.	ID="DNA4-1_AP";Tend="729";Tstart="1";shortTE="F";uid="7dd37786-26d3-472d-a785-e375c25c6bb2"
VSBQ01000052.1	RepeatMasker	DNA/Ginger	647316	647742	938	+	.	ID="RND-1_FAMILY-259";Tend="1265";Tstart="842";shortTE="F";uid="9bc60e14-584b-433b-9a3a-5a2f3447dea3"
VSBQ01000052.1	RepeatMasker	Retroposon?	1142028	1142786	1000	+	.	ID="SINE2-1_AP";Tend="1770";Tstart="951";shortTE="F";uid="7ff1a321-d1b9-491e-b623-8a8630e9869d"
VSBQ01000052.1	RepeatMasker	Unknown	29081	29328	990	+	.	ID="RND-1_FAMILY-13";Tend="1204";Tstart="958";shortTE="F";uid="3a811724-40c6-4deb-a7e0-7291ba5044a3"
VSBQ01000052.1	RepeatMasker	DNA	659512	659647	446	+	.	ID="RND-6_FAMILY-14100";Tend="881";Tstart="746";shortTE="F";uid="2df6d61e-8d51-4639-906c-ee9cd7a46572"
VSBQ01000052.1	RepeatMasker	Unknown	815599	815881	2028	+	.	ID="RND-1_FAMILY-14";Tend="1188";Tstart="903";shortTE="F";uid="c21d499c-0492-4b7c-8691-d6b8f734a10c"
VSBQ01000052.1	RepeatMasker	DNA	394027	394489	1282	+	.	ID="TTAA2D_AP";Tend="421";Tstart="5";shortTE="F";uid="8a55d826-c81a-4965-ab65-d93eda2e3640"
VSBQ01000052.1	RepeatMasker	DNA	1010085	1010222	410	+	.	ID="RND-6_FAMILY-1502";Tend="254";Tstart="121";shortTE="F";uid="25d05936-4a11-4306-9a68-15e2f407a145"
VSBQ01000052.1	RepeatMasker	DNA/hAT-hAT19	466145	466394	600	+	.	ID="DNA8-71_AP";Tend="271";Tstart="3";shortTE="F";uid="d003edfe-a6e6-4770-8753-14ba932c4f48"
VSBQ01000052.1	RepeatMasker	DNA/hAT-Ac	79809	80244	2696	+	.	ID="DNA8-20_AP";Tend="454";Tstart="9";shortTE="F";uid="6cc7acdc-4f80-46b6-ade2-878e03852f0b"
VSBQ01000052.1	RepeatMasker	DNA/Kolobok-E	539394	539732	945	+	.	ID="RND-5_FAMILY-9815";Tend="2003";Tstart="1619";shortTE="F";uid="d7d9d915-79ab-4ffd-a711-59fc396b97d8"
VSBQ01000052.1	RepeatMasker	DNA/Ginger-1	950201	950302	638	+	.	ID="RND-6_FAMILY-1155";Tend="1536";Tstart="1315";shortTE="F";uid="80f67542-cbb3-4af1-a8bb-a8a74b8b2a60"
VSBQ01000052.1	RepeatMasker	Unknown	910765	911044	902	+	.	ID="RND-5_FAMILY-2826";Tend="1213";Tstart="942";shortTE="F";uid="ee3379f4-9d89-456e-9a0a-76abf87e65f2"
VSBQ01000052.1	RepeatMasker	Unknown	324354	324615	1347	+	.	ID="RND-1_FAMILY-256";Tend="1214";Tstart="955";shortTE="F";uid="ad88aa81-f333-40f3-80cf-e3913c1bc887"
VSBQ01000052.1	RepeatMasker	RC/Helitron	280329	280429	486	+	.	ID="HELITRON-N23_LMI";Tend="636";Tstart="543";shortTE="F";uid="35fe2b53-3ef7-4c85-8171-19e5803f8409"
VSBQ01000052.1	RepeatMasker	Unknown	741086	741292	1199	+	.	ID="RND-6_FAMILY-8773";Tend="1312";Tstart="1128";shortTE="F";uid="6110efc3-a738-491c-bb0a-9c6f46e49da3"
VSBQ01000052.1	RepeatMasker	RC/Helitron	77970	78303	2011	+	.	ID="RND-1_FAMILY-115";Tend="1368";Tstart="1034";shortTE="F";uid="280ff85a-1983-43ef-a70c-1411d38e59f1"
VSBQ01000052.1	RepeatMasker	DNA/Kolobok-E	1046392	1046570	443	+	.	ID="rnd-6_family-30263";Tend="1582";Tstart="1375";shortTE="F";uid="17fee46f-e908-4646-b7e2-58e0406c7c36"
VSBQ01000052.1	RepeatMasker	DNA/hAT-Tip100	1189419	1189589	1222	+	.	ID="RND-6_FAMILY-25991";Tend="1176";Tstart="988";shortTE="F";uid="191e7dad-6e31-467c-be55-03508cca8049"
VSBQ01000052.1	RepeatMasker	RC/Helitron	612513	612846	2470	+	.	ID="RND-6_FAMILY-2752";Tend="1281";Tstart="953";shortTE="F";uid="c8835f7f-4594-4baf-b275-a91bb7081435"
VSBQ01000052.1	RepeatMasker	DNA/Kolobok-T2	863114	863261	584	+	.	ID="REP-4_PBA";Tend="615";Tstart="475";shortTE="F";uid="6de06a27-a5e3-45e8-86a3-17abb4362391"
VSBQ01000052.1	RepeatMasker	DNA/hAT	975333	975485	685	+	.	ID="DNA8-105_AP";Tend="650";Tstart="495";shortTE="F";uid="d94cb4bc-2544-4717-87b1-56db8a031487"
VSBQ01000052.1	RepeatMasker	DNA/Ginger-1	986185	986967	5703	+	.	ID="RND-6_FAMILY-1155";Tend="2029";Tstart="1230";shortTE="F";uid="d1dc5987-a9cb-4626-ac29-59ab21481187"
VSBQ01000052.1	RepeatMasker	DNA/hAT	369138	369312	1378	+	.	ID="RND-5_FAMILY-244";Tend="1032";Tstart="616";shortTE="F";uid="efd5cd67-463b-41a5-a781-cfc016c323ab"
VSBQ01000052.1	RepeatMasker	DNA/hAT-hAT19	1295985	1296231	758	+	.	ID="DNA8-64B_AP";Tend="261";Tstart="3";shortTE="F";uid="6a79ac7f-f56d-4e52-a5c6-ad532c09c9c6"
VSBQ01000052.1	RepeatMasker	DNA/hAT	144076	144442	2408	+	.	ID="DNA8-38_AP";Tend="486";Tstart="119";shortTE="F";uid="c26321af-72c9-4f31-9c91-10be1489eb1a"
VSBQ01000052.1	RepeatMasker	Unknown	644530	644682	470	+	.	ID="RND-6_FAMILY-429";Tend="1541";Tstart="1390";shortTE="F";uid="447fdbd9-0ca1-4139-b50e-852927ba87c9"
VSBQ01000052.1	RepeatMasker	DNA	653100	653246	550	+	.	ID="DNA8-59_AP";Tend="137";Tstart="1";shortTE="F";uid="7b563415-de7e-4c2d-894e-970aa25d7d1d"
VSBQ01000052.1	RepeatMasker	DNA	1309007	1309336	418	+	.	ID="DNA4-2B_AP";Tend="768";Tstart="445";shortTE="F";uid="646d51f1-f493-4cc0-bcdc-f6e32115fda2"
VSBQ01000052.1	RepeatMasker	RC/Helitron	135802	136283	2838	+	.	ID="RND-6_FAMILY-1114";Tend="1423";Tstart="935";shortTE="F";uid="1f5a2c49-0d2b-42a1-8c09-ffba08daa99e"
VSBQ01000052.1	RepeatMasker	DNA	71871	72386	2478	+	.	ID="DNA8-31_AP";Tend="595";Tstart="3";shortTE="F";uid="b3b22fe5-e6bd-4a61-8949-fb019d4ed614"
VSBQ01000052.1	RepeatMasker	DNA	992217	992497	1114	+	.	ID="ttaa3b_ap";Tend="359";Tstart="78";shortTE="F";uid="21f008f5-7fd6-489c-9285-7a11528bf212"
VSBQ01000052.1	RepeatMasker	Retroposon?	358096	358532	1082	+	.	ID="SINE2-1_AP";Tend="1721";Tstart="280";shortTE="F";uid="a66140bb-3cb4-41d6-b2d6-340db24a41e4"
VSBQ01000052.1	RepeatMasker	DNA/hAT	1216008	1216245	761	+	.	ID="RND-5_FAMILY-769";Tend="1431";Tstart="1219";shortTE="F";uid="5a2acfef-9eef-4eeb-9bd0-9c47d1d06cf0"
VSBQ01000052.1	RepeatMasker	Unknown	54943	55247	952	+	.	ID="RND-6_FAMILY-6228";Tend="1313";Tstart="982";shortTE="F";uid="1230a830-533f-4a8a-9ab3-7c1b3cbdb07d"
VSBQ01000052.1	RepeatMasker	LINE/I-Jockey	1245937	1246189	1121	+	.	ID="RND-6_FAMILY-18819";Tend="1312";Tstart="1060";shortTE="F";uid="769ccb9c-fc0d-4f58-bcb0-a89944e9320c"
VSBQ01000052.1	RepeatMasker	DNA	680363	680521	804	+	.	ID="RND-6_FAMILY-11745";Tend="1109";Tstart="950";shortTE="F";uid="cee0cd66-38f0-4d3e-9af4-724730fc7be8"
VSBQ01000052.1	RepeatMasker	DNA/hAT	562167	562374	832	+	.	ID="RND-5_FAMILY-244";Tend="2039";Tstart="1811";shortTE="F";uid="9fd946e4-5d0f-420d-9cc1-b141a4a6f6e8"
VSBQ01000052.1	RepeatMasker	DNA/Kolobok-E	358443	358570	518	+	.	ID="RND-4_FAMILY-171";Tend="1170";Tstart="1057";shortTE="F";uid="c5b2840f-b2a3-4d0f-a4ba-284ae2b1cff3"
VSBQ01000052.1	RepeatMasker	DNA/hAT-hAT19	466626	466853	602	+	.	ID="DNA8-71_AP";Tend="551";Tstart="267";shortTE="F";uid="b34f45fd-314d-48f7-baa5-4e09b10405ea"
VSBQ01000052.1	RepeatMasker	Retroposon?	1041433	1041549	2610	+	.	ID="SINE2-1_AP";Tend="1480";Tstart="732";shortTE="F";uid="c92bacd5-8f44-4ab7-bd6b-fb49c3e50ff4"
VSBQ01000052.1	RepeatMasker	DNA	463921	464137	1252	+	.	ID="TTAA3B_AP";Tend="436";Tstart="214";shortTE="F";uid="0b505a10-1968-4a1b-90f8-1e564344f316"
VSBQ01000052.1	RepeatMasker	Unknown	1338967	1339135	549	+	.	ID="RND-6_FAMILY-2457";Tend="1176";Tstart="965";shortTE="F";uid="08bc7e4e-6169-45b7-9bd1-69cccbe57fc7"
VSBQ01000052.1	RepeatMasker	DNA/hAT-Ac	393018	393682	4606	+	.	ID="RND-5_FAMILY-6809";Tend="1668";Tstart="983";shortTE="F";uid="50c67dab-6cab-4224-9d02-c99b7ad523f3"
VSBQ01000052.1	RepeatMasker	DNA/hAT	269770	269924	404	+	.	ID="RND-6_FAMILY-16976";Tend="1376";Tstart="1228";shortTE="F";uid="de9520a9-f036-46bf-8511-c714191293f8"
VSBQ01000052.1	RepeatMasker	DNA	1016182	1016736	1143	+	.	ID="TTAA20_AP";Tend="662";Tstart="2";shortTE="F";uid="f841ab75-87b6-46f0-b5f4-252faf8d931f"
VSBQ01000052.1	RepeatMasker	Unknown	1012158	1012498	1431	+	.	ID="RND-6_FAMILY-5141";Tend="1207";Tstart="875";shortTE="F";uid="c408dcf9-32d3-40eb-a751-c970e93bcdb3"
VSBQ01000052.1	RepeatMasker	Retroposon?	931718	932132	679	+	.	ID="RND-4_FAMILY-1269";Tend="656";Tstart="87";shortTE="F";uid="fc3fe8d8-c90c-4e60-87d0-5bb7893a9e42"
VSBQ01000052.1	RepeatMasker	DNA	440529	440922	2475	+	.	ID="RND-6_FAMILY-3826";Tend="1373";Tstart="989";shortTE="F";uid="ddc49b0b-7a04-48c7-a3a6-e3e9537c750e"
VSBQ01000052.1	RepeatMasker	RC/Helitron	1070393	1070566	1017	+	.	ID="RND-6_FAMILY-1114";Tend="666";Tstart="496";shortTE="F";uid="2ee2b201-be19-4747-bb1f-38298d49d63c"
VSBQ01000052.1	RepeatMasker	DNA/hAT?	550429	550774	1203	+	.	ID="RND-4_FAMILY-532";Tend="1207";Tstart="910";shortTE="F";uid="b15ed84b-f377-469a-b969-9addf6829187"
VSBQ01000052.1	RepeatMasker	DNA	442447	442869	2755	+	.	ID="ttaa6_ap";Tend="431";Tstart="37";shortTE="F";uid="221624cf-06bf-4406-8295-78b1e9bd7634"
VSBQ01000052.1	RepeatMasker	DNA/Kolobok-E	494766	494890	435	+	.	ID="RND-4_FAMILY-171";Tend="1173";Tstart="1065";shortTE="F";uid="dc98350a-0a18-4835-99f3-3277064567e6"
VSBQ01000052.1	RepeatMasker	DNA/Ginger-1	220328	220460	594	+	.	ID="RND-6_FAMILY-1155";Tend="2275";Tstart="1902";shortTE="F";uid="9c6fe9dc-f669-4d54-90af-21fa89f2989d"
VSBQ01000052.1	RepeatMasker	Retroposon?	659975	660772	1953	+	.	ID="SINE2-1_AP";Tend="1411";Tstart="588";shortTE="F";uid="35548386-8c3f-437f-a0ac-b73b846f009e"
VSBQ01000052.1	RepeatMasker	DNA	1296321	1296819	2788	+	.	ID="DNA8-31_AP";Tend="595";Tstart="1";shortTE="F";uid="fdd092dd-91ed-4de6-9a93-4faf69f89865"
VSBQ01000052.1	RepeatMasker	Retroposon?	594520	594830	826	+	.	ID="RND-6_FAMILY-7125";Tend="1419";Tstart="1071";shortTE="F";uid="4d6458c8-3e43-412c-a26d-d7d7388c4970"
VSBQ01000052.1	RepeatMasker	Retroposon?	218404	219154	2703	+	.	ID="SINE2-1_AP";Tend="1393";Tstart="617";shortTE="F";uid="b16fb9a7-1203-46fb-a0e9-f8ef27f63552"
VSBQ01000052.1	RepeatMasker	Unknown	789222	789729	2984	+	.	ID="RND-1_FAMILY-89";Tend="1068";Tstart="559";shortTE="F";uid="20dc2153-3430-4895-be2d-08103db3b46e"
VSBQ01000052.1	RepeatMasker	RC/Helitron	78761	79040	2162	+	.	ID="RND-1_FAMILY-115";Tend="1838";Tstart="1553";shortTE="F";uid="a448ab5e-ec4d-44da-8cfe-67f542dfe115"
VSBQ01000052.1	RepeatMasker	Unknown	27196	27322	837	+	.	ID="RND-1_FAMILY-209";Tend="1029";Tstart="906";shortTE="F";uid="0698c89d-aee0-479a-a9d4-244a1bd7abd5"
VSBQ01000052.1	RepeatMasker	Unknown	651227	651391	1214	+	.	ID="RND-1_FAMILY-266";Tend="1098";Tstart="934";shortTE="F";uid="c5463e62-d866-4dc7-9934-0f3715b6551e"
VSBQ01000052.1	RepeatMasker	DNA	581620	582262	563	+	.	ID="DNA4-2_AP";Tend="755";Tstart="145";shortTE="F";uid="974fbbe7-99e8-415d-83cd-0ce80dcfb70d"
VSBQ01000052.1	RepeatMasker	DNA	1108420	1108889	2162	+	.	ID="RND-4_FAMILY-398";Tend="1458";Tstart="922";shortTE="F";uid="e80a4487-fc46-48fe-900a-09a913a1ff13"
VSBQ01000052.1	RepeatMasker	DNA	1330466	1330774	2518	+	.	ID="DNA8-7_AP";Tend="309";Tstart="1";shortTE="F";uid="60b17dbe-0d6c-41d9-83ba-dea985b9cb0f"
VSBQ01000052.1	RepeatMasker	LTR/Gypsy	909318	909705	621	+	.	ID="RND-6_FAMILY-595";Tend="2244";Tstart="1884";shortTE="F";uid="9dd2fb75-4711-4693-8590-04f0e96966aa"
VSBQ01000052.1	RepeatMasker	DNA/Ginger-2	283811	284014	547	+	.	ID="RND-5_FAMILY-1093";Tend="1474";Tstart="1265";shortTE="F";uid="2454f7b0-650e-4c30-9d20-8ec5f5e45218"
VSBQ01000052.1	RepeatMasker	Unknown	898053	898975	6617	+	.	ID="RND-1_FAMILY-34";Tend="1882";Tstart="965";shortTE="F";uid="a3b35cdd-e07f-477d-bac2-120ec4a162da"
VSBQ01000052.1	RepeatMasker	DNA/Ginger	314742	315155	715	+	.	ID="RND-6_FAMILY-7106";Tend="1171";Tstart="734";shortTE="F";uid="d53fc8ed-3d85-4c65-ab4a-a823bfad8c5c"
VSBQ01000052.1	RepeatMasker	RC/Helitron	765706	766211	720	+	.	ID="HELITRON-2_DF";Tend="1184";Tstart="693";shortTE="F";uid="e163ebc3-062e-41fd-bb18-c98dcb5f50f5"
VSBQ01000052.1	RepeatMasker	DNA/Ginger	548454	548856	1408	+	.	ID="RND-6_FAMILY-7106";Tend="1207";Tstart="769";shortTE="F";uid="e442b4d0-fadd-4b8c-935e-6e30b4163fc2"
VSBQ01000052.1	RepeatMasker	DNA/Sola-1	600402	600611	1175	+	.	ID="DNA4-7_AP";Tend="286";Tstart="36";shortTE="F";uid="e3005331-7033-49df-b5a0-6d125f579b45"
VSBQ01000052.1	RepeatMasker	DNA/hAT-hAT19	622980	623571	2587	+	.	ID="DNA8-88_AP";Tend="620";Tstart="1";shortTE="F";uid="30fb2c9e-20f5-4b72-9fd9-cc82de758a2d"
VSBQ01000052.1	RepeatMasker	Unknown	969359	969554	1168	+	.	ID="RND-6_FAMILY-5141";Tend="1116";Tstart="928";shortTE="F";uid="78c2f77f-3949-43fc-912a-2857d177de7e"
VSBQ01000052.1	RepeatMasker	DNA/hAT-Ac	356581	357255	4469	+	.	ID="RND-5_FAMILY-6809";Tend="1667";Tstart="981";shortTE="F";uid="9795befd-1123-4023-8094-c868176ffe2d"
VSBQ01000052.1	RepeatMasker	LINE/I-Jockey	927650	927794	421	+	.	ID="RND-5_FAMILY-3592";Tend="1639";Tstart="1494";shortTE="F";uid="c6f9c59f-b926-485d-a754-4ae3435bd935"
VSBQ01000052.1	RepeatMasker	DNA/hAT-Tip100	658055	659147	6927	+	.	ID="RND-6_FAMILY-13111";Tend="1675";Tstart="593";shortTE="F";uid="66eb90be-0059-4b26-8b7b-a1e0c15324d1"
VSBQ01000052.1	RepeatMasker	Unknown	759475	759719	630	+	.	ID="RND-1_FAMILY-15";Tend="1188";Tstart="917";shortTE="F";uid="cc1a5d03-e14a-4b87-98e9-fcf3b530d47d"
VSBQ01000052.1	RepeatMasker	Retroposon?	541785	542075	826	+	.	ID="RND-6_FAMILY-12621";Tend="1188";Tstart="925";shortTE="F";uid="27dc27b2-3b54-4e27-b0a4-9e3769cfab70"
VSBQ01000052.1	RepeatMasker	Unknown	1005448	1005936	727	+	.	ID="RND-1_FAMILY-71";TEgroup="ctg_52%7CRND-1_FAMILY-71%7C1";Tend="1769";Tstart="1002";shortTE="F";uid="716a91ff-83c4-48b3-a2d1-a7b5b3eb3346"
VSBQ01000052.1	RepeatMasker	Retroposon?	791093	791624	2595	+	.	ID="RND-6_FAMILY-12621";Tend="1650";Tstart="995";shortTE="F";uid="c02e70f3-13c5-498e-a6c6-9c63edc7c7b3"
VSBQ01000052.1	RepeatMasker	Unknown	1255012	1255500	456	+	.	ID="RND-6_FAMILY-2489";TEgroup="ctg_52%7CRND-6_FAMILY-2489%7C1";Tend="1182";Tstart="930";shortTE="F";uid="4f9e0806-b5be-4d12-b52e-ee59412d9c46"
VSBQ01000052.1	RepeatMasker	DNA/Ginger-1	301884	302589	3217	+	.	ID="RND-6_FAMILY-1155";Tend="1442";Tstart="729";shortTE="F";uid="012f1fcb-f1b1-4d3a-b350-1bceaaad6c7d"
VSBQ01000052.1	RepeatMasker	DNA/Ginger	75546	75731	642	+	.	ID="RND-6_FAMILY-7106";Tend="2143";Tstart="1959";shortTE="F";uid="2e9a2fcf-cf45-45d9-8f4d-4cf0a3d81ada"
VSBQ01000052.1	RepeatMasker	DNA/hAT-Tip100	590688	591228	1127	+	.	ID="HAT-N16_AP";TEgroup="ctg_52%7CHAT-N16_AP%7C5";Tend="556";Tstart="73";shortTE="F";uid="5f466789-f2ac-4a2b-8d15-47d436a5281f"
VSBQ01000052.1	RepeatMasker	Unknown	738493	738734	1511	+	.	ID="RND-1_FAMILY-37";Tend="1471";Tstart="1235";shortTE="F";uid="ee1e017c-08ba-4e50-87a8-1838de5a32d2"
VSBQ01000052.1	RepeatMasker	DNA/hAT-Tip100	639558	639895	1851	+	.	ID="RND-6_FAMILY-813";Tend="819";Tstart="479";shortTE="F";uid="00c0c623-d924-4d63-b6cf-134e155e459d"
VSBQ01000052.1	RepeatMasker	Unknown	1095778	1097109	8818	+	.	ID="RND-5_FAMILY-901";Tend="1974";Tstart="680";shortTE="F";uid="ca662810-34a2-4643-abb3-dca661be4ded"
VSBQ01000052.1	RepeatMasker	Unknown	1325055	1325347	1865	+	.	ID="RND-6_FAMILY-5141";Tend="1211";Tstart="911";shortTE="F";uid="bb225c2d-b542-48b8-b239-621dc68261bf"
VSBQ01000052.1	RepeatMasker	DNA	1230590	1230848	529	+	.	ID="TTAA2C_AP";Tend="423";Tstart="177";shortTE="F";uid="ac43a2ae-b462-47f9-a7a8-270687264aec"
VSBQ01000052.1	RepeatMasker	Unknown	18292	19653	10676	+	.	ID="RND-5_FAMILY-6083";Tend="1322";Tstart="1";shortTE="F";uid="aebd8f81-05f3-4a19-9439-2ae4c110ce7f"
VSBQ01000052.1	RepeatMasker	DNA/hAT-Tip100	456541	456664	769	+	.	ID="HAT-N16_AP";Tend="555";Tstart="421";shortTE="F";uid="f925e65e-0777-48c8-a597-f3a47fa65e34"
VSBQ01000052.1	RepeatMasker	Unknown	1131174	1131421	1515	+	.	ID="RND-1_FAMILY-6";Tend="1176";Tstart="918";shortTE="F";uid="75f80648-bdb8-4844-b0a8-0b12c74a985d"
VSBQ01000052.1	RepeatMasker	DNA/Ginger	697471	698063	508	+	.	ID="RND-6_FAMILY-7106";TEgroup="ctg_52%7CRND-6_FAMILY-7106%7C1";Tend="2183";Tstart="666";shortTE="F";uid="ffae2329-aeea-4dc2-bd6b-aedb3d1e2d93"
VSBQ01000052.1	RepeatMasker	Unknown	1080985	1081137	701	+	.	ID="RND-6_FAMILY-10100";Tend="1180";Tstart="1031";shortTE="F";uid="a4581dad-4b63-44a8-9e6b-757265f26bc7"
VSBQ01000052.1	RepeatMasker	DNA	537582	537785	1392	+	.	ID="RND-6_FAMILY-17942";Tend="1413";Tstart="1210";shortTE="F";uid="31384c3c-10a8-40e7-a69e-9d80c01dc915"
VSBQ01000052.1	RepeatMasker	Unknown	197977	198147	972	+	.	ID="RND-5_FAMILY-8440";Tend="873";Tstart="712";shortTE="F";uid="2384575e-b8ac-4a9a-b8ba-16a0d99e7f1d"
VSBQ01000052.1	RepeatMasker	Retroposon?	357463	357661	404	+	.	ID="RND-6_FAMILY-7125";Tend="1418";Tstart="1213";shortTE="F";uid="c88d186d-ac8b-44c8-8727-66ea6cb766b7"
VSBQ01000052.1	RepeatMasker	RC/Helitron	626198	626324	622	+	.	ID="RND-1_FAMILY-4";Tend="1865";Tstart="1737";shortTE="F";uid="a39600dc-af9b-4349-ae75-f87a1d03e19e"
VSBQ01000052.1	RepeatMasker	DNA/Kolobok-E	832275	832917	992	+	.	ID="KOLOBOKE-2_AP";Tend="1789";Tstart="1123";shortTE="F";uid="c400bfa6-05d0-45f1-9e33-832b72d64964"
VSBQ01000052.1	RepeatMasker	DNA/Ginger	1063470	1063717	497	+	.	ID="RND-6_FAMILY-7106";Tend="2082";Tstart="1867";shortTE="F";uid="005fb306-64fc-43d5-9b0b-d61477e31d0c"
VSBQ01000052.1	RepeatMasker	DNA	1137365	1137921	2636	+	.	ID="DNA8-31_AP";Tend="595";Tstart="2";shortTE="F";uid="e46efb77-409d-419b-a990-44aeeda43e3b"
VSBQ01000052.1	RepeatMasker	LINE/R1	286126	286850	1044	+	.	ID="RND-6_FAMILY-19022";Tend="783";Tstart="358";shortTE="F";uid="912677fe-21b6-456c-83c1-6ceafdce28d5"
VSBQ01000052.1	RepeatMasker	DNA	643290	643732	1885	+	.	ID="TTAA2C_AP";Tend="422";Tstart="1";shortTE="F";uid="ba32c185-a73f-48df-8526-b065977d9c37"
VSBQ01000052.1	RepeatMasker	Unknown	912123	912488	2307	+	.	ID="RND-6_FAMILY-2317";Tend="1633";Tstart="1273";shortTE="F";uid="5739d567-e2e3-4082-ae37-b47c581a7f03"
VSBQ01000052.1	RepeatMasker	DNA/Kolobok-E	357701	358095	953	+	.	ID="RND-1_FAMILY-195";Tend="2084";Tstart="1657";shortTE="F";uid="a6937ddb-5ff2-4a73-907d-7e989a0e041d"
VSBQ01000052.1	RepeatMasker	DNA	901419	901924	1041	+	.	ID="DNA4-2_AP";TEgroup="ctg_52%7CDNA4-2_AP%7C2";Tend="769";Tstart="1";shortTE="F";uid="52167da0-713b-4d5e-ac41-0acabade5c89"
VSBQ01000052.1	RepeatMasker	DNA/hAT-Ac	905301	905550	417	+	.	ID="DNA8-20_AP";TEgroup="ctg_52%7CDNA8-20_AP%7C1";Tend="141";Tstart="23";shortTE="F";uid="d62a2eec-8458-4621-b5f7-148d5f032ebd"
VSBQ01000052.1	RepeatMasker	Retroposon?	503316	503797	1319	+	.	ID="RND-6_FAMILY-6067";Tend="1425";Tstart="907";shortTE="F";uid="08c3cf05-f4b3-44ff-aa21-08ef82a5a354"
VSBQ01000052.1	RepeatMasker	DNA/hAT-Tip100	609844	610008	441	+	.	ID="RND-6_FAMILY-6174";Tend="1227";Tstart="1041";shortTE="F";uid="67bab2d2-8581-4001-bbfd-2490dbca8eaf"
VSBQ01000052.1	RepeatMasker	DNA/hAT-hAT19	662259	662845	713	+	.	ID="RND-6_FAMILY-10372";Tend="1767";Tstart="1139";shortTE="F";uid="7533435b-70c1-41d6-8900-123820ea3841"
VSBQ01000052.1	RepeatMasker	DNA/hAT-hAT19	738372	738476	469	+	.	ID="HAT-N7_AP";Tend="305";Tstart="203";shortTE="F";uid="facae4b1-d371-4290-9580-f95a81268b75"
VSBQ01000052.1	RepeatMasker	DNA/Kolobok-E	695384	695889	2146	+	.	ID="RND-1_FAMILY-212";Tend="1369";Tstart="846";shortTE="F";uid="72401b84-980a-4060-b0e2-bd79588d6ad4"
VSBQ01000052.1	RepeatMasker	DNA/MULE-MuDR	634824	635462	2318	+	.	ID="DNA8-28B_AP";TEgroup="ctg_52%7CDNA8-28B_AP%7C1";Tend="485";Tstart="1";shortTE="F";uid="ae98985c-0f65-491f-a165-6b0a62197f74"
VSBQ01000052.1	RepeatMasker	Retroposon?	527490	527726	512	+	.	ID="RND-6_FAMILY-21179";Tend="1290";Tstart="980";shortTE="F";uid="ec11ddf8-1e1f-41fd-a237-a6e95b357bc9"
VSBQ01000052.1	RepeatMasker	DNA/Kolobok-E	1335041	1335198	624	+	.	ID="RND-4_FAMILY-171";Tend="1213";Tstart="1064";shortTE="F";uid="3e68579c-0a43-434b-8b04-af37b6e06c55"
VSBQ01000052.1	RepeatMasker	Unknown	730631	730771	498	+	.	ID="RND-5_FAMILY-9123";Tend="1539";Tstart="1381";shortTE="F";uid="9ea885a9-1658-4419-8496-5c843c264e01"
VSBQ01000052.1	RepeatMasker	Retroposon?	235213	236038	2439	+	.	ID="SINE2-1_AP";Tend="1463";Tstart="605";shortTE="F";uid="bbc25ba7-c5d7-46a0-a4ff-ed6f3cf05e17"
VSBQ01000052.1	RepeatMasker	DNA/Sola-1	600976	601359	1996	+	.	ID="DNA4-7_AP";Tend="707";Tstart="318";shortTE="F";uid="ff11b63a-e507-492a-b6e4-e641cf148136"
VSBQ01000052.1	RepeatMasker	RC/Helitron	1109468	1109568	516	+	.	ID="RND-5_FAMILY-2909";Tend="1450";Tstart="1345";shortTE="F";uid="66216f28-bf7b-4c34-824b-04809957ffe9"
VSBQ01000052.1	RepeatMasker	DNA/Ginger	280425	281163	1868	+	.	ID="RND-6_FAMILY-7106";Tend="1501";Tstart="701";shortTE="F";uid="eb653bf1-112f-43fd-966e-f73fedae010a"
VSBQ01000052.1	RepeatMasker	DNA/hAT-Ac	869958	870397	2645	+	.	ID="DNA8-20_AP";Tend="454";Tstart="1";shortTE="F";uid="3c9fd10c-fcd7-4188-ab60-055976ed4503"
VSBQ01000052.1	RepeatMasker	DNA/hAT-Tip100	1141246	1141736	3929	+	.	ID="RND-6_FAMILY-7253";Tend="507";Tstart="10";shortTE="F";uid="da02d7ed-8239-4ae7-92ce-857d8dca77e9"
VSBQ01000052.1	RepeatMasker	DNA/hAT-Ac	1044632	1046018	1881	+	.	ID="RND-5_FAMILY-393";TEgroup="ctg_52%7CRND-5_FAMILY-393%7C1";Tend="3827";Tstart="1866";shortTE="F";uid="9c3d3fea-85cc-49fc-a289-2c56442eeac2"
VSBQ01000052.1	RepeatMasker	Unknown	752482	752669	431	+	.	ID="RND-4_FAMILY-266";Tend="1567";Tstart="1390";shortTE="F";uid="e73f60eb-7cbe-4741-82af-2e5b3a316a09"
VSBQ01000052.1	RepeatMasker	DNA/Ginger-1	949545	949760	638	+	.	ID="RND-6_FAMILY-1155";Tend="1314";Tstart="856";shortTE="F";uid="ea9ef041-fc89-4545-9bfa-4546216fbf2c"
VSBQ01000052.1	RepeatMasker	Retroposon?	392787	392949	452	+	.	ID="RND-6_FAMILY-5571";Tend="1277";Tstart="1104";shortTE="F";uid="c4cb498a-c0fb-4e47-b656-8443b0b3ec2e"
VSBQ01000052.1	RepeatMasker	DNA/Ginger	98868	99373	793	+	.	ID="RND-1_FAMILY-259";Tend="1087";Tstart="586";shortTE="F";uid="45a86d24-1138-40e3-9a1d-7045cd5747c2"
VSBQ01000052.1	RepeatMasker	DNA/hAT-Ac	690719	691026	2026	+	.	ID="RND-5_FAMILY-6809";Tend="1291";Tstart="969";shortTE="F";uid="e4370c52-a148-4216-8128-4b6654f70072"
VSBQ01000052.1	RepeatMasker	Retroposon?	650985	651098	491	+	.	ID="SINE2-1_AP";Tend="726";Tstart="612";shortTE="F";uid="54474e65-6ab2-4723-bb04-d934dba006b6"
VSBQ01000052.1	RepeatMasker	Retroposon?	11947	12057	569	+	.	ID="RND-4_FAMILY-1269";Tend="1126";Tstart="1016";shortTE="F";uid="d7511b82-c163-4aeb-bd46-6b7beec31b7a"
VSBQ01000052.1	RepeatMasker	DNA/Kolobok-E	423565	423692	468	+	.	ID="RND-4_FAMILY-171";Tend="1183";Tstart="1064";shortTE="F";uid="0b4718c5-685f-4d05-bfb4-6326784b3d49"
VSBQ01000052.1	RepeatMasker	DNA/hAT	8000	8362	1565	-	.	ID="RND-5_FAMILY-244";Tend="1014";Tstart="653";shortTE="F";uid="1ad8c251-0c2d-4023-b3c3-4b58be3f4584"
VSBQ01000052.1	RepeatMasker	RC/Helitron	548889	549386	3571	-	.	ID="RND-4_FAMILY-43";Tend="1425";Tstart="846";shortTE="F";uid="79862b4f-5c78-4c69-96b0-d67ef3776384"
VSBQ01000052.1	RepeatMasker	LTR/Gypsy	1121916	1122686	1599	-	.	ID="RND-6_FAMILY-595";Tend="1784";Tstart="1018";shortTE="F";uid="5cfee39a-0b68-4e69-ab36-79cce9df20fa"
VSBQ01000052.1	RepeatMasker	DNA	101346	101836	2363	-	.	ID="RND-4_FAMILY-398";Tend="1455";Tstart="937";shortTE="F";uid="1fd576ce-610a-485f-8884-d62df38bdde2"
VSBQ01000052.1	RepeatMasker	Retroposon?	577786	578192	1663	-	.	ID="RND-4_FAMILY-1269";Tend="1381";Tstart="998";shortTE="F";uid="e6e99027-35dd-434a-9404-8a72038a1d84"
VSBQ01000052.1	RepeatMasker	DNA	1057731	1058211	3077	-	.	ID="DNA8-31_AP";Tend="525";Tstart="1";shortTE="F";uid="0c44934a-5aed-46f5-bea8-544ea28b4a87"
VSBQ01000052.1	RepeatMasker	Retroposon?	235080	235412	436	-	.	ID="RND-6_FAMILY-5571";Tend="978";Tstart="602";shortTE="F";uid="0b0c46fa-32eb-46d3-9f91-b6b804af29e7"
VSBQ01000052.1	RepeatMasker	Unknown	105807	106059	1144	-	.	ID="RND-6_FAMILY-5141";Tend="1198";Tstart="919";shortTE="F";uid="e6cf2dbb-03fa-4bc8-b6c9-d004aa4e823b"
VSBQ01000052.1	RepeatMasker	DNA/hAT-Tip100	423886	424022	559	-	.	ID="RND-6_FAMILY-23816";Tend="1129";Tstart="995";shortTE="F";uid="314c2471-f025-49ff-a00f-31c73804a68c"
VSBQ01000052.1	RepeatMasker	DNA/hAT	394607	394796	1400	-	.	ID="RND-6_FAMILY-5664";Tend="1329";Tstart="1140";shortTE="F";uid="e1228cee-5ab0-469c-94d7-8e8f3a510df4"
VSBQ01000052.1	RepeatMasker	DNA/Kolobok-E	629305	629511	1537	-	.	ID="RND-6_FAMILY-11301";Tend="2219";Tstart="2011";shortTE="F";uid="225cadda-0b68-4312-af6d-b03547e89b72"
VSBQ01000052.1	RepeatMasker	Retroposon?	590213	590374	685	-	.	ID="SINE2-1_AP";Tend="1397";Tstart="1232";shortTE="F";uid="ebb75ef5-f99b-4930-b339-915dd79893ed"
VSBQ01000052.1	RepeatMasker	DNA/hAT-Charlie	994150	994423	428	-	.	ID="RND-6_FAMILY-16269";Tend="1084";Tstart="849";shortTE="F";uid="bbfeb907-5d78-483f-a315-6e0ef5d114f2"
VSBQ01000052.1	RepeatMasker	DNA	1147081	1147606	2885	-	.	ID="DNA8-31_AP";Tend="595";Tstart="37";shortTE="F";uid="bb9f5f33-b7d6-4339-8b2e-0971bd9f4ce8"
VSBQ01000052.1	RepeatMasker	DNA/Ginger-1	549355	549467	645	-	.	ID="RND-6_FAMILY-1155";Tend="1698";Tstart="1587";shortTE="F";uid="43576304-b7d9-4db7-967b-04b72bb96bb4"
VSBQ01000052.1	RepeatMasker	DNA/Ginger	986010	986185	741	-	.	ID="RND-6_FAMILY-7106";Tend="2236";Tstart="2057";shortTE="F";uid="06a39b17-716d-433e-b6e2-9ad4128437b4"
VSBQ01000052.1	RepeatMasker	Unknown	418400	418569	1477	-	.	ID="RND-1_FAMILY-266";Tend="1101";Tstart="932";shortTE="F";uid="60bd89e8-1216-4e46-a3c9-e080a06ab38a"
VSBQ01000052.1	RepeatMasker	DNA/Kolobok-E	227308	227578	712	-	.	ID="RND-6_FAMILY-11301";Tend="1613";Tstart="1364";shortTE="F";uid="da5f1af0-1a12-4a2a-ab0b-c1cff5c578a2"
VSBQ01000052.1	RepeatMasker	DNA/hAT-Ac	1330206	1330465	1507	-	.	ID="DNA8-20_AP";Tend="454";Tstart="197";shortTE="F";uid="d89276e3-faeb-4418-b7b5-f040ce0800eb"
VSBQ01000052.1	RepeatMasker	DNA	80336	80712	475	-	.	ID="TTAA2D_AP";Tend="387";Tstart="15";shortTE="F";uid="20bb62e3-0428-4382-9fa7-4daceccaa569"
VSBQ01000052.1	RepeatMasker	DNA/Kolobok-E	460534	460645	479	-	.	ID="RND-4_FAMILY-171";Tend="1170";Tstart="1069";shortTE="F";uid="d6535414-a166-4cff-8f2b-07bceded5dea"
VSBQ01000052.1	RepeatMasker	DNA/Ginger-1	266431	267892	8851	-	.	ID="RND-6_FAMILY-1155";Tend="2276";Tstart="760";shortTE="F";uid="3b1e3368-8233-4f9a-91c9-b6654d0c3aa5"
VSBQ01000052.1	RepeatMasker	Unknown	26601	26831	478	-	.	ID="RND-6_FAMILY-38744";TEgroup="ctg_52%7CRND-6_FAMILY-38744%7C1";Tend="991";Tstart="19";shortTE="T";uid="51884df8-11c5-460e-a767-08140fa0dce0"
VSBQ01000052.1	RepeatMasker	DNA	39125	39818	2255	-	.	ID="DNA4-2_AP";Tend="769";Tstart="2";shortTE="F";uid="58e12d7c-2746-441b-858c-2c6b0846fd92"
VSBQ01000052.1	RepeatMasker	Unknown	453795	454098	2028	-	.	ID="RND-1_FAMILY-13";Tend="1254";Tstart="929";shortTE="F";uid="9d1d24c2-2547-4199-baae-78ceb4a9a0db"
VSBQ01000052.1	RepeatMasker	DNA	1309061	1309340	447	-	.	ID="dna4-2_ap";Tend="285";Tstart="1";shortTE="F";uid="7507ea98-cb32-435c-b14a-418563749515"
VSBQ01000052.1	RepeatMasker	DNA	16886	17445	2133	-	.	ID="RND-6_FAMILY-811";Tend="2064";Tstart="1546";shortTE="F";uid="53e29819-22c4-45a0-9856-c131f1fae53f"
VSBQ01000052.1	RepeatMasker	LINE/L2	1117437	1117588	429	-	.	ID="RND-6_FAMILY-7786";Tend="1521";Tstart="1383";shortTE="F";uid="ec0326d5-9ffe-44e7-ac31-6e80de95f812"
VSBQ01000052.1	RepeatMasker	DNA/hAT-Ac	43641	44105	1084	-	.	ID="RND-5_FAMILY-6809";TEgroup="ctg_52%7CRND-5_FAMILY-6809%7C1";Tend="1223";Tstart="982";shortTE="F";uid="382a3eac-d170-4da3-9210-0e6aeb7a9be0"
VSBQ01000052.1	RepeatMasker	Unknown	716825	717092	1676	-	.	ID="RND-1_FAMILY-13";Tend="1243";Tstart="962";shortTE="F";uid="704cff5f-1b33-4c9b-8773-4fa9090e7010"
VSBQ01000052.1	RepeatMasker	DNA/hAT	1097412	1097527	535	-	.	ID="RND-5_FAMILY-244";Tend="1986";Tstart="1867";shortTE="F";uid="6c052db5-6f65-4b70-8c4d-6e359aca2622"
VSBQ01000052.1	RepeatMasker	DNA/hAT?	550478	550902	2400	-	.	ID="RND-6_FAMILY-11462";Tend="678";Tstart="270";shortTE="F";uid="31ba06fa-dec1-4548-a8e6-373634acc46f"
VSBQ01000052.1	RepeatMasker	Retroposon?	256912	257265	823	-	.	ID="RND-6_FAMILY-1257";Tend="1478";Tstart="1179";shortTE="F";uid="b4bb77cc-3413-49a1-b9da-86fe597668f7"
VSBQ01000052.1	RepeatMasker	DNA/hAT-hAT19	800328	800918	1603	-	.	ID="rnd-6_family-10372";Tend="3046";Tstart="2730";shortTE="F";uid="fe047b9b-2666-407c-8d55-b627e0619abf"
VSBQ01000052.1	RepeatMasker	Unknown	626948	627221	770	-	.	ID="RND-6_FAMILY-7362";Tend="1631";Tstart="1365";shortTE="F";uid="ae2bcdbf-cf4e-478c-8c0e-b5b832acd8ff"
VSBQ01000052.1	RepeatMasker	DNA/Kolobok-E	1042219	1042362	2642	-	.	ID="KOLOBOKE-2_AP";Tend="1905";Tstart="1118";shortTE="F";uid="be2fa46c-0c59-471e-add7-88b9a573328d"
VSBQ01000052.1	RepeatMasker	DNA/P	628515	628750	1438	-	.	ID="DNA8-26_AP";Tend="260";Tstart="1";shortTE="F";uid="f8e2c9ce-422e-4bf5-ad12-52d006f770b3"
VSBQ01000052.1	RepeatMasker	DNA/hAT-hAT19	691028	691585	1247	-	.	ID="DNA8-88_AP";TEgroup="ctg_52%7CDNA8-88_AP%7C1";Tend="620";Tstart="1";shortTE="F";uid="52caa897-c9be-4712-ab96-906cbaafc6a0"
VSBQ01000052.1	RepeatMasker	DNA/hAT-Ac	1153731	1154150	2486	-	.	ID="DNA8-20_AP";Tend="454";Tstart="1";shortTE="F";uid="c7a68286-e6f5-4a6f-aa6c-5aabb4e254bc"
VSBQ01000052.1	RepeatMasker	Retroposon?	949773	950324	688	-	.	ID="SINE2-2_AP";Tend="1267";Tstart="701";shortTE="F";uid="ee4e02e0-127a-41f5-a3eb-86ed7cd52cf6"
VSBQ01000052.1	RepeatMasker	DNA/MULE-MuDR	679751	679917	432	-	.	ID="MUDR8X_AP";Tend="1120";Tstart="980";shortTE="F";uid="970e91e2-5f23-46fa-8cd2-d71aa8f83018"
VSBQ01000052.1	RepeatMasker	DNA/Ginger-1	1250223	1250796	3506	-	.	ID="RND-6_FAMILY-1155";Tend="1365";Tstart="786";shortTE="F";uid="55752a1a-8676-4ca4-ba4f-a33f26fc613a"
VSBQ01000052.1	RepeatMasker	DNA/hAT-Ac	435343	435685	1757	-	.	ID="RND-6_FAMILY-10795";Tend="1306";Tstart="928";shortTE="F";uid="970d5ed5-5da1-4701-bdb7-8249db1e07a8"
VSBQ01000052.1	RepeatMasker	RC/Helitron	269396	269763	1293	-	.	ID="RND-5_FAMILY-1400";Tend="1305";Tstart="995";shortTE="F";uid="20d91bbe-d6ee-4945-9ddd-85ca411716f6"
VSBQ01000052.1	RepeatMasker	DNA	832214	832417	781	-	.	ID="RND-6_FAMILY-17942";Tend="1420";Tstart="1217";shortTE="F";uid="d0cfc029-b2fe-45aa-86a3-a2c5ca342faa"
VSBQ01000052.1	RepeatMasker	DNA/Ginger	11224	11387	523	-	.	ID="RND-1_FAMILY-259";Tend="798";Tstart="624";shortTE="F";uid="51595160-1b5c-4d86-b033-2f0f583b510c"
VSBQ01000052.1	RepeatMasker	Unknown	1097109	1097360	1587	-	.	ID="RND-1_FAMILY-146";Tend="1529";Tstart="1260";shortTE="F";uid="5b83316b-0343-4047-aa02-b1e5f36e3d53"
VSBQ01000052.1	RepeatMasker	DNA/Ginger-1	550115	550219	480	-	.	ID="RND-6_FAMILY-1155";Tend="1277";Tstart="1170";shortTE="F";uid="394bf993-9016-442f-8a1e-37f0905a4982"
VSBQ01000052.1	RepeatMasker	DNA	886935	887366	2413	-	.	ID="DNA8-31_AP";Tend="525";Tstart="37";shortTE="F";uid="0811e1a2-c8e9-4f8a-bd92-563dbcf94414"
VSBQ01000052.1	RepeatMasker	Unknown	568477	569256	3860	-	.	ID="RND-1_FAMILY-131";Tend="1677";Tstart="894";shortTE="F";uid="4a1696b0-571e-45e9-bbd1-1882bb84a898"
VSBQ01000052.1	RepeatMasker	Unknown	982990	983148	1259	-	.	ID="RND-1_FAMILY-142";Tend="592";Tstart="439";shortTE="F";uid="7eed5a2f-31d6-41e9-a4b1-9364c8a9259c"
VSBQ01000052.1	RepeatMasker	Unknown	747934	748222	2064	-	.	ID="RND-6_FAMILY-4883";Tend="1258";Tstart="962";shortTE="F";uid="24ce1894-4ee4-467b-8d1b-b08069146229"
VSBQ01000052.1	RepeatMasker	LINE/R1	628401	628514	421	-	.	ID="RND-1_FAMILY-344";Tend="2017";Tstart="1911";shortTE="F";uid="6273e9bf-92f8-4839-b858-ff810a450757"
VSBQ01000052.1	RepeatMasker	Retroposon?	134456	134568	573	-	.	ID="RND-1_FAMILY-201";Tend="108";Tstart="1";shortTE="F";uid="805d2c0a-538e-424f-8ed2-7931564a8a88"
VSBQ01000052.1	RepeatMasker	DNA/hAT	1067001	1068423	9697	-	.	ID="RND-5_FAMILY-7509";Tend="1599";Tstart="169";shortTE="F";uid="97820e63-694e-484b-b086-ce0d6fcc3eb7"
VSBQ01000052.1	RepeatMasker	Unknown	938805	939707	3623	-	.	ID="RND-5_FAMILY-882";Tend="1638";Tstart="256";shortTE="F";uid="8a267d62-9a5a-4bb2-8e54-9999faa977bf"
VSBQ01000052.1	RepeatMasker	DNA/Kolobok-E	1072439	1073305	5727	-	.	ID="RND-6_FAMILY-11301";Tend="1639";Tstart="750";shortTE="F";uid="b6f35ffc-c11e-4faa-a71c-35bb08be80a8"
VSBQ01000052.1	RepeatMasker	Unknown	787916	788648	5675	-	.	ID="RND-6_FAMILY-2496";Tend="1507";Tstart="775";shortTE="F";uid="b4395d4b-1ee1-4b26-b7fe-b7b1696b0633"
VSBQ01000052.1	RepeatMasker	DNA/Ginger	354320	354879	2211	-	.	ID="RND-6_FAMILY-7106";Tend="1737";Tstart="1159";shortTE="F";uid="8d35b74c-308e-42a5-b65e-efad35098e2f"
VSBQ01000052.1	RepeatMasker	DNA/hAT	1081753	1082236	2327	-	.	ID="RND-1_FAMILY-92";Tend="1451";Tstart="887";shortTE="F";uid="6272b373-6dce-43db-9903-bec42024805a"
VSBQ01000052.1	RepeatMasker	DNA/hAT-hAT19	650031	650841	4180	-	.	ID="RND-1_FAMILY-291";Tend="1714";Tstart="784";shortTE="F";uid="e2605c02-5f74-4c0a-a9d3-083fe97e8e76"
VSBQ01000052.1	RepeatMasker	DNA/hAT	325544	325782	1225	-	.	ID="DNA8-38_AP";Tend="264";Tstart="1";shortTE="F";uid="ecf7ab06-4a75-4e1c-9aac-e904344611e2"
VSBQ01000052.1	RepeatMasker	DNA/Ginger-1	565743	566197	871	-	.	ID="GINGER1-1_AP";Tend="4306";Tstart="3866";shortTE="F";uid="42c6666b-c208-44f3-9b39-926dd6b62dea"
VSBQ01000052.1	RepeatMasker	Unknown	801715	801997	1541	-	.	ID="RND-5_FAMILY-5954";Tend="1117";Tstart="799";shortTE="F";uid="c3465406-6f45-4c9f-9edc-368142c54139"
VSBQ01000052.1	RepeatMasker	DNA/Kolobok-E	419276	420080	5698	-	.	ID="RND-1_FAMILY-140";Tend="1760";Tstart="959";shortTE="F";uid="780500fa-c6d6-4292-af9f-ce038c904fe1"
VSBQ01000052.1	RepeatMasker	DNA/Kolobok-E	461279	461452	637	-	.	ID="RND-5_FAMILY-3712";Tend="964";Tstart="802";shortTE="F";uid="800900f7-c171-46ec-a25f-731b664a0aa7"
VSBQ01000052.1	RepeatMasker	Unknown	916845	917243	566	-	.	ID="RND-6_FAMILY-21673";TEgroup="ctg_52%7CRND-6_FAMILY-21673%7C1";Tend="1588";Tstart="1258";shortTE="F";uid="db89375b-4b3c-4986-93a0-4ae06721602f"
VSBQ01000052.1	RepeatMasker	DNA/hAT-hAT19	789725	790266	3927	-	.	ID="RND-5_FAMILY-10544";Tend="1311";Tstart="786";shortTE="F";uid="99767e16-22a1-4bcb-8894-901025d16812"
VSBQ01000052.1	RepeatMasker	Retroposon?	1284490	1284836	482	-	.	ID="RND-1_FAMILY-293";Tend="834";Tstart="481";shortTE="F";uid="3f30f7f0-097b-44a2-ab11-fa824e2bfacc"
VSBQ01000052.1	RepeatMasker	DNA	596304	596515	1613	-	.	ID="RND-5_FAMILY-10525";Tend="1517";Tstart="1303";shortTE="F";uid="c3939e31-6ce7-4da5-92d1-b7ae68946c95"
VSBQ01000052.1	RepeatMasker	DNA	4926	5086	853	-	.	ID="RND-6_FAMILY-811";Tend="1628";Tstart="1488";shortTE="F";uid="48832e2b-fb8b-49a9-99cf-ac2f9753fdd3"
VSBQ01000052.1	RepeatMasker	Unknown	887769	888087	1557	-	.	ID="RND-1_FAMILY-237";Tend="955";Tstart="645";shortTE="F";uid="beb7db9d-cf04-4401-a40d-7a929aca5749"
VSBQ01000052.1	RepeatMasker	DNA	508805	509466	2907	-	.	ID="RND-6_FAMILY-14883";Tend="1746";Tstart="1070";shortTE="F";uid="4504c0e5-0602-4e3a-9cb0-64dda37c3a21"
VSBQ01000052.1	RepeatMasker	DNA	543944	544381	2643	-	.	ID="ttaa3b_ap";Tend="425";Tstart="1";shortTE="F";uid="712fd4c5-0642-40eb-ab0c-45cb4d0df090"
VSBQ01000052.1	RepeatMasker	DNA/Kolobok-E	17444	17719	1044	-	.	ID="RND-6_FAMILY-1423";Tend="1723";Tstart="1452";shortTE="F";uid="0fe06053-50b1-4b4a-9505-35d16f802ae5"
VSBQ01000052.1	RepeatMasker	Unknown	666965	667513	2896	-	.	ID="RND-5_FAMILY-4859";Tend="545";Tstart="1";shortTE="F";uid="a91536cf-1046-4599-9125-679709ba6e4c"
VSBQ01000052.1	RepeatMasker	DNA/hAT-Tip100	612296	612516	418	-	.	ID="HAT-15_LMI";Tend="4342";Tstart="4124";shortTE="F";uid="5a83eaae-53f5-435e-a77c-cf17bfdccb54"
VSBQ01000052.1	RepeatMasker	DNA/Ginger	1040087	1040776	1108	-	.	ID="RND-6_FAMILY-7106";Tend="1835";Tstart="1129";shortTE="F";uid="92b4b918-0470-4a9c-9277-c50c4f272a9d"
VSBQ01000052.1	RepeatMasker	RC/Helitron	78217	78771	1994	-	.	ID="RND-1_FAMILY-4";Tend="1595";Tstart="988";shortTE="F";uid="a8e0d16a-9f0a-4a22-ae86-e83a72b02666"
VSBQ01000052.1	RepeatMasker	Retroposon?	264537	264727	517	-	.	ID="RND-6_FAMILY-2019";Tend="1135";Tstart="773";shortTE="F";uid="bcb198a2-bada-4b0c-8949-e6330f4f5a37"
VSBQ01000052.1	RepeatMasker	DNA/Ginger	768783	768993	471	-	.	ID="RND-5_FAMILY-879";Tend="1133";Tstart="919";shortTE="F";uid="b1425230-8e50-4c77-96f2-87c6e6d7f333"
VSBQ01000052.1	RepeatMasker	DNA/hAT-Ac	1313050	1313473	2304	-	.	ID="DNA8-20_AP";Tend="454";Tstart="2";shortTE="F";uid="886540fb-7c90-4f65-b57a-818938f4dca2"
VSBQ01000052.1	RepeatMasker	LTR/Gypsy	276034	276158	422	-	.	ID="RND-6_FAMILY-6665";Tend="258";Tstart="143";shortTE="F";uid="5f081101-934f-4379-8dbc-3de88dbeee19"
VSBQ01000052.1	RepeatMasker	DNA/hAT-Charlie	198137	198778	4323	-	.	ID="RND-5_FAMILY-2569";Tend="1553";Tstart="896";shortTE="F";uid="932a8a84-032a-4b00-a991-217d8fee0fa8"
VSBQ01000052.1	RepeatMasker	DNA	581977	582264	623	-	.	ID="dna4-1_ap";Tend="324";Tstart="13";shortTE="F";uid="f8ec4e80-3c9c-4053-906c-def86d013404"
VSBQ01000052.1	RepeatMasker	DNA/hAT-Ac	42980	43358	2232	-	.	ID="RND-5_FAMILY-6809";Tend="1661";Tstart="1281";shortTE="F";uid="c5742182-915b-4b4d-8f69-f290be36ef96"
VSBQ01000052.1	RepeatMasker	DNA/Ginger	787585	787921	1329	-	.	ID="RND-1_FAMILY-259";Tend="1312";Tstart="921";shortTE="F";uid="0ddaab31-c8cc-4d8b-9918-9508df859cfe"
VSBQ01000052.1	RepeatMasker	DNA	834820	835481	1038	-	.	ID="DNA4-2_AP";Tend="769";Tstart="34";shortTE="F";uid="d22e135d-3d10-441d-a299-31f657b8cbb7"
VSBQ01000052.1	RepeatMasker	Retroposon?	596155	596395	1119	-	.	ID="RND-6_FAMILY-12621";Tend="1130";Tstart="904";shortTE="F";uid="233dbe8e-9406-4fda-9227-d01b3f1378b0"
VSBQ01000052.1	RepeatMasker	DNA	1087505	1087676	913	-	.	ID="DNA8-22_AP";Tend="200";Tstart="29";shortTE="F";uid="e6fcf019-f12d-43f8-bfca-d1961993aff4"
VSBQ01000052.1	RepeatMasker	Unknown	1079031	1079437	1933	-	.	ID="RND-5_FAMILY-2905";Tend="1293";Tstart="906";shortTE="F";uid="780c39ca-7e03-4b30-a778-7c5243ba60c5"
VSBQ01000052.1	RepeatMasker	Unknown	673794	674188	1606	-	.	ID="RND-6_FAMILY-14578";Tend="1000";Tstart="600";shortTE="F";uid="a1cefbb8-8477-4b77-8c41-4e40c00375bc"
VSBQ01000052.1	RepeatMasker	DNA	20778	21189	1285	-	.	ID="RND-6_FAMILY-811";TEgroup="ctg_52%7CRND-6_FAMILY-811%7C1";Tend="1555";Tstart="983";shortTE="F";uid="1509bfb8-c3ee-445f-8fe9-303b4336433b"
VSBQ01000052.1	RepeatMasker	DNA/hAT-Tip100	969767	969950	918	-	.	ID="RND-6_FAMILY-8041";Tend="1429";Tstart="1091";shortTE="F";uid="96b36555-a00d-4efb-9e6f-d4d031073557"
VSBQ01000052.1	RepeatMasker	DNA/hAT-Tip100	1307310	1307691	1550	-	.	ID="dna8-106_ap";Tend="731";Tstart="426";shortTE="F";uid="3b638423-7a09-4f40-951b-4a75cfa5051c"
VSBQ01000052.1	RepeatMasker	DNA	1106113	1106685	2968	-	.	ID="DNA4-3_AP";Tend="586";Tstart="7";shortTE="F";uid="3766664c-3a37-479c-92da-7195313545d3"
VSBQ01000052.1	RepeatMasker	LINE/I-Jockey	498407	498535	616	-	.	ID="RND-6_FAMILY-18819";Tend="1338";Tstart="1205";shortTE="F";uid="c6fefa0c-7544-41d6-9d1e-8e8029692e29"
VSBQ01000052.1	RepeatMasker	DNA/Ginger	99406	100847	9470	-	.	ID="RND-6_FAMILY-7106";Tend="2153";Tstart="702";shortTE="F";uid="f616d30b-cec3-4c51-95b7-bc57702a50d6"
VSBQ01000052.1	RepeatMasker	DNA/Ginger-2	283155	283644	583	-	.	ID="RND-5_FAMILY-1093";Tend="848";Tstart="350";shortTE="F";uid="1f5efa43-0008-4ece-b416-2b432bec4c7e"
VSBQ01000052.1	RepeatMasker	Unknown	1012202	1012506	1748	-	.	ID="RND-6_FAMILY-25037";Tend="1284";Tstart="991";shortTE="F";uid="2eb8c1e3-2f2d-4da7-9231-3d0484e4516a"
VSBQ01000052.1	RepeatMasker	RC/Helitron	1232131	1232308	541	-	.	ID="RND-6_FAMILY-5058";Tend="681";Tstart="487";shortTE="F";uid="6c4a5f37-b390-4929-bef4-62f42d086b21"
VSBQ01000052.1	RepeatMasker	Retroposon?	461700	461986	1832	-	.	ID="RND-6_FAMILY-13651";Tend="1179";Tstart="673";shortTE="F";uid="c0610d62-3c34-4e9b-bbc0-8ab3bd5ecc3f"
VSBQ01000052.1	RepeatMasker	DNA/MULE-MuDR	987611	987852	1354	-	.	ID="DNA8-28B_AP";Tend="243";Tstart="6";shortTE="F";uid="cbb25d55-5f2c-4628-8e67-605f69046585"
VSBQ01000052.1	RepeatMasker	Unknown	136430	137281	2263	-	.	ID="RND-5_FAMILY-2722";TEgroup="ctg_52%7CRND-5_FAMILY-2722%7C1";Tend="1533";Tstart="790";shortTE="F";uid="70a681c4-14f2-4488-afac-963f09ac0e31"
VSBQ01000052.1	RepeatMasker	Retroposon?	230162	230347	957	-	.	ID="RND-6_FAMILY-12797";Tend="535";Tstart="347";shortTE="F";uid="e1c04734-4e32-4ac6-8b9b-aed1fd12fc0f"
VSBQ01000052.1	RepeatMasker	Unknown	1254218	1254479	1505	-	.	ID="RND-1_FAMILY-6";Tend="1192";Tstart="916";shortTE="F";uid="5ffc3fe1-fb67-4639-a904-94415066a064"
VSBQ01000052.1	RepeatMasker	DNA/hAT-Ac	1375926	1376084	1339	-	.	ID="DNA8-20_AP";Tend="454";Tstart="296";shortTE="F";uid="34aa2447-8c24-4a80-96d5-6532de23162d"
VSBQ01000052.1	RepeatMasker	DNA	418	569	444	-	.	ID="TTAA2D_AP";Tend="387";Tstart="231";shortTE="F";uid="5da64f59-2c81-4fb2-8176-454cf3b3c963"
VSBQ01000052.1	RepeatMasker	DNA/hAT-Ac	982732	982892	923	-	.	ID="RND-6_FAMILY-10795";Tend="1065";Tstart="905";shortTE="F";uid="4f3ea0f2-400d-43c1-9044-4d8b5273b718"
VSBQ01000052.1	RepeatMasker	DNA/Ginger	786158	787347	7538	-	.	ID="RND-6_FAMILY-7106";Tend="2212";Tstart="1023";shortTE="F";uid="d0375fe9-29b2-4f37-ae66-fb69a756cdf4"
VSBQ01000052.1	RepeatMasker	Unknown	896244	896735	2173	-	.	ID="RND-6_FAMILY-4249";Tend="1212";Tstart="760";shortTE="F";uid="863ca402-2048-4dcc-be84-ad35e5c68102"
VSBQ01000052.1	RepeatMasker	DNA/hAT-Tip100	617371	617734	1163	-	.	ID="RND-5_FAMILY-2576";TEgroup="ctg_52%7CRND-5_FAMILY-2576%7C1";Tend="1365";Tstart="1115";shortTE="F";uid="75fe49c7-0fc3-4a4a-af05-3fcdebac3be8"
VSBQ01000052.1	RepeatMasker	DNA	1311426	1311633	876	-	.	ID="DNA4-2_AP";Tend="767";Tstart="582";shortTE="F";uid="bb543249-fec2-4cb3-9c31-d14b07f6c8bd"
VSBQ01000052.1	RepeatMasker	DNA/hAT-Tip100	1010776	1010987	884	-	.	ID="DNA8-100B_AP";Tend="330";Tstart="99";shortTE="F";uid="74cd8b76-9657-44dc-9526-2a0b37b5fb5a"
VSBQ01000052.1	RepeatMasker	RC/Helitron	612853	613339	2439	-	.	ID="RND-6_FAMILY-1114";Tend="1124";Tstart="697";shortTE="F";uid="81907be3-16ed-4cf0-9def-4681d43f4231"
VSBQ01000052.1	RepeatMasker	DNA	410533	410704	422	-	.	ID="TTAA18B_AP";Tend="173";Tstart="10";shortTE="F";uid="a2c3a3ac-cac5-4a73-a8f6-60fc1358efe5"
VSBQ01000052.1	RepeatMasker	LINE/I-Jockey	258568	259902	892	-	.	ID="JOCKEY-1_RPR";Tend="2211";Tstart="63";shortTE="F";uid="1e4d0edd-002c-44c8-98d7-eaf43a7ab3a7"
VSBQ01000052.1	RepeatMasker	LTR/Gypsy	1009576	1009937	453	-	.	ID="RND-6_FAMILY-19173";Tend="641";Tstart="283";shortTE="F";uid="713460d5-8782-43e7-ab6f-a62cfa8080b5"
VSBQ01000052.1	RepeatMasker	Retroposon?	219912	220218	454	-	.	ID="RND-1_FAMILY-367";Tend="973";Tstart="691";shortTE="F";uid="e8355b66-8f72-4f46-83dc-186b4755b91f"
VSBQ01000052.1	RepeatMasker	DNA/hAT?	826589	827175	747	-	.	ID="RND-4_FAMILY-1335";TEgroup="ctg_52%7CRND-4_FAMILY-1335%7C1";Tend="1465";Tstart="829";shortTE="F";uid="3e5eba24-3f7d-4086-90fe-911ff71b22ad"
VSBQ01000052.1	RepeatMasker	Retroposon?	795099	796006	611	-	.	ID="SINE2-1_AP";Tend="1463";Tstart="487";shortTE="F";uid="5aa7f78a-366d-48cd-a043-dcbada3fc0db"
VSBQ01000052.1	RepeatMasker	DNA/P	552035	552412	994	-	.	ID="DNA8-26_AP";TEgroup="ctg_52%7CDNA8-26_AP%7C1";Tend="180";Tstart="1";shortTE="F";uid="26d8b3ba-f4fe-45a9-9381-23e444310bc7"
VSBQ01000052.1	RepeatMasker	DNA/Kolobok-E	1247846	1248113	1116	-	.	ID="KOLOBOKE-3_AP";Tend="2200";Tstart="1905";shortTE="F";uid="d94748c1-b893-4c20-8b7d-ea8ecdb975ba"
VSBQ01000052.1	RepeatMasker	DNA	230723	231200	2230	-	.	ID="DNA8-31_AP";Tend="469";Tstart="1";shortTE="F";uid="2437f38e-f3cc-47b5-94aa-32f8c8c211ee"
VSBQ01000052.1	RepeatMasker	DNA/hAT?	324879	325000	922	-	.	ID="RND-4_FAMILY-532";Tend="711";Tstart="591";shortTE="F";uid="2991c029-23e7-4df6-a504-0fca32267ba2"
VSBQ01000052.1	RepeatMasker	Unknown	631665	631837	1256	-	.	ID="RND-5_FAMILY-10646";Tend="929";Tstart="757";shortTE="F";uid="da7440df-b1d7-4ed3-a746-039bedcc64c0"
VSBQ01000052.1	RepeatMasker	DNA	1064120	1064479	2342	-	.	ID="RND-6_FAMILY-11496";Tend="1264";Tstart="903";shortTE="F";uid="6ab63036-49eb-408d-a9fe-1347d93cc9fd"
VSBQ01000052.1	RepeatMasker	DNA/hAT-Tip100	607648	607798	722	-	.	ID="RND-6_FAMILY-2754";Tend="1290";Tstart="1127";shortTE="F";uid="87eeae6f-8641-4233-ab7f-ef74491436c2"
VSBQ01000052.1	RepeatMasker	DNA	2178	2460	1852	-	.	ID="RND-6_FAMILY-811";Tend="1917";Tstart="1625";shortTE="F";uid="14013e4e-17bd-4adf-a454-729d85c88e86"
VSBQ01000052.1	RepeatMasker	Retroposon?	319547	319740	414	-	.	ID="RND-6_FAMILY-16210";Tend="1134";Tstart="949";shortTE="F";uid="353f17ae-65dd-488d-acc9-b7a166e5b54b"
VSBQ01000052.1	RepeatMasker	DNA	420638	420827	419	-	.	ID="TTAA2D_AP";Tend="207";Tstart="34";shortTE="F";uid="07fd1bc7-b507-46c5-bdde-f82a294f09ca"
VSBQ01000052.1	RepeatMasker	LINE/I-Jockey	547985	548415	2589	-	.	ID="RND-6_FAMILY-1125";Tend="1399";Tstart="983";shortTE="F";uid="a71675fa-58a2-47db-87e8-c7b7359f9f70"
VSBQ01000052.1	RepeatMasker	DNA	961160	961677	3068	-	.	ID="RND-4_FAMILY-398";Tend="1458";Tstart="937";shortTE="F";uid="9e324f23-2653-4cbc-bf33-c3e288af36a8"
VSBQ01000052.1	RepeatMasker	DNA/Ginger-1	692378	692913	3419	-	.	ID="RND-6_FAMILY-1155";Tend="1327";Tstart="800";shortTE="F";uid="752e03e7-ccf9-4769-81c6-de45b1966ded"
VSBQ01000052.1	RepeatMasker	DNA/Ginger-1	931714	932689	1780	-	.	ID="RND-6_FAMILY-1155";Tend="1774";Tstart="855";shortTE="F";uid="509bb116-3d75-4629-9731-3470706b0753"
VSBQ01000052.1	RepeatMasker	DNA/Ginger-1	1099837	1101289	10845	-	.	ID="RND-6_FAMILY-1155";Tend="2261";Tstart="809";shortTE="F";uid="b606d1b7-6d03-4f9f-86a4-3741a7a4719a"
VSBQ01000052.1	RepeatMasker	DNA	790269	790507	1570	-	.	ID="RND-4_FAMILY-398";Tend="1173";Tstart="933";shortTE="F";uid="2ee2c3eb-409e-4f22-a932-fe0ece05d13f"
VSBQ01000052.1	RepeatMasker	DNA	1190006	1190114	745	-	.	ID="DNA3-1_AP";Tend="126";Tstart="7";shortTE="F";uid="ad894e9d-d487-448f-9796-dd07e95b28f2"
VSBQ01000052.1	RepeatMasker	Retroposon?	85846	86113	1205	-	.	ID="RND-4_FAMILY-1269";Tend="1117";Tstart="841";shortTE="F";uid="1f3cbf10-d9a2-4327-856a-c56a85112561"
VSBQ01000052.1	RepeatMasker	DNA/Kolobok-E	424252	424357	519	-	.	ID="RND-6_FAMILY-2080";Tend="1374";Tstart="1033";shortTE="F";uid="5544d0e4-63e3-48bd-8ce9-7324ff18bd50"
VSBQ01000052.1	RepeatMasker	DNA	610046	610298	1378	-	.	ID="RND-5_FAMILY-1090";Tend="1608";Tstart="1347";shortTE="F";uid="e8209fa7-0482-41f4-898c-18c94a78bfb0"
VSBQ01000052.1	RepeatMasker	DNA	458796	459220	2485	-	.	ID="TTAA3_AP";Tend="429";Tstart="1";shortTE="F";uid="199ad236-9b97-48da-9011-b5d9a490c0b8"
VSBQ01000052.1	RepeatMasker	DNA/hAT-hAT19	1020799	1021113	1305	-	.	ID="RND-6_FAMILY-21280";Tend="1141";Tstart="881";shortTE="F";uid="833cf11d-c153-49d7-a01c-98e5d944bc3a"
VSBQ01000052.1	RepeatMasker	DNA/Ginger-1	561125	562319	8550	-	.	ID="RND-6_FAMILY-1155";Tend="2042";Tstart="807";shortTE="F";uid="eb2dae11-d555-479b-8eae-bf2d3070758d"
VSBQ01000052.1	RepeatMasker	DNA/Ginger-2	63363	64199	1068	-	.	ID="GINGER2-1_LMI";Tend="2919";Tstart="2084";shortTE="F";uid="675de8ae-bf41-4228-9003-ba5d25ceb1d1"
VSBQ01000052.1	RepeatMasker	DNA	459221	459859	2888	-	.	ID="RND-5_FAMILY-4696";Tend="1474";Tstart="887";shortTE="F";uid="fad6806a-193b-4834-bc32-a143fb8c8d58"
VSBQ01000052.1	RepeatMasker	DNA/Kolobok-E	134504	135418	5611	-	.	ID="RND-5_FAMILY-9815";Tend="2327";Tstart="1444";shortTE="F";uid="adb89af0-0e76-4ebb-977a-8b775720171d"
VSBQ01000052.1	RepeatMasker	DNA/Ginger	391158	391686	548	-	.	ID="RND-1_FAMILY-259";Tend="1287";Tstart="739";shortTE="F";uid="b3aeb0ae-2ccb-4de9-80eb-214f630057af"
VSBQ01000052.1	RepeatMasker	DNA	122692	123214	1129	-	.	ID="DNA4-2_AP";TEgroup="ctg_52%7CDNA4-2_AP%7C1";Tend="768";Tstart="1";shortTE="F";uid="39435749-1c53-4ac4-96cd-5837f5fdeb7b"
VSBQ01000052.1	RepeatMasker	DNA/P	551317	551421	600	-	.	ID="DNA8-26_AP";Tend="259";Tstart="155";shortTE="F";uid="0608be60-7d01-4a66-9869-727e8cec4381"
VSBQ01000052.1	RepeatMasker	Retroposon?	103357	103848	3570	-	.	ID="RND-6_FAMILY-12621";Tend="1480";Tstart="979";shortTE="F";uid="ecf54a51-9de9-41ed-8df1-b1b11134983c"
VSBQ01000052.1	RepeatMasker	DNA/hAT-Ac	942390	942627	1610	-	.	ID="DNA8-20_AP";Tend="454";Tstart="197";shortTE="F";uid="ba6d3176-e36b-4998-aea2-8233f31048df"
VSBQ01000052.1	RepeatMasker	DNA/Kolobok-E	326742	327025	1862	-	.	ID="RND-6_FAMILY-16977";Tend="3067";Tstart="2779";shortTE="F";uid="56e78fde-392f-4924-ae10-8846a0b74e4b"
VSBQ01000052.1	RepeatMasker	DNA/Ginger-1	255323	255706	1677	-	.	ID="RND-6_FAMILY-1155";Tend="1183";Tstart="808";shortTE="F";uid="50f03122-e763-4061-9f8f-dc00d2efca81"
VSBQ01000052.1	RepeatMasker	DNA/Ginger-1	577397	577776	989	-	.	ID="RND-6_FAMILY-1155";TEgroup="ctg_52%7CRND-6_FAMILY-1155%7C4";Tend="1242";Tstart="801";shortTE="F";uid="70edb209-5eb5-4214-836e-acd4bdcc4159"
VSBQ01000052.1	RepeatMasker	DNA	1309382	1309683	1532	-	.	ID="DNA4-2_AP";Tend="769";Tstart="456";shortTE="F";uid="cb7723f1-ae5f-448a-9c60-04b2b3f09978"
VSBQ01000052.1	RepeatMasker	DNA/hAT-hAT19	557316	557436	557	-	.	ID="RND-6_FAMILY-1421";Tend="1294";Tstart="1171";shortTE="F";uid="88cca360-2c97-410f-ad9c-c315040117be"
VSBQ01000052.1	RepeatMasker	DNA	602173	602522	2010	-	.	ID="TTAA2_AP";Tend="366";Tstart="9";shortTE="F";uid="c6a8324c-a5f9-4e50-a4c6-4e32387eaaeb"
VSBQ01000052.1	RepeatMasker	DNA/Kolobok-E	1284996	1285190	430	-	.	ID="KOLOBOKE-2_AP";Tend="1334";Tstart="1121";shortTE="F";uid="aa2f8a6e-daf5-4858-914b-1fc2a72c9c88"
VSBQ01000052.1	RepeatMasker	Unknown	267835	268024	780	-	.	ID="RND-6_FAMILY-15230";Tend="801";Tstart="606";shortTE="F";uid="6bac2a96-b077-432e-a68c-dcfa859bceb3"
VSBQ01000052.1	RepeatMasker	DNA	698439	698741	1732	-	.	ID="ttaa26b_ap";Tend="572";Tstart="257";shortTE="F";uid="79521f50-6bd8-41a6-a767-f84a3917f367"
VSBQ01000052.1	RepeatMasker	DNA/TcMar-Mariner	966878	967118	512	-	.	ID="RND-6_FAMILY-2867";Tend="1253";Tstart="1011";shortTE="F";uid="0893d392-72ab-466f-9a9e-e095b772f57e"
VSBQ01000052.1	RepeatMasker	DNA	610902	611230	2193	-	.	ID="TTAA7_AP";Tend="334";Tstart="1";shortTE="F";uid="cc0ecec3-99b7-45ae-8d5c-5dd6712e297f"
VSBQ01000052.1	RepeatMasker	DNA/Ginger	538799	539398	1236	-	.	ID="RND-6_FAMILY-7106";Tend="1407";Tstart="702";shortTE="F";uid="fda56628-3965-42b1-b2dc-60d6c6e7efa1"
VSBQ01000052.1	RepeatMasker	DNA/MULE-MuDR	802463	802757	663	-	.	ID="RND-5_FAMILY-68";Tend="310";Tstart="16";shortTE="F";uid="e7fe1998-8574-4928-8033-8cb5b404b65e"
VSBQ01000052.1	RepeatMasker	DNA	724761	725010	521	-	.	ID="RND-6_FAMILY-1971";Tend="1773";Tstart="1526";shortTE="F";uid="1d550c80-4543-4366-bda2-45a341527402"
VSBQ01000052.1	RepeatMasker	DNA/Ginger-1	1041550	1042218	4171	-	.	ID="RND-6_FAMILY-1155";Tend="1987";Tstart="1334";shortTE="F";uid="a54fc1ee-016b-4e2d-b5bb-efc3413865d5"
VSBQ01000052.1	RepeatMasker	Unknown	1188518	1188665	842	-	.	ID="RND-1_FAMILY-228";Tend="1091";Tstart="941";shortTE="F";uid="e14b7cfd-1fb3-48ad-9a29-040d8b801351"
VSBQ01000052.1	RepeatMasker	DNA/Ginger	1077837	1078504	1004	-	.	ID="RND-1_FAMILY-259";Tend="1336";Tstart="589";shortTE="F";uid="b62ad7c0-0b19-4123-a318-c8a2acddecee"
VSBQ01000052.1	RepeatMasker	DNA/hAT	369116	369632	1233	-	.	ID="DNA8-105_AP";TEgroup="ctg_52%7CDNA8-105_AP%7C1";Tend="649";Tstart="1";shortTE="F";uid="13e729a3-ae9d-4820-8e71-67bbed6403a9"
VSBQ01000052.1	RepeatMasker	LINE/R1-LOA	591251	591489	1906	-	.	ID="RND-6_FAMILY-1171";Tend="1152";Tstart="914";shortTE="F";uid="b2204dff-16c1-4dbc-ad4b-d3f36b27eb71"
VSBQ01000052.1	RepeatMasker	DNA	680388	680615	1456	-	.	ID="TTAA3_AP";Tend="414";Tstart="170";shortTE="F";uid="915ba4e4-121b-401b-9d61-d2b1e25f7fee"
VSBQ01000052.1	RepeatMasker	DNA/hAT-hAT19	648918	649041	849	-	.	ID="RND-1_FAMILY-291";Tend="1850";Tstart="1725";shortTE="F";uid="bbc5945f-d93b-49aa-836a-ec65df4b9c4a"
VSBQ01000052.1	RepeatMasker	Unknown	449749	449891	737	-	.	ID="RND-6_FAMILY-5510";Tend="1033";Tstart="888";shortTE="F";uid="113973ec-c652-4801-935d-5bfa4e381c2b"
VSBQ01000052.1	RepeatMasker	DNA/hAT-Ac	674406	674805	2530	-	.	ID="DNA8-20_AP";Tend="454";Tstart="34";shortTE="F";uid="220a1a46-c94a-4967-8cd7-740942d2b40e"
VSBQ01000052.1	RepeatMasker	DNA/hAT	1316716	1316934	1355	-	.	ID="RND-5_FAMILY-1339";Tend="1097";Tstart="882";shortTE="F";uid="781d732b-411f-4651-8f80-d18306dc28b9"
VSBQ01000052.1	RepeatMasker	DNA/Kolobok-E	26014	26376	2312	-	.	ID="RND-6_FAMILY-8498";Tend="1019";Tstart="656";shortTE="F";uid="70cfefb9-46a6-4d89-958d-6d04a34203b6"
VSBQ01000052.1	RepeatMasker	Unknown	666556	666789	1229	-	.	ID="RND-5_FAMILY-4859";Tend="790";Tstart="556";shortTE="F";uid="da62ed17-6a84-4c95-a753-20134b25eb08"
VSBQ01000052.1	RepeatMasker	DNA/Sola-1	931487	931717	681	-	.	ID="RND-1_FAMILY-104";Tend="2176";Tstart="1950";shortTE="F";uid="eac8e322-eed9-44c0-82b4-2e193010ffd6"
VSBQ01000052.1	RepeatMasker	Retroposon?	1299638	1300013	714	-	.	ID="RND-4_FAMILY-1269";TEgroup="ctg_52%7CRND-4_FAMILY-1269%7C2";Tend="1423";Tstart="937";shortTE="F";uid="b98ec086-d97f-48e7-8177-0ba2d00131de"
VSBQ01000052.1	RepeatMasker	DNA/Ginger-1	287561	289061	9610	-	.	ID="RND-6_FAMILY-1155";Tend="2271";Tstart="807";shortTE="F";uid="9c28094a-4d45-4c04-b3b7-6fcd6d611015"
VSBQ01000052.1	RepeatMasker	DNA/Ginger-1	748658	749635	7415	-	.	ID="RND-6_FAMILY-1155";Tend="1774";Tstart="803";shortTE="F";uid="cb1bfcb4-5b10-427d-ab6d-f4b3202b5b75"
VSBQ01000052.1	RepeatMasker	Unknown	714761	715007	805	-	.	ID="RND-5_FAMILY-2359";Tend="1221";Tstart="976";shortTE="F";uid="bc78d783-9308-447f-9319-c24e4e7562db"
VSBQ01000052.1	RepeatMasker	DNA/Kolobok-E	355706	355896	909	-	.	ID="koloboke-3_ap";Tend="2224";Tstart="1673";shortTE="F";uid="a1f9cebb-b594-4787-8a7e-6d53449a4a52"
VSBQ01000052.1	RepeatMasker	Unknown	338701	339373	2061	-	.	ID="RND-6_FAMILY-2317";TEgroup="ctg_52%7CRND-6_FAMILY-2317%7C1";Tend="1644";Tstart="576";shortTE="F";uid="95f6c4e6-1ae0-4dc0-88bd-1bee9072f13c"
VSBQ01000052.1	RepeatMasker	DNA/Kolobok-E	280486	280681	1044	-	.	ID="KOLOBOKE-2_AP";Tend="2121";Tstart="1551";shortTE="F";uid="7ab1a7de-e8ea-4639-96cd-0e6e12e57a68"
VSBQ01000052.1	RepeatMasker	DNA/hAT-Charlie	758269	758424	1076	-	.	ID="HAT-N1_AP";Tend="161";Tstart="4";shortTE="F";uid="f21c492f-e2b8-4638-801f-afd210352e3f"
VSBQ01000052.1	RepeatMasker	LTR/Gypsy	471685	472175	530	-	.	ID="GYPSY-13_SI-I";Tend="3844";Tstart="3325";shortTE="F";uid="b08d51e4-9965-4df2-9680-b0255d8c56ee"
VSBQ01000052.1	RepeatMasker	DNA/MULE-MuDR	1375673	1375849	1176	-	.	ID="MUDR12X_AP";Tend="472";Tstart="295";shortTE="F";uid="9f3f21cc-35b7-41ee-85a4-ed04626880ea"
VSBQ01000052.1	RepeatMasker	DNA/Ginger	968269	968439	746	-	.	ID="RND-6_FAMILY-7106";Tend="2230";Tstart="2057";shortTE="F";uid="9d70007c-649e-49de-8e29-2ce6aeabab6d"
VSBQ01000052.1	RepeatMasker	Retroposon?	75120	75367	415	-	.	ID="RND-6_FAMILY-1257";Tend="1000";Tstart="732";shortTE="F";uid="d6ecd5c0-bc05-421a-b7ff-668ba65672a9"
VSBQ01000052.1	RepeatMasker	DNA/hAT-Tip100	1062549	1062870	756	-	.	ID="RND-6_FAMILY-4125";Tend="1557";Tstart="1264";shortTE="F";uid="9908ebed-4d5a-447c-ab61-b5bcd4510f64"
VSBQ01000052.1	RepeatMasker	DNA	1224408	1224750	1499	-	.	ID="TTAA7_AP";Tend="434";Tstart="58";shortTE="F";uid="bddec044-baa1-43f3-8299-f1196e85e988"
VSBQ01000052.1	RepeatMasker	DNA/Kolobok-E	26830	26971	601	-	.	ID="RND-6_FAMILY-8498";Tend="602";Tstart="487";shortTE="F";uid="a0b71895-2943-401c-b5d1-c7c7442aa8a4"
VSBQ01000052.1	RepeatMasker	DNA	791675	792144	465	-	.	ID="DNA8-31_AP";TEgroup="ctg_52%7CDNA8-31_AP%7C1";Tend="595";Tstart="257";shortTE="F";uid="7afeed7b-fd47-4981-99fa-a934f53739a2"
VSBQ01000052.1	RepeatMasker	DNA/Kolobok-E	92921	93105	605	-	.	ID="RND-6_FAMILY-11301";Tend="2230";Tstart="2018";shortTE="F";uid="fc513a72-c660-4b66-8e09-a3366c4a9fe7"
VSBQ01000052.1	RepeatMasker	Unknown	468213	468567	2093	-	.	ID="RND-1_FAMILY-82";Tend="1333";Tstart="976";shortTE="F";uid="c5edb7c8-4c17-4ba6-9a57-c5e7bb1268fa"
VSBQ01000052.1	RepeatMasker	Unknown	571363	572142	3860	-	.	ID="RND-1_FAMILY-131";Tend="1677";Tstart="894";shortTE="F";uid="7b25aa6b-f55f-4eaa-84c8-96263e017622"
VSBQ01000052.1	RepeatMasker	Unknown	270272	271131	6268	-	.	ID="RND-1_FAMILY-34";Tend="1860";Tstart="970";shortTE="F";uid="33a221ee-da42-4785-8957-07a967c2bc42"
VSBQ01000052.1	RepeatMasker	DNA/hAT-hAT19	973841	974374	3526	-	.	ID="DNA8-71_AP";Tend="551";Tstart="1";shortTE="F";uid="b5c6b7de-50f8-4680-843a-767b28a3d06a"
VSBQ01000052.1	RepeatMasker	Retroposon?	235823	236065	631	-	.	ID="RND-1_FAMILY-293";Tend="743";Tstart="497";shortTE="F";uid="565eabf2-c059-4b2b-a164-fb24ed49abaf"
VSBQ01000052.1	RepeatMasker	DNA/hAT	1046760	1046952	920	-	.	ID="DNA8-105_AP";Tend="650";Tstart="425";shortTE="F";uid="40b63e80-8eb8-441f-93ad-159e178f8892"
VSBQ01000052.1	RepeatMasker	DNA	533674	533998	889	-	.	ID="TTAA3_AP";TEgroup="ctg_52%7CTTAA3_AP%7C1";Tend="428";Tstart="1";shortTE="F";uid="d7b1f517-8f8f-4033-8e80-51ade12b2c53"
VSBQ01000052.1	RepeatMasker	DNA	592400	593198	3401	-	.	ID="RND-5_FAMILY-1619";TEgroup="ctg_52%7CRND-5_FAMILY-1619%7C1";Tend="1494";Tstart="1";shortTE="F";uid="4de93515-a121-49d2-a843-d5c09839baab"
VSBQ01000052.1	RepeatMasker	DNA	1241016	1241441	1756	-	.	ID="DNA8-31_AP";Tend="468";Tstart="3";shortTE="F";uid="58397565-4a5b-4971-ab74-375741365f8f"
VSBQ01000052.1	RepeatMasker	DNA/hAT-Tip100	573542	574083	1064	-	.	ID="HAT-N16_AP";TEgroup="ctg_52%7CHAT-N16_AP%7C3";Tend="557";Tstart="73";shortTE="F";uid="4a272499-e2de-4cd0-b474-484daf6c92c6"
VSBQ01000052.1	RepeatMasker	DNA	1256445	1256907	2272	-	.	ID="RND-4_FAMILY-398";Tend="1365";Tstart="911";shortTE="F";uid="08797248-725a-4a6d-98fe-37907f23adcb"
VSBQ01000052.1	RepeatMasker	DNA	1126110	1126260	436	-	.	ID="DNA-TTAA-1_AP";Tend="419";Tstart="264";shortTE="F";uid="2e00cb19-1115-4246-a0eb-2c85c10d207c"
VSBQ01000052.1	RepeatMasker	DNA/hAT-Tip100	672053	672311	1241	-	.	ID="RND-6_FAMILY-1645";Tend="1842";Tstart="1593";shortTE="F";uid="b8580d7c-2b9e-409b-a3c8-924f6b785b9d"
VSBQ01000052.1	RepeatMasker	Unknown	669094	669323	1324	-	.	ID="RND-6_FAMILY-1927";Tend="1161";Tstart="939";shortTE="F";uid="97567f90-4cf2-4834-9f7d-908e61f39fc9"
VSBQ01000052.1	RepeatMasker	DNA/TcMar-Tc1	1205681	1205807	427	-	.	ID="MARINER-62_HSAL";Tend="481";Tstart="357";shortTE="F";uid="9977b777-8a9b-4864-8bc7-93c2bf28afff"
VSBQ01000052.1	RepeatMasker	Unknown	276183	276334	417	-	.	ID="RND-5_FAMILY-7816";Tend="993";Tstart="866";shortTE="F";uid="772c889c-9bdf-4853-a171-4c90ced78f08"
VSBQ01000052.1	RepeatMasker	DNA/hAT	81132	81281	436	-	.	ID="RND-1_FAMILY-92";Tend="1457";Tstart="1290";shortTE="F";uid="a6ac2143-8a1a-4eff-b6ee-7a63dfceb04d"
VSBQ01000052.1	RepeatMasker	Unknown	1049927	1050214	1915	-	.	ID="RND-6_FAMILY-2317";Tend="1243";Tstart="956";shortTE="F";uid="324a1585-366a-4bdf-854b-9e69e6aa29a3"
VSBQ01000052.1	RepeatMasker	DNA/hAT	967718	968041	1404	-	.	ID="RND-5_FAMILY-244";Tend="2130";Tstart="1811";shortTE="F";uid="b3d1eb90-f137-4d4d-b5ba-d92e999ac809"
VSBQ01000052.1	RepeatMasker	LTR/Gypsy	278748	279389	1792	-	.	ID="RND-6_FAMILY-595";Tend="1017";Tstart="552";shortTE="F";uid="962f33ab-8bab-4314-843a-f3ab850d3fc6"
VSBQ01000052.1	RepeatMasker	DNA	933246	933913	590	-	.	ID="DNA4-2_AP";Tend="769";Tstart="141";shortTE="F";uid="299e4fd3-36d5-4592-a3ab-9d4be0c67b59"
VSBQ01000052.1	RepeatMasker	DNA/Merlin	551422	551697	1217	-	.	ID="RND-6_FAMILY-12585";Tend="1085";Tstart="803";shortTE="F";uid="b5707a8d-9b3e-47f9-9af6-019207bc8097"
VSBQ01000052.1	RepeatMasker	DNA/hAT	1087927	1088339	2565	-	.	ID="RND-1_FAMILY-92";Tend="1455";Tstart="1004";shortTE="F";uid="80f0aaee-135e-4f66-9a07-2430734b7d41"
VSBQ01000052.1	RepeatMasker	Unknown	941453	941701	1476	-	.	ID="RND-5_FAMILY-10452";Tend="1145";Tstart="892";shortTE="F";uid="27e56fdf-1041-4840-85dc-3705882a8b07"
VSBQ01000052.1	RepeatMasker	DNA/Ginger	492176	492288	3825	-	.	ID="rnd-1_family-259";Tend="965";Tstart="573";shortTE="F";uid="1b6a237a-060e-46c7-8fa4-fe27433c6f16"
VSBQ01000052.1	RepeatMasker	DNA/hAT-Tip100	1088697	1088822	421	-	.	ID="DNA8-106_AP";Tend="556";Tstart="426";shortTE="F";uid="668d98d8-9a43-4617-a459-4496ae60f98b"
VSBQ01000052.1	RepeatMasker	DNA/Ginger-1	806151	807583	8126	-	.	ID="RND-6_FAMILY-1155";Tend="2261";Tstart="832";shortTE="F";uid="4bb656bc-97a5-4857-9449-e279f325d23e"
VSBQ01000052.1	RepeatMasker	DNA/hAT-Tip100	13084	13243	873	-	.	ID="DNA8-63_AP";Tend="168";Tstart="2";shortTE="F";uid="eb4d929f-b961-4040-8a8b-9ffd8170ea1a"
VSBQ01000052.1	RepeatMasker	DNA/Ginger	541454	541563	437	-	.	ID="RND-1_FAMILY-259";Tend="688";Tstart="584";shortTE="F";uid="865fb67e-a150-44b7-b553-aec7046210f2"
VSBQ01000052.1	RepeatMasker	Unknown	917234	917612	1038	-	.	ID="RND-6_FAMILY-2496";TEgroup="ctg_52%7CRND-6_FAMILY-2496%7C1";Tend="1512";Tstart="368";shortTE="F";uid="eaffe492-1de2-4ba3-ab60-c3b6dd8be10d"
VSBQ01000052.1	RepeatMasker	DNA	985743	986094	1594	-	.	ID="RND-5_FAMILY-817";Tend="1597";Tstart="1277";shortTE="F";uid="c6f463cd-3b8d-4ae3-8c5b-5e4927cf44c7"
VSBQ01000052.1	RepeatMasker	DNA	31480	31644	520	-	.	ID="RND-1_FAMILY-267";Tend="1559";Tstart="1403";shortTE="F";uid="53a9c6e8-444b-4353-8a55-cf7de46200e5"
VSBQ01000052.1	RepeatMasker	DNA	508047	508186	825	-	.	ID="dna4-2_ap";Tend="766";Tstart="630";shortTE="F";uid="23031892-9db8-4c28-a410-ecf7a3a1ec70"
VSBQ01000052.1	RepeatMasker	DNA/Kolobok-E	301974	302827	3317	-	.	ID="RND-5_FAMILY-9815";Tend="2327";Tstart="1433";shortTE="F";uid="3715004c-ddf1-436e-b3c2-601d024139d9"
VSBQ01000052.1	RepeatMasker	Unknown	1316933	1317121	965	-	.	ID="RND-6_FAMILY-48600";Tend="1113";Tstart="936";shortTE="F";uid="437f6e2d-2772-4a41-9d73-6595813f403b"
VSBQ01000052.1	RepeatMasker	DNA	116321	116446	925	-	.	ID="DNA3-4_AP";Tend="126";Tstart="1";shortTE="F";uid="67a071c8-7e13-4755-ac9d-77ff6f89b9df"
VSBQ01000052.1	RepeatMasker	DNA/hAT-Tip100	575313	575853	1143	-	.	ID="HAT-N16_AP";TEgroup="ctg_52%7CHAT-N16_AP%7C4";Tend="556";Tstart="73";shortTE="F";uid="e919d6ab-a6a8-4ec5-b6fe-12e0875d888c"
VSBQ01000052.1	RepeatMasker	DNA/Ginger	491478	491579	3825	-	.	ID="rnd-1_family-259";Tend="1312";Tstart="966";shortTE="F";uid="505f05f5-ef6e-4238-90da-20b8a80e8305"
VSBQ01000052.1	RepeatMasker	DNA/Ginger	157720	157997	1066	-	.	ID="rnd-1_family-259";Tend="956";Tstart="588";shortTE="F";uid="e5dd995b-87b9-47c7-8391-ec615f77b349"
VSBQ01000052.1	RepeatMasker	DNA/Ginger-1	1142587	1142828	779	-	.	ID="RND-6_FAMILY-1155";Tend="1002";Tstart="778";shortTE="F";uid="4ee70a3f-2255-44bc-bb20-2ad0bcdf7bfb"
VSBQ01000052.1	RepeatMasker	DNA/hAT	1062884	1063081	438	-	.	ID="RND-4_FAMILY-474";Tend="1114";Tstart="945";shortTE="F";uid="e3633d32-6550-4264-9d49-69382ff30cb7"
VSBQ01000052.1	RepeatMasker	Retroposon?	227564	227712	429	-	.	ID="SINE2-2_AP";Tend="281";Tstart="130";shortTE="F";uid="aeed344f-2fd5-480d-97df-26e95c99170c"
VSBQ01000052.1	RepeatMasker	DNA/Kolobok-E	1334907	1335128	420	-	.	ID="KOLOBOKE-2_AP";Tend="1316";Tstart="1118";shortTE="F";uid="3f189172-50cf-46a5-9f6f-75cdd055cbe5"
VSBQ01000052.1	RepeatMasker	LINE/R1-LOA	574986	575323	2979	-	.	ID="RND-6_FAMILY-1171";Tend="581";Tstart="235";shortTE="F";uid="506dea30-d3c0-435b-ad05-6aa1a1765a49"
VSBQ01000052.1	RepeatMasker	Retroposon?	10957	11218	852	-	.	ID="RND-4_FAMILY-1269";Tend="1096";Tstart="841";shortTE="F";uid="3449c5f3-0077-49b7-aab7-40b8c7736827"
VSBQ01000052.1	RepeatMasker	Unknown	514288	514493	611	-	.	ID="RND-4_FAMILY-409";Tend="1291";Tstart="1099";shortTE="F";uid="45a034b0-8b39-4ffd-a107-4c1a573c3ce1"
VSBQ01000052.1	RepeatMasker	DNA/hAT-Ac	60027	60270	510	-	.	ID="DNA8-54_AP";Tend="234";Tstart="8";shortTE="F";uid="f8793afd-bc28-4e0d-bd5c-b624db40ed6d"
VSBQ01000052.1	RepeatMasker	DNA/Kolobok-E	220164	220690	588	-	.	ID="RND-1_FAMILY-192";Tend="1961";Tstart="1395";shortTE="F";uid="2d39871c-88aa-4d76-b409-b06e0e87c040"
VSBQ01000052.1	RepeatMasker	Unknown	540931	541314	1944	-	.	ID="RND-1_FAMILY-20";Tend="1314";Tstart="952";shortTE="F";uid="d74dbd2a-550b-4605-b9f8-c05d9101c350"
VSBQ01000052.1	RepeatMasker	Retroposon?	508340	508800	1828	-	.	ID="SINE2-1_AP";Tend="1422";Tstart="910";shortTE="F";uid="422c2463-904c-461d-9c17-4c21dae032d9"
VSBQ01000052.1	RepeatMasker	DNA/hAT	31694	32187	566	-	.	ID="DNA8-95_AP";Tend="537";Tstart="1";shortTE="F";uid="594c8a04-79d5-4836-987d-f8d757326d93"
VSBQ01000052.1	RepeatMasker	DNA/Ginger	779016	779275	507	-	.	ID="RND-1_FAMILY-259";Tend="826";Tstart="580";shortTE="F";uid="3169f675-6f3f-4647-950d-359ec5361da7"
VSBQ01000052.1	RepeatMasker	DNA/Ginger	1040776	1040957	544	-	.	ID="RND-1_FAMILY-259";Tend="802";Tstart="586";shortTE="F";uid="07c7f0fe-613e-46ec-87b4-9bb3bd121fa5"
VSBQ01000052.1	RepeatMasker	Unknown	34562	34705	432	-	.	ID="RND-6_FAMILY-7361";Tend="337";Tstart="202";shortTE="F";uid="4046be46-ad13-477a-9c1c-d20540088e05"
VSBQ01000052.1	RepeatMasker	DNA/Ginger	320156	320836	1163	-	.	ID="RND-1_FAMILY-259";Tend="1457";Tstart="767";shortTE="F";uid="ed8ddcfb-278a-4f88-b1c4-524482ee074c"
VSBQ01000052.1	RepeatMasker	DNA/Ginger	1065360	1066801	9925	-	.	ID="RND-6_FAMILY-7106";Tend="2152";Tstart="700";shortTE="F";uid="98eda4fa-d738-4df5-b585-70770dc3144b"
VSBQ01000052.1	RepeatMasker	Retroposon?	541841	542302	1286	-	.	ID="SINE2-1_AP";Tend="1770";Tstart="1241";shortTE="F";uid="a32b80fa-0833-47f2-8e7e-6664da41ded4"
VSBQ01000052.1	RepeatMasker	DNA	684621	684948	659	-	.	ID="ttaa2c_ap";Tend="379";Tstart="85";shortTE="F";uid="1a970362-80a3-4f61-ab00-3e56e6927820"
VSBQ01000052.1	RepeatMasker	DNA/hAT-Ac	860813	861137	2033	-	.	ID="DNA8-20_AP";Tend="441";Tstart="99";shortTE="F";uid="1c3991bd-0046-4138-8a47-981382e35af4"
VSBQ01000052.1	RepeatMasker	DNA	559711	560103	1332	-	.	ID="TTAA2C_AP";Tend="417";Tstart="7";shortTE="F";uid="15ed340d-3a0c-49e0-8be1-d783ca950105"
VSBQ01000052.1	RepeatMasker	DNA/MULE-MuDR	540361	540612	889	-	.	ID="rnd-6_family-3031";TEgroup="ctg_52%7Crnd-6_family-3031%7C1";Tend="1035";Tstart="745";shortTE="T";uid="816dceaa-51f8-42f1-856a-82d50b1d26f2"
VSBQ01000052.1	RepeatMasker	DNA/Kolobok-E	508172	508339	1677	-	.	ID="koloboke-3_ap";Tend="2131";Tstart="1729";shortTE="F";uid="f9b945a7-bf41-4ddc-b39d-1f540299c39f"
VSBQ01000052.1	RepeatMasker	DNA/hAT	586820	586948	416	-	.	ID="DNA8-17_AP";Tend="224";Tstart="100";shortTE="F";uid="4ded13d7-b479-4b40-831f-cacea96f05be"
VSBQ01000052.1	RepeatMasker	DNA/Ginger-1	1098015	1098128	687	-	.	ID="RND-6_FAMILY-1155";Tend="2273";Tstart="2157";shortTE="F";uid="0f480dcb-3c2d-47fc-9a02-458019f618d5"
VSBQ01000052.1	RepeatMasker	Retroposon?	697505	698042	3305	-	.	ID="RND-6_FAMILY-12621";Tend="1485";Tstart="976";shortTE="F";uid="21b36c81-c6cf-4bcd-96e4-125f383fa9c7"
VSBQ01000052.1	RepeatMasker	DNA/Kolobok-E	595608	596037	551	-	.	ID="KOLOBOKE-3_AP";Tend="5198";Tstart="4760";shortTE="F";uid="58e88f20-9323-4d70-af24-310a571fb925"
VSBQ01000052.1	RepeatMasker	DNA/Kolobok-E	354149	354321	566	-	.	ID="KOLOBOKE-3_AP";Tend="2119";Tstart="1958";shortTE="F";uid="9e322ca3-f62d-4057-bfcc-65a5eb2e7fb5"
VSBQ01000052.1	RepeatMasker	DNA/Ginger-1	1260462	1260620	409	-	.	ID="RND-6_FAMILY-1155";Tend="1295";Tstart="1126";shortTE="F";uid="f7d635aa-2880-422e-8973-b04150681ec6"
VSBQ01000052.1	RepeatMasker	DNA/Kolobok-E	533163	533421	689	-	.	ID="RND-6_FAMILY-1419";Tend="275";Tstart="42";shortTE="F";uid="0040c6d6-4d3a-4fd4-a1e4-1b272f8c39bf"
VSBQ01000052.1	RepeatMasker	LTR/Gypsy	591556	591900	1017	-	.	ID="RND-6_FAMILY-6104";Tend="506";Tstart="140";shortTE="F";uid="9194eebd-ee7b-4697-b64e-d2c8f54171f9"
VSBQ01000052.1	RepeatMasker	Unknown	1059156	1059301	468	-	.	ID="RND-6_FAMILY-15382";Tend="1656";Tstart="1584";shortTE="F";uid="f812158b-a185-4b08-bd1e-e36582024a01"
VSBQ01000052.1	RepeatMasker	DNA/hAT-Tip100	1374895	1375146	687	-	.	ID="RND-6_FAMILY-1839";Tend="982";Tstart="773";shortTE="F";uid="76a92f6a-1f97-4cb5-9517-a3f27cab10c1"
VSBQ01000052.1	RepeatMasker	DNA/hAT	688507	688751	955	-	.	ID="RND-5_FAMILY-3489";Tend="1177";Tstart="925";shortTE="F";uid="80f225d5-8bd3-4028-8903-71f4cd1c163c"
VSBQ01000052.1	RepeatMasker	DNA	1080129	1080723	3072	-	.	ID="DNA4-3_AP";Tend="635";Tstart="3";shortTE="F";uid="101e8e78-30b3-4e03-970e-348d457ceec0"
VSBQ01000052.1	RepeatMasker	DNA/hAT?	254510	254881	1118	-	.	ID="RND-5_FAMILY-2837";Tend="1278";Tstart="935";shortTE="F";uid="565d2252-4d97-49ed-804e-02e7ca582606"
VSBQ01000052.1	RepeatMasker	Unknown	1263671	1264104	2046	-	.	ID="RND-6_FAMILY-5175";Tend="1315";Tstart="893";shortTE="F";uid="96f0c843-3950-4c25-87cc-44988c78bbdc"
VSBQ01000052.1	RepeatMasker	DNA	501178	501421	923	-	.	ID="RND-6_FAMILY-4239";Tend="1285";Tstart="1050";shortTE="F";uid="4d9e56ad-b04e-4bb0-8d55-68eaa89e82cc"
VSBQ01000052.1	RepeatMasker	DNA/hAT-Tip100	566594	567162	1483	-	.	ID="RND-4_FAMILY-1063";TEgroup="ctg_52%7CRND-4_FAMILY-1063%7C1";Tend="1300";Tstart="944";shortTE="F";uid="6faa1b5c-0d89-43e3-8aee-75964ab3ee06"
VSBQ01000052.1	RepeatMasker	DNA/hAT-hAT19	1269865	1270066	661	-	.	ID="RND-6_FAMILY-4415";Tend="508";Tstart="319";shortTE="F";uid="c6afd053-2d30-4a5d-9068-e788d0095cb2"
VSBQ01000052.1	RepeatMasker	Unknown	663039	663755	2895	-	.	ID="RND-6_FAMILY-7782";Tend="718";Tstart="1";shortTE="F";uid="a3d7cdbe-0a8c-4494-87dc-755e77bd8aa0"
VSBQ01000052.1	RepeatMasker	DNA/Ginger-1	1048580	1049748	7698	-	.	ID="RND-6_FAMILY-1155";Tend="1967";Tstart="751";shortTE="F";uid="89c90e0e-d92e-4a45-8442-f56105fb6315"
VSBQ01000052.1	RepeatMasker	DNA/Kolobok-E	218629	219379	932	-	.	ID="KOLOBOKE-2_AP";Tend="1902";Tstart="1122";shortTE="F";uid="8023432b-0591-41dc-b4d3-b8a55f099fb6"
VSBQ01000052.1	RepeatMasker	Retroposon?	537853	538778	6240	-	.	ID="RND-1_FAMILY-185";Tend="1637";Tstart="668";shortTE="F";uid="7c3dd52a-48a4-41f1-8f12-5378fc852ca3"
VSBQ01000052.1	RepeatMasker	LINE/R1	1269246	1269837	415	-	.	ID="SART-5_API";Tend="3665";Tstart="3028";shortTE="F";uid="0d98a926-913d-44d9-8be4-9e2b9bf6ddea"
VSBQ01000052.1	RepeatMasker	DNA/Kolobok-E	25127	25257	905	-	.	ID="RND-6_FAMILY-8498";Tend="1145";Tstart="1013";shortTE="F";uid="a246fd21-3a22-41b8-a46f-5268de6243b8"
VSBQ01000052.1	RepeatMasker	DNA/hAT-Tip100	530505	531292	4933	-	.	ID="DNA8-18_AP";Tend="820";Tstart="1";shortTE="F";uid="abd64f96-098a-4234-9c49-a7fe8fe874f8"
VSBQ01000052.1	RepeatMasker	Unknown	233966	234328	1542	-	.	ID="RND-6_FAMILY-3266";Tend="1099";Tstart="651";shortTE="F";uid="d7ab763c-2e1e-41cf-b62e-ea00fdb3dca4"
VSBQ01000052.1	RepeatMasker	DNA/hAT?	1261989	1262092	476	-	.	ID="rnd-5_family-2837";Tend="1659";Tstart="1574";shortTE="F";uid="13e71931-c756-46dd-a9a4-6594bd0d2ddb"
VSBQ01000052.1	RepeatMasker	Retroposon?	653405	653628	501	-	.	ID="RND-5_FAMILY-9804";Tend="1225";Tstart="983";shortTE="F";uid="b70d5bba-9d24-485d-aba3-84e446b04b3b"
VSBQ01000052.1	RepeatMasker	Unknown	476165	476277	444	-	.	ID="RND-6_FAMILY-41365";Tend="1770";Tstart="1646";shortTE="F";uid="0574664e-2b16-4440-a58f-a0409d9b7078"
VSBQ01000052.1	RepeatMasker	DNA	1264226	1264404	748	-	.	ID="TTAA2D_AP";Tend="190";Tstart="4";shortTE="F";uid="a921b870-d4b6-4961-a475-1d72b4991455"
VSBQ01000052.1	RepeatMasker	DNA/Kolobok-E	454235	455144	4767	-	.	ID="rnd-5_family-9815";Tend="2327";Tstart="1443";shortTE="F";uid="8536ad1e-d2e2-4bc4-a459-ddfe0e7d930e"
VSBQ01000052.1	RepeatMasker	DNA/Kolobok-E	75529	75675	525	-	.	ID="KOLOBOKE-2_AP";Tend="1285";Tstart="1139";shortTE="F";uid="b5132bf8-8f5e-4e0a-8471-e31d42adcbd0"
VSBQ01000052.1	RepeatMasker	DNA/hAT-Ac	716334	716477	809	-	.	ID="DNA8-20_AP";Tend="140";Tstart="2";shortTE="F";uid="97be8552-a16e-4f41-baf8-975a7fafe4df"
VSBQ01000052.1	RepeatMasker	Unknown	636485	636741	549	-	.	ID="RND-6_FAMILY-18499";TEgroup="ctg_52%7CRND-6_FAMILY-18499%7C1";Tend="973";Tstart="800";shortTE="F";uid="05e58f7d-eed9-4748-a51f-7f2a81db2955"
VSBQ01000052.1	RepeatMasker	Unknown	1121075	1121265	512	-	.	ID="RND-6_FAMILY-11183";Tend="897";Tstart="701";shortTE="F";uid="c0b7f95a-a0f4-4ca7-89b4-bce65481d243"
VSBQ01000052.1	RepeatMasker	DNA/Kolobok-E	653282	653408	622	-	.	ID="RND-1_FAMILY-195";Tend="1554";Tstart="1430";shortTE="F";uid="81c8d754-9f61-4c58-ba0a-2195416b5c05"
VSBQ01000052.1	RepeatMasker	Retroposon?	281262	281488	625	-	.	ID="RND-6_FAMILY-12621";Tend="1150";Tstart="942";shortTE="F";uid="3a0ea762-cb5d-4863-84cc-628837bbecb0"
VSBQ01000052.1	RepeatMasker	DNA/Ginger-1	536420	536598	491	-	.	ID="RND-6_FAMILY-1155";TEgroup="ctg_52%7CRND-6_FAMILY-1155%7C3";Tend="2274";Tstart="2008";shortTE="F";uid="6ae33055-423b-4e52-a21e-78dfa13e29b8"
VSBQ01000052.1	RepeatMasker	DNA	407792	408003	638	-	.	ID="TTAA2C_AP";Tend="413";Tstart="185";shortTE="F";uid="1dc31133-dc86-47eb-9027-b21f565070b3"
VSBQ01000052.1	RepeatMasker	DNA/hAT-Charlie	926034	926138	476	-	.	ID="DNA8-72_AP";Tend="102";Tstart="2";shortTE="F";uid="c93f87db-faea-43fc-9596-3ec630c70a0c"
VSBQ01000052.1	RepeatMasker	DNA/hAT-Tip100	642427	642685	621	-	.	ID="RND-5_FAMILY-4269";TEgroup="ctg_52%7CRND-5_FAMILY-4269%7C1";Tend="1599";Tstart="488";shortTE="F";uid="98aeef73-db23-476a-bc17-f7665318f4f4"
VSBQ01000052.1	RepeatMasker	DNA/TcMar-Pogo	1088837	1089514	4802	-	.	ID="RND-5_FAMILY-2043";Tend="1697";Tstart="924";shortTE="F";uid="cb5f4255-680e-42cd-84e4-dc423311e052"
VSBQ01000052.1	RepeatMasker	DNA/hAT	339367	339765	2225	-	.	ID="RND-5_FAMILY-9152";Tend="1152";Tstart="756";shortTE="F";uid="99fe10a3-0231-496d-96d1-56a4b0aa7baf"
VSBQ01000052.1	RepeatMasker	Unknown	775199	775596	594	-	.	ID="RND-5_FAMILY-2809";Tend="2184";Tstart="1742";shortTE="F";uid="fd495417-89ec-4140-9c55-1b5e409acd8e"
VSBQ01000052.1	RepeatMasker	DNA/hAT-Charlie	257542	257681	762	-	.	ID="RND-6_FAMILY-24321";Tend="1279";Tstart="1123";shortTE="F";uid="d7d910e8-216b-4693-862b-9cf3f27f1dc7"
VSBQ01000052.1	RepeatMasker	DNA/Kolobok-E	228045	228303	760	-	.	ID="KOLOBOKE-2_AP";Tend="1368";Tstart="1122";shortTE="F";uid="077080e4-06ae-481c-87af-e3e029ef5778"
VSBQ01000052.1	RepeatMasker	DNA/hAT-Tip100	610294	610897	4647	-	.	ID="RND-6_FAMILY-8007";Tend="1432";Tstart="829";shortTE="F";uid="3ae006b4-3ef0-481b-a95a-043533761302"
VSBQ01000052.1	RepeatMasker	DNA/TcMar-m44?	916548	916669	585	-	.	ID="DNA4-10_AP";Tend="156";Tstart="5";shortTE="F";uid="769adfce-1ce1-42eb-b28b-98bb17072267"
VSBQ01000052.1	RepeatMasker	Unknown	1119262	1119521	1858	-	.	ID="RND-6_FAMILY-25037";Tend="1282";Tstart="1001";shortTE="F";uid="f961649a-a11e-4768-982a-74191f520efe"
VSBQ01000052.1	RepeatMasker	DNA/MULE-MuDR	913948	914852	1019	-	.	ID="RND-5_FAMILY-68";Tend="908";Tstart="16";shortTE="F";uid="22371428-c3eb-4bff-8843-9113a25509a6"
VSBQ01000052.1	RepeatMasker	RC/Helitron	327294	327509	523	-	.	ID="RND-6_FAMILY-18280";Tend="1479";Tstart="1283";shortTE="F";uid="6cb2731e-c1de-49a5-b415-d0da0d56b299"
VSBQ01000052.1	RepeatMasker	Retroposon?	572241	572387	766	-	.	ID="RND-6_FAMILY-13149";Tend="1629";Tstart="1454";shortTE="F";uid="ae2e99a2-fb28-41b2-b1c4-d3bb61fda7a1"
VSBQ01000052.1	RepeatMasker	DNA	1139681	1139969	1125	-	.	ID="DNA4-2_AP";Tend="769";Tstart="479";shortTE="F";uid="78933de9-4325-41d9-ae55-c74285985ef2"
VSBQ01000052.1	RepeatMasker	DNA/Sola-1	619758	620010	539	-	.	ID="RND-1_FAMILY-104";Tend="1932";Tstart="1657";shortTE="F";uid="2fbc4e4c-ee52-4748-8c97-799f4fb86977"
VSBQ01000052.1	RepeatMasker	DNA/MULE-MuDR	679438	679595	615	-	.	ID="RND-4_FAMILY-438";Tend="904";Tstart="744";shortTE="F";uid="d5f07fdd-f242-463c-81e9-b6737d4ec69e"
VSBQ01000052.1	RepeatMasker	RC/Helitron	253747	254448	5122	-	.	ID="RND-4_FAMILY-43";Tend="1653";Tstart="953";shortTE="F";uid="8ca04349-7160-4874-8a05-7b57c0a523a1"
VSBQ01000052.1	RepeatMasker	DNA/hAT-Tip100	570386	571046	1753	-	.	ID="HAT-N16_AP";TEgroup="ctg_52%7CHAT-N16_AP%7C2";Tend="610";Tstart="59";shortTE="F";uid="f1a2007e-6ec5-48bb-98b4-3533e1c856aa"
VSBQ01000052.1	RepeatMasker	Unknown	417213	417678	3160	-	.	ID="RND-5_FAMILY-884";Tend="1390";Tstart="912";shortTE="F";uid="e5a7ecf4-58c1-427e-90dd-fde40e36e357"
VSBQ01000052.1	RepeatMasker	DNA/hAT-Ac	171444	171697	580	-	.	ID="DNA8-54_AP";Tend="237";Tstart="2";shortTE="F";uid="ac5c9338-6a03-446e-bc68-df3c1d70bcc0"
VSBQ01000052.1	RepeatMasker	DNA/Ginger	455630	456539	6166	-	.	ID="RND-6_FAMILY-7106";Tend="1648";Tstart="704";shortTE="F";uid="a679a18b-3b84-465b-83b6-37c692f5ab5c"
VSBQ01000052.1	RepeatMasker	DNA	443698	444099	957	-	.	ID="RND-5_FAMILY-10525";Tend="1740";Tstart="1313";shortTE="F";uid="00484729-30ba-40ff-9c81-e9c556fecbc7"
VSBQ01000052.1	RepeatMasker	Unknown	234614	234977	2814	-	.	ID="RND-1_FAMILY-82";Tend="1337";Tstart="986";shortTE="F";uid="52515b95-bf68-4bac-8787-8352bc723fd6"
VSBQ01000052.1	RepeatMasker	DNA/Kolobok-E	2464	2637	584	-	.	ID="RND-6_FAMILY-1423";Tend="1727";Tstart="1556";shortTE="F";uid="18dc6337-5817-436f-9527-2be1be01077f"
VSBQ01000052.1	RepeatMasker	DNA	1250770	1251252	463	-	.	ID="DNA4-3_AP";Tend="498";Tstart="15";shortTE="F";uid="ee8c20a9-5899-4492-a2eb-8b75ff96cc67"
VSBQ01000052.1	RepeatMasker	LTR/Gypsy	1101984	1102193	485	-	.	ID="RND-6_FAMILY-6104";Tend="1149";Tstart="957";shortTE="F";uid="5f59f4dd-2564-47f1-a528-7ae716d25d71"
VSBQ01000052.1	RepeatMasker	DNA/hAT-Ac	1330775	1330967	1122	-	.	ID="DNA8-20_AP";Tend="204";Tstart="7";shortTE="F";uid="1c1daa0c-771c-4fb3-a890-6c2e8e4a9eba"
VSBQ01000052.1	RepeatMasker	Retroposon?	314743	315241	547	-	.	ID="RND-6_FAMILY-5571";Tend="1243";Tstart="701";shortTE="F";uid="9e41da91-7562-477d-b4cc-4fb6048c6f4f"
VSBQ01000052.1	RepeatMasker	Unknown	1052857	1053056	1067	-	.	ID="RND-6_FAMILY-2317";Tend="963";Tstart="763";shortTE="F";uid="b1fda136-bc7c-4e02-8df2-ec03b901d5d7"
VSBQ01000052.1	RepeatMasker	DNA	674183	674403	1060	-	.	ID="RND-6_FAMILY-6825";Tend="1379";Tstart="1154";shortTE="F";uid="750eee26-398f-403d-b4e0-f160b27cb0fa"
VSBQ01000052.1	RepeatMasker	Retroposon?	1123155	1124013	3293	-	.	ID="RND-4_FAMILY-1269";TEgroup="ctg_52%7CRND-4_FAMILY-1269%7C1";Tend="1422";Tstart="787";shortTE="F";uid="a4df7d60-8279-4755-b22e-5ff74c787062"
VSBQ01000052.1	RepeatMasker	Unknown	1256098	1256233	414	-	.	ID="RND-6_FAMILY-2489";Tend="971";Tstart="839";shortTE="F";uid="b99c88d8-36f9-470a-8c79-cbea6664e161"
VSBQ01000052.1	RepeatMasker	Retroposon?	569355	569501	766	-	.	ID="RND-6_FAMILY-13149";Tend="1629";Tstart="1454";shortTE="F";uid="0e34af12-7505-4a1d-ac40-66e8131eb034"
VSBQ01000052.1	RepeatMasker	DNA/Ginger	504427	505135	783	-	.	ID="RND-1_FAMILY-259";Tend="1309";Tstart="577";shortTE="F";uid="9c290914-383d-41f9-a9e3-d3eb8e819697"
VSBQ01000052.1	RepeatMasker	DNA	658938	659338	993	-	.	ID="DNAX-2_AP";Tend="431";Tstart="5";shortTE="F";uid="c5ab95c8-7a6a-4b42-9b72-afe55f08e143"
VSBQ01000052.1	RepeatMasker	DNA/hAT-Tip100	567500	568160	1753	-	.	ID="HAT-N16_AP";TEgroup="ctg_52%7CHAT-N16_AP%7C1";Tend="610";Tstart="59";shortTE="F";uid="ec3a56d1-4a2c-48da-8305-d1c6ac926c4f"
VSBQ01000052.1	RepeatMasker	DNA/Ginger-1	911038	911979	6716	-	.	ID="RND-6_FAMILY-1155";Tend="1761";Tstart="809";shortTE="F";uid="1fb16296-69c6-4866-b6c9-d8721f7cc8c1"
VSBQ01000052.1	RepeatMasker	DNA/Kolobok-E	528906	529211	580	-	.	ID="KOLOBOKE-2_AP";Tend="1383";Tstart="1124";shortTE="F";uid="597ee9da-c57f-4544-ab5e-98ccb20bd1b8"
VSBQ01000052.1	RepeatMasker	Retroposon?	491584	492162	3206	-	.	ID="SINE2-1_AP";Tend="1521";Tstart="2";shortTE="F";uid="16ce4319-945d-4f62-b28c-4870ef378b78"
VSBQ01000052.1	RepeatMasker	DNA/hAT-Tip100	565470	565774	1279	-	.	ID="RND-4_FAMILY-1063";Tend="1717";Tstart="1414";shortTE="F";uid="80c16716-ef80-4e55-818e-128f44bf489c"
VSBQ01000052.1	RepeatMasker	DNA	348228	348475	661	-	.	ID="TTAA7_AP";Tend="271";Tstart="16";shortTE="F";uid="a5c05d67-dc3a-4695-b586-c1d0371c5e39"
VSBQ01000052.1	RepeatMasker	DNA/MULE-MuDR	678991	679213	495	-	.	ID="RND-4_FAMILY-438";Tend="1713";Tstart="1512";shortTE="F";uid="171e3c04-519e-4076-80d8-8cb7682189d1"
VSBQ01000052.1	RepeatMasker	Retroposon?	272600	273160	3627	-	.	ID="RND-6_FAMILY-12621";Tend="1482";Tstart="940";shortTE="F";uid="78685242-8107-4b6b-b711-099adcdca6ba"
VSBQ01000052.1	RepeatMasker	DNA/hAT-Tip100	623856	625052	7444	-	.	ID="RND-6_FAMILY-6174";Tend="1800";Tstart="585";shortTE="F";uid="68a15dd9-6991-4a29-b0bc-95bb8ad78cd5"
VSBQ01000052.1	RepeatMasker	DNA/Kolobok-E	938051	938283	438	-	.	ID="RND-5_FAMILY-9815";Tend="1621";Tstart="1376";shortTE="F";uid="864654d8-b1af-4405-ad91-45fad37c3313"
VSBQ01000052.1	RepeatMasker	Unknown	801216	801544	1859	-	.	ID="RND-5_FAMILY-5954";Tend="1878";Tstart="1559";shortTE="F";uid="82963120-d86d-478e-8194-71a875390dff"
VSBQ01000052.1	RepeatMasker	Unknown	677910	678296	2368	-	.	ID="RND-4_FAMILY-3026";Tend="1335";Tstart="963";shortTE="F";uid="1fa7a860-96f2-4185-a7e0-dfb32510171f"
VSBQ01000052.1	RepeatMasker	Unknown	1091756	1091983	1101	-	.	ID="RND-1_FAMILY-266";Tend="1102";Tstart="886";shortTE="F";uid="2b2b8280-2d46-4065-af2e-c478181b4f40"
VSBQ01000052.1	RepeatMasker	Unknown	920035	921026	6132	-	.	ID="RND-6_FAMILY-2317";Tend="1515";Tstart="472";shortTE="F";uid="be680114-e190-4638-8007-f2805faeeca4"
VSBQ01000052.1	RepeatMasker	DNA/hAT-Tip100	474486	474779	1685	-	.	ID="RND-6_FAMILY-15916";TEgroup="ctg_52%7CRND-6_FAMILY-15916%7C1";Tend="1603";Tstart="1329";shortTE="F";uid="ad87a20f-1c06-4e8a-9cfe-57cc54b7354c"
VSBQ01000052.1	RepeatMasker	DNA/Ginger	970636	970837	638	-	.	ID="RND-1_FAMILY-259";Tend="754";Tstart="554";shortTE="F";uid="c3f47215-f3d6-4ceb-9a48-bded0bdbe20f"
VSBQ01000052.1	RepeatMasker	DNA/Ginger	93403	93831	959	-	.	ID="RND-1_FAMILY-259";Tend="1316";Tstart="867";shortTE="F";uid="1985a689-919f-475e-b4dc-ccf69dedf2f5"
VSBQ01000052.1	RepeatMasker	DNA	968175	968348	625	-	.	ID="RND-5_FAMILY-817";Tend="1426";Tstart="1277";shortTE="F";uid="92ce5834-d68a-48b4-813e-3e1c95bd2733"
VSBQ01000052.1	RepeatMasker	DNA	657155	657422	611	-	.	ID="DNA8-30_AP";Tend="569";Tstart="295";shortTE="F";uid="dbf9f1ab-50c8-4a9f-aa1b-47c41a150f75"
VSBQ01000052.1	RepeatMasker	DNA/hAT?	656460	657130	1934	-	.	ID="rnd-6_family-11462";Tend="733";Tstart="279";shortTE="F";uid="63b01162-35ff-4f3f-b190-da01bf586a8e"
VSBQ01000052.1	RepeatMasker	RC/Helitron	136127	136302	1015	-	.	ID="RND-1_FAMILY-115";Tend="1300";Tstart="1111";shortTE="F";uid="84ec2327-287d-4237-bb56-8ed888afc9fc"
VSBQ01000052.1	RepeatMasker	DNA/hAT-hATm	1245640	1245891	489	-	.	ID="RND-6_FAMILY-8640";Tend="1121";Tstart="855";shortTE="F";uid="03476004-2c2b-4ee5-abc0-cbfb8c08285d"
VSBQ01000052.1	RepeatMasker	DNA/Ginger	356180	356474	1698	-	.	ID="RND-6_FAMILY-7106";Tend="995";Tstart="691";shortTE="F";uid="10741b3c-4a63-4fa9-be82-b7e3e60ab453"
VSBQ01000052.1	RepeatMasker	DNA/hAT-Tip100	544386	544607	906	-	.	ID="RND-6_FAMILY-568";Tend="790";Tstart="519";shortTE="F";uid="febeb755-2c59-472f-9254-0d53205dc158"
VSBQ01000052.1	RepeatMasker	Unknown	77025	77273	920	-	.	ID="RND-1_FAMILY-357";Tend="1095";Tstart="852";shortTE="F";uid="b8743527-1a81-44af-8fe9-f2a253a2738a"
VSBQ01000052.1	RepeatMasker	DNA/hAT-Charlie	984153	984511	2128	-	.	ID="dna8-33_ap";Tend="328";Tstart="1";shortTE="F";uid="ed2cf4a4-807e-46fe-91cb-0e2695df7355"
VSBQ01000052.1	RepeatMasker	Retroposon?	541594	541732	413	-	.	ID="RND-5_FAMILY-2785";Tend="987";Tstart="854";shortTE="F";uid="04258a0c-3591-4fa5-aaa3-6d8798ae1bf7"
VSBQ01000052.1	RepeatMasker	DNA/hAT-Tip100	131848	132030	764	-	.	ID="DNA8-16B_AP";Tend="167";Tstart="1";shortTE="F";uid="670e8d35-53d1-447d-aed8-8fc7d9d18967"
VSBQ01000052.1	RepeatMasker	Retroposon?	246458	246897	438	-	.	ID="RND-4_FAMILY-1269";Tend="1018";Tstart="596";shortTE="F";uid="3eb9f070-2d72-4734-aa79-a034296f153c"
VSBQ01000052.1	RepeatMasker	DNA	991815	992025	963	-	.	ID="RND-5_FAMILY-5886";Tend="1224";Tstart="974";shortTE="F";uid="8feaa042-7550-4d91-8190-1b682a1a1428"
VSBQ01000052.1	RepeatMasker	DNA/Ginger	630153	631309	6238	-	.	ID="RND-6_FAMILY-7106";Tend="1958";Tstart="701";shortTE="F";uid="49d39001-5a77-4587-88c7-6b3212943763"
VSBQ01000052.1	RepeatMasker	Unknown	767358	767743	2173	-	.	ID="RND-5_FAMILY-2002";Tend="1146";Tstart="745";shortTE="F";uid="d0206d51-77ce-4b30-b634-f0d7e11e1aab"
VSBQ01000052.1	RepeatMasker	DNA/hAT-Tip100	2896	4849	14931	-	.	ID="RND-5_FAMILY-777";Tend="2597";Tstart="666";shortTE="F";uid="f79f6345-2b33-46c4-a833-9dab7b6ed1f2"
VSBQ01000052.1	RepeatMasker	Retroposon?	602721	603085	1265	-	.	ID="RND-6_FAMILY-1257";Tend="771";Tstart="403";shortTE="F";uid="d6d51ce4-a74e-42ec-8e28-55e855f650a5"
VSBQ01000052.1	RepeatMasker	LINE/I-Jockey	547777	547962	904	-	.	ID="RND-6_FAMILY-18819";Tend="1399";Tstart="1219";shortTE="F";uid="e4eb64ee-1fa1-4933-9139-415b210742aa"
VSBQ01000052.1	RepeatMasker	DNA	775703	775973	1374	-	.	ID="DNA4-3_AP";Tend="333";Tstart="48";shortTE="F";uid="23a3322f-fb3a-4b33-a76a-3c2f0547881a"
VSBQ01000052.1	RepeatMasker	Unknown	266046	266260	1401	-	.	ID="RND-1_FAMILY-209";Tend="1117";Tstart="908";shortTE="F";uid="66142703-66ff-471a-b10b-c99bd8f5fbf4"
VSBQ01000052.1	RepeatMasker	RC/Helitron	1085438	1086441	5243	-	.	ID="RND-5_FAMILY-2909";Tend="1896";Tstart="888";shortTE="F";uid="b00f910f-d4a8-481b-8df8-d20ee1b2724d"
VSBQ01000052.1	RepeatMasker	DNA/Ginger-1	807842	808336	3006	-	.	ID="RND-6_FAMILY-1155";Tend="1290";Tstart="796";shortTE="F";uid="b65c95fb-0106-4a45-aad5-4e02bd10c4a8"
VSBQ01000052.1	RepeatMasker	Retroposon?	1111120	1111374	989	-	.	ID="SINE2-1_AP";Tend="1411";Tstart="761";shortTE="F";uid="93fd17c4-76aa-4d04-b0ee-7656972a1684"
VSBQ01000052.1	RepeatMasker	DNA/Ginger-1	550876	551025	445	-	.	ID="RND-6_FAMILY-1155";Tend="1020";Tstart="856";shortTE="F";uid="28eaea84-abd1-4234-921f-c6dedd9997ed"
VSBQ01000052.1	RepeatMasker	DNA/hAT-hAT19	317314	317738	497	-	.	ID="RND-6_FAMILY-2761";Tend="1801";Tstart="1377";shortTE="F";uid="aeeb8bd0-c9e6-48ca-8b02-f6c07cd2873a"
VSBQ01000052.1	RepeatMasker	DNA/Ginger	277285	278778	9954	-	.	ID="RND-6_FAMILY-7106";Tend="2153";Tstart="672";shortTE="F";uid="41d9ec97-430e-4900-80b1-3a0fba88976d"
VSBQ01000052.1	RepeatMasker	Unknown	474776	475268	3478	-	.	ID="RND-4_FAMILY-721";Tend="1366";Tstart="878";shortTE="F";uid="93aed5bc-09c7-4412-9fdd-5b9a5d57cd08"
VSBQ01000052.1	RepeatMasker	DNA	607365	607647	448	-	.	ID="TTAA2C_AP";Tend="244";Tstart="1";shortTE="F";uid="fa47e614-aa0a-4985-9c80-02651c86de87"
VSBQ01000052.1	RepeatMasker	LTR/Gypsy	472498	474420	1593	-	.	ID="GYPSY-13_SI-I";TEgroup="ctg_52%7CGYPSY-13_SI-I%7C1";Tend="2931";Tstart="1438";shortTE="F";uid="45d340b9-603c-49c3-900e-9cc782ba847d"
VSBQ01000052.1	RepeatMasker	Unknown	926220	926518	2074	-	.	ID="RND-6_FAMILY-5141";Tend="1221";Tstart="919";shortTE="F";uid="9efc6820-67c2-401b-ab10-38c74b1ea121"
VSBQ01000052.1	RepeatMasker	DNA/Sola-1	220705	220940	1663	-	.	ID="DNA4-8_AP";Tend="247";Tstart="1";shortTE="F";uid="88fbd73d-c010-460b-9b2e-f683859bc388"
VSBQ01000052.1	RepeatMasker	DNA	237947	238128	563	-	.	ID="RND-5_FAMILY-10525";Tend="1472";Tstart="1291";shortTE="F";uid="cfcbcfde-fb9c-4986-b9d2-3ca1a38ecc24"
VSBQ01000052.1	RepeatMasker	DNA	285797	285984	1196	-	.	ID="ttaa3b_ap";Tend="225";Tstart="40";shortTE="F";uid="71a745e6-6d10-404c-b0df-d6a8353f6df5"
VSBQ01000052.1	RepeatMasker	DNA/hAT	987511	987615	620	-	.	ID="DNA8-105_AP";Tend="420";Tstart="315";shortTE="F";uid="74c03ec6-db5d-4df3-8302-bc2e3cd3ab60"
VSBQ01000052.1	RepeatMasker	RC/Helitron	388500	389511	4415	-	.	ID="RND-1_FAMILY-67";Tend="1886";Tstart="956";shortTE="F";uid="3e4947f0-a081-4b69-9868-cfaa1b24236d"
VSBQ01000052.1	RepeatMasker	Unknown	439351	439592	1103	-	.	ID="RND-6_FAMILY-14244";Tend="1218";Tstart="980";shortTE="F";uid="3ae2e641-d9c4-4acc-8929-759ddbe67395"
VSBQ01000052.1	RepeatMasker	DNA/Ginger-2	62145	62886	1068	-	.	ID="RND-6_FAMILY-369";Tend="1264";Tstart="550";shortTE="F";uid="8a20b614-c245-472b-8ae6-810786a1bb3e"
VSBQ01000052.1	RepeatMasker	DNA/hAT	396420	396639	1357	-	.	ID="RND-6_FAMILY-5664";Tend="1134";Tstart="915";shortTE="F";uid="b98e502b-681d-47b1-bd7c-341c496d0cbc"
VSBQ01000052.1	RepeatMasker	DNA	757816	758265	1956	-	.	ID="RND-5_FAMILY-1090";Tend="1213";Tstart="791";shortTE="F";uid="c3fba481-76f5-449e-b22f-882d39033a11"
VSBQ01000052.1	RepeatMasker	DNA/hAT	670810	671062	961	-	.	ID="RND-5_FAMILY-1339";Tend="1754";Tstart="1477";shortTE="F";uid="125987e4-c916-45f0-b66b-87800cd7c47c"
VSBQ01000052.1	RepeatMasker	Retroposon?	93113	93402	940	-	.	ID="RND-1_FAMILY-367";Tend="942";Tstart="276";shortTE="F";uid="11275cab-e369-4b90-8cd9-daf5da01744d"
VSBQ01000052.1	RepeatMasker	Unknown	64485	64714	501	-	.	ID="RND-6_FAMILY-1224";Tend="988";Tstart="762";shortTE="F";uid="b5400863-1c51-4b12-b2fd-a0a89e735906"
VSBQ01000052.1	RepeatMasker	Unknown	231626	232834	4058	-	.	ID="RND-6_FAMILY-3266";Tend="2258";Tstart="1074";shortTE="F";uid="b17710a1-6daa-475d-87d5-983424e606c5"
VSBQ01000052.1	RepeatMasker	Unknown	1315155	1315554	1429	-	.	ID="RND-6_FAMILY-18677";TEgroup="ctg_52%7CRND-6_FAMILY-18677%7C1";Tend="1394";Tstart="866";shortTE="F";uid="05d4990c-a077-45a8-a261-c7818a0261ac"
VSBQ01000052.1	RepeatMasker	Unknown	615221	615391	850	-	.	ID="RND-5_FAMILY-5113";Tend="1345";Tstart="1159";shortTE="F";uid="4e8b79bd-e5fc-4640-9fa8-4f2b13339c18"
VSBQ01000052.1	RepeatMasker	Retroposon?	542751	543009	903	-	.	ID="SINE2-1_AP";Tend="1329";Tstart="1071";shortTE="F";uid="c9ccf61d-4bda-4bf6-8d41-c90f41e6e08b"
VSBQ01000052.1	RepeatMasker	DNA/Kolobok-E	1111375	1111814	1009	-	.	ID="RND-1_FAMILY-153";Tend="2139";Tstart="1701";shortTE="F";uid="ebbff988-c049-4e67-8c42-df2dff7cbf52"
VSBQ01000052.1	RepeatMasker	DNA	641200	641575	2399	-	.	ID="TTAA4B_AP";Tend="426";Tstart="66";shortTE="F";uid="e2b967a8-4c5c-4405-bbe3-95b4a47ebe26"
VSBQ01000052.1	RepeatMasker	Retroposon?	355897	356177	965	-	.	ID="SINE2-1_AP";Tend="1432";Tstart="1143";shortTE="F";uid="79b6b978-0650-47f8-859f-6f7edb09e860"
VSBQ01000052.1	RepeatMasker	Unknown	266303	266455	879	-	.	ID="RND-6_FAMILY-15230";Tend="952";Tstart="798";shortTE="F";uid="30322188-6294-4b7d-a151-bef67e771c96"
VSBQ01000052.1	RepeatMasker	DNA	702870	703013	775	-	.	ID="TTAAC_AP";Tend="126";Tstart="1";shortTE="F";uid="db328291-3acf-42d6-bd79-e089b51ea8f8"
VSBQ01000052.1	RepeatMasker	DNA	665558	665917	1319	-	.	ID="TTAA2_AP";Tend="373";Tstart="1";shortTE="F";uid="8fdfa445-fb58-4385-8e83-406820a78628"
VSBQ01000052.1	RepeatMasker	DNA/hAT-hAT19	1274221	1274429	914	-	.	ID="RND-6_FAMILY-848";Tend="860";Tstart="656";shortTE="F";uid="0c8d6792-236b-482d-aa5e-970bb52d928d"
VSBQ01000520.1	RepeatMasker	Retroposon?	49626	49742	699	+	.	ID="RND-6_FAMILY-12621";Tend="1475";Tstart="1343";shortTE="F";uid="aa666ac1-9803-4204-acbd-9a875802868f"
VSBQ01000520.1	RepeatMasker	DNA/MULE-MuDR	109924	110457	447	+	.	ID="mudr4x_ap";Tend="1573";Tstart="1043";shortTE="F";uid="fb722a09-033d-42dc-b25b-f0b95b1340b2"
VSBQ01000520.1	RepeatMasker	RC/Helitron	18983	19085	418	+	.	ID="RND-6_FAMILY-21042";Tend="291";Tstart="185";shortTE="F";uid="54201340-554b-4126-afed-6d4932ebde1b"
VSBQ01000520.1	RepeatMasker	DNA/hAT	25866	26197	2565	+	.	ID="RND-5_FAMILY-6615";Tend="1550";Tstart="1219";shortTE="F";uid="5936bcd3-6ee7-4166-9d7c-cbd6f9566662"
VSBQ01000520.1	RepeatMasker	DNA/Ginger-1	112117	113363	8567	+	.	ID="RND-6_FAMILY-1155";Tend="2144";Tstart="800";shortTE="F";uid="b0ded4cd-cb2f-412d-b473-cd8949cad69e"
VSBQ01000520.1	RepeatMasker	DNA	40575	41401	4323	+	.	ID="RND-6_FAMILY-507";Tend="1412";Tstart="541";shortTE="F";uid="c550a6b6-d20c-4e66-b0ee-e0530537789b"
VSBQ01000520.1	RepeatMasker	LTR/Gypsy	63930	64653	709	+	.	ID="GYPSY1-I_AP";Tend="1663";Tstart="943";shortTE="F";uid="7164be9f-fa85-43ce-9cbd-b542a52804a5"
VSBQ01000520.1	RepeatMasker	DNA/hAT	89192	89334	485	+	.	ID="HALYOMORPHA_HALYS-6_FAMILY-1359";Tend="723";Tstart="617";shortTE="F";uid="8e88d8b2-15bd-42ac-ae64-7764112cbdbc"
VSBQ01000520.1	RepeatMasker	DNA	48864	49114	2066	+	.	ID="RND-6_FAMILY-11247";Tend="1255";Tstart="1005";shortTE="F";uid="ff5ca48d-22ba-48d8-a65f-2abd4c6532fa"
VSBQ01000520.1	RepeatMasker	DNA	39381	39704	2242	+	.	ID="TTAA14_AP";Tend="552";Tstart="236";shortTE="F";uid="8c416889-28be-4e63-8384-0902401e63aa"
VSBQ01000520.1	RepeatMasker	Unknown	61692	62090	1933	+	.	ID="RND-5_FAMILY-4096";Tend="1078";Tstart="657";shortTE="F";uid="9118e323-9aa6-4512-acd8-9c1dd5d23d52"
VSBQ01000520.1	RepeatMasker	DNA	108255	108465	1061	+	.	ID="RND-6_FAMILY-17942";Tend="1478";Tstart="1268";shortTE="F";uid="65173ef6-83e7-484a-b024-6bf974c93411"
VSBQ01000520.1	RepeatMasker	DNA/hAT-hAT19	87620	87960	1565	+	.	ID="DNA8-109_AP";Tend="391";Tstart="1";shortTE="F";uid="e34b37cf-e9c3-472a-8b12-b85a28db8918"
VSBQ01000520.1	RepeatMasker	DNA/hAT-Ac	21720	22548	1622	+	.	ID="RND-6_FAMILY-2200";Tend="819";Tstart="1";shortTE="F";uid="9756a6df-fe63-4560-8751-3e57b11e1ceb"
VSBQ01000520.1	RepeatMasker	DNA/hAT	116701	116919	970	+	.	ID="RND-5_FAMILY-1143";Tend="1187";Tstart="976";shortTE="F";uid="2bca8340-be83-4959-9868-4d424478bf42"
VSBQ01000520.1	RepeatMasker	Unknown	93504	94211	5170	+	.	ID="RND-1_FAMILY-278";Tend="1584";Tstart="842";shortTE="F";uid="e888757e-c58a-40a4-bc86-1bf930d00414"
VSBQ01000520.1	RepeatMasker	DNA	2585	2720	755	+	.	ID="RND-1_FAMILY-171";Tend="522";Tstart="385";shortTE="F";uid="2e8666b9-f218-41c2-8cc1-a6f1b0845eca"
VSBQ01000520.1	RepeatMasker	LTR/Gypsy	15011	15716	488	+	.	ID="GYPSY-20_PBA-I";TEgroup="ctg_520%7CGYPSY-20_PBA-I%7C1";Tend="3878";Tstart="2783";shortTE="F";uid="efb374f4-3d3b-4a11-9dea-9030bc710e10"
VSBQ01000520.1	RepeatMasker	Unknown	35447	35548	472	+	.	ID="RND-1_FAMILY-178";Tend="888";Tstart="775";shortTE="F";uid="a50fd64c-fb50-418a-917f-8600dc54757a"
VSBQ01000520.1	RepeatMasker	DNA/Ginger	72071	72276	463	+	.	ID="RND-1_FAMILY-259";Tend="951";Tstart="732";shortTE="F";uid="70fbddc9-9b8d-46f3-8e22-ad19b0588ec6"
VSBQ01000520.1	RepeatMasker	Unknown	95317	95472	1223	+	.	ID="RND-6_FAMILY-15859";Tend="1101";Tstart="946";shortTE="F";uid="6b8c2634-305b-4624-9a1c-b171acebc754"
VSBQ01000520.1	RepeatMasker	Unknown	24187	24453	1583	+	.	ID="RND-5_FAMILY-620";Tend="1232";Tstart="980";shortTE="F";uid="9c8a73c0-cc60-4f64-b5d6-54942b9a7779"
VSBQ01000520.1	RepeatMasker	Unknown	38558	38675	477	+	.	ID="RND-5_FAMILY-4096";Tend="812";Tstart="681";shortTE="F";uid="c10cd247-7691-47e2-9aaa-3a3e6f22f27d"
VSBQ01000520.1	RepeatMasker	Unknown	46917	47021	411	+	.	ID="RND-6_FAMILY-11391";Tend="1150";Tstart="1033";shortTE="F";uid="6e74ae2f-396f-42d4-b74d-9229f3f21f85"
VSBQ01000520.1	RepeatMasker	DNA/hAT-hAT19	73238	73727	2487	+	.	ID="HAT-N13_AP";Tend="626";Tstart="3";shortTE="F";uid="8c511c89-5ee5-46ec-9491-edc548bd64ed"
VSBQ01000520.1	RepeatMasker	LINE/R1	53688	54341	686	+	.	ID="R1-3_AP";Tend="6091";Tstart="5467";shortTE="F";uid="8046b542-d0a5-4f90-9435-2f76f821ccea"
VSBQ01000520.1	RepeatMasker	DNA/TcMar-Tc1	120506	120974	1005	+	.	ID="RND-6_FAMILY-5966";TEgroup="ctg_520%7CRND-6_FAMILY-5966%7C1";Tend="1197";Tstart="816";shortTE="F";uid="5d18540f-4988-41b2-8bd8-b47aae860779"
VSBQ01000520.1	RepeatMasker	DNA/hAT	19489	19645	1216	+	.	ID="RND-5_FAMILY-6615";Tend="1010";Tstart="854";shortTE="F";uid="334c6781-68f2-4737-9530-4e652ab8a06e"
VSBQ01000520.1	RepeatMasker	LINE/I-Jockey	43651	44149	550	+	.	ID="RND-6_FAMILY-14085";Tend="834";Tstart="347";shortTE="F";uid="f52573d4-feb4-49b6-8008-897bef19245a"
VSBQ01000520.1	RepeatMasker	LINE/L2	79133	79272	512	+	.	ID="RND-6_FAMILY-16848";Tend="1716";Tstart="1587";shortTE="F";uid="e01a3027-449b-4525-b948-ea5e0052bcc7"
VSBQ01000520.1	RepeatMasker	Unknown	61125	61345	477	+	.	ID="RND-5_FAMILY-46";Tend="825";Tstart="596";shortTE="F";uid="b6b0e2ea-f772-492b-936c-dc4ff9bd37c8"
VSBQ01000520.1	RepeatMasker	Unknown	47502	47984	2370	+	.	ID="RND-6_FAMILY-23988";Tend="832";Tstart="386";shortTE="F";uid="53560f25-8b67-4578-88ba-d948e7189cf4"
VSBQ01000520.1	RepeatMasker	Unknown	48265	48861	4372	+	.	ID="RND-6_FAMILY-23988";Tend="1414";Tstart="830";shortTE="F";uid="647a942a-a617-478c-b3e3-35e6d44c1b66"
VSBQ01000520.1	RepeatMasker	Unknown	72260	72549	1691	+	.	ID="RND-6_FAMILY-20271";Tend="988";Tstart="682";shortTE="F";uid="b08eb9db-82ac-4502-93ca-32d43c7b91d4"
VSBQ01000520.1	RepeatMasker	DNA	51385	51534	607	+	.	ID="TTAA2_AP";Tend="132";Tstart="3";shortTE="F";uid="48172585-3750-4ea1-af2a-415bb7b8d425"
VSBQ01000520.1	RepeatMasker	Retroposon?	77100	77334	926	+	.	ID="RND-6_FAMILY-2019";Tend="1611";Tstart="1351";shortTE="F";uid="5e846ee9-a242-4a85-acb6-40eaeae94690"
VSBQ01000520.1	RepeatMasker	DNA	114910	115283	1841	+	.	ID="ttaa3b_ap";Tend="423";Tstart="38";shortTE="F";uid="72c6aed8-1fec-4d4f-9d5d-89683c4518fd"
VSBQ01000520.1	RepeatMasker	DNA/hAT	20697	20857	1150	+	.	ID="RND-5_FAMILY-6615";Tend="1155";Tstart="995";shortTE="F";uid="cbeeb2dd-8854-408d-814f-8ec66ce0eee4"
VSBQ01000520.1	RepeatMasker	Retroposon?	108396	108568	555	+	.	ID="SINE2-1_AP";Tend="1411";Tstart="1232";shortTE="F";uid="9461fbe8-4a55-423c-9bda-e3cc17fd2b68"
VSBQ01000520.1	RepeatMasker	Retroposon?	102064	103635	10349	+	.	ID="RND-6_FAMILY-13149";Tend="2626";Tstart="864";shortTE="F";uid="562ff066-676d-4c8f-81a1-8f8c27a4fbda"
VSBQ01000520.1	RepeatMasker	Unknown	16292	16489	1498	+	.	ID="RND-6_FAMILY-175";Tend="1837";Tstart="1641";shortTE="F";uid="5906be2a-1da1-48c4-9d04-65262a3f7c21"
VSBQ01000520.1	RepeatMasker	Unknown	47993	48177	591	+	.	ID="RND-6_FAMILY-21860";Tend="513";Tstart="337";shortTE="F";uid="4156742f-9632-4ed2-a8dc-a79eaef08e16"
VSBQ01000520.1	RepeatMasker	DNA	51549	51664	423	+	.	ID="ttaa2_ap";Tend="335";Tstart="223";shortTE="F";uid="5d9dfa8b-438a-49de-b053-56aa8effc80d"
VSBQ01000520.1	RepeatMasker	DNA/hAT?	9342	9602	559	+	.	ID="RND-6_FAMILY-11462";TEgroup="ctg_520%7CRND-6_FAMILY-11462%7C1";Tend="491";Tstart="264";shortTE="T";uid="03fd80cd-8ed2-4ac6-903b-927bffb64843"
VSBQ01000520.1	RepeatMasker	LINE/L2	78751	78940	657	+	.	ID="RND-6_FAMILY-16848";Tend="1520";Tstart="1353";shortTE="F";uid="1b736d02-fc0b-4372-9704-93bd856ae34a"
VSBQ01000520.1	RepeatMasker	DNA/Ginger	107213	108257	2089	+	.	ID="RND-6_FAMILY-7106";TEgroup="ctg_520%7CRND-6_FAMILY-7106%7C1";Tend="1318";Tstart="687";shortTE="F";uid="c5f5cf24-8560-4ac9-bfb7-2aae25821845"
VSBQ01000520.1	RepeatMasker	DNA/MULE-MuDR	55332	55596	627	+	.	ID="RND-6_FAMILY-4838";Tend="1243";Tstart="982";shortTE="F";uid="ead3af54-b274-4478-95b9-6a755e2f7567"
VSBQ01000520.1	RepeatMasker	DNA/hAT-Tip100	26986	28687	6895	+	.	ID="RND-6_FAMILY-12875";Tend="2348";Tstart="475";shortTE="F";uid="b66c1612-43b4-4ecb-a486-53a57ef09f56"
VSBQ01000520.1	RepeatMasker	DNA/TcMar-Tc1	12144	13538	9761	+	.	ID="RND-5_FAMILY-1016";Tend="1330";Tstart="1";shortTE="F";uid="501a8222-9a2b-430f-8158-6202ed5c0c99"
VSBQ01000520.1	RepeatMasker	DNA	93000	93235	712	+	.	ID="ttaa26_ap";TEgroup="ctg_520%7Cttaa26_ap%7C1";Tend="562";Tstart="254";shortTE="F";uid="f66ca5c1-d023-4761-8654-534c913ab8de"
VSBQ01000520.1	RepeatMasker	Unknown	49115	49286	1206	+	.	ID="RND-5_FAMILY-882";Tend="1637";Tstart="1448";shortTE="F";uid="e9d06f97-27e0-489f-bf1e-d4ccd3b9428b"
VSBQ01000520.1	RepeatMasker	DNA/PIF-Harbinger	7434	8064	519	+	.	ID="isl2eu-7_cfl";Tend="2271";Tstart="1432";shortTE="F";uid="9e98c5e5-a3d2-471c-86b1-1e1e2e91bfe4"
VSBQ01000520.1	RepeatMasker	Unknown	110801	111373	3555	+	.	ID="RND-6_FAMILY-1593";Tend="538";Tstart="16";shortTE="F";uid="4c9f03d2-5fe7-4d12-ac8c-6f548eb8f99f"
VSBQ01000520.1	RepeatMasker	Unknown	35784	36021	1460	+	.	ID="RND-1_FAMILY-178";Tend="1926";Tstart="1679";shortTE="F";uid="540d4a7d-0c59-49ee-a563-ab17514bd44c"
VSBQ01000520.1	RepeatMasker	DNA/hAT-hAT19	89783	90062	913	+	.	ID="DNA8-109_AP";Tend="674";Tstart="402";shortTE="F";uid="b8e5c349-898d-47ea-92cd-2540607c8e04"
VSBQ01000520.1	RepeatMasker	DNA/MULE-MuDR	54529	55293	2037	+	.	ID="MUDR2X_AP";Tend="1083";Tstart="327";shortTE="F";uid="66db62c4-bbf3-4731-b605-e1810794b73d"
VSBQ01000520.1	RepeatMasker	LTR/Gypsy	15727	16086	2821	+	.	ID="RND-6_FAMILY-15102";Tend="357";Tstart="1";shortTE="F";uid="a8705380-a428-4773-86ab-52ea7b5dd3c4"
VSBQ01000520.1	RepeatMasker	DNA/hAT-hAT19	88120	89191	425	+	.	ID="RND-6_FAMILY-2761";TEgroup="ctg_520%7CRND-6_FAMILY-2761%7C1";Tend="1875";Tstart="1014";shortTE="F";uid="8352d1a9-beba-4f30-a6d6-b98ba4a0d5b9"
VSBQ01000520.1	RepeatMasker	DNA/Ginger-2	103711	104303	4619	+	.	ID="RND-6_FAMILY-17349";Tend="580";Tstart="1";shortTE="F";uid="9a13d03b-56e2-4193-be88-6643aa113049"
VSBQ01000520.1	RepeatMasker	DNA/hAT-Tip100	69518	69718	558	+	.	ID="RND-6_FAMILY-4125";Tend="1555";Tstart="1393";shortTE="F";uid="7ff647ac-7403-44c8-87e2-1780daec8466"
VSBQ01000520.1	RepeatMasker	DNA/hAT-Tip100	37967	38126	415	+	.	ID="DNA8-16B_AP";Tend="167";Tstart="1";shortTE="F";uid="3a5c5f1b-af1b-4c28-8d14-67fb89c7bbe0"
VSBQ01000520.1	RepeatMasker	DNA/Ginger	17638	18205	1214	+	.	ID="RND-6_FAMILY-7106";Tend="1283";Tstart="701";shortTE="F";uid="b509ac8b-3f73-4836-88f8-61f5eba7c6cb"
VSBQ01000520.1	RepeatMasker	DNA/Ginger-2	104300	105730	9791	+	.	ID="rnd-6_family-8791";Tend="2115";Tstart="723";shortTE="F";uid="befcd46d-0397-4151-80cd-306e83688dbb"
VSBQ01000520.1	RepeatMasker	DNA/Kolobok-E	100076	101456	9440	+	.	ID="RND-5_FAMILY-9815";Tend="2145";Tstart="730";shortTE="F";uid="73645585-0c69-4ff1-ab0e-477891332b53"
VSBQ01000520.1	RepeatMasker	LTR/Gypsy	10925	11986	5696	+	.	ID="RND-6_FAMILY-2233";Tend="1008";Tstart="3";shortTE="F";uid="868f961f-4916-4aeb-a52a-8c16772d2916"
VSBQ01000520.1	RepeatMasker	Unknown	96472	97565	6511	+	.	ID="RND-1_FAMILY-189";Tend="1581";Tstart="490";shortTE="F";uid="c6a4a6b7-e51b-4b91-abfb-6563eff1382d"
VSBQ01000520.1	RepeatMasker	DNA/hAT?	70945	71099	772	+	.	ID="RND-6_FAMILY-11462";Tend="666";Tstart="512";shortTE="F";uid="41e47b04-9191-475d-90af-3efefe6311c6"
VSBQ01000520.1	RepeatMasker	Unknown	117958	118107	954	+	.	ID="RND-5_FAMILY-7767";Tend="1354";Tstart="1213";shortTE="F";uid="2023ce21-512c-4587-8b34-6abd96a04cc2"
VSBQ01000520.1	RepeatMasker	DNA	22771	23458	2115	-	.	ID="DNA4-2_AP";Tend="769";Tstart="1";shortTE="F";uid="faac3267-86d4-4ceb-b70d-069374d01139"
VSBQ01000520.1	RepeatMasker	Unknown	92694	92970	634	-	.	ID="RND-6_FAMILY-12605";Tend="1262";Tstart="1001";shortTE="F";uid="3a76c80a-c541-4041-becd-bc541ab95432"
VSBQ01000520.1	RepeatMasker	DNA/Kolobok-E	106077	106372	549	-	.	ID="RND-6_FAMILY-3940";Tend="1281";Tstart="998";shortTE="F";uid="770c027e-1285-4f4d-82ed-d2468e820581"
VSBQ01000520.1	RepeatMasker	LINE/I-Jockey	77808	78003	463	-	.	ID="VINGI-21_LMI";Tend="1896";Tstart="1701";shortTE="F";uid="8b9e71b4-2ff0-42d5-871b-a262b07386c6"
VSBQ01000520.1	RepeatMasker	DNA/hAT?	71039	71176	914	-	.	ID="RND-4_FAMILY-532";Tend="719";Tstart="583";shortTE="F";uid="8699e0a6-f4bd-4fd4-8f97-2563b05c95f0"
VSBQ01000520.1	RepeatMasker	DNA/hAT-Tip100	16069	16273	1290	-	.	ID="DNA8-18_AP";Tend="333";Tstart="128";shortTE="F";uid="c4df5398-d600-4145-a363-f9e8a08be35e"
VSBQ01000520.1	RepeatMasker	Unknown	56131	56292	1092	-	.	ID="RND-6_FAMILY-17799";Tend="1311";Tstart="1155";shortTE="F";uid="5608c0e1-ca26-4597-9e30-c984ef2bd802"
VSBQ01000520.1	RepeatMasker	Retroposon?	114578	114731	729	-	.	ID="SINE2-1_AP";Tend="145";Tstart="1";shortTE="F";uid="b725bedb-820d-47ae-a2c2-0733024379eb"
VSBQ01000520.1	RepeatMasker	LINE/CR1	85775	86350	2082	-	.	ID="RND-5_FAMILY-153";Tend="952";Tstart="345";shortTE="F";uid="9b872394-1ffc-4b2f-bdce-d5fc98654f23"
VSBQ01000520.1	RepeatMasker	DNA	55696	56127	2688	-	.	ID="TTAA20B_AP";Tend="446";Tstart="1";shortTE="F";uid="de0cda08-fd1a-4092-8bdd-2d5c4d33e85a"
VSBQ01000520.1	RepeatMasker	DNA	49748	50156	2906	-	.	ID="TTAA14_AP";Tend="421";Tstart="1";shortTE="F";uid="0a23cb0a-1dad-4ce5-be2b-5b867929e944"
VSBQ01000520.1	RepeatMasker	Unknown	113908	114082	970	-	.	ID="RND-5_FAMILY-2499";Tend="1133";Tstart="947";shortTE="F";uid="fb9007a0-d144-45e7-962c-ce38488d8dd0"
VSBQ01000520.1	RepeatMasker	Retroposon?	6891	7276	805	-	.	ID="SINE2-1_AP";Tend="1140";Tstart="713";shortTE="F";uid="5878add1-f65d-4078-b9bf-2bb04e553437"
VSBQ01000520.1	RepeatMasker	DNA/Kolobok-E	76742	77099	1886	-	.	ID="RND-6_FAMILY-30263";Tend="1586";Tstart="768";shortTE="F";uid="3dafd337-611a-45ed-ab9e-32421d2e9c96"
VSBQ01000520.1	RepeatMasker	Retroposon?	91684	91856	979	-	.	ID="SINE2-1_AP";Tend="174";Tstart="1";shortTE="F";uid="50a9544d-53ec-41a8-b934-dc2b09c526c4"
VSBQ01000520.1	RepeatMasker	DNA/Kolobok-E	73728	73894	831	-	.	ID="RND-6_FAMILY-30263";Tend="550";Tstart="391";shortTE="F";uid="086457ee-e110-4998-905b-b694ddc104f0"
VSBQ01000520.1	RepeatMasker	DNA/Ginger-1	100755	102067	9206	-	.	ID="RND-6_FAMILY-1155";Tend="2260";Tstart="917";shortTE="F";uid="16a9ce3c-a185-45da-bc15-5ad8500f792a"
VSBQ01000520.1	RepeatMasker	DNA/hAT	116363	116884	3813	-	.	ID="RND-1_FAMILY-92";Tend="1412";Tstart="887";shortTE="F";uid="dd8fde37-3061-427b-9516-4e0095ecca0d"
VSBQ01000520.1	RepeatMasker	DNA/hAT-hAT19	88923	89615	914	-	.	ID="RND-6_FAMILY-18381";Tend="695";Tstart="3";shortTE="F";uid="aa18c74f-454e-4132-af05-4280cdaef3a5"
VSBQ01000520.1	RepeatMasker	LINE/I-Jockey	32605	32898	1086	-	.	ID="RND-6_FAMILY-18385";Tend="898";Tstart="603";shortTE="F";uid="8420266a-d200-4d4d-bd51-1f418b851877"
VSBQ01000520.1	RepeatMasker	Unknown	10375	10924	4232	-	.	ID="RND-1_FAMILY-206";Tend="1434";Tstart="888";shortTE="F";uid="e04fe130-817b-437a-ac6f-4cfb98ee5dd4"
VSBQ01000520.1	RepeatMasker	DNA	99017	99401	2257	-	.	ID="TTAA3B_AP";Tend="436";Tstart="1";shortTE="F";uid="da32c55b-9d30-4538-9dad-12c7bde76264"
VSBQ01000520.1	RepeatMasker	LINE/RTE-BovB	81821	82632	594	-	.	ID="RTE-34_LMI";Tend="1750";Tstart="934";shortTE="F";uid="a865262d-fc63-48ba-9579-0fa5274763ce"
VSBQ01000520.1	RepeatMasker	DNA	82666	83082	2123	-	.	ID="TTAA4B_AP";Tend="420";Tstart="1";shortTE="F";uid="ab24f90b-027d-4851-9043-901b453d7984"
VSBQ01000520.1	RepeatMasker	DNA/Sola-1	85128	85251	451	-	.	ID="SOLA1-7_AP";Tend="121";Tstart="1";shortTE="F";uid="4ea94c5d-0999-42d5-a4ef-9917c0018422"
VSBQ01000520.1	RepeatMasker	LINE/I-Jockey	379	724	533	-	.	ID="RND-6_FAMILY-5251";Tend="826";Tstart="484";shortTE="F";uid="c5d99fe5-5033-4b12-a1a8-df8920a9ff88"
VSBQ01000520.1	RepeatMasker	Retroposon?	70398	70903	2146	-	.	ID="RND-5_FAMILY-9804";Tend="1936";Tstart="1377";shortTE="F";uid="80f255c7-9536-428b-8a3d-b5204fbe9b3c"
VSBQ01000520.1	RepeatMasker	DNA/hAT?	18229	18665	870	-	.	ID="RND-4_FAMILY-1335";Tend="1509";Tstart="1046";shortTE="F";uid="ec882f45-4aa6-4a91-821f-10a3cc4c243f"
VSBQ01000520.1	RepeatMasker	Retroposon	9325	9498	683	-	.	ID="RND-1_FAMILY-286";Tend="2133";Tstart="1924";shortTE="F";uid="5a429265-d385-469e-b5af-6acedf33b76a"
VSBQ01000520.1	RepeatMasker	DNA/hAT-Tip100	1543	2339	3483	-	.	ID="RND-6_FAMILY-568";TEgroup="ctg_520%7CRND-6_FAMILY-568%7C1";Tend="1496";Tstart="531";shortTE="F";uid="40246597-9ec8-4c4f-bcad-29e70ba4f398"
VSBQ01000520.1	RepeatMasker	DNA/Kolobok-E	70075	70397	679	-	.	ID="RND-6_FAMILY-11281";Tend="1574";Tstart="1248";shortTE="F";uid="4898aeb1-c620-47ea-aa7a-89eb96e5d85f"
VSBQ01000520.1	RepeatMasker	Unknown	4776	5103	1102	-	.	ID="RND-5_FAMILY-4564";Tend="907";Tstart="572";shortTE="F";uid="d0f42407-448d-459b-9d4e-2f39981b7daf"
VSBQ01000520.1	RepeatMasker	DNA/Ginger	91196	91685	2337	-	.	ID="RND-1_FAMILY-259";Tend="1519";Tstart="1021";shortTE="F";uid="aa71a782-2533-4b3e-930b-2946546f5e32"
VSBQ01000520.1	RepeatMasker	LTR/Gypsy	39709	40081	1924	-	.	ID="RND-6_FAMILY-8340";Tend="1225";Tstart="820";shortTE="F";uid="87a03c50-2f7d-4342-8a28-4ed164ffe711"
VSBQ01000520.1	RepeatMasker	RC/Helitron	117877	118106	948	-	.	ID="RND-5_FAMILY-1400";Tend="1195";Tstart="998";shortTE="F";uid="c785d26a-bca8-49a1-8c60-122efd03acf5"
VSBQ01000520.1	RepeatMasker	Unknown	113364	113726	2480	-	.	ID="RND-5_FAMILY-2499";Tend="1491";Tstart="1126";shortTE="F";uid="eafc1cba-337e-436c-b941-7b23dfa7c902"
VSBQ01000520.1	RepeatMasker	DNA/hAT-Tip100	10170	10376	1389	-	.	ID="DNA8-18_AP";Tend="820";Tstart="617";shortTE="F";uid="9feb9734-cb8d-4230-85cf-86d9d60d5e7d"
VSBQ01000520.1	RepeatMasker	DNA/hAT-Tip100	94212	94392	734	-	.	ID="DNA8-16B_AP";Tend="166";Tstart="1";shortTE="F";uid="bea4437c-9f99-471a-8217-9a012e2c5157"
VSBQ01000520.1	RepeatMasker	DNA/hAT-Ac	24669	24808	474	-	.	ID="RND-6_FAMILY-1396";Tend="191";Tstart="51";shortTE="F";uid="e62ce7d5-4f9e-43ef-9990-76d0f811f3f0"
VSBQ01000520.1	RepeatMasker	DNA/hAT-Tip100	113727	113907	687	-	.	ID="DNA8-16B_AP";Tend="167";Tstart="1";shortTE="F";uid="cd08a3e8-5115-49de-aa01-a1b4fa17f9d7"
VSBQ01000520.1	RepeatMasker	DNA/hAT	68822	69053	778	-	.	ID="RND-5_FAMILY-769";Tend="618";Tstart="409";shortTE="F";uid="4cf0aa8b-3bfd-4415-a1a7-e8508b6b8b18"
VSBQ01000520.1	RepeatMasker	DNA/Ginger-1	85252	85642	2456	-	.	ID="RND-6_FAMILY-1155";Tend="1206";Tstart="797";shortTE="F";uid="87f6f1b7-32b9-4ecb-a05f-350b149fc28e"
VSBQ01000520.1	RepeatMasker	DNA/hAT-Charlie	118200	118463	489	-	.	ID="RND-6_FAMILY-4934";Tend="1424";Tstart="1152";shortTE="F";uid="9cf11cf9-1e97-434d-ad94-c5b6f592d00d"
VSBQ01000520.1	RepeatMasker	LINE/R1	19642	20695	3305	-	.	ID="RND-6_FAMILY-19022";TEgroup="ctg_520%7CRND-6_FAMILY-19022%7C1";Tend="818";Tstart="1";shortTE="F";uid="dfa7ec98-1c76-470f-8c8d-76095e988d0f"
VSBQ01005200.1	RepeatMasker	Unknown	1	174	982	+	.	ID="RND-6_FAMILY-6605";Tend="1437";Tstart="1263";shortTE="F";uid="fd7583f7-0852-4254-9e47-903721533db7"
VSBQ01005200.1	RepeatMasker	DNA/hAT-Tip100	586	1356	6561	-	.	ID="RND-5_FAMILY-2181";Tend="1182";Tstart="419";shortTE="F";uid="be863c9e-4b2d-4e8f-a624-e776120bd632"
VSBQ01005201.1	RepeatMasker	LTR/Gypsy	351	959	409	+	.	ID="GYPSY-9_PBA-I";Tend="7228";Tstart="6626";shortTE="F";uid="22f934e1-28a7-4fb4-854b-c3b2ffc8720b"
VSBQ01005202.1	RepeatMasker	Unknown	483	1356	7549	-	.	ID="RND-6_FAMILY-25228";Tend="1107";Tstart="263";shortTE="F";uid="8f0a6118-88de-45cb-8833-429379db88f2"
VSBQ01005203.1	RepeatMasker	DNA/Maverick	1	1356	9813	-	.	ID="RND-5_FAMILY-1888";Tend="1595";Tstart="119";shortTE="F";uid="be900c8e-8d35-4c2a-b24c-1220f340aa9a"
VSBQ01005204.1	RepeatMasker	DNA/hAT-Tip100	832	1356	4048	-	.	ID="RND-6_FAMILY-1839";Tend="1105";Tstart="593";shortTE="F";uid="f4dfd241-ced4-471b-b632-06e491f07ef1"
VSBQ01005204.1	RepeatMasker	Unknown	1	593	4779	-	.	ID="RND-1_FAMILY-35";Tend="890";Tstart="290";shortTE="F";uid="5619c664-25fb-4f33-9d1c-8b07c5f15c41"
VSBQ01005204.1	RepeatMasker	Unknown	595	827	1885	-	.	ID="RND-5_FAMILY-6463";Tend="234";Tstart="1";shortTE="F";uid="0f08a125-111d-4ce8-9443-8974d2c6737e"
VSBQ01005205.1	RepeatMasker	RC/Helitron	406	882	777	-	.	ID="HELITRON1_AG";Tend="3736";Tstart="3250";shortTE="F";uid="f7f55a61-12a3-4996-a1cd-b52e5f94075a"
VSBQ01005207.1	RepeatMasker	Unknown	877	1140	1764	+	.	ID="RND-6_FAMILY-6968";Tend="2152";Tstart="1895";shortTE="F";uid="b418b4d7-564d-4e8a-81ca-faf7de251dc4"
VSBQ01005207.1	RepeatMasker	Retroposon?	1095	1355	1149	+	.	ID="RND-6_FAMILY-12621";Tend="1416";Tstart="1143";shortTE="F";uid="0946aa84-c8a7-49be-9399-299ce00aa549"
VSBQ01005207.1	RepeatMasker	DNA	245	871	4336	+	.	ID="RND-6_FAMILY-6694";Tend="1281";Tstart="661";shortTE="F";uid="75fbda61-97f3-4b85-987e-98ae35845074"
VSBQ01005208.1	RepeatMasker	Unknown	827	1355	5317	+	.	ID="RND-1_FAMILY-51";Tend="780";Tstart="117";shortTE="F";uid="17edae58-fc79-45fd-aec2-cb3213ed095b"
VSBQ01005208.1	RepeatMasker	Unknown	112	826	3652	-	.	ID="RND-1_FAMILY-70";Tend="650";Tstart="2";shortTE="F";uid="5b58f138-10d5-414e-a8ec-53b287d76055"
VSBQ01005209.1	RepeatMasker	LTR/Copia	2	1161	3140	+	.	ID="RND-5_FAMILY-1724";Tend="2443";Tstart="545";shortTE="F";uid="314a213e-c79d-4838-a4b8-aae32c44f6bd"
VSBQ01000521.1	RepeatMasker	Retroposon?	33122	33250	439	+	.	ID="SINE2-2_AP";Tend="174";Tstart="44";shortTE="F";uid="bbe6be7e-adb4-4116-b11c-d37ea10f3a34"
VSBQ01000521.1	RepeatMasker	DNA/Kolobok-E	6270	7286	964	+	.	ID="KOLOBOKE-2_AP";Tend="2125";Tstart="1120";shortTE="F";uid="2d589f2a-ec84-47e4-9204-63151a6cfa0d"
VSBQ01000521.1	RepeatMasker	Retroposon?	84593	85337	1323	+	.	ID="SINE2-1_AP";Tend="1750";Tstart="994";shortTE="F";uid="d70f1a08-d951-4378-88a5-6659b25e01d2"
VSBQ01000521.1	RepeatMasker	DNA/Ginger	13415	14898	10451	+	.	ID="RND-6_FAMILY-7106";Tend="2153";Tstart="685";shortTE="F";uid="cce2dcc0-42a3-411f-95eb-7d1f465371d7"
VSBQ01000521.1	RepeatMasker	Unknown	106657	107101	1507	+	.	ID="RND-5_FAMILY-1720";Tend="1530";Tstart="1109";shortTE="F";uid="96546c88-7a60-4744-9e35-cc9bbc75366a"
VSBQ01000521.1	RepeatMasker	Unknown	66883	67248	528	+	.	ID="RND-6_FAMILY-4625";TEgroup="ctg_521%7CRND-6_FAMILY-4625%7C1";Tend="363";Tstart="22";shortTE="F";uid="10bad307-3aca-4bbf-8bb5-8b925b6d48a6"
VSBQ01000521.1	RepeatMasker	DNA	84066	84276	1643	+	.	ID="DNAX-10_AP";Tend="215";Tstart="1";shortTE="F";uid="e8d88aed-fc68-4970-b2e3-4e284e0f0e83"
VSBQ01000521.1	RepeatMasker	LINE/CR1	8378	8937	1088	+	.	ID="RND-1_FAMILY-280";Tend="1620";Tstart="1041";shortTE="F";uid="9ab7bae7-b855-4629-a1c2-4a9e8edb4cd0"
VSBQ01000521.1	RepeatMasker	Unknown	34824	34970	452	+	.	ID="RND-5_FAMILY-5241";Tend="504";Tstart="373";shortTE="F";uid="af721a16-829f-48f7-bb29-a8b5c58e8b74"
VSBQ01000521.1	RepeatMasker	Unknown	353	565	699	+	.	ID="RND-1_FAMILY-303";TEgroup="ctg_521%7CRND-1_FAMILY-303%7C1";Tend="1870";Tstart="1366";shortTE="T";uid="f93a4a86-45d8-47b3-b038-be59a901e294"
VSBQ01000521.1	RepeatMasker	DNA	47635	48335	485	+	.	ID="DNAX-2_AP";TEgroup="ctg_521%7CDNAX-2_AP%7C1";Tend="352";Tstart="1";shortTE="F";uid="aef5e2df-73aa-48e4-8ebb-3f85d29f21d2"
VSBQ01000521.1	RepeatMasker	Unknown	12431	12972	3080	+	.	ID="RND-4_FAMILY-533";Tend="1518";Tstart="974";shortTE="F";uid="3bd591ac-26d7-4240-bfb6-4daa429397e3"
VSBQ01000521.1	RepeatMasker	Unknown	38859	39073	624	+	.	ID="RND-1_FAMILY-174";Tend="1589";Tstart="1412";shortTE="F";uid="8484f04b-8335-4fba-839b-2fa677aa417a"
VSBQ01000521.1	RepeatMasker	Unknown	120375	120762	2875	+	.	ID="RND-1_FAMILY-287";Tend="1013";Tstart="576";shortTE="F";uid="19f9b713-1e1c-4d9d-ae8d-ad88574900a3"
VSBQ01000521.1	RepeatMasker	LINE/CR1	16441	16625	742	+	.	ID="RND-6_FAMILY-12514";Tend="1339";Tstart="1154";shortTE="F";uid="04970c37-c03c-4406-9c17-61a6cb99f551"
VSBQ01000521.1	RepeatMasker	DNA	95308	95818	2212	+	.	ID="dna4-1_ap";Tend="823";Tstart="387";shortTE="F";uid="d9548a11-979e-4355-a858-12cdea59d59e"
VSBQ01000521.1	RepeatMasker	LINE/I-Jockey	112923	113563	2545	+	.	ID="RND-6_FAMILY-26485";Tend="1371";Tstart="733";shortTE="F";uid="a2b81a3e-2aa1-494e-9091-c7a68cbd7010"
VSBQ01000521.1	RepeatMasker	DNA	35754	36335	979	+	.	ID="DNA4-3_AP";Tend="635";Tstart="99";shortTE="F";uid="8a8f3510-e561-48e8-bedd-98b9f772e036"
VSBQ01000521.1	RepeatMasker	DNA	9350	9617	426	+	.	ID="TTAA4B_AP";TEgroup="ctg_521%7CTTAA4B_AP%7C1";Tend="430";Tstart="231";shortTE="T";uid="55a582bb-bc12-42f2-9809-d9f4f6662212"
VSBQ01000521.1	RepeatMasker	Unknown	99127	99340	791	+	.	ID="RND-5_FAMILY-1502";Tend="1551";Tstart="1356";shortTE="F";uid="608b9379-f91c-474c-9939-0b61a7ff8a64"
VSBQ01000521.1	RepeatMasker	Retroposon?	115129	115525	434	+	.	ID="RND-6_FAMILY-13149";Tend="985";Tstart="597";shortTE="F";uid="8180715e-84ef-4979-9fd7-9949831b1995"
VSBQ01000521.1	RepeatMasker	DNA/hAT-Ac	70254	71032	1120	+	.	ID="RND-6_FAMILY-2200";Tend="756";Tstart="2";shortTE="F";uid="2875b072-20e5-4d08-b29e-008874af3d21"
VSBQ01000521.1	RepeatMasker	DNA	106406	106652	672	-	.	ID="DNA4-3_AP";Tend="635";Tstart="397";shortTE="F";uid="a93477fc-a35e-4665-bb3d-c94bd01c51a5"
VSBQ01000521.1	RepeatMasker	DNA/Ginger	856	965	822	-	.	ID="RND-6_FAMILY-7106";Tend="2164";Tstart="2052";shortTE="F";uid="3b7ca69a-6769-469d-a4fd-89df44e69cca"
VSBQ01000521.1	RepeatMasker	DNA	13041	13300	562	-	.	ID="dna4-2_ap";Tend="251";Tstart="1";shortTE="F";uid="418c1901-76f8-4e05-b48d-daa6dfb160a6"
VSBQ01000521.1	RepeatMasker	DNA/hAT-Tip100	21430	21593	844	-	.	ID="RND-4_FAMILY-1270";Tend="1247";Tstart="1075";shortTE="F";uid="238d16a5-153e-4020-bd61-2b91283c07f8"
VSBQ01000521.1	RepeatMasker	Unknown	98710	99125	2363	-	.	ID="RND-5_FAMILY-4096";Tend="1077";Tstart="657";shortTE="F";uid="d79ade9c-97db-4083-950e-01065ca3f040"
VSBQ01000521.1	RepeatMasker	RC/Helitron	38600	38822	515	-	.	ID="RND-1_FAMILY-4";Tend="1866";Tstart="1644";shortTE="F";uid="11f0b748-9f71-4986-88af-738d9428d8f8"
VSBQ01000521.1	RepeatMasker	DNA/Ginger	100506	100612	502	-	.	ID="RND-1_FAMILY-259";Tend="1974";Tstart="1861";shortTE="F";uid="c80ea6cf-1f7e-4335-8345-a17987614e93"
VSBQ01000521.1	RepeatMasker	Unknown	20886	21426	2353	-	.	ID="RND-5_FAMILY-3566";Tend="1484";Tstart="988";shortTE="F";uid="3dca6627-1544-4537-a574-3270121eeb09"
VSBQ01000521.1	RepeatMasker	Unknown	20109	20386	1354	-	.	ID="RND-6_FAMILY-5141";Tend="1159";Tstart="899";shortTE="F";uid="62441aa0-1dbb-4eeb-a8c8-d77359bd1cbb"
VSBQ01000521.1	RepeatMasker	DNA/hAT-Tip100	43557	43703	463	-	.	ID="RND-6_FAMILY-4662";Tend="1191";Tstart="1009";shortTE="F";uid="fb1db944-5197-45c0-b8c8-e1a387c78104"
VSBQ01000521.1	RepeatMasker	DNA/hAT	72996	73131	416	-	.	ID="DNA8-17_AP";Tend="160";Tstart="25";shortTE="F";uid="67e8ca07-12e3-4f57-a478-787cdf7c5bf3"
VSBQ01000521.1	RepeatMasker	Retroposon?	76582	76734	973	-	.	ID="RND-4_FAMILY-1269";Tend="1423";Tstart="1271";shortTE="F";uid="2f75dc1c-a1bc-4526-b460-771dc2d1b7f2"
VSBQ01000521.1	RepeatMasker	DNA	107121	107443	700	-	.	ID="DNA4-3_AP";Tend="381";Tstart="60";shortTE="F";uid="ee018dad-65c4-46f6-89f2-ec3e5d3b7f4d"
VSBQ01000521.1	RepeatMasker	Unknown	15572	15916	1652	-	.	ID="RND-4_FAMILY-773";Tend="1445";Tstart="1099";shortTE="F";uid="16434f0a-a2c4-4c52-8514-0011fb3cc5b8"
VSBQ01000521.1	RepeatMasker	DNA/hAT-Charlie	24222	24353	429	-	.	ID="RND-6_FAMILY-24321";Tend="1336";Tstart="1202";shortTE="F";uid="2aa74207-f92b-401b-9210-22a379862840"
VSBQ01000521.1	RepeatMasker	DNA/hAT-Ac	71190	72612	9579	-	.	ID="RND-6_FAMILY-1659";Tend="1304";Tstart="1";shortTE="F";uid="f1eaa731-1a1e-46ff-8d0e-39835bd21520"
VSBQ01000521.1	RepeatMasker	RC/Helitron	24985	26452	6289	-	.	ID="RND-6_FAMILY-1227";TEgroup="ctg_521%7CRND-6_FAMILY-1227%7C1";Tend="1700";Tstart="407";shortTE="F";uid="dacdfe0b-d5d1-4aed-b749-c074de89ca78"
VSBQ01000521.1	RepeatMasker	RC/Helitron	39001	39358	1212	-	.	ID="RND-6_FAMILY-2752";Tend="1319";Tstart="818";shortTE="F";uid="88f72417-01a3-42bd-8950-a4af8bc49609"
VSBQ01000521.1	RepeatMasker	DNA/hAT	68567	68710	456	-	.	ID="DNA8-40_AP";Tend="634";Tstart="492";shortTE="F";uid="45655549-bd14-4105-af29-8822931b2849"
VSBQ01000521.1	RepeatMasker	Retroposon?	100421	100589	556	-	.	ID="RND-4_FAMILY-1269";Tend="1423";Tstart="1286";shortTE="F";uid="c99e8fbd-8091-47c5-b658-8c4161e7a1d9"
VSBQ01000521.1	RepeatMasker	DNA/TcMar-m44	31293	31442	508	-	.	ID="DNAX-3_AP";Tend="147";Tstart="2";shortTE="F";uid="c5872cd7-eefc-42e2-8c65-4a9332112238"
VSBQ01000521.1	RepeatMasker	Unknown	42015	42335	2127	-	.	ID="RND-1_FAMILY-14";Tend="1228";Tstart="899";shortTE="F";uid="9bad9ab1-8a1e-498d-a627-0e08bab4b706"
VSBQ01000521.1	RepeatMasker	Unknown	5732	6201	2854	-	.	ID="RND-6_FAMILY-86";Tend="1639";Tstart="1138";shortTE="F";uid="f69ec696-69b4-4c4e-8cb9-8675ef9b86d5"
VSBQ01000521.1	RepeatMasker	DNA/MULE-MuDR	63969	64554	694	-	.	ID="RND-5_FAMILY-301";TEgroup="ctg_521%7CRND-5_FAMILY-301%7C1";Tend="1587";Tstart="744";shortTE="F";uid="3e5e8f26-de44-4733-b5b5-2bc5d79fb897"
VSBQ01000521.1	RepeatMasker	DNA	49028	49252	612	-	.	ID="dna4-2_ap";TEgroup="ctg_521%7Cdna4-2_ap%7C1";Tend="769";Tstart="684";shortTE="T";uid="71f9563b-30c5-4739-9a1e-13acf5e5ac3b"
VSBQ01000521.1	RepeatMasker	DNA/Kolobok-E	77657	77898	550	-	.	ID="RND-6_FAMILY-30263";Tend="245";Tstart="17";shortTE="F";uid="3570062d-cd93-4d27-a371-5c63d8ec89d5"
VSBQ01000521.1	RepeatMasker	Retroposon?	6230	7054	1762	-	.	ID="SINE2-1_AP";Tend="1770";Tstart="901";shortTE="F";uid="596e4d94-f2ed-4331-a5ee-867411ede535"
VSBQ01000521.1	RepeatMasker	DNA/Kolobok-E	76835	77444	1424	-	.	ID="RND-6_FAMILY-30263";Tend="1065";Tstart="491";shortTE="F";uid="37a44fa9-904e-4221-b2e0-66832d0eda49"
VSBQ01000521.1	RepeatMasker	DNA/hAT-Ac	65955	66459	1244	-	.	ID="RND-5_FAMILY-916";TEgroup="ctg_521%7CRND-5_FAMILY-916%7C1";Tend="1608";Tstart="964";shortTE="F";uid="c9b4e932-6f33-481b-a818-72a74f81a420"
VSBQ01000521.1	RepeatMasker	DNA/hAT-Ac	113672	113875	496	-	.	ID="RND-6_FAMILY-2951";Tend="1960";Tstart="1762";shortTE="F";uid="6aeca1d3-1672-480f-b1ab-cd5db734e03f"
VSBQ01000521.1	RepeatMasker	DNA/TcMar-Tc1	86441	86946	2411	-	.	ID="RND-6_FAMILY-13151";Tend="1662";Tstart="1161";shortTE="F";uid="15a361ba-4462-408e-b0fa-73fd145b7433"
VSBQ01005210.1	RepeatMasker	LTR/Gypsy	1	889	6901	+	.	ID="RND-1_FAMILY-225";Tend="1818";Tstart="932";shortTE="F";uid="763ef96f-647e-4adb-9fbd-2674b88573b3"
VSBQ01005210.1	RepeatMasker	Unknown	959	1355	2540	-	.	ID="RND-6_FAMILY-23988";Tend="832";Tstart="454";shortTE="F";uid="8cd057c6-4b4e-478a-b622-7d75fa425e11"
VSBQ01005211.1	RepeatMasker	DNA/Sola-1	1	728	4935	+	.	ID="RND-6_FAMILY-9940";Tend="1047";Tstart="389";shortTE="F";uid="5a174fa0-d0b6-4580-b9df-c20f1c4a00d3"
VSBQ01005211.1	RepeatMasker	DNA/hAT-hAT19	729	1355	5716	-	.	ID="RND-5_FAMILY-2390";Tend="1954";Tstart="1291";shortTE="F";uid="819c4841-4a55-43e6-826c-4c55cb59b73b"
VSBQ01005213.1	RepeatMasker	Unknown	300	1339	5028	+	.	ID="RND-1_FAMILY-1";Tend="1779";Tstart="771";shortTE="F";uid="8fd7c1dc-317f-42e4-bc7d-edcd5042746b"
VSBQ01005214.1	RepeatMasker	DNA/Kolobok-E	1	1148	9240	+	.	ID="RND-6_FAMILY-748";Tend="2555";Tstart="1413";shortTE="F";uid="138b602b-de82-4756-b876-af1b41bab662"
VSBQ01005214.1	RepeatMasker	DNA/Kolobok-E	1150	1354	1211	-	.	ID="RND-6_FAMILY-16977";Tend="2706";Tstart="2530";shortTE="F";uid="2e4383ab-8cd1-4436-9b53-7737deddd6c6"
VSBQ01005215.1	RepeatMasker	DNA/hAT-hAT19	372	591	736	-	.	ID="DNA8-84_AP";Tend="563";Tstart="315";shortTE="F";uid="2a3ac748-a54b-42dc-951d-9750c77cef3f"
VSBQ01005216.1	RepeatMasker	Unknown	471	1339	7749	+	.	ID="RND-1_FAMILY-29";Tend="864";Tstart="2";shortTE="F";uid="596fd178-dd5f-4960-9423-43244a3a8fef"
VSBQ01005216.1	RepeatMasker	Unknown	1	237	1810	-	.	ID="RND-1_FAMILY-51";Tend="246";Tstart="1";shortTE="F";uid="8c0925ef-1ae3-4c85-a82f-1de10809eebe"
VSBQ01005216.1	RepeatMasker	Unknown	438	744	2694	-	.	ID="RND-1_FAMILY-134";Tend="307";Tstart="1";shortTE="F";uid="1ab8cda5-7c5d-4bd3-a2c0-0b63d581947c"
VSBQ01005217.1	RepeatMasker	Unknown	1	841	6489	+	.	ID="RND-5_FAMILY-10171";Tend="2039";Tstart="1177";shortTE="F";uid="0d89ffc2-69a5-45ed-9c66-d0f7568a01e1"
VSBQ01005217.1	RepeatMasker	DNA/hAT	270	1354	5984	-	.	ID="RND-1_FAMILY-182";Tend="2738";Tstart="1692";shortTE="F";uid="f2154870-b9d7-4fe6-8c0f-5e5b9b084335"
VSBQ01005219.1	RepeatMasker	RC/Helitron	1089	1353	2419	+	.	ID="RND-6_FAMILY-21042";Tend="449";Tstart="185";shortTE="F";uid="e67bc0ee-6d81-42d7-9cf1-785ad79fb8c9"
VSBQ01005219.1	RepeatMasker	LTR/Gypsy	30	297	1736	-	.	ID="RND-6_FAMILY-4489";Tend="1273";Tstart="998";shortTE="F";uid="fbd02b9f-36ff-4ded-ada2-4f9f799e39cb"
VSBQ01000522.1	RepeatMasker	Unknown	9877	10658	6396	+	.	ID="RND-6_FAMILY-14202";Tend="825";Tstart="27";shortTE="F";uid="f5200382-bd66-4cac-a650-a576bca7b56f"
VSBQ01000522.1	RepeatMasker	DNA/hAT?	30783	31010	1155	+	.	ID="rnd-1_family-86";Tend="1098";Tstart="878";shortTE="F";uid="5823a6e7-39d3-45fb-b1bb-632bf77425f1"
VSBQ01000522.1	RepeatMasker	DNA/MULE-MuDR	110653	111814	489	+	.	ID="RND-6_FAMILY-3882";TEgroup="ctg_522%7CRND-6_FAMILY-3882%7C1";Tend="2931";Tstart="1217";shortTE="F";uid="df295d96-80ed-4d93-92b8-e53185ff9ea2"
VSBQ01000522.1	RepeatMasker	DNA	102090	102402	1609	+	.	ID="DNA4-3_AP";Tend="576";Tstart="267";shortTE="F";uid="26ee3795-e905-41f0-9e94-1d8f59a34187"
VSBQ01000522.1	RepeatMasker	DNA/hAT-Tip100	6211	6314	549	+	.	ID="DNA8-24_AP";Tend="116";Tstart="1";shortTE="F";uid="ecdf464e-8832-4fcb-8dbc-fba31e5cb1c7"
VSBQ01000522.1	RepeatMasker	Retroposon?	44221	44418	1327	+	.	ID="RND-6_FAMILY-6067";Tend="1551";Tstart="941";shortTE="F";uid="975e2803-f06b-4e14-99c6-8a2c0a08d58c"
VSBQ01000522.1	RepeatMasker	LTR/Copia	48984	49168	1505	+	.	ID="RND-6_FAMILY-17978";Tend="690";Tstart="510";shortTE="F";uid="9e434bec-6bb1-4b9b-bb44-f52a1c810d16"
VSBQ01000522.1	RepeatMasker	LINE/CR1	109309	109602	547	+	.	ID="RND-5_FAMILY-1392";Tend="1015";Tstart="727";shortTE="F";uid="492d56f4-6dc1-495b-82ab-88423378f5b9"
VSBQ01000522.1	RepeatMasker	DNA/Kolobok-E	78428	79220	3871	+	.	ID="RND-5_FAMILY-9815";Tend="2327";Tstart="1443";shortTE="F";uid="b67f0a93-11cc-475a-b41a-7a1e0c0a1277"
VSBQ01000522.1	RepeatMasker	Unknown	34414	34626	1418	+	.	ID="RND-6_FAMILY-175";Tend="970";Tstart="755";shortTE="F";uid="18ab0cbe-5618-496d-b749-6e879d88e769"
VSBQ01000522.1	RepeatMasker	LTR/Gypsy	31322	33471	16935	+	.	ID="RND-6_FAMILY-8218";Tend="2610";Tstart="455";shortTE="F";uid="03060f48-35fb-4ce0-b4be-577ba4d87ae7"
VSBQ01000522.1	RepeatMasker	DNA/Ginger-2	37860	38917	4728	+	.	ID="ginger2-1_ap";Tend="2523";Tstart="1374";shortTE="F";uid="d4f0b8f8-cce4-4465-8430-b960688c346d"
VSBQ01000522.1	RepeatMasker	DNA/Ginger	43850	44220	1595	+	.	ID="RND-6_FAMILY-7106";Tend="1534";Tstart="1159";shortTE="F";uid="efc21af5-7c0a-4d3a-921c-6c3404b8cefc"
VSBQ01000522.1	RepeatMasker	DNA	35756	36126	2108	+	.	ID="DNA4-3_AP";Tend="634";Tstart="267";shortTE="F";uid="33941330-5953-473c-a49b-a44ca4905014"
VSBQ01000522.1	RepeatMasker	DNA/Ginger-1	76043	77204	4701	+	.	ID="RND-6_FAMILY-1155";TEgroup="ctg_522%7CRND-6_FAMILY-1155%7C1";Tend="2261";Tstart="819";shortTE="F";uid="fc0654b1-66e4-45a6-9b22-718310cd4794"
VSBQ01000522.1	RepeatMasker	DNA	6658	7246	3068	+	.	ID="DNA8-31_AP";Tend="595";Tstart="1";shortTE="F";uid="61af5c38-e35b-4d68-b1a2-d9cb3a36c909"
VSBQ01000522.1	RepeatMasker	RC/Helitron	104484	104606	890	+	.	ID="RND-1_FAMILY-4";Tend="956";Tstart="835";shortTE="F";uid="3206fca5-8d39-4e2b-a102-b169db025aae"
VSBQ01000522.1	RepeatMasker	LTR/Copia	111814	112321	1088	+	.	ID="RND-6_FAMILY-17978";TEgroup="ctg_522%7CRND-6_FAMILY-17978%7C1";Tend="1356";Tstart="679";shortTE="F";uid="38550ee2-016c-46d9-985b-7c30bba45c9e"
VSBQ01000522.1	RepeatMasker	Unknown	60356	61305	5597	+	.	ID="RND-5_FAMILY-2722";Tend="918";Tstart="61";shortTE="F";uid="fb791a43-959c-4a5d-ae4e-a5bf3f53c3b1"
VSBQ01000522.1	RepeatMasker	RC/Helitron	98843	98956	782	+	.	ID="RND-1_FAMILY-115";Tend="1846";Tstart="1734";shortTE="F";uid="f0ed072f-428b-49f0-b775-11373276c34b"
VSBQ01000522.1	RepeatMasker	DNA/Ginger-2	38914	39448	3177	+	.	ID="GINGER2-1_AP";Tend="2842";Tstart="2312";shortTE="F";uid="a5c8687c-0b0f-495b-bed8-f2dd05ec1e88"
VSBQ01000522.1	RepeatMasker	DNA/hAT?	54378	54479	610	+	.	ID="RND-6_FAMILY-11462";Tend="1475";Tstart="1369";shortTE="F";uid="882f4b14-c1a1-4b62-9510-0b59aac72d29"
VSBQ01000522.1	RepeatMasker	DNA/hAT?	65338	65454	663	+	.	ID="RND-6_FAMILY-11462";Tend="1489";Tstart="1369";shortTE="F";uid="5e0e3ef8-3ee2-4b2b-bbd4-8e28bbef56b7"
VSBQ01000522.1	RepeatMasker	RC/Helitron	65507	65626	631	+	.	ID="RND-1_FAMILY-26";Tend="1913";Tstart="1793";shortTE="F";uid="86d51175-5759-47db-a9c8-d61ff5aa4f5d"
VSBQ01000522.1	RepeatMasker	Retroposon?	846	1065	1336	+	.	ID="SINE2-2_AP";Tend="1558";Tstart="868";shortTE="F";uid="00a028fe-61f4-4059-b4de-ebe16afebdcb"
VSBQ01000522.1	RepeatMasker	RC/Helitron	65794	66181	2167	+	.	ID="RND-5_FAMILY-1400";Tend="1793";Tstart="1391";shortTE="F";uid="79c9b42f-ea47-41c9-acdf-3c18bd4cfb95"
VSBQ01000522.1	RepeatMasker	DNA/Kolobok-E	23201	23427	932	+	.	ID="RND-6_FAMILY-11301";Tend="2284";Tstart="2060";shortTE="F";uid="89577772-d977-457f-81bd-2b1dcf267398"
VSBQ01000522.1	RepeatMasker	DNA	77682	77806	586	+	.	ID="DNA8-31_AP";Tend="153";Tstart="23";shortTE="F";uid="90440659-1a18-4d69-a661-c83c3ffa902f"
VSBQ01000522.1	RepeatMasker	LTR/Copia	112331	112944	4041	+	.	ID="RND-6_FAMILY-16101";Tend="2628";Tstart="1915";shortTE="F";uid="e4d7558a-0b08-4a7c-8124-86b32a152d5a"
VSBQ01000522.1	RepeatMasker	DNA/hAT	35624	35755	569	+	.	ID="HAT-N12_AP";Tend="492";Tstart="329";shortTE="F";uid="31f2e042-3be1-4227-877e-9715360096e3"
VSBQ01000522.1	RepeatMasker	DNA/hAT-hAT19	4234	4828	2673	+	.	ID="DNA8-88_AP";Tend="620";Tstart="3";shortTE="F";uid="be8271ed-12d2-4c11-8669-68ac2277136c"
VSBQ01000522.1	RepeatMasker	Unknown	8152	8322	559	+	.	ID="RND-1_FAMILY-37";TEgroup="ctg_522%7CRND-1_FAMILY-37%7C1";Tend="1478";Tstart="946";shortTE="F";uid="02d36abc-2a21-4150-b79e-af3e18871f84"
VSBQ01000522.1	RepeatMasker	DNA/hAT	101928	102089	1019	+	.	ID="HAT-N12_AP";Tend="492";Tstart="329";shortTE="F";uid="d7590b77-9083-4867-b4f6-736a37447591"
VSBQ01000522.1	RepeatMasker	RC/Helitron	49512	49681	1219	+	.	ID="RND-6_FAMILY-22031";Tend="1062";Tstart="889";shortTE="F";uid="e6a1a9ea-ec12-49d3-92ce-21ce28f05d86"
VSBQ01000522.1	RepeatMasker	DNA	10656	10987	1604	+	.	ID="TTAA4B_AP";Tend="428";Tstart="100";shortTE="F";uid="83ab5f8b-cdd3-482a-bfe8-5e7a32591cdb"
VSBQ01000522.1	RepeatMasker	DNA	101360	101933	2804	+	.	ID="RND-4_FAMILY-398";Tend="1460";Tstart="899";shortTE="F";uid="d5dd597e-131d-412f-ac9c-fca754bbdf03"
VSBQ01000522.1	RepeatMasker	LINE/CR1	115047	115368	1884	+	.	ID="RND-5_FAMILY-153";Tend="1202";Tstart="897";shortTE="F";uid="0a0c6aab-0099-462b-bddf-6590582f2013"
VSBQ01000522.1	RepeatMasker	DNA/hAT-hAT19	27167	27420	1013	+	.	ID="RND-6_FAMILY-2761";Tend="311";Tstart="63";shortTE="F";uid="dfbed804-51bb-4022-88a9-0a5b6acf2125"
VSBQ01000522.1	RepeatMasker	DNA/Ginger-2	58883	59770	5093	+	.	ID="GINGER2-1_AP";Tend="2842";Tstart="1980";shortTE="F";uid="748ca4f5-4703-4185-9ed1-a88d4ddf3f71"
VSBQ01000522.1	RepeatMasker	LINE/CR1	113386	114181	6130	+	.	ID="RND-5_FAMILY-153";Tend="902";Tstart="100";shortTE="F";uid="dd7c60a7-6412-4163-bbbc-7088c2bdd181"
VSBQ01000522.1	RepeatMasker	Unknown	107220	107417	487	+	.	ID="RND-5_FAMILY-10224";Tend="631";Tstart="432";shortTE="F";uid="6b47c13e-3242-40e6-82e6-b4ce269a28c8"
VSBQ01000522.1	RepeatMasker	LTR/Copia	47175	47325	1295	+	.	ID="RND-1_FAMILY-224";Tend="3081";Tstart="2931";shortTE="F";uid="3945c0aa-e60d-4bde-b6e5-7427eb234183"
VSBQ01000522.1	RepeatMasker	DNA	8822	9196	1180	+	.	ID="TTAA3_AP";Tend="416";Tstart="19";shortTE="F";uid="469704d9-d28f-4b45-ab2b-3f25a0285bad"
VSBQ01000522.1	RepeatMasker	Unknown	56029	57250	9082	+	.	ID="RND-6_FAMILY-13840";Tend="1771";Tstart="554";shortTE="F";uid="94ccd04e-cecb-4e33-b91d-5a6017bfd4f9"
VSBQ01000522.1	RepeatMasker	Retroposon?	55119	55391	1636	+	.	ID="RND-6_FAMILY-12621";Tend="1234";Tstart="964";shortTE="F";uid="0d0306c2-5bdc-4df9-b914-3a5bbc71f6b6"
VSBQ01000522.1	RepeatMasker	Unknown	116502	116848	1479	+	.	ID="RND-5_FAMILY-8049";Tend="300";Tstart="1";shortTE="F";uid="8e3be38f-b7bb-4594-9950-c6cdff9d0084"
VSBQ01000522.1	RepeatMasker	RC/Helitron	66384	66565	1217	+	.	ID="HELITRON-5_DRH";Tend="1655";Tstart="1469";shortTE="F";uid="c50cb11e-e6c9-4489-ab2f-aaeceee37243"
VSBQ01000522.1	RepeatMasker	DNA/hAT	100981	101237	1614	+	.	ID="HAT-N12_AP";Tend="270";Tstart="1";shortTE="F";uid="96b0fa85-8f85-4a38-a2a4-ddd98705c9f1"
VSBQ01000522.1	RepeatMasker	Unknown	26151	26594	3381	+	.	ID="RND-5_FAMILY-1623";Tend="1400";Tstart="960";shortTE="F";uid="87f418cc-3a1c-470a-a592-72a9cebce282"
VSBQ01000522.1	RepeatMasker	DNA	9773	9878	588	+	.	ID="TTAA4B_AP";Tend="105";Tstart="1";shortTE="F";uid="91fc9472-e02f-4747-8134-96a65e001452"
VSBQ01000522.1	RepeatMasker	LINE/CR1	40146	41202	7062	+	.	ID="RND-6_FAMILY-13248";Tend="1141";Tstart="89";shortTE="F";uid="8a7b83fc-f231-4d2e-8b4e-85a3108755f0"
VSBQ01000522.1	RepeatMasker	DNA	100710	100979	1302	+	.	ID="DNA4-3_AP";Tend="273";Tstart="3";shortTE="F";uid="a834f4dd-6f7e-4629-9b6a-a4b67a12f35d"
VSBQ01000522.1	RepeatMasker	LINE/CR1	92097	93665	10059	+	.	ID="RND-6_FAMILY-4822";Tend="1523";Tstart="11";shortTE="F";uid="aea162ea-e19e-4a6d-8c02-bbbd4752dbab"
VSBQ01000522.1	RepeatMasker	Retroposon?	36167	36633	1880	+	.	ID="RND-6_FAMILY-12621";Tend="1385";Tstart="973";shortTE="F";uid="1e73ba76-789f-4247-b581-c9eb37fecbc0"
VSBQ01000522.1	RepeatMasker	Retroposon?	117977	118445	1100	+	.	ID="RND-5_FAMILY-3556";Tend="1562";Tstart="1079";shortTE="F";uid="8b1aa711-58a0-45b5-ac10-8bece308c59c"
VSBQ01000522.1	RepeatMasker	DNA/Ginger	1297	1586	2074	+	.	ID="RND-6_FAMILY-7106";Tend="1966";Tstart="1677";shortTE="F";uid="b71460d1-1a3f-4bfb-b18e-ee3e83c00b5e"
VSBQ01000522.1	RepeatMasker	LINE/CR1	115554	115694	432	+	.	ID="RND-5_FAMILY-153";Tend="1352";Tstart="1236";shortTE="F";uid="e79fe864-8e37-499c-954b-9bc3770a876f"
VSBQ01000522.1	RepeatMasker	Unknown	8320	8425	462	+	.	ID="RND-6_FAMILY-38744";Tend="993";Tstart="887";shortTE="F";uid="b14d0d56-f64f-47d9-b227-57fc105aaae0"
VSBQ01000522.1	RepeatMasker	DNA	35146	35632	2467	+	.	ID="RND-4_FAMILY-398";Tend="1463";Tstart="986";shortTE="F";uid="42759eb3-6aef-474a-bace-31d2be4d5603"
VSBQ01000522.1	RepeatMasker	RC/Helitron	77839	78058	447	+	.	ID="HELITRON-7_DRH";Tend="1937";Tstart="1714";shortTE="F";uid="41939703-58a4-4db3-96ab-11005c370ce0"
VSBQ01000522.1	RepeatMasker	LTR/Copia	109864	110192	2578	+	.	ID="RND-6_FAMILY-17978";Tend="692";Tstart="364";shortTE="F";uid="f018e9ee-1f6e-452d-9498-daea1df4c8f8"
VSBQ01000522.1	RepeatMasker	DNA/Ginger-1	67563	67790	410	+	.	ID="GINGER1-1_AP";Tend="3421";Tstart="3141";shortTE="F";uid="f5a47472-a37d-4614-9337-cef27f02d911"
VSBQ01000522.1	RepeatMasker	DNA/hAT	57265	57571	2056	+	.	ID="RND-6_FAMILY-24208";Tend="1239";Tstart="950";shortTE="F";uid="ae197b70-3bd3-49ea-8bb3-9b60caeb83c2"
VSBQ01000522.1	RepeatMasker	DNA/hAT	68083	68381	1873	+	.	ID="RND-6_FAMILY-24208";Tend="1239";Tstart="950";shortTE="F";uid="44dc5f11-0f3e-42d4-993e-05c76abad972"
VSBQ01000522.1	RepeatMasker	DNA/hAT?	33463	33634	658	+	.	ID="RND-1_FAMILY-86";Tend="1482";Tstart="1314";shortTE="F";uid="a5f14ce3-3bd2-4036-b811-f3c3eb217581"
VSBQ01000522.1	RepeatMasker	Retroposon?	67080	67352	1571	+	.	ID="RND-6_FAMILY-12621";Tend="1234";Tstart="964";shortTE="F";uid="b7a3d310-0e3c-45b7-b79d-82963546516e"
VSBQ01000522.1	RepeatMasker	DNA/hAT	78300	78432	951	-	.	ID="DNA8-38_AP";Tend="460";Tstart="328";shortTE="F";uid="2bc71ad9-029d-42c3-80b4-c4092a529b76"
VSBQ01000522.1	RepeatMasker	DNA	23350	23653	483	-	.	ID="RND-5_FAMILY-4696";Tend="1359";Tstart="1027";shortTE="F";uid="c932ff48-3b09-489c-96b5-01dc65323164"
VSBQ01000522.1	RepeatMasker	DNA/hAT	61303	62287	6721	-	.	ID="RND-5_FAMILY-244";Tend="2209";Tstart="1227";shortTE="F";uid="6f7a61f0-053e-4066-92a5-5605a7c45b52"
VSBQ01000522.1	RepeatMasker	LINE/I	37096	37434	2159	-	.	ID="RND-6_FAMILY-17068";Tend="1281";Tstart="897";shortTE="F";uid="f073014c-9cc1-41e1-96c5-b7fbf038381c"
VSBQ01000522.1	RepeatMasker	DNA/hAT-hAT19	62772	63341	858	-	.	ID="DNA8-79_AP";Tend="519";Tstart="11";shortTE="F";uid="55a38947-e62a-485b-a6d6-e8b8b3ae4a6f"
VSBQ01000522.1	RepeatMasker	DNA/Kolobok-E	67596	67860	1320	-	.	ID="RND-6_FAMILY-16369";Tend="1493";Tstart="1258";shortTE="F";uid="a354c2fa-3440-4b3b-848a-15094b2b46c5"
VSBQ01000522.1	RepeatMasker	DNA/Ginger-2	43442	43547	520	-	.	ID="RND-6_FAMILY-8735";Tend="408";Tstart="303";shortTE="F";uid="b0cc5d51-35b7-4da9-bf39-f130a997d08e"
VSBQ01000522.1	RepeatMasker	DNA/hAT	3017	3229	1355	-	.	ID="DNA8-105_AP";Tend="649";Tstart="427";shortTE="F";uid="bcc23dab-642f-423c-9c6a-9c1005808ee9"
VSBQ01000522.1	RepeatMasker	Unknown	17936	18212	1882	-	.	ID="RND-1_FAMILY-13";Tend="1243";Tstart="950";shortTE="F";uid="8bd5b699-5353-4137-bb42-1139193fe3b3"
VSBQ01000522.1	RepeatMasker	DNA	30251	30613	2165	-	.	ID="TTAA5_AP";Tend="372";Tstart="1";shortTE="F";uid="4e83c53f-37ea-4c2c-ad1f-da170b2abc6f"
VSBQ01000522.1	RepeatMasker	DNA/hAT-Tip100	21251	21355	474	-	.	ID="RND-6_FAMILY-9781";Tend="859";Tstart="759";shortTE="F";uid="8ae32e7d-92a4-43e4-97be-7ce5c2e5a318"
VSBQ01000522.1	RepeatMasker	DNA	97894	98263	2128	-	.	ID="TTAA5_AP";Tend="442";Tstart="1";shortTE="F";uid="46dd3bca-d5ec-421d-bfff-2b6009fc01a9"
VSBQ01000522.1	RepeatMasker	DNA/hAT-Tip100	96414	96974	1385	-	.	ID="RND-5_FAMILY-421";TEgroup="ctg_522%7CRND-5_FAMILY-421%7C1";Tend="1213";Tstart="393";shortTE="F";uid="6cd88a4e-f51a-4ded-93ae-c03080ede3f4"
VSBQ01000522.1	RepeatMasker	DNA/Kolobok-T2	28170	28563	995	-	.	ID="KOLOBOK-2_AP";Tend="3293";Tstart="2878";shortTE="F";uid="fa6d67c9-5bf9-41c1-b1a8-105e4b37eb79"
VSBQ01000522.1	RepeatMasker	LINE/CR1	52365	54069	10646	-	.	ID="RND-5_FAMILY-1315";Tend="1642";Tstart="1";shortTE="F";uid="194e04e7-5515-47d4-9aa8-fe3919b8c6da"
VSBQ01000522.1	RepeatMasker	LTR/Gypsy	31225	31334	615	-	.	ID="RND-1_FAMILY-225";Tend="1653";Tstart="1533";shortTE="F";uid="0290ae97-2305-4df1-aad4-7a9c58e051dc"
VSBQ01000522.1	RepeatMasker	DNA/Kolobok-E	76651	77209	885	-	.	ID="RND-6_FAMILY-30263";Tend="638";Tstart="77";shortTE="F";uid="9b772b5f-1a5f-4f19-94cb-ca322e3e52b6"
VSBQ01000522.1	RepeatMasker	DNA/Ginger-2	41661	42326	2645	-	.	ID="RND-6_FAMILY-8735";Tend="1065";Tstart="404";shortTE="F";uid="fc66b93e-23b7-4f8d-b291-63379d8ce555"
VSBQ01000522.1	RepeatMasker	DNA/hAT-hAT19	46821	46982	654	-	.	ID="DNA8-79_AP";Tend="519";Tstart="358";shortTE="F";uid="8b60bbaf-cdf1-41a2-b5b6-0ff3e8990dbc"
VSBQ01000522.1	RepeatMasker	DNA/Sola-1	98264	98458	745	-	.	ID="RND-6_FAMILY-4520";Tend="1292";Tstart="1135";shortTE="F";uid="ee1d2d39-ac02-4a2b-8961-107b168d326f"
VSBQ01000522.1	RepeatMasker	DNA/hAT-Tip100	95124	95749	4123	-	.	ID="RND-6_FAMILY-7705";Tend="1179";Tstart="596";shortTE="F";uid="1c3261c2-2442-4385-b47d-a4992acc2d2a"
VSBQ01000522.1	RepeatMasker	DNA/Kolobok-E	55610	55908	1374	-	.	ID="RND-6_FAMILY-16369";Tend="1525";Tstart="1249";shortTE="F";uid="f09070c6-569f-4564-a259-238f889ff5e2"
VSBQ01000522.1	RepeatMasker	Unknown	114064	115054	4137	-	.	ID="RND-6_FAMILY-440";TEgroup="ctg_522%7CRND-6_FAMILY-440%7C1";Tend="1734";Tstart="934";shortTE="F";uid="a9f350f3-7875-4b84-8601-58e1f32f17db"
VSBQ01000522.1	RepeatMasker	RC/Helitron	98686	98842	1006	-	.	ID="RND-6_FAMILY-3117";Tend="1788";Tstart="1632";shortTE="F";uid="50fac520-0d07-44e7-99a0-2b4fa1a92272"
VSBQ01000522.1	RepeatMasker	DNA/hAT?	117230	117750	3366	-	.	ID="RND-6_FAMILY-15236";Tend="1128";Tstart="642";shortTE="F";uid="d0f2a7a3-d4b1-4567-a00c-02a73a344eef"
VSBQ01000522.1	RepeatMasker	RC/Helitron	54479	55141	4392	-	.	ID="RND-6_FAMILY-6102";Tend="1851";Tstart="1178";shortTE="F";uid="590382e8-b85b-4c89-80b4-5547c41a0374"
VSBQ01000522.1	RepeatMasker	RC/Helitron	85867	87150	603	-	.	ID="RND-6_FAMILY-12539";TEgroup="ctg_522%7CRND-6_FAMILY-12539%7C1";Tend="1110";Tstart="1";shortTE="F";uid="43b801f0-e8f5-458d-b8c4-c76533581157"
VSBQ01000522.1	RepeatMasker	Retroposon?	117976	118236	1438	-	.	ID="SINE2-1_AP";Tend="1015";Tstart="732";shortTE="F";uid="9dfeb026-8344-4650-8386-c836b2d4fbb8"
VSBQ01000522.1	RepeatMasker	DNA/hAT-hAT19	49231	49398	416	-	.	ID="DNA8-79_AP";Tend="172";Tstart="12";shortTE="F";uid="f9e4d806-621a-40e5-a15d-91c45325cae5"
VSBQ01000522.1	RepeatMasker	LINE/CR1	63433	64846	6008	-	.	ID="RND-5_FAMILY-1315";TEgroup="ctg_522%7CRND-5_FAMILY-1315%7C1";Tend="1246";Tstart="1";shortTE="F";uid="a075c13e-1bab-4162-8118-9a465ef4aeab"
VSBQ01000522.1	RepeatMasker	DNA/TcMar-Pogo	42323	43445	4472	-	.	ID="RND-6_FAMILY-11042";TEgroup="ctg_522%7CRND-6_FAMILY-11042%7C1";Tend="1263";Tstart="351";shortTE="F";uid="0cd13bdd-c9a3-436a-b218-4f0839c2c8c6"
VSBQ01000522.1	RepeatMasker	DNA/Ginger	19246	20693	10252	-	.	ID="RND-6_FAMILY-7106";Tend="2158";Tstart="702";shortTE="F";uid="3b896bb0-813c-4b32-9271-6a8a7472024c"
VSBQ01000522.1	RepeatMasker	DNA/Kolobok-E	67360	67550	494	-	.	ID="RND-1_FAMILY-195";Tend="1622";Tstart="1429";shortTE="F";uid="ef89d1f5-d3d3-4db1-9aee-6dd6527eb0ef"
VSBQ01000522.1	RepeatMasker	Unknown	103600	103817	1094	-	.	ID="RND-6_FAMILY-482";Tend="1171";Tstart="961";shortTE="F";uid="92575b48-bab7-411c-9675-193f506a8de6"
VSBQ01000522.1	RepeatMasker	DNA/Ginger-1	505	1303	5510	-	.	ID="RND-6_FAMILY-1155";Tend="2274";Tstart="1477";shortTE="F";uid="44d5b9d2-bed4-4f28-b6f7-a40822480722"
VSBQ01000522.1	RepeatMasker	RC/Helitron	74756	74935	917	-	.	ID="RND-1_FAMILY-67";Tend="1359";Tstart="1184";shortTE="F";uid="eb45ead2-f352-4084-b15f-b924cd997286"
VSBQ01000522.1	RepeatMasker	DNA/hAT	43920	44893	6165	-	.	ID="RND-5_FAMILY-244";Tend="2447";Tstart="1496";shortTE="F";uid="7a4885a0-bb3d-4be0-bd68-63714c5e1602"
VSBQ01000522.1	RepeatMasker	DNA/hAT?	118821	119433	3999	-	.	ID="RND-4_FAMILY-1335";Tend="1604";Tstart="964";shortTE="F";uid="50f85a40-e901-4e5a-b68a-eb7cbcc10c40"
VSBQ01000522.1	RepeatMasker	DNA/Sola-1	30614	30841	1072	-	.	ID="RND-6_FAMILY-4520";Tend="1292";Tstart="1090";shortTE="F";uid="e25345f5-88ca-4771-a9fc-f39f1c4d4d9c"
VSBQ01000522.1	RepeatMasker	DNA/hAT	79220	79413	1028	-	.	ID="DNA8-38_AP";Tend="335";Tstart="144";shortTE="F";uid="0dffc59b-4ca4-4635-9277-ee6d4464af3d"
VSBQ01000522.1	RepeatMasker	DNA/Sola-1	39476	39750	1296	-	.	ID="RND-6_FAMILY-4520";Tend="1512";Tstart="1224";shortTE="F";uid="db66097d-eb69-4175-85de-98370ede8bc1"
VSBQ01000522.1	RepeatMasker	Retroposon?	79077	79243	793	-	.	ID="RND-6_FAMILY-12797";Tend="531";Tstart="366";shortTE="F";uid="dfa9bc63-811e-4585-9efa-03ed172b2e01"
VSBQ01000522.1	RepeatMasker	DNA/Ginger	14595	14897	2368	-	.	ID="RND-6_FAMILY-7106";Tend="2158";Tstart="1852";shortTE="F";uid="ccde29a9-a6cd-4b44-90b5-0433fd8a5f4c"
VSBQ01000522.1	RepeatMasker	DNA/hAT-Tip100	26592	27118	3858	-	.	ID="RND-6_FAMILY-7705";Tend="1039";Tstart="523";shortTE="F";uid="c94bb407-2f36-44e7-ad31-621802a0368b"
VSBQ01000522.1	RepeatMasker	Retroposon?	22814	23364	3160	-	.	ID="RND-6_FAMILY-12621";Tend="1482";Tstart="970";shortTE="F";uid="8e44a41c-4302-4a71-a399-d753bea2a241"
VSBQ01000522.1	RepeatMasker	LINE/I-Jockey	70365	70519	1081	-	.	ID="RND-1_FAMILY-268";Tend="1154";Tstart="999";shortTE="F";uid="ae545541-90aa-46e5-8f0b-8721edccfeff"
VSBQ01000522.1	RepeatMasker	Unknown	105858	106075	1094	-	.	ID="RND-6_FAMILY-482";Tend="1171";Tstart="961";shortTE="F";uid="c62ed00b-b916-4de4-9750-4db0d58d6031"
VSBQ01000522.1	RepeatMasker	RC/Helitron	66424	67102	4774	-	.	ID="RND-6_FAMILY-6102";Tend="1868";Tstart="1178";shortTE="F";uid="5138598c-905d-49d1-8a21-5d3c531b9a41"
VSBQ01000522.1	RepeatMasker	RC/Helitron	33508	34230	4033	-	.	ID="RND-6_FAMILY-3117";Tend="1835";Tstart="1069";shortTE="F";uid="b18cb348-7adf-4592-8a74-3382f6af2741"
VSBQ01000522.1	RepeatMasker	Unknown	13273	13588	1861	-	.	ID="RND-1_FAMILY-13";Tend="1317";Tstart="954";shortTE="F";uid="5fdd716d-69b0-40ce-95a1-c6f5f29f1a76"
VSBQ01000522.1	RepeatMasker	RC/Helitron	117800	117975	580	-	.	ID="RND-1_FAMILY-67";Tend="1364";Tstart="1196";shortTE="F";uid="577529ba-1807-4101-b402-3aa9a9bbbdbc"
VSBQ01000522.1	RepeatMasker	DNA	9346	9771	2584	-	.	ID="ttaa3b_ap";Tend="554";Tstart="1";shortTE="F";uid="0967a54a-06db-4957-b4df-f244a7b71f50"
VSBQ01000522.1	RepeatMasker	LINE/CR1	69295	70202	5223	-	.	ID="RND-6_FAMILY-27823";Tend="832";Tstart="1";shortTE="F";uid="8f82aed1-3ba1-421c-a172-e2e11121976b"
VSBQ01000522.1	RepeatMasker	DNA/hAT	45364	46335	6703	-	.	ID="RND-5_FAMILY-244";Tend="2193";Tstart="1227";shortTE="F";uid="6ba353e4-f65e-4aad-9a93-5829a3597ada"
VSBQ01000522.1	RepeatMasker	DNA/Ginger	55406	55622	437	-	.	ID="RND-1_FAMILY-259";Tend="772";Tstart="555";shortTE="F";uid="3dc0bd4a-02c2-48c9-b0e3-56bdd88c708c"
VSBQ01000522.1	RepeatMasker	DNA	99449	99657	907	-	.	ID="ttaa7_ap";Tend="273";Tstart="69";shortTE="F";uid="cee5ad92-51c2-4243-8776-e14f8f6230d7"
VSBQ01005220.1	RepeatMasker	Unknown	1	1353	9851	+	.	ID="RND-5_FAMILY-4821";Tend="1388";Tstart="36";shortTE="F";uid="3cb08388-08ba-418f-a9b9-19b7f259cbc9"
VSBQ01005221.1	RepeatMasker	DNA/hAT-Charlie	1	463	1784	+	.	ID="DNA8-86_AP";Tend="466";Tstart="56";shortTE="F";uid="59c76bb7-297b-4e14-af0b-065da000532a"
VSBQ01005223.1	RepeatMasker	Unknown	7	1338	523	-	.	ID="REP-6_LMI";Tend="3069";Tstart="1677";shortTE="F";uid="fb99eea9-86b3-45e4-bff3-47321f67dc85"
VSBQ01005224.1	RepeatMasker	Unknown	710	1353	5372	+	.	ID="RND-6_FAMILY-2360";Tend="631";Tstart="1";shortTE="F";uid="f8d57d7a-24db-4cdc-a85c-98873428d086"
VSBQ01005224.1	RepeatMasker	Unknown	51	395	2941	+	.	ID="RND-1_FAMILY-82";Tend="1335";Tstart="991";shortTE="F";uid="54ce6249-6978-4d16-9b50-96827fe710bb"
VSBQ01005224.1	RepeatMasker	Unknown	391	819	2798	-	.	ID="RND-6_FAMILY-6605";Tend="423";Tstart="2";shortTE="F";uid="1f6940cf-fedd-42bd-8273-8f486f6c3b61"
VSBQ01005225.1	RepeatMasker	Unknown	304	720	1922	+	.	ID="RND-1_FAMILY-164";Tend="410";Tstart="19";shortTE="F";uid="0e044b8d-1aea-4185-a00e-e81b3b7ddd89"
VSBQ01005225.1	RepeatMasker	Unknown	1	313	1692	+	.	ID="RND-1_FAMILY-114";Tend="656";Tstart="355";shortTE="F";uid="e1125397-5e93-4a4f-bce8-bea7acc7d61c"
VSBQ01005225.1	RepeatMasker	Unknown	527	834	968	-	.	ID="RND-1_FAMILY-94";Tend="717";Tstart="380";shortTE="F";uid="c94edc37-b020-46f7-aed6-d45cb488a5da"
VSBQ01005226.1	RepeatMasker	DNA	1	128	8594	+	.	ID="RND-1_FAMILY-199";Tend="473";Tstart="364";shortTE="F";uid="af6d345d-dfa1-4e50-b6a7-d30c88325640"
VSBQ01005226.1	RepeatMasker	DNA	129	1351	8896	-	.	ID="rnd-1_family-119";Tend="1435";Tstart="1";shortTE="F";uid="1907f528-b3a2-4d03-aa25-fbc50b41956c"
VSBQ01005227.1	RepeatMasker	DNA	199	493	2262	+	.	ID="RND-5_FAMILY-4342";Tend="824";Tstart="530";shortTE="F";uid="1419d9d8-06e4-4419-9766-3a1e67f8e777"
VSBQ01005227.1	RepeatMasker	Unknown	1	224	1829	-	.	ID="RND-1_FAMILY-79";Tend="698";Tstart="480";shortTE="F";uid="0d74c402-8d43-4478-94c0-800429d20b19"
VSBQ01005228.1	RepeatMasker	Unknown	1	1352	11774	-	.	ID="RND-1_FAMILY-65";Tend="1567";Tstart="216";shortTE="F";uid="3fe3605b-9a12-401f-949b-cc7574277d2b"
VSBQ01005229.1	RepeatMasker	Unknown	1	398	2170	+	.	ID="RND-1_FAMILY-0";Tend="1551";Tstart="1162";shortTE="F";uid="f90d18e0-115f-4722-a9a9-23d4caaf875e"
VSBQ01005229.1	RepeatMasker	DNA/hAT	408	607	1589	+	.	ID="RND-1_FAMILY-182";Tend="1765";Tstart="1566";shortTE="F";uid="d23ed3fd-41ed-4d78-b285-f07759afc42f"
VSBQ01005229.1	RepeatMasker	DNA/hAT-hAT19	602	1352	6211	+	.	ID="RND-6_FAMILY-848";Tend="1418";Tstart="662";shortTE="F";uid="a49bc0ee-e305-458d-91ce-c63def9b8105"
VSBQ01000523.1	RepeatMasker	DNA	31607	32027	1866	+	.	ID="TTAA3_AP";Tend="429";Tstart="1";shortTE="F";uid="dc65da73-f45f-40df-8102-7cc7be1ab146"
VSBQ01000523.1	RepeatMasker	Unknown	71341	71518	615	+	.	ID="RND-1_FAMILY-347";Tend="1152";Tstart="928";shortTE="F";uid="e6a8f7da-c4e7-4d25-a48f-bd8c01eac8ac"
VSBQ01000523.1	RepeatMasker	DNA/MULE-NOF	93690	93868	591	+	.	ID="RND-6_FAMILY-28822";Tend="685";Tstart="533";shortTE="F";uid="ec91df09-a447-42f2-8b7d-e6db9bdc98bd"
VSBQ01000523.1	RepeatMasker	DNA/Ginger	45076	45279	1080	+	.	ID="RND-6_FAMILY-7106";Tend="926";Tstart="701";shortTE="F";uid="0341ae0e-01c1-40d9-83b6-3f4c75563bc7"
VSBQ01000523.1	RepeatMasker	LINE/I-Jockey	68708	70140	4639	+	.	ID="RND-6_FAMILY-18819";Tend="2142";Tstart="192";shortTE="F";uid="adaea127-b2cc-46af-9efb-20ba6de5e94e"
VSBQ01000523.1	RepeatMasker	Unknown	60383	60837	1065	+	.	ID="RND-6_FAMILY-8773";TEgroup="ctg_523%7CRND-6_FAMILY-8773%7C1";Tend="1308";Tstart="959";shortTE="F";uid="d66da441-b73d-4f11-8b08-bf5f52eff7b6"
VSBQ01000523.1	RepeatMasker	Unknown	13870	14154	1016	+	.	ID="RND-6_FAMILY-10100";Tend="1173";Tstart="869";shortTE="F";uid="80d0527f-b983-4c11-a8c7-84490a217fec"
VSBQ01000523.1	RepeatMasker	DNA/MULE-MuDR	41968	42283	784	+	.	ID="MUDR6X_AP";TEgroup="ctg_523%7CMUDR6X_AP%7C1";Tend="2386";Tstart="390";shortTE="F";uid="13f95ebf-84ef-48bf-90e1-c4e9eb8e447d"
VSBQ01000523.1	RepeatMasker	LINE/L2	10269	10440	450	+	.	ID="RND-6_FAMILY-16848";Tend="2115";Tstart="1944";shortTE="F";uid="21c2a7d8-745d-4c5e-a2c8-a59ade1d78b9"
VSBQ01000523.1	RepeatMasker	LINE/I-Jockey	68152	68397	1046	+	.	ID="RND-6_FAMILY-18819";Tend="1781";Tstart="1539";shortTE="F";uid="c88705c8-dcef-45c6-923e-5dfdc36eef02"
VSBQ01000523.1	RepeatMasker	DNA/Kolobok-E	24465	24619	796	+	.	ID="RND-6_FAMILY-16369";Tend="1494";Tstart="1348";shortTE="F";uid="7113d8be-84a4-47b8-9d8a-9e464ce0d5b2"
VSBQ01000523.1	RepeatMasker	DNA/hAT	77348	77527	514	+	.	ID="DNA8-44_AP";Tend="610";Tstart="410";shortTE="F";uid="44ba1aca-e31d-460e-9d3d-75d81d3d580e"
VSBQ01000523.1	RepeatMasker	DNA/hAT-hAT19	29283	29587	844	+	.	ID="RND-1_FAMILY-333";TEgroup="ctg_523%7CRND-1_FAMILY-333%7C1";Tend="1435";Tstart="784";shortTE="F";uid="16bd09ff-2798-4008-8f8a-cf4ca4ade92a"
VSBQ01000523.1	RepeatMasker	LINE/CR1	5549	6512	2686	+	.	ID="RND-6_FAMILY-1020";Tend="1731";Tstart="783";shortTE="F";uid="457b89ec-d8c8-4933-80e0-37cf7bc7e8f3"
VSBQ01000523.1	RepeatMasker	DNA/Kolobok-E	77092	77199	764	+	.	ID="RND-6_FAMILY-30263";Tend="1399";Tstart="1289";shortTE="F";uid="d852d6eb-d3c1-46c1-908d-e3fa660a0510"
VSBQ01000523.1	RepeatMasker	Retroposon?	108189	108437	423	+	.	ID="SINE2-1_AP";Tend="1361";Tstart="1098";shortTE="F";uid="8ebdc085-144f-4784-aaf2-11babcf0b08a"
VSBQ01000523.1	RepeatMasker	DNA/Ginger-2	87799	88240	554	+	.	ID="rnd-6_family-17349";Tend="842";Tstart="579";shortTE="F";uid="396ba898-4816-4ff4-a979-0764dc8868a7"
VSBQ01000523.1	RepeatMasker	DNA/Ginger-1	90748	92152	9863	+	.	ID="RND-6_FAMILY-1155";Tend="2261";Tstart="809";shortTE="F";uid="bfe1cb7f-8489-4800-841c-057abdd2597d"
VSBQ01000523.1	RepeatMasker	DNA/hAT-Tip100	62206	63005	2852	+	.	ID="RND-4_FAMILY-1063";Tend="1713";Tstart="972";shortTE="F";uid="8c0b5d21-7696-43d0-b839-ac69b4d2f2eb"
VSBQ01000523.1	RepeatMasker	DNA/Kolobok-E	38483	38804	1810	+	.	ID="RND-6_FAMILY-7050";Tend="1394";Tstart="1056";shortTE="F";uid="8f29ab1a-c57d-4fe5-a107-7fd86b621801"
VSBQ01000523.1	RepeatMasker	Unknown	116351	117208	2861	+	.	ID="RND-4_FAMILY-506";TEgroup="ctg_523%7CRND-4_FAMILY-506%7C1";Tend="1704";Tstart="953";shortTE="F";uid="fef75964-a185-4f74-b191-e3258211e58f"
VSBQ01000523.1	RepeatMasker	DNA/Ginger	20238	20482	1335	+	.	ID="RND-6_FAMILY-7106";Tend="1129";Tstart="871";shortTE="F";uid="9f4ed697-6fb3-4a3c-a678-3d104eefdc22"
VSBQ01000523.1	RepeatMasker	DNA/hAT-Tip100	44892	45075	857	+	.	ID="RND-6_FAMILY-8041";Tend="1490";Tstart="1087";shortTE="F";uid="8c8664ce-1c55-4526-974f-9ce2feb4f36d"
VSBQ01000523.1	RepeatMasker	Unknown	119153	119276	757	+	.	ID="RND-6_FAMILY-31322";Tend="958";Tstart="837";shortTE="F";uid="02d84d55-7e86-4979-9b2e-fe7b6069ad82"
VSBQ01000523.1	RepeatMasker	LINE/R1	63110	63260	418	+	.	ID="SART-5_API";Tend="4394";Tstart="4227";shortTE="F";uid="01a4bbee-9513-4dfe-a8d3-f17a80be685f"
VSBQ01000523.1	RepeatMasker	DNA/Ginger	106622	108124	9605	+	.	ID="RND-6_FAMILY-7106";Tend="2153";Tstart="702";shortTE="F";uid="5e364d52-97be-4091-9af9-0b21166933c7"
VSBQ01000523.1	RepeatMasker	Unknown	99027	99451	798	+	.	ID="RND-6_FAMILY-3198";Tend="913";Tstart="502";shortTE="F";uid="6cc77432-1e52-4479-85db-d761cc9a808a"
VSBQ01000523.1	RepeatMasker	DNA/Ginger	20477	20944	1185	+	.	ID="RND-1_FAMILY-259";TEgroup="ctg_523%7CRND-1_FAMILY-259%7C1";Tend="1291";Tstart="588";shortTE="F";uid="545f1e08-52a6-45fa-b636-a2a32a1767a9"
VSBQ01000523.1	RepeatMasker	DNA/hAT?	43784	44086	640	+	.	ID="RND-4_FAMILY-532";TEgroup="ctg_523%7CRND-4_FAMILY-532%7C1";Tend="1912";Tstart="1038";shortTE="F";uid="6c2076d2-c699-4e4e-8738-e4a8f3ae73f6"
VSBQ01000523.1	RepeatMasker	DNA	25434	25990	1783	+	.	ID="ttaa25_ap";Tend="512";Tstart="13";shortTE="F";uid="ab6b5142-cb9d-45e2-b15a-0b12bc75969a"
VSBQ01000523.1	RepeatMasker	DNA/MULE-NOF	94400	94575	639	+	.	ID="REHAVKUS1_AP";Tend="4400";Tstart="4218";shortTE="F";uid="e15874d7-3677-49d1-a028-ed9271f5000c"
VSBQ01000523.1	RepeatMasker	Unknown	95116	95879	1792	+	.	ID="RND-6_FAMILY-764";TEgroup="ctg_523%7CRND-6_FAMILY-764%7C1";Tend="1322";Tstart="926";shortTE="F";uid="a62e4bba-5185-48d6-8dc4-11f12f1b7f37"
VSBQ01000523.1	RepeatMasker	Retroposon?	97393	97555	478	+	.	ID="RND-6_FAMILY-2019";Tend="961";Tstart="792";shortTE="F";uid="18c5bbac-fc52-4582-be7c-d14881b4cf1e"
VSBQ01000523.1	RepeatMasker	DNA/hAT?	28893	29293	1753	+	.	ID="rnd-6_family-11462";Tend="678";Tstart="279";shortTE="F";uid="ced1a8d8-cf0c-45e2-8099-b84cd64b303e"
VSBQ01000523.1	RepeatMasker	DNA/Ginger	111833	112189	2550	+	.	ID="RND-6_FAMILY-7106";Tend="1915";Tstart="1559";shortTE="F";uid="60b2b549-835e-41cc-81a2-d60a03870120"
VSBQ01000523.1	RepeatMasker	DNA/hAT-Tip100	80581	80832	447	+	.	ID="RND-1_FAMILY-337";Tend="1771";Tstart="1528";shortTE="F";uid="780eb3fd-e420-45b6-aee5-22d7ee4a8a31"
VSBQ01000523.1	RepeatMasker	DNA/Ginger	111019	111300	1301	+	.	ID="RND-1_FAMILY-259";Tend="877";Tstart="586";shortTE="F";uid="8041f1e6-8d30-4414-a63f-1607b20514f6"
VSBQ01000523.1	RepeatMasker	DNA/MULE-MuDR	41443	41640	1027	-	.	ID="MUDR6X_AP";Tend="2386";Tstart="2196";shortTE="F";uid="a7312c33-04e1-451d-9a3a-9e23f63b7f29"
VSBQ01000523.1	RepeatMasker	DNA/Ginger	95883	96032	566	-	.	ID="RND-1_FAMILY-259";Tend="783";Tstart="622";shortTE="F";uid="61a017f7-1131-450f-a7c5-d089c94687bf"
VSBQ01000523.1	RepeatMasker	DNA	44356	44520	468	-	.	ID="RND-6_FAMILY-7352";Tend="876";Tstart="729";shortTE="F";uid="22f46608-c22a-4561-ba28-0e4673abcb9a"
VSBQ01000523.1	RepeatMasker	DNA/Ginger	43189	43717	6191	-	.	ID="rnd-6_family-7106";Tend="1999";Tstart="700";shortTE="F";uid="60ce79f6-33cf-403c-8212-7e3e00814bb5"
VSBQ01000523.1	RepeatMasker	DNA	82711	83555	5572	-	.	ID="RND-5_FAMILY-7301";Tend="1625";Tstart="776";shortTE="F";uid="0c73b400-8075-4e24-acf8-b5c851a6704b"
VSBQ01000523.1	RepeatMasker	DNA/Kolobok-E	97382	97505	657	-	.	ID="RND-6_FAMILY-30263";Tend="1594";Tstart="1483";shortTE="F";uid="f5221950-fb64-466b-9a06-6af61bc4c693"
VSBQ01000523.1	RepeatMasker	Retroposon?	42488	43188	1082	-	.	ID="RND-4_FAMILY-1269";Tend="1394";Tstart="700";shortTE="F";uid="04eef3f4-231b-4e8b-a397-4146f09f4567"
VSBQ01000523.1	RepeatMasker	DNA/TcMar-m44	5252	5493	906	-	.	ID="DNAX-7B_AP";Tend="274";Tstart="1";shortTE="F";uid="34413fdc-d95c-4cd2-ad27-2d93993a81fc"
VSBQ01000523.1	RepeatMasker	LINE/I-Jockey	51058	51641	662	-	.	ID="JOCKEY-2_RPR";Tend="3491";Tstart="1653";shortTE="F";uid="ab49a212-b3f2-4f3e-9eed-c0edd1dc1367"
VSBQ01000523.1	RepeatMasker	LINE/R1	11963	12096	442	-	.	ID="RND-1_FAMILY-302";Tend="1840";Tstart="1715";shortTE="F";uid="1aa271da-0e12-42a1-89c0-40920833d833"
VSBQ01000523.1	RepeatMasker	DNA/Ginger	23356	24439	6697	-	.	ID="RND-6_FAMILY-7106";Tend="2159";Tstart="1069";shortTE="F";uid="a935d1ea-1b50-41fe-a640-03c0b67e3679"
VSBQ01000523.1	RepeatMasker	DNA	39232	39842	3230	-	.	ID="RND-6_FAMILY-3169";Tend="1546";Tstart="915";shortTE="F";uid="4cf68b3b-f532-467e-a188-a881bb772ea1"
VSBQ01000523.1	RepeatMasker	Retroposon?	90225	90488	1770	-	.	ID="RND-6_FAMILY-12621";Tend="1481";Tstart="1210";shortTE="F";uid="4f6da2c8-ebf7-4536-b9d6-d2698611fd5d"
VSBQ01000523.1	RepeatMasker	DNA/Ginger	104024	104374	425	-	.	ID="RND-6_FAMILY-7106";TEgroup="ctg_523%7CRND-6_FAMILY-7106%7C1";Tend="831";Tstart="698";shortTE="F";uid="37c8c203-e646-43ef-81e7-3e0a3011e971"
VSBQ01000523.1	RepeatMasker	DNA	80539	81188	545	-	.	ID="DNAX-2_AP";TEgroup="ctg_523%7CDNAX-2_AP%7C1";Tend="339";Tstart="16";shortTE="F";uid="8589f5e5-cb3e-4140-b070-354eb15c47c2"
VSBQ01000523.1	RepeatMasker	DNA/MULE-NOF	94375	94573	932	-	.	ID="rnd-6_family-28822";Tend="683";Tstart="532";shortTE="F";uid="36e75337-cc6b-4843-8de6-15ef0cf42ea4"
VSBQ01000523.1	RepeatMasker	DNA/Kolobok-E	45351	45500	579	-	.	ID="RND-6_FAMILY-3940";Tend="1372";Tstart="1223";shortTE="F";uid="0c578ee9-ed46-4fc7-b548-2bfe33ea879f"
VSBQ01000523.1	RepeatMasker	Unknown	68599	68708	757	-	.	ID="RND-5_FAMILY-2882";Tend="1034";Tstart="932";shortTE="F";uid="5e19223e-1f91-40ad-be5f-07d0eaeb948e"
VSBQ01000523.1	RepeatMasker	Unknown	46980	47096	746	-	.	ID="RND-1_FAMILY-209";Tend="1029";Tstart="906";shortTE="F";uid="6826e733-a973-48f5-8ab1-0614195e79e2"
VSBQ01000523.1	RepeatMasker	DNA/Ginger-1	111296	111849	3869	-	.	ID="RND-6_FAMILY-1155";Tend="2158";Tstart="1606";shortTE="F";uid="cf14ddaf-50a9-4485-8a4e-9c17f9e588d2"
VSBQ01000523.1	RepeatMasker	DNA	41124	41250	852	-	.	ID="DNA3-2_AP";Tend="126";Tstart="1";shortTE="F";uid="d822708b-3f2f-4b88-87d6-6036553471a8"
VSBQ01000523.1	RepeatMasker	Unknown	51642	52513	535	-	.	ID="HALYOMORPHA_HALYS-1_FAMILY-3";Tend="990";Tstart="80";shortTE="F";uid="d8d891ed-20f5-454f-9927-d16951e1d6be"
VSBQ01000523.1	RepeatMasker	DNA/Kolobok-E	90053	90241	573	-	.	ID="KOLOBOKE-3_AP";Tend="1910";Tstart="1710";shortTE="F";uid="6de672f1-7e84-4816-9656-d29d92cef9f7"
VSBQ01000523.1	RepeatMasker	DNA/Kolobok-E	28725	28840	485	-	.	ID="RND-4_FAMILY-171";Tend="1180";Tstart="1064";shortTE="F";uid="422aada9-70ea-40c5-b457-fbceacdc5bef"
VSBQ01000523.1	RepeatMasker	DNA/Kolobok-E	110358	110927	2644	-	.	ID="RND-6_FAMILY-30263";Tend="1456";Tstart="897";shortTE="F";uid="c9bc381c-2720-441a-8499-9b9c15ba1531"
VSBQ01000523.1	RepeatMasker	DNA/Ginger	28755	28870	423	-	.	ID="RND-6_FAMILY-7106";Tend="2107";Tstart="1984";shortTE="F";uid="6f196373-4b69-4009-a683-cd070ffa68ab"
VSBQ01000523.1	RepeatMasker	Retroposon?	44582	45078	1255	-	.	ID="SINE2-1_AP";Tend="1764";Tstart="1195";shortTE="F";uid="4b4048f3-b5a6-44ff-b8d2-68c96a2a6b13"
VSBQ01000523.1	RepeatMasker	DNA/hAT-Charlie	1508	1771	840	-	.	ID="RND-6_FAMILY-7324";Tend="1277";Tstart="999";shortTE="F";uid="8965570f-3f91-45b1-8874-08cc72eb6e87"
VSBQ01000523.1	RepeatMasker	DNA/Kolobok-E	77566	77776	458	-	.	ID="KOLOBOKE-2_AP";Tend="1324";Tstart="1128";shortTE="F";uid="3f682869-822b-46dd-84ab-f4cb83769361"
VSBQ01000523.1	RepeatMasker	DNA/Kolobok-E	29902	30558	1011	-	.	ID="RND-1_FAMILY-192";Tend="1993";Tstart="1381";shortTE="F";uid="8464972a-7190-49aa-b0f0-85dde728109a"
VSBQ01000523.1	RepeatMasker	DNA/Ginger	94947	95114	560	-	.	ID="RND-6_FAMILY-7106";Tend="2164";Tstart="2018";shortTE="F";uid="e05ef2bf-6aed-4fa2-b28b-94a97a5ad783"
VSBQ01000523.1	RepeatMasker	Retroposon?	3833	4189	801	-	.	ID="RND-6_FAMILY-1257";Tend="1015";Tstart="610";shortTE="F";uid="2fb0743e-1a26-4ba7-a430-b836fee22a63"
VSBQ01000523.1	RepeatMasker	DNA/Ginger-1	20935	21249	2009	-	.	ID="RND-6_FAMILY-1155";Tend="1139";Tstart="806";shortTE="F";uid="b9c400c6-443b-4441-bda9-745a504eecf6"
VSBQ01000523.1	RepeatMasker	DNA	48008	48160	506	-	.	ID="dna4-2_ap";Tend="673";Tstart="548";shortTE="F";uid="28818761-805d-4d43-9601-0fe235c5007c"
VSBQ01000523.1	RepeatMasker	DNA/hAT	17439	17984	3637	-	.	ID="RND-1_FAMILY-92";Tend="1457";Tstart="886";shortTE="F";uid="88e37932-b1e2-498a-bb40-3b2e9d8692ee"
VSBQ01000523.1	RepeatMasker	RC/Helitron	49223	49361	470	-	.	ID="RND-6_FAMILY-7802";Tend="965";Tstart="839";shortTE="F";uid="5b9d7f54-1401-47fa-8508-63e12a940027"
VSBQ01000523.1	RepeatMasker	DNA/hAT-Tip100	38823	39104	720	-	.	ID="dna8-87_ap";Tend="519";Tstart="240";shortTE="F";uid="6707e0c7-d774-456f-a44f-62b838e02ac6"
VSBQ01000523.1	RepeatMasker	Unknown	38058	38457	1297	-	.	ID="RND-6_FAMILY-4249";Tend="1341";Tstart="892";shortTE="F";uid="535ab34b-849b-48ec-baa6-73c10be10d1a"
VSBQ01005230.1	RepeatMasker	Unknown	2	1348	7097	+	.	ID="RND-1_FAMILY-1";Tend="2515";Tstart="1248";shortTE="F";uid="0505afff-754e-4993-9859-8eba54214f65"
VSBQ01005231.1	RepeatMasker	Unknown	1096	1352	1438	+	.	ID="RND-4_FAMILY-773";Tend="1154";Tstart="916";shortTE="F";uid="bd5ce5be-f50c-4bb6-962a-7496662e9ab5"
VSBQ01005231.1	RepeatMasker	DNA	78	485	2090	+	.	ID="TTAA2C_AP";Tend="421";Tstart="3";shortTE="F";uid="73af08cf-520f-4f40-a2d2-f2f71700bcd4"
VSBQ01005231.1	RepeatMasker	DNA	486	688	4129	-	.	ID="RND-6_FAMILY-9934";Tend="1033";Tstart="858";shortTE="F";uid="38502889-5ff4-4e41-ac1b-35e121664a2e"
VSBQ01005232.1	RepeatMasker	Unknown	1	115	638	+	.	ID="RND-6_FAMILY-2864";Tend="1191";Tstart="1082";shortTE="F";uid="8a44feda-0ac3-4157-b7c9-40f87e7f7054"
VSBQ01005232.1	RepeatMasker	Retroposon?	371	1352	2200	+	.	ID="RND-6_FAMILY-7125";Tend="832";Tstart="4";shortTE="F";uid="9470a272-e4a1-4986-b1d4-4fe47b2ed3cf"
VSBQ01005232.1	RepeatMasker	DNA/Kolobok-E	109	1067	6366	-	.	ID="RND-6_FAMILY-11301";Tend="1726";Tstart="738";shortTE="F";uid="5c4aee65-254f-4157-9bb2-fb93d8111879"
VSBQ01005233.1	RepeatMasker	DNA/hAT	387	841	1589	+	.	ID="RND-5_FAMILY-1549";TEgroup="ctg_5233%7CRND-5_FAMILY-1549%7C1";Tend="1315";Tstart="714";shortTE="F";uid="43488a2c-dcf5-4506-bd61-6048686ccabc"
VSBQ01005233.1	RepeatMasker	Unknown	102	401	1796	+	.	ID="RND-1_FAMILY-35";Tend="623";Tstart="334";shortTE="F";uid="bc25aca0-7174-4e82-85a8-a221c01acc3b"
VSBQ01005233.1	RepeatMasker	DNA	1	126	882	+	.	ID="RND-1_FAMILY-83";Tend="1926";Tstart="1800";shortTE="F";uid="682d974c-b810-45be-9e1a-652dacb27313"
VSBQ01005233.1	RepeatMasker	DNA	834	1352	3342	-	.	ID="RND-5_FAMILY-2881";Tend="1676";Tstart="1141";shortTE="F";uid="fb874759-6679-46aa-b783-0258d974c53a"
VSBQ01005233.1	RepeatMasker	Unknown	127	294	865	-	.	ID="RND-1_FAMILY-28";Tend="228";Tstart="1";shortTE="F";uid="1374d44b-60ee-48e3-8880-2135b261db9c"
VSBQ01005234.1	RepeatMasker	DNA/hAT-Ac	97	272	624	-	.	ID="RND-6_FAMILY-2344";Tend="824";Tstart="653";shortTE="F";uid="3579a645-4971-4bee-adbb-0dab55d6bbef"
VSBQ01005235.1	RepeatMasker	Unknown	87	885	6224	-	.	ID="RND-5_FAMILY-9989";Tend="1946";Tstart="1170";shortTE="F";uid="a58b93bc-b317-407f-9309-ca0f2477aafa"
VSBQ01005236.1	RepeatMasker	Unknown	762	1351	2439	+	.	ID="RND-1_FAMILY-1";Tend="2416";Tstart="1446";shortTE="F";uid="38a29a5e-2126-4a6b-9898-51ea4c42a4dc"
VSBQ01005236.1	RepeatMasker	Unknown	1	715	6319	-	.	ID="RND-6_FAMILY-1846";Tend="715";Tstart="1";shortTE="F";uid="9968437f-8d9f-4251-a79d-2afcbbe4cfdb"
VSBQ01005237.1	RepeatMasker	Unknown	593	1351	5043	+	.	ID="RND-1_FAMILY-65";Tend="720";Tstart="1";shortTE="F";uid="0d292438-5e6a-43fa-90ad-f6e201a46a58"
VSBQ01005237.1	RepeatMasker	Unknown	1	577	4470	-	.	ID="RND-1_FAMILY-360";Tend="878";Tstart="303";shortTE="F";uid="3ef13f39-8f64-48eb-9114-1714855a589d"
VSBQ01005238.1	RepeatMasker	Unknown	623	750	419	+	.	ID="RND-6_FAMILY-4337";Tend="655";Tstart="514";shortTE="F";uid="82482b6e-5d46-4382-8f38-c4b52305196b"
VSBQ01005238.1	RepeatMasker	DNA/Ginger-1	971	1349	2331	-	.	ID="RND-6_FAMILY-1155";Tend="1967";Tstart="1531";shortTE="F";uid="d46b2a39-6019-418b-9758-3804ddbbd32f"
VSBQ01005239.1	RepeatMasker	DNA/hAT-Charlie	1146	1350	524	+	.	ID="HAT-N11_AP";Tend="358";Tstart="155";shortTE="F";uid="eefbba5b-1a41-47e3-95b1-53a730c3f87f"
VSBQ01005239.1	RepeatMasker	DNA	412	692	2137	-	.	ID="RND-5_FAMILY-4342";Tend="1427";Tstart="1146";shortTE="F";uid="b921b379-2d48-4d56-998d-801a8c6fb617"
VSBQ01005239.1	RepeatMasker	Unknown	1	258	1014	-	.	ID="RND-6_FAMILY-1120";Tend="249";Tstart="9";shortTE="F";uid="b62c5d26-da37-4d04-b71c-aaba949614ec"
VSBQ01005239.1	RepeatMasker	Unknown	281	421	817	-	.	ID="RND-1_FAMILY-354";Tend="581";Tstart="444";shortTE="F";uid="0d395744-6037-40f2-aaa2-20bb3a3aace3"
VSBQ01000524.1	RepeatMasker	Unknown	74241	74480	527	+	.	ID="RND-1_FAMILY-15";Tend="1198";Tstart="944";shortTE="F";uid="cc2ff8db-627e-4851-9238-a158059ee1eb"
VSBQ01000524.1	RepeatMasker	DNA/Kolobok-E	4952	5119	533	+	.	ID="RND-6_FAMILY-1423";Tend="1733";Tstart="1567";shortTE="F";uid="21ca2a85-7d30-43f8-b61e-31af2b2cffc1"
VSBQ01000524.1	RepeatMasker	Unknown	119117	120073	5203	+	.	ID="RND-5_FAMILY-4821";Tend="1466";Tstart="512";shortTE="F";uid="0c9c4721-40ae-416f-a200-a06a43dcd0fe"
VSBQ01000524.1	RepeatMasker	Unknown	47694	47932	1371	+	.	ID="RND-6_FAMILY-15389";Tend="1006";Tstart="771";shortTE="F";uid="f8caa311-2f64-4b9f-be57-e295960d3653"
VSBQ01000524.1	RepeatMasker	DNA/hAT-Ac	96190	96375	1198	+	.	ID="dna8-54_ap";Tend="165";Tstart="1";shortTE="F";uid="dac61ff4-a589-49f2-bf24-2155a5b4dab3"
VSBQ01000524.1	RepeatMasker	DNA/Kolobok-E	109624	109811	1249	+	.	ID="RND-1_FAMILY-195";Tend="1996";Tstart="1805";shortTE="F";uid="6a4f745d-f630-4648-8c79-a28c315d6cf9"
VSBQ01000524.1	RepeatMasker	Unknown	6076	6323	1292	+	.	ID="RND-1_FAMILY-14";Tend="1171";Tstart="905";shortTE="F";uid="b2990e1c-d508-4e04-a899-5f4d30badd0a"
VSBQ01000524.1	RepeatMasker	Unknown	70434	70624	491	+	.	ID="RND-6_FAMILY-33987";Tend="566";Tstart="373";shortTE="F";uid="5040239b-3da8-4381-9b29-f7308bc26a43"
VSBQ01000524.1	RepeatMasker	DNA/Ginger	106663	106769	553	+	.	ID="RND-1_FAMILY-259";Tend="1025";Tstart="920";shortTE="F";uid="55a08500-fa0a-4a0f-8d61-177348e87ff4"
VSBQ01000524.1	RepeatMasker	RC/Helitron	99593	99763	542	+	.	ID="RND-6_FAMILY-5058";Tend="1246";Tstart="1049";shortTE="F";uid="cf370972-80f5-41ce-b4d7-7084d272d021"
VSBQ01000524.1	RepeatMasker	DNA/hAT-hAT19	66840	66974	488	+	.	ID="RND-6_FAMILY-848";Tend="797";Tstart="662";shortTE="F";uid="7d37cc9b-83ac-421f-9f9f-bb3a42d69bb6"
VSBQ01000524.1	RepeatMasker	DNA/Kolobok-E	23595	23753	1136	+	.	ID="RND-6_FAMILY-11301";Tend="2215";Tstart="2059";shortTE="F";uid="a1bc057e-5883-49f8-a204-2ebaca18606c"
VSBQ01000524.1	RepeatMasker	DNA	34208	35323	7857	+	.	ID="RND-1_FAMILY-320";Tend="1925";Tstart="825";shortTE="F";uid="4eeb41c5-c362-40ce-bbf5-63db517b88a6"
VSBQ01000524.1	RepeatMasker	DNA/P	20865	21462	1306	+	.	ID="RND-6_FAMILY-27906";TEgroup="ctg_524%7CRND-6_FAMILY-27906%7C1";Tend="1612";Tstart="1102";shortTE="F";uid="d2cadb18-bf29-4f93-9e04-cf86176b603a"
VSBQ01000524.1	RepeatMasker	DNA/hAT	6352	6770	958	+	.	ID="RND-6_FAMILY-30913";TEgroup="ctg_524%7CRND-6_FAMILY-30913%7C1";Tend="1668";Tstart="1351";shortTE="F";uid="1461f869-a67d-49fa-aa3e-f14501daf5e4"
VSBQ01000524.1	RepeatMasker	Unknown	1	579	1292	+	.	ID="RND-6_FAMILY-14411";Tend="1571";Tstart="1137";shortTE="F";uid="89ed6a68-8550-45c6-82b0-8f506b82927a"
VSBQ01000524.1	RepeatMasker	DNA/Ginger-1	22757	23088	2285	+	.	ID="RND-6_FAMILY-1155";Tend="1148";Tstart="807";shortTE="F";uid="f0cbc479-91a5-4d02-b829-e51993be68fa"
VSBQ01000524.1	RepeatMasker	Retroposon?	58998	59209	802	+	.	ID="SINE2-1_AP";Tend="1459";Tstart="1242";shortTE="F";uid="f8239c97-0b28-40bc-90cf-e644fb55860d"
VSBQ01000524.1	RepeatMasker	Unknown	65088	65231	783	+	.	ID="RND-5_FAMILY-369";Tend="1097";Tstart="952";shortTE="F";uid="fe36a8af-f228-40a8-97bc-fbad66036d0e"
VSBQ01000524.1	RepeatMasker	Unknown	53364	54005	945	+	.	ID="RND-6_FAMILY-14411";Tend="1438";Tstart="619";shortTE="F";uid="b72cadb3-c14f-4f65-a301-fca48449653c"
VSBQ01000524.1	RepeatMasker	Unknown	11776	12244	3134	+	.	ID="RND-5_FAMILY-901";Tend="2494";Tstart="1975";shortTE="F";uid="2a0bbe65-5561-497f-ad1d-fd557e8f8e5a"
VSBQ01000524.1	RepeatMasker	DNA/Ginger-1	90266	90518	760	+	.	ID="RND-6_FAMILY-1155";Tend="959";Tstart="713";shortTE="F";uid="a511ca87-d7d3-48ac-8540-09efc4d28011"
VSBQ01000524.1	RepeatMasker	DNA/Ginger-1	35548	36800	6185	+	.	ID="RND-6_FAMILY-1155";TEgroup="ctg_524%7CRND-6_FAMILY-1155%7C1";Tend="2268";Tstart="779";shortTE="F";uid="05532242-1186-47ed-9201-cf89ad22554b"
VSBQ01000524.1	RepeatMasker	RC/Helitron	80063	80238	470	+	.	ID="RND-1_FAMILY-67";Tend="1371";Tstart="1184";shortTE="F";uid="0b31f6e8-934e-429d-8c09-d0a6c97e6f5e"
VSBQ01000524.1	RepeatMasker	DNA/hAT-Tip100	94805	94970	939	+	.	ID="DNA8-6_AP";Tend="172";Tstart="1";shortTE="F";uid="119c8bd7-a271-4df4-8faf-f6ea91d390e6"
VSBQ01000524.1	RepeatMasker	Unknown	66387	66554	1157	+	.	ID="RND-5_FAMILY-1183";Tend="1151";Tstart="983";shortTE="F";uid="25cc8cdb-ca1d-4138-aa34-28cbda31079b"
VSBQ01000524.1	RepeatMasker	Retroposon?	63087	63306	595	+	.	ID="RND-4_FAMILY-1269";Tend="1467";Tstart="1269";shortTE="F";uid="6d3429c0-2691-4b6e-ae06-84f87a495405"
VSBQ01000524.1	RepeatMasker	Unknown	90736	90857	446	+	.	ID="RND-5_FAMILY-1918";Tend="1172";Tstart="1047";shortTE="F";uid="2cc3b884-8d0c-4057-a591-4fa85c0efcd8"
VSBQ01000524.1	RepeatMasker	Unknown	15190	16698	8116	+	.	ID="RND-6_FAMILY-15389";TEgroup="ctg_524%7CRND-6_FAMILY-15389%7C1";Tend="2330";Tstart="506";shortTE="F";uid="9bc26040-dc3d-4db5-ad1f-1ef52edfc01e"
VSBQ01000524.1	RepeatMasker	Unknown	37360	37509	928	+	.	ID="RND-5_FAMILY-369";Tend="867";Tstart="715";shortTE="F";uid="b6ae7e67-8d45-410a-bd05-fd7053691d2a"
VSBQ01000524.1	RepeatMasker	DNA/Sola-1	36880	37292	668	+	.	ID="RND-1_FAMILY-104";Tend="1926";Tstart="1510";shortTE="F";uid="b86f01f7-96fa-42ad-baaf-3ea96912f059"
VSBQ01000524.1	RepeatMasker	Unknown	22064	22325	638	+	.	ID="RND-4_FAMILY-802";Tend="1110";Tstart="862";shortTE="F";uid="794004be-a7e6-4992-ac5a-38fac1dbe009"
VSBQ01000524.1	RepeatMasker	DNA/hAT-Tip100	107663	108037	2283	+	.	ID="RND-6_FAMILY-4713";Tend="748";Tstart="388";shortTE="F";uid="7fbdfd74-d7e9-4f1b-8669-028bbf8d783d"
VSBQ01000524.1	RepeatMasker	Unknown	87436	87556	546	+	.	ID="RND-6_FAMILY-10954";Tend="1233";Tstart="1106";shortTE="F";uid="557c2e07-f988-4736-a352-f0a0be58ae61"
VSBQ01000524.1	RepeatMasker	DNA	88337	88700	1669	+	.	ID="RND-5_FAMILY-1844";Tend="1454";Tstart="1100";shortTE="F";uid="1e57d426-a38f-4870-8c19-0b12e9f68af2"
VSBQ01000524.1	RepeatMasker	RC/Helitron	59285	59846	4186	+	.	ID="RND-6_FAMILY-6102";Tend="1596";Tstart="1042";shortTE="F";uid="4b260f88-7adc-417f-b1e4-3f35636807b0"
VSBQ01000524.1	RepeatMasker	LINE/I-Jockey	25325	26139	874	+	.	ID="JOCKEY-6_RPR";Tend="3726";Tstart="2998";shortTE="F";uid="da746589-0cd0-462d-8d95-a9f0ada23af3"
VSBQ01000524.1	RepeatMasker	DNA/Ginger-1	44277	44870	2443	+	.	ID="RND-6_FAMILY-1155";TEgroup="ctg_524%7CRND-6_FAMILY-1155%7C2";Tend="2267";Tstart="807";shortTE="F";uid="a849ec20-095e-4ad1-8c05-cd2e456a63f5"
VSBQ01000524.1	RepeatMasker	DNA/hAT-Tip100	107263	107603	982	+	.	ID="RND-6_FAMILY-6174";Tend="1408";Tstart="1056";shortTE="F";uid="8b4ea526-e9fe-4ed4-aeaf-ef8a9f012ad2"
VSBQ01000524.1	RepeatMasker	Retroposon?	106794	106948	450	+	.	ID="RND-6_FAMILY-1663";Tend="862";Tstart="705";shortTE="F";uid="1d42b5f4-9bb0-4bd2-8527-244f69e92810"
VSBQ01000524.1	RepeatMasker	Unknown	51829	53161	6335	+	.	ID="RND-6_FAMILY-15389";Tend="1424";Tstart="101";shortTE="F";uid="89cae452-455c-4c3d-bfc0-38489f291f2d"
VSBQ01000524.1	RepeatMasker	DNA/hAT-Ac	4217	4452	592	+	.	ID="rnd-5_family-393";Tend="3584";Tstart="3303";shortTE="F";uid="87606f25-7a0a-4023-9e2e-8b22ab3c96bf"
VSBQ01000524.1	RepeatMasker	DNA/hAT	8484	8727	1575	+	.	ID="DNA8-38_AP";Tend="240";Tstart="1";shortTE="F";uid="40b5fdc9-8bfb-4e9b-a508-7839c70800a1"
VSBQ01000524.1	RepeatMasker	Retroposon?	5490	5890	932	+	.	ID="SINE2-1_AP";Tend="1770";Tstart="1336";shortTE="F";uid="32e4c4bc-a0e1-495a-aa73-d8378eb17f60"
VSBQ01000524.1	RepeatMasker	Retroposon?	10087	10637	2075	+	.	ID="SINE2-1_AP";Tend="1422";Tstart="858";shortTE="F";uid="58a6fc1d-1ad5-4ee4-82b5-7c378d9556aa"
VSBQ01000524.1	RepeatMasker	DNA/Ginger-1	55664	55899	968	+	.	ID="RND-6_FAMILY-1155";Tend="1919";Tstart="1675";shortTE="F";uid="a75df75b-f541-4fa1-b8ae-152a95832ec6"
VSBQ01000524.1	RepeatMasker	Unknown	48335	48502	548	+	.	ID="RND-6_FAMILY-14411";Tend="1281";Tstart="1130";shortTE="F";uid="8fcb9c34-d692-4278-aa04-ca91a12dcc7e"
VSBQ01000524.1	RepeatMasker	Unknown	16879	18121	1887	+	.	ID="RND-6_FAMILY-14411";Tend="1729";Tstart="7";shortTE="F";uid="e6652cc0-d2c2-4ddb-be8e-b969d299fb5e"
VSBQ01000524.1	RepeatMasker	DNA/hAT-hAT19	67333	67454	565	+	.	ID="RND-6_FAMILY-848";Tend="1530";Tstart="1408";shortTE="F";uid="b0662670-d2d0-4ba5-9a55-40a9065f3a37"
VSBQ01000524.1	RepeatMasker	DNA/hAT	101924	103336	9098	+	.	ID="RND-6_FAMILY-5378";Tend="2042";Tstart="667";shortTE="F";uid="5d879384-efb6-4bb6-ba49-8b813e500553"
VSBQ01000524.1	RepeatMasker	DNA	20487	20748	1406	+	.	ID="DNA8-46_AP";Tend="285";Tstart="1";shortTE="F";uid="74f0a3ea-1693-4b92-bf4a-315ff65d3698"
VSBQ01000524.1	RepeatMasker	DNA/Ginger-1	112959	113483	3449	+	.	ID="RND-5_FAMILY-8248";Tend="1375";Tstart="860";shortTE="F";uid="ae672f05-0453-41c3-8808-de41f1c025ab"
VSBQ01000524.1	RepeatMasker	Unknown	8755	9604	5445	+	.	ID="RND-5_FAMILY-901";Tend="1976";Tstart="1053";shortTE="F";uid="76e67fce-47c3-43c8-9230-36f398308144"
VSBQ01000524.1	RepeatMasker	DNA	14971	15189	919	+	.	ID="TTAAC_AP";Tend="438";Tstart="186";shortTE="F";uid="392403c0-afd4-45d2-a5e1-0043773cdb07"
VSBQ01000524.1	RepeatMasker	DNA/hAT-Tip100	93667	93843	824	+	.	ID="RND-6_FAMILY-5893";Tend="1346";Tstart="1171";shortTE="F";uid="637698be-8493-41d7-8d28-f84c4c21d2bb"
VSBQ01000524.1	RepeatMasker	DNA	13414	13586	805	+	.	ID="TTAA2C_AP";Tend="423";Tstart="237";shortTE="F";uid="a34dc241-4dc5-400a-afa2-ccbd86068f74"
VSBQ01000524.1	RepeatMasker	DNA/hAT	42261	42799	995	+	.	ID="RND-6_FAMILY-13645";Tend="1352";Tstart="860";shortTE="F";uid="ec65f325-e001-4333-b3c1-7924af1ba3ec"
VSBQ01000524.1	RepeatMasker	Retroposon?	90909	91926	1893	+	.	ID="SINE2-1_AP";Tend="1463";Tstart="279";shortTE="F";uid="9cc33a8e-dde3-4f48-8d46-0cb7dcb6b0ea"
VSBQ01000524.1	RepeatMasker	DNA/hAT-Tip100	92052	92644	2593	+	.	ID="RND-6_FAMILY-5893";Tend="1192";Tstart="613";shortTE="F";uid="c5ff4561-5a57-4c31-91bb-f08ef0cb2066"
VSBQ01000524.1	RepeatMasker	LTR/Copia	55394	55557	1010	+	.	ID="RND-6_FAMILY-17978";Tend="689";Tstart="531";shortTE="F";uid="810d69dd-9936-493e-882d-7725c8ce8a73"
VSBQ01000524.1	RepeatMasker	DNA/hAT-hAT19	119001	119127	584	+	.	ID="RND-6_FAMILY-10372";Tend="2053";Tstart="1926";shortTE="F";uid="46bbf55c-7462-4b65-9d72-45fb25935c3e"
VSBQ01000524.1	RepeatMasker	DNA/Kolobok-E	105772	106091	2144	+	.	ID="RND-6_FAMILY-11301";Tend="2230";Tstart="1917";shortTE="F";uid="a158cc92-110d-4f0d-bd4f-5974712b1f28"
VSBQ01000524.1	RepeatMasker	Retroposon?	22962	23111	515	-	.	ID="RND-6_FAMILY-840";Tend="500";Tstart="340";shortTE="F";uid="6768e83c-e9a5-439f-86eb-a6e9d12ee782"
VSBQ01000524.1	RepeatMasker	DNA	87578	87870	2313	-	.	ID="RND-5_FAMILY-2860";Tend="1261";Tstart="969";shortTE="F";uid="d02cea7c-dcaf-4a1b-8e3f-3af969485686"
VSBQ01000524.1	RepeatMasker	Unknown	86950	87097	495	-	.	ID="RND-5_FAMILY-3988";Tend="1198";Tstart="1055";shortTE="F";uid="7982c8ce-2cff-4062-9924-b6087031f7a1"
VSBQ01000524.1	RepeatMasker	DNA/Kolobok-E	91218	92007	576	-	.	ID="KOLOBOKE-2_AP";Tend="1905";Tstart="1184";shortTE="F";uid="276fce26-3bc8-4e58-b64c-12c46ea3fde4"
VSBQ01000524.1	RepeatMasker	RC/Helitron	57229	57962	4915	-	.	ID="RND-4_FAMILY-43";Tend="1715";Tstart="950";shortTE="F";uid="d03901e6-540d-4f5f-afab-c0dce8a165cc"
VSBQ01000524.1	RepeatMasker	DNA	46542	46877	1766	-	.	ID="DNAX-2_AP";Tend="467";Tstart="73";shortTE="F";uid="37ca6c8d-2e9c-4fdd-bbb9-2075d04ad2f3"
VSBQ01000524.1	RepeatMasker	DNA	93125	93260	537	-	.	ID="RND-6_FAMILY-225";Tend="1379";Tstart="1249";shortTE="F";uid="3853029d-4553-410b-91f9-00b496a7b6ba"
VSBQ01000524.1	RepeatMasker	DNA/hAT-Tip100	106064	106233	776	-	.	ID="RND-5_FAMILY-2576";Tend="1338";Tstart="1182";shortTE="F";uid="a8f0bc6d-2e04-472e-92e8-6c9576e23f65"
VSBQ01000524.1	RepeatMasker	Unknown	115604	115775	991	-	.	ID="RND-6_FAMILY-31418";Tend="1217";Tstart="1041";shortTE="F";uid="5761dca4-cff9-49f4-996f-20e91c8cfa35"
VSBQ01000524.1	RepeatMasker	DNA/Ginger-1	118249	119108	5244	-	.	ID="RND-6_FAMILY-1155";Tend="2261";Tstart="1394";shortTE="F";uid="b323519e-6205-4c68-86ca-72b543949b06"
VSBQ01000524.1	RepeatMasker	DNA	40997	41517	2570	-	.	ID="TTAA25_AP";Tend="512";Tstart="1";shortTE="F";uid="100dd501-f460-4209-830f-f1c0d70c935e"
VSBQ01000524.1	RepeatMasker	DNA/hAT-Tip100	108779	109199	2956	-	.	ID="RND-6_FAMILY-4713";Tend="419";Tstart="1";shortTE="F";uid="847d52a1-57de-4071-9890-326b8af311de"
VSBQ01000524.1	RepeatMasker	DNA	41937	42046	752	-	.	ID="RND-6_FAMILY-6825";Tend="1379";Tstart="1270";shortTE="F";uid="fc98f97e-83d9-4228-9248-53e709c43415"
VSBQ01000524.1	RepeatMasker	Unknown	10674	11536	2093	-	.	ID="RND-1_FAMILY-206";Tend="1432";Tstart="665";shortTE="F";uid="ca2764c1-6176-466a-b412-51319a885ca9"
VSBQ01000524.1	RepeatMasker	DNA/hAT	77637	78597	934	-	.	ID="RND-4_FAMILY-474";Tend="1300";Tstart="595";shortTE="F";uid="18cf6249-8010-4d03-bfac-e167d3289a32"
VSBQ01000524.1	RepeatMasker	Retroposon?	11491	11700	896	-	.	ID="RND-6_FAMILY-12621";Tend="1172";Tstart="965";shortTE="F";uid="402a8efd-d849-4d24-b243-682226d7bedf"
VSBQ01000524.1	RepeatMasker	Unknown	49428	49661	981	-	.	ID="RND-6_FAMILY-7484";Tend="1417";Tstart="1118";shortTE="F";uid="1d527bd8-3465-48d4-b152-717ab9da9bda"
VSBQ01000524.1	RepeatMasker	Unknown	13754	14991	7186	-	.	ID="RND-6_FAMILY-23259";Tend="1497";Tstart="258";shortTE="F";uid="a06ac8b9-ccac-4814-a787-6708afa7630b"
VSBQ01000524.1	RepeatMasker	LTR/Gypsy	6553	6671	532	-	.	ID="RND-1_FAMILY-225";Tend="1083";Tstart="914";shortTE="F";uid="86fa08dd-7bd1-4fed-8cd4-b33e1dfc8404"
VSBQ01000524.1	RepeatMasker	DNA/Maverick	55167	55384	659	-	.	ID="RND-1_FAMILY-323";Tend="821";Tstart="604";shortTE="F";uid="b364328b-f428-47fa-ae04-4e0294c29303"
VSBQ01000524.1	RepeatMasker	DNA/hAT-Ac	94038	94361	943	-	.	ID="DNA8-54_AP";TEgroup="ctg_524%7CDNA8-54_AP%7C1";Tend="588";Tstart="2";shortTE="F";uid="b7477844-56df-4e57-9aea-616786ff9f50"
VSBQ01000524.1	RepeatMasker	DNA	41522	41932	1972	-	.	ID="TTAA4B_AP";Tend="430";Tstart="8";shortTE="F";uid="b0ae5b90-394a-4705-81b6-a3a33e941778"
VSBQ01000524.1	RepeatMasker	DNA/MULE-MuDR	39104	39488	1603	-	.	ID="RND-5_FAMILY-1813";Tend="1256";Tstart="912";shortTE="F";uid="f3815249-4833-4118-bb29-1b8937dfa6b3"
VSBQ01000524.1	RepeatMasker	DNA/Ginger	36924	37292	684	-	.	ID="RND-1_FAMILY-259";Tend="1181";Tstart="811";shortTE="F";uid="d5990cd4-ff98-4677-9c29-e7f869233288"
VSBQ01000524.1	RepeatMasker	Retroposon?	58682	59001	1386	-	.	ID="RND-6_FAMILY-5081";Tend="1888";Tstart="1579";shortTE="F";uid="a934806b-b78c-4fde-8d01-61590ae23649"
VSBQ01000524.1	RepeatMasker	DNA	92730	92868	549	-	.	ID="RND-6_FAMILY-225";Tend="1515";Tstart="1384";shortTE="F";uid="15a5f1e8-6582-4055-a2e9-f5ce3db43f0b"
VSBQ01000524.1	RepeatMasker	LTR/Gypsy	100165	100298	437	-	.	ID="GYPSY-6_AEC-LTR";Tend="1784";Tstart="1653";shortTE="F";uid="aea110ee-cb51-4469-bbee-44911f89caf2"
VSBQ01000524.1	RepeatMasker	DNA/hAT	4739	5086	1442	-	.	ID="RND-5_FAMILY-244";Tend="949";Tstart="616";shortTE="F";uid="8c36e2a3-7a9f-42fa-86b8-a6a2021e50bd"
VSBQ01000524.1	RepeatMasker	DNA/hAT-hAT19	29332	30656	581	-	.	ID="RND-6_FAMILY-7820";TEgroup="ctg_524%7CRND-6_FAMILY-7820%7C1";Tend="1695";Tstart="559";shortTE="F";uid="ccac03f4-3b64-4897-9e26-341f5dfb1cbe"
VSBQ01000524.1	RepeatMasker	Unknown	50923	52255	7829	-	.	ID="RND-6_FAMILY-23259";Tend="1486";Tstart="207";shortTE="F";uid="5c4a6943-8d82-469d-bb43-92e80e35c806"
VSBQ01000524.1	RepeatMasker	DNA/Ginger-1	109842	110264	3091	-	.	ID="RND-5_FAMILY-8248";Tend="1315";Tstart="881";shortTE="F";uid="15b17fb1-34e8-48ab-b425-dab18d5c36dd"
VSBQ01000524.1	RepeatMasker	Unknown	29160	29323	1093	-	.	ID="RND-1_FAMILY-266";Tend="1098";Tstart="934";shortTE="F";uid="38b6fde8-aa2b-49af-82d6-e323977d3080"
VSBQ01000524.1	RepeatMasker	Unknown	21535	21761	1470	-	.	ID="RND-6_FAMILY-22012";Tend="991";Tstart="744";shortTE="F";uid="a8f9bf87-b2e7-4c66-b573-a42727e2b408"
VSBQ01000524.1	RepeatMasker	Retroposon?	9917	10517	1682	-	.	ID="RND-6_FAMILY-5081";Tend="1887";Tstart="1239";shortTE="F";uid="89e7d80e-5279-4860-81d7-bc7e52717146"
VSBQ01000524.1	RepeatMasker	Retroposon?	58228	58467	1006	-	.	ID="SINE2-1_AP";Tend="1422";Tstart="1182";shortTE="F";uid="a04c150d-3158-4470-9e4c-5f0a82dd110c"
VSBQ01000524.1	RepeatMasker	DNA	31408	32269	3229	-	.	ID="RND-6_FAMILY-31625";Tend="1778";Tstart="885";shortTE="F";uid="811a33cd-6d84-4558-948e-790f53fdcf37"
VSBQ01000524.1	RepeatMasker	DNA/Ginger-1	106678	106919	605	-	.	ID="RND-6_FAMILY-1155";TEgroup="ctg_524%7CRND-6_FAMILY-1155%7C3";Tend="1911";Tstart="1328";shortTE="T";uid="a568f777-05f0-4018-b504-a8ba8413855b"
VSBQ01000524.1	RepeatMasker	Unknown	89144	89317	681	-	.	ID="RND-6_FAMILY-10299";Tend="564";Tstart="401";shortTE="F";uid="0ce02337-c2d0-45bd-bfd2-a2dd4593ee45"
VSBQ01000524.1	RepeatMasker	Unknown	56769	56888	595	-	.	ID="RND-6_FAMILY-14411";Tend="1251";Tstart="1141";shortTE="F";uid="c5bb8b15-8ab6-485d-847e-f2510ba9bcb2"
VSBQ01000524.1	RepeatMasker	DNA	88607	88717	440	-	.	ID="RND-6_FAMILY-8405";Tend="914";Tstart="815";shortTE="F";uid="f9696d93-2f06-41a8-8e8b-707150602a0b"
VSBQ01000524.1	RepeatMasker	DNA/hAT	5734	5915	427	-	.	ID="RND-5_FAMILY-244";Tend="1423";Tstart="1265";shortTE="F";uid="4714faae-8756-47f7-849e-6c900c4c96ab"
VSBQ01000524.1	RepeatMasker	DNA/Kolobok-E	58372	58505	428	-	.	ID="RND-6_FAMILY-11301";Tend="2009";Tstart="1878";shortTE="F";uid="32670b16-0901-4f54-a210-919871ffa21b"
VSBQ01000524.1	RepeatMasker	DNA/Ginger-1	62602	63252	4201	-	.	ID="RND-6_FAMILY-1155";Tend="1442";Tstart="807";shortTE="F";uid="aef547bf-b275-4f93-8fd4-ab1d53d3e25d"
VSBQ01000524.1	RepeatMasker	LTR/Gypsy	117816	118253	3494	-	.	ID="RND-1_FAMILY-225";Tend="1811";Tstart="1375";shortTE="F";uid="ac5ee58d-1906-4027-b036-032cfc783d78"
VSBQ01000524.1	RepeatMasker	DNA/Kolobok-E	90346	90735	1009	-	.	ID="koloboke-3_ap";Tend="2230";Tstart="1846";shortTE="F";uid="9423400a-8498-44b6-a941-c8ad947b416e"
VSBQ01000524.1	RepeatMasker	DNA/hAT-Tip100	104481	104705	848	-	.	ID="RND-5_FAMILY-2576";Tend="1660";Tstart="1432";shortTE="F";uid="a712c79b-28cf-44f4-b782-90f832c5f6a5"
VSBQ01000524.1	RepeatMasker	DNA	93288	93666	1824	-	.	ID="TTAA3_AP";Tend="428";Tstart="1";shortTE="F";uid="67a3317f-186f-4969-af8f-5cd6de046a4c"
VSBQ01000524.1	RepeatMasker	DNA	100642	101016	1234	-	.	ID="DNA4-2_AP";Tend="769";Tstart="318";shortTE="F";uid="7ea7b02e-355b-4299-a4f7-cdde16b997fa"
VSBQ01000524.1	RepeatMasker	Unknown	42163	42547	2281	-	.	ID="RND-6_FAMILY-5175";Tend="1352";Tstart="980";shortTE="F";uid="0ec59916-5932-44f3-9978-7be45f3ea133"
VSBQ01000524.1	RepeatMasker	Unknown	87838	88146	2048	-	.	ID="RND-6_FAMILY-14926";Tend="1237";Tstart="930";shortTE="F";uid="1818db34-098a-4f00-9c1a-02b75ab5372f"
VSBQ01005240.1	RepeatMasker	Unknown	1138	1326	1375	+	.	ID="RND-1_FAMILY-377";Tend="1115";Tstart="927";shortTE="F";uid="aca661e8-4f74-411d-a12e-e120d29b8708"
VSBQ01005240.1	RepeatMasker	DNA/hAT-Ac	1	1301	7127	-	.	ID="RND-5_FAMILY-2435";Tend="1530";Tstart="333";shortTE="F";uid="fe59279b-bd35-4114-b52e-e03fadc9594e"
VSBQ01005241.1	RepeatMasker	DNA/TcMar-Mariner	529	793	446	+	.	ID="RND-6_FAMILY-2867";Tend="1385";Tstart="1126";shortTE="F";uid="14ede2d0-1baf-4062-a2ba-6cf114234b41"
VSBQ01005241.1	RepeatMasker	Unknown	784	1227	3527	+	.	ID="RND-6_FAMILY-6968";Tend="1633";Tstart="1191";shortTE="F";uid="cb663f48-df0f-4126-84f4-d6662483abcf"
VSBQ01005241.1	RepeatMasker	DNA/hAT-Tip100	55	473	3092	-	.	ID="RND-6_FAMILY-4713";Tend="419";Tstart="1";shortTE="F";uid="18aa6167-2380-4fd9-a494-0961c0fb9819"
VSBQ01005242.1	RepeatMasker	Unknown	1170	1338	414	+	.	ID="RND-6_FAMILY-2489";Tend="1168";Tstart="1000";shortTE="F";uid="336eed03-d6de-4fa9-b6be-d17f4cf88f84"
VSBQ01005243.1	RepeatMasker	RC/Helitron	1	177	1215	-	.	ID="RND-6_FAMILY-12539";Tend="160";Tstart="1";shortTE="F";uid="36003858-f0a0-4023-9aba-4674a3a996d7"
VSBQ01005244.1	RepeatMasker	DNA/Maverick	354	1185	6918	+	.	ID="RND-5_FAMILY-6109";Tend="820";Tstart="1";shortTE="F";uid="b832235c-b0f6-4040-9e0f-9ea93b3c8ffb"
VSBQ01005245.1	RepeatMasker	DNA/hAT-Tip100	1	208	1453	+	.	ID="RND-6_FAMILY-1839";Tend="560";Tstart="350";shortTE="F";uid="934c91f4-67e8-4b1b-b32a-9f8f0d1e849a"
VSBQ01005245.1	RepeatMasker	Unknown	639	1350	4817	+	.	ID="RND-5_FAMILY-6463";Tend="697";Tstart="1";shortTE="F";uid="a015997d-f05f-4482-a213-88d0e4ecfc48"
VSBQ01005245.1	RepeatMasker	DNA/MULE-NOF	384	978	1506	-	.	ID="RND-6_FAMILY-8630";Tend="1637";Tstart="1056";shortTE="F";uid="7bd19db6-f390-411b-8a1a-2a889abb5341"
VSBQ01005246.1	RepeatMasker	DNA/hAT-Tip100	115	1349	692	-	.	ID="HAT-30_LMI";Tend="8935";Tstart="7640";shortTE="F";uid="4f052fe1-4c6a-4e0f-92b0-98424c219f8a"
VSBQ01005247.1	RepeatMasker	Unknown	836	1339	4985	+	.	ID="RND-1_FAMILY-51";Tend="881";Tstart="137";shortTE="F";uid="2e1986fd-5ce7-4aaa-9b79-1fa0332f24bd"
VSBQ01005247.1	RepeatMasker	Unknown	143	835	3814	-	.	ID="RND-1_FAMILY-70";Tend="650";Tstart="2";shortTE="F";uid="97982245-2b45-4841-96ea-460d9939b3a6"
VSBQ01005248.1	RepeatMasker	LTR/Copia	58	1348	9287	+	.	ID="RND-1_FAMILY-252";Tend="1178";Tstart="89";shortTE="F";uid="4f0e5a19-03dd-4b35-9e45-7e979f0fffa0"
VSBQ01000525.1	RepeatMasker	Retroposon?	88603	88845	508	+	.	ID="SINE2-2_AP";Tend="1243";Tstart="1004";shortTE="F";uid="8a8d6fb5-0a50-4d07-acbe-bb973909a8c0"
VSBQ01000525.1	RepeatMasker	Unknown	2967	3523	4641	+	.	ID="RND-1_FAMILY-89";Tend="1337";Tstart="781";shortTE="F";uid="92f94fac-9780-4464-a116-3c099bab62dc"
VSBQ01000525.1	RepeatMasker	DNA/Sola-1	102142	102355	403	+	.	ID="RND-1_FAMILY-104";Tend="2022";Tstart="1819";shortTE="F";uid="d0c30745-0f1c-45c7-a46e-bd91624f05ba"
VSBQ01000525.1	RepeatMasker	Retroposon?	43940	44739	1840	+	.	ID="SINE2-1_AP";Tend="1770";Tstart="887";shortTE="F";uid="b98586d9-f11b-477a-829f-f0451c47eb85"
VSBQ01000525.1	RepeatMasker	DNA	75282	75715	3223	+	.	ID="TTAA7_AP";Tend="434";Tstart="1";shortTE="F";uid="11c93e8f-87a9-494f-9ed4-c759b274081e"
VSBQ01000525.1	RepeatMasker	DNA/MULE-MuDR	51580	51793	592	+	.	ID="RND-6_FAMILY-649";Tend="1599";Tstart="1387";shortTE="F";uid="d1a96c71-3cd4-45ac-8750-06ac9eb9663f"
VSBQ01000525.1	RepeatMasker	DNA/hAT	53053	53260	1263	+	.	ID="DNA8-105_AP";Tend="650";Tstart="425";shortTE="F";uid="750b98b0-15b7-4543-9201-f0bc732618e3"
VSBQ01000525.1	RepeatMasker	Retroposon?	1048	1542	675	+	.	ID="SINE2-1_AP";Tend="1463";Tstart="921";shortTE="F";uid="c869d3a8-22ea-433b-8a6e-ff557886216a"
VSBQ01000525.1	RepeatMasker	DNA/Kolobok-E	74873	75281	561	+	.	ID="RND-1_FAMILY-195";Tend="2145";Tstart="1668";shortTE="F";uid="efe9fe54-e00c-4563-9c4a-93c0d17e7c0e"
VSBQ01000525.1	RepeatMasker	DNA/Ginger	89407	89571	1050	+	.	ID="RND-1_FAMILY-259";Tend="2030";Tstart="1556";shortTE="F";uid="882fd2fc-901b-4ca2-a30b-e4fbb28e8abd"
VSBQ01000525.1	RepeatMasker	DNA/Ginger	87085	87812	1387	+	.	ID="RND-6_FAMILY-7106";Tend="1505";Tstart="711";shortTE="F";uid="751160c4-90fe-4d2a-972c-cd5db3aa0412"
VSBQ01000525.1	RepeatMasker	DNA	119189	119673	2278	+	.	ID="RND-4_FAMILY-398";Tend="1468";Tstart="976";shortTE="F";uid="18b63c95-bdc7-4e8b-b6f9-9755b6be9086"
VSBQ01000525.1	RepeatMasker	DNA	59072	59528	606	+	.	ID="ttaa3b_ap";Tend="426";Tstart="1";shortTE="F";uid="6a75e0c0-9fa1-414a-87c2-b2562cb7ebd6"
VSBQ01000525.1	RepeatMasker	Unknown	78281	79005	1450	+	.	ID="RND-5_FAMILY-570";Tend="1134";Tstart="412";shortTE="F";uid="1854a1e3-0a69-4148-98a0-31cd01fa59c2"
VSBQ01000525.1	RepeatMasker	DNA/hAT	88906	89080	931	+	.	ID="RND-5_FAMILY-244";Tend="1984";Tstart="1811";shortTE="F";uid="7040bd3b-0437-4570-afd1-51a32f827e1f"
VSBQ01000525.1	RepeatMasker	Unknown	108618	109571	7117	+	.	ID="RND-5_FAMILY-3287";Tend="1619";Tstart="687";shortTE="F";uid="2273f6a7-bbfb-413d-89da-67eb9f029ba2"
VSBQ01000525.1	RepeatMasker	Unknown	19481	19584	516	+	.	ID="RND-5_FAMILY-1147";Tend="1131";Tstart="1021";shortTE="F";uid="c3828464-2658-4194-8179-f2c19b1be409"
VSBQ01000525.1	RepeatMasker	Unknown	24270	25217	1695	+	.	ID="RND-6_FAMILY-16686";Tend="1372";Tstart="411";shortTE="F";uid="1453b835-d7c3-439b-addf-2a2473f3de91"
VSBQ01000525.1	RepeatMasker	Retroposon?	66208	66321	446	+	.	ID="RND-1_FAMILY-201";Tend="102";Tstart="1";shortTE="F";uid="4e9c1b12-06fb-4229-98ea-cde6867a12dc"
VSBQ01000525.1	RepeatMasker	DNA/hAT-Blackjack	92055	92222	449	+	.	ID="RND-6_FAMILY-12119";Tend="1162";Tstart="964";shortTE="F";uid="e2221073-2a97-4887-8af4-33c8b20ff6db"
VSBQ01000525.1	RepeatMasker	DNA	74549	74901	1339	+	.	ID="DNA8-31_AP";Tend="401";Tstart="1";shortTE="F";uid="830601a5-1267-4276-b39f-b12e83ea30b0"
VSBQ01000525.1	RepeatMasker	Retroposon?	89052	89406	1093	+	.	ID="SINE2-1_AP";Tend="1355";Tstart="1009";shortTE="F";uid="24f566fd-ed9d-4492-a0a4-8cfbae799066"
VSBQ01000525.1	RepeatMasker	DNA/Kolobok-E	4614	4734	586	+	.	ID="RND-4_FAMILY-171";Tend="1175";Tstart="1065";shortTE="F";uid="5c4d54f6-d453-4a3c-a9a7-f105d49033da"
VSBQ01000525.1	RepeatMasker	Unknown	50979	51502	839	+	.	ID="RND-6_FAMILY-3035";TEgroup="ctg_525%7CRND-6_FAMILY-3035%7C1";Tend="1532";Tstart="982";shortTE="F";uid="7e57937e-773e-46d8-ac3a-8666bbda7bae"
VSBQ01000525.1	RepeatMasker	DNA/hAT?	31552	31773	860	+	.	ID="RND-4_FAMILY-532";Tend="1911";Tstart="1699";shortTE="F";uid="4f4f20ef-d20e-4a08-9e91-1a496390bb7d"
VSBQ01000525.1	RepeatMasker	Retroposon?	14862	15141	435	+	.	ID="RND-6_FAMILY-12621";Tend="1511";Tstart="1247";shortTE="F";uid="4366130a-9ea1-4562-8757-a3d9bdbfd893"
VSBQ01000525.1	RepeatMasker	DNA	118950	119172	1550	+	.	ID="RND-6_FAMILY-6416";Tend="1041";Tstart="816";shortTE="F";uid="2cff7ffb-edb4-474c-a6ad-33a1a40c4551"
VSBQ01000525.1	RepeatMasker	Retroposon?	3649	4680	3877	+	.	ID="RND-6_FAMILY-6067";Tend="1726";Tstart="695";shortTE="F";uid="6d9eda88-991f-43c4-b027-b384fc6d5f05"
VSBQ01000525.1	RepeatMasker	Unknown	64158	64291	743	+	.	ID="RND-1_FAMILY-82";Tend="1335";Tstart="1174";shortTE="F";uid="6ebe52f2-6a18-4ed1-86cb-e83529dbb561"
VSBQ01000525.1	RepeatMasker	DNA	52	324	1556	+	.	ID="DNA8-31_AP";Tend="530";Tstart="241";shortTE="F";uid="02c39801-79cf-4732-96ad-688b091cc7d5"
VSBQ01000525.1	RepeatMasker	DNA/hAT-hAT19	85524	85780	862	-	.	ID="HAT-N2_AP";Tend="281";Tstart="1";shortTE="F";uid="5eb007b8-71e1-473a-bf4e-79d799e483fb"
VSBQ01000525.1	RepeatMasker	DNA/hAT-Tip100	51536	51755	515	-	.	ID="RND-5_FAMILY-2576";Tend="1116";Tstart="904";shortTE="F";uid="830124c3-179d-434c-bd1e-00a73dcc3956"
VSBQ01000525.1	RepeatMasker	DNA/Ginger	843	1039	940	-	.	ID="RND-6_FAMILY-7106";Tend="892";Tstart="701";shortTE="F";uid="34226111-5a07-4d7c-88e5-0cbc1e222b27"
VSBQ01000525.1	RepeatMasker	DNA/Kolobok-E	4557	4708	660	-	.	ID="KOLOBOKE-2_AP";Tend="1265";Tstart="1118";shortTE="F";uid="c0b84235-47b5-4b1e-b16c-4d38ddd2ab08"
VSBQ01000525.1	RepeatMasker	DNA/Ginger	14469	15109	3877	-	.	ID="RND-6_FAMILY-7106";Tend="1337";Tstart="700";shortTE="F";uid="c8758f30-b289-4d05-a12a-c156c8c9f76d"
VSBQ01000525.1	RepeatMasker	DNA	62846	63283	2108	-	.	ID="TTAA2D_AP";Tend="431";Tstart="1";shortTE="F";uid="94513793-2f38-4bb7-9223-8ccda6c0460a"
VSBQ01000525.1	RepeatMasker	DNA/hAT	52835	53236	1571	-	.	ID="RND-5_FAMILY-244";Tend="1045";Tstart="616";shortTE="F";uid="a8b08c6a-3eb1-4791-9a52-35e9f683f2cc"
VSBQ01000525.1	RepeatMasker	Unknown	83101	83488	2012	-	.	ID="RND-1_FAMILY-152";Tend="1305";Tstart="907";shortTE="F";uid="d32034d0-ef3a-4ceb-99ae-b94fc99134b7"
VSBQ01000525.1	RepeatMasker	DNA/hAT-hAT19	58520	58932	2768	-	.	ID="DNA8-43_AP";Tend="432";Tstart="1";shortTE="F";uid="67d954f1-4bf1-4507-9719-6a3dd53e08f9"
VSBQ01000525.1	RepeatMasker	DNA	59173	59532	679	-	.	ID="TTAA2C_AP";Tend="339";Tstart="7";shortTE="F";uid="54595fb5-4262-46c9-8152-b0b85fcc292d"
VSBQ01000525.1	RepeatMasker	DNA	52548	52739	948	-	.	ID="TTAA13B_AP";Tend="249";Tstart="21";shortTE="F";uid="dd18e3a2-f613-4dc9-b7ac-41b14f3f4814"
VSBQ01000525.1	RepeatMasker	DNA	19943	20175	1477	-	.	ID="TTAA2C_AP";Tend="423";Tstart="191";shortTE="F";uid="9d329ef7-66da-4285-884f-8484667a203b"
VSBQ01000525.1	RepeatMasker	DNA/Ginger-1	107169	108624	10410	-	.	ID="RND-6_FAMILY-1155";Tend="2274";Tstart="806";shortTE="F";uid="b120c839-690d-437a-8f1c-9b03eda02501"
VSBQ01000525.1	RepeatMasker	DNA/hAT-Tip100	80059	80462	1067	-	.	ID="RND-4_FAMILY-1063";TEgroup="ctg_525%7CRND-4_FAMILY-1063%7C1";Tend="1744";Tstart="1278";shortTE="F";uid="c7b86e23-4e20-4e02-aa86-c4e8300db86c"
VSBQ01000525.1	RepeatMasker	DNA	69728	69935	547	-	.	ID="dnax-2_ap";Tend="460";Tstart="286";shortTE="F";uid="80504e8b-5b93-4945-ab1e-13b67ef24f1f"
VSBQ01000525.1	RepeatMasker	DNA/hAT-Tip100	105816	106037	1193	-	.	ID="RND-6_FAMILY-15916";Tend="1607";Tstart="1385";shortTE="F";uid="f50cb797-dfd7-4539-a442-7461b5980af2"
VSBQ01000525.1	RepeatMasker	DNA/Kolobok-E	48487	49013	3188	-	.	ID="RND-4_FAMILY-854";Tend="1464";Tstart="897";shortTE="F";uid="a8e1fb46-ccac-4d94-a0a9-1b69a9707d78"
VSBQ01000525.1	RepeatMasker	DNA/hAT?	115500	115986	2523	-	.	ID="RND-4_FAMILY-1335";Tend="1839";Tstart="1304";shortTE="F";uid="28a6f0dc-1971-4eb4-b51f-8c9e408383af"
VSBQ01000525.1	RepeatMasker	Retroposon?	44605	44756	549	-	.	ID="RND-1_FAMILY-185";Tend="1631";Tstart="1483";shortTE="F";uid="49e00062-c6c1-4405-aa97-83e77f8ea0be"
VSBQ01000525.1	RepeatMasker	DNA/hAT-hAT19	118703	118939	709	-	.	ID="dna8-82_ap";Tend="475";Tstart="325";shortTE="F";uid="500019f3-885e-49d8-b264-a421445834be"
VSBQ01000525.1	RepeatMasker	Retroposon?	65942	66284	3045	-	.	ID="RND-6_FAMILY-12621";Tend="1355";Tstart="976";shortTE="F";uid="977108c8-1be9-4208-9910-64265cffd052"
VSBQ01000525.1	RepeatMasker	DNA/hAT-Tip100	103496	103772	2373	-	.	ID="RND-5_FAMILY-2300";Tend="1262";Tstart="987";shortTE="F";uid="e12f8a31-7a69-47c1-bddb-18b33765c1ba"
VSBQ01000525.1	RepeatMasker	DNA	91540	91837	1314	-	.	ID="TTAA3_AP";Tend="318";Tstart="3";shortTE="F";uid="3f4a67d2-6bb4-465a-91f0-7108b29016fe"
VSBQ01000525.1	RepeatMasker	DNA	112726	112858	686	-	.	ID="DNA3-3_AP";Tend="168";Tstart="1";shortTE="F";uid="34d257ab-5fce-458e-884b-b954cb371223"
VSBQ01000525.1	RepeatMasker	DNA/Kolobok-E	65782	65941	463	-	.	ID="RND-6_FAMILY-6338";Tend="152";Tstart="2";shortTE="F";uid="6aa090de-8128-4eb8-a22d-740f052a0ccc"
VSBQ01000525.1	RepeatMasker	Retroposon?	43555	43942	2124	-	.	ID="RND-4_FAMILY-1269";Tend="1422";Tstart="1017";shortTE="F";uid="73e35b17-bcd0-47c0-9700-16bb1a3100dd"
VSBQ01000525.1	RepeatMasker	DNA/hAT-hAT19	20176	20521	1977	-	.	ID="DNA8-50_AP";Tend="552";Tstart="163";shortTE="F";uid="d1048d4b-74b9-4c14-a51a-3f0b5497d3af"
VSBQ01000525.1	RepeatMasker	DNA/Kolobok-E	50260	50798	2429	-	.	ID="KOLOBOKE-3_AP";Tend="2175";Tstart="1626";shortTE="F";uid="7e4085fa-7b71-4970-bef7-550f3dc15760"
VSBQ01000525.1	RepeatMasker	DNA/hAT-hAT19	58018	58244	914	-	.	ID="DNA8-43_AP";Tend="869";Tstart="669";shortTE="F";uid="2a67baa4-93f2-4f98-ab1d-4206cbc22d63"
VSBQ01000525.1	RepeatMasker	DNA	20500	20807	823	-	.	ID="RND-5_FAMILY-10525";Tend="1614";Tstart="1289";shortTE="F";uid="b2f3d4b6-757f-46d5-ab36-c11c08df3fc7"
VSBQ01000525.1	RepeatMasker	RC/Helitron	83571	83677	519	-	.	ID="RND-1_FAMILY-319";Tend="1435";Tstart="1329";shortTE="F";uid="196b49e0-97b4-45ac-a275-9ea52811e705"
VSBQ01000525.1	RepeatMasker	DNA	112474	112595	693	-	.	ID="DNA3-2_AP";Tend="126";Tstart="1";shortTE="F";uid="a2880954-4cdf-4d44-9a06-0b173f0c5d17"
VSBQ01000525.1	RepeatMasker	Unknown	17977	18592	461	-	.	ID="RND-6_FAMILY-12605";Tend="1269";Tstart="748";shortTE="F";uid="4347d0e8-3abb-46a6-83e1-3bd34b8df179"
VSBQ01000525.1	RepeatMasker	Unknown	372	594	1450	-	.	ID="RND-1_FAMILY-152";Tend="1124";Tstart="909";shortTE="F";uid="e95bf409-1d3b-40fd-9ee4-2e12696a464b"
VSBQ01000525.1	RepeatMasker	Unknown	79203	79392	507	-	.	ID="RND-1_FAMILY-174";Tend="1828";Tstart="1628";shortTE="F";uid="bc34c39a-53ad-4905-ac65-6ec6581e4716"
VSBQ01000525.1	RepeatMasker	DNA/Ginger-1	87895	89058	5234	-	.	ID="RND-6_FAMILY-1155";TEgroup="ctg_525%7CRND-6_FAMILY-1155%7C1";Tend="2260";Tstart="807";shortTE="F";uid="d5fee152-6da1-4cfb-8ec8-84ab2085d922"
VSBQ01000525.1	RepeatMasker	Retroposon?	87387	87868	811	-	.	ID="RND-6_FAMILY-1257";Tend="950";Tstart="457";shortTE="F";uid="6e2afa9d-b0d6-4707-a7e6-9b630fd0402b"
VSBQ01005250.1	RepeatMasker	Unknown	571	1349	5029	+	.	ID="RND-1_FAMILY-136";Tend="714";Tstart="1";shortTE="F";uid="d4b33130-8110-4d1b-8348-f137f1e1d9df"
VSBQ01005250.1	RepeatMasker	Unknown	30	266	1449	-	.	ID="RND-1_FAMILY-1";Tend="944";Tstart="729";shortTE="F";uid="1fe398e2-c4a9-480c-ad1a-b9bad46f1693"
VSBQ01005250.1	RepeatMasker	Unknown	270	646	2989	-	.	ID="RND-1_FAMILY-17";Tend="380";Tstart="1";shortTE="F";uid="5a523689-ff58-4299-83a7-481d8dc5b9cf"
VSBQ01005251.1	RepeatMasker	LINE/R1	929	1348	2447	+	.	ID="RND-1_FAMILY-302";Tend="1401";Tstart="926";shortTE="F";uid="c7c7de4e-e810-4501-82e0-6990d851671e"
VSBQ01005251.1	RepeatMasker	DNA	570	913	1956	+	.	ID="TTAA4B_AP";Tend="430";Tstart="87";shortTE="F";uid="2d60246f-8522-4c23-9834-24d46966cc68"
VSBQ01005251.1	RepeatMasker	Unknown	1	199	779	-	.	ID="RND-6_FAMILY-1750";Tend="196";Tstart="1";shortTE="F";uid="e5902a9c-6da3-4d9d-8005-fe55c7427e89"
VSBQ01005252.1	RepeatMasker	DNA/hAT-hATm	1	1102	4551	-	.	ID="rnd-6_family-17927";Tend="800";Tstart="9";shortTE="F";uid="41bad350-ba9b-4bbb-b5ae-0173ebd2a794"
VSBQ01005253.1	RepeatMasker	Unknown	1	1349	8560	+	.	ID="RND-3_FAMILY-95";Tend="2651";Tstart="1306";shortTE="F";uid="a0236371-8e21-4df7-b55f-b2ed8f3fb7a1"
VSBQ01005254.1	RepeatMasker	DNA/hAT-Charlie	680	1040	560	-	.	ID="HAT-33_LMI";Tend="2277";Tstart="1913";shortTE="F";uid="2a59794b-bdb1-4af5-ba14-1daebd423674"
VSBQ01005256.1	RepeatMasker	Unknown	1	533	4338	-	.	ID="RND-5_FAMILY-6463";Tend="728";Tstart="198";shortTE="F";uid="3536795f-1888-496e-bb1a-d502a8bf178c"
VSBQ01005256.1	RepeatMasker	DNA/hAT-Tip100	530	1348	6243	-	.	ID="RND-6_FAMILY-1839";Tend="930";Tstart="84";shortTE="F";uid="64a5914f-0443-41e5-8693-578f16c46084"
VSBQ01005257.1	RepeatMasker	DNA/hAT-hATm	1094	1348	777	+	.	ID="RND-6_FAMILY-19176";Tend="284";Tstart="40";shortTE="F";uid="53e64bcf-ad36-4f15-bab1-55d412783271"
VSBQ01005257.1	RepeatMasker	DNA/Ginger-2	1	603	2413	-	.	ID="RND-6_FAMILY-12024";Tend="539";Tstart="31";shortTE="F";uid="d2c35b45-f647-4a60-9f81-a447aba8c457"
VSBQ01005258.1	RepeatMasker	Unknown	1	394	2580	+	.	ID="RND-1_FAMILY-48";Tend="1379";Tstart="969";shortTE="F";uid="034b9c53-86eb-4080-b5e3-547e186346a3"
VSBQ01005258.1	RepeatMasker	DNA/Ginger	1156	1321	922	+	.	ID="RND-6_FAMILY-7106";Tend="855";Tstart="702";shortTE="F";uid="c30e8858-d6b4-4fef-83c8-bc47bfe7060c"
VSBQ01005259.1	RepeatMasker	DNA/PIF-Harbinger	1064	1311	572	-	.	ID="HARBINGER-1_DW";Tend="2287";Tstart="2040";shortTE="F";uid="9e2bb3b7-d872-472f-a587-a1ac8ef02a8e"
VSBQ01000526.1	RepeatMasker	DNA/hAT-Charlie	92699	92853	640	+	.	ID="RND-1_FAMILY-362";Tend="1121";Tstart="957";shortTE="F";uid="f79d19cd-ad02-4624-8e43-98073251c34a"
VSBQ01000526.1	RepeatMasker	RC/Helitron	59664	59818	771	+	.	ID="RND-6_FAMILY-3117";Tend="1821";Tstart="1661";shortTE="F";uid="ceb326b2-0291-4438-ba17-1b96486ec4e2"
VSBQ01000526.1	RepeatMasker	DNA	35117	35407	452	+	.	ID="DNA4-3_AP";Tend="614";Tstart="319";shortTE="F";uid="1f64bfb4-dd9e-443d-bf95-1e9757344062"
VSBQ01000526.1	RepeatMasker	RC/Helitron	73872	74357	2188	+	.	ID="RND-4_FAMILY-743";Tend="1229";Tstart="744";shortTE="F";uid="094e6bfd-7489-4025-8bd5-e2f3db35af68"
VSBQ01000526.1	RepeatMasker	DNA/hAT-Charlie	104889	105281	1135	+	.	ID="RND-6_FAMILY-4934";TEgroup="ctg_526%7CRND-6_FAMILY-4934%7C1";Tend="1429";Tstart="869";shortTE="F";uid="94a68f6b-302d-4b9a-af95-092c826ccd5f"
VSBQ01000526.1	RepeatMasker	DNA/Ginger-1	116194	116477	899	+	.	ID="RND-6_FAMILY-1155";Tend="1445";Tstart="1132";shortTE="F";uid="8a7aac48-5180-43ea-b531-02ae7a1b1946"
VSBQ01000526.1	RepeatMasker	LINE/R1	62816	63019	882	+	.	ID="RND-6_FAMILY-2096";Tend="1786";Tstart="1595";shortTE="F";uid="e4e2dab1-48fc-446a-b7a9-0c364e362da6"
VSBQ01000526.1	RepeatMasker	DNA/Ginger	56174	56758	2841	+	.	ID="RND-1_FAMILY-259";Tend="1350";Tstart="718";shortTE="F";uid="749893ba-7ef5-4e17-ae89-12f6016e67ae"
VSBQ01000526.1	RepeatMasker	DNA/hAT-Ac	88623	88775	954	+	.	ID="DNA8-67_AP";Tend="382";Tstart="240";shortTE="F";uid="9095cd0f-56e8-469d-a865-2cb16d9dd4d9"
VSBQ01000526.1	RepeatMasker	Unknown	28895	29438	2465	+	.	ID="RND-6_FAMILY-9666";Tend="553";Tstart="15";shortTE="F";uid="9893a8e3-c33b-419c-b5bf-812fbd0f87db"
VSBQ01000526.1	RepeatMasker	DNA/Ginger-2	45081	45422	1278	+	.	ID="RND-6_FAMILY-17349";Tend="391";Tstart="41";shortTE="F";uid="c1c40cf6-260f-4bc0-8ad6-fc90f0eebaeb"
VSBQ01000526.1	RepeatMasker	DNA/hAT-hAT19	19250	19862	1841	+	.	ID="RND-1_FAMILY-333";Tend="1428";Tstart="789";shortTE="F";uid="6385ceec-239b-4695-bb50-28816fa5c7fb"
VSBQ01000526.1	RepeatMasker	Unknown	63811	65273	10091	+	.	ID="RND-1_FAMILY-129";Tend="1972";Tstart="517";shortTE="F";uid="3f14b4e2-6b08-4879-89bd-84b882a3bd42"
VSBQ01000526.1	RepeatMasker	DNA/TcMar-Pogo	55243	55377	483	+	.	ID="RND-6_FAMILY-3878";Tend="787";Tstart="652";shortTE="F";uid="ce378030-d849-4338-827c-34c8a0845d3a"
VSBQ01000526.1	RepeatMasker	DNA	90569	90855	1775	+	.	ID="TTAA2C_AP";Tend="423";Tstart="124";shortTE="F";uid="b4d4e3d5-6f6c-4df7-92d1-fe8eef58f9f3"
VSBQ01000526.1	RepeatMasker	DNA	78559	78714	1068	+	.	ID="dna3-4_ap";Tend="127";Tstart="1";shortTE="F";uid="0c0eabcc-60d3-4078-ba3e-ebb8050625ac"
VSBQ01000526.1	RepeatMasker	Unknown	49667	49922	1350	+	.	ID="RND-1_FAMILY-14";Tend="1183";Tstart="926";shortTE="F";uid="fde97c39-0206-4ea5-b11a-80b45203a92e"
VSBQ01000526.1	RepeatMasker	DNA/Ginger	50208	50327	479	+	.	ID="RND-1_FAMILY-259";Tend="2014";Tstart="1898";shortTE="F";uid="1be7695d-2b06-4c34-aa3c-d7a60830017a"
VSBQ01000526.1	RepeatMasker	Unknown	47000	47150	565	+	.	ID="RND-5_FAMILY-4124";Tend="164";Tstart="1";shortTE="F";uid="14f10a65-ddf7-4bd8-9975-14df5f0d523c"
VSBQ01000526.1	RepeatMasker	DNA/Ginger	22345	22651	1591	+	.	ID="RND-1_FAMILY-259";Tend="1083";Tstart="773";shortTE="F";uid="436d1f79-b70d-495a-ada7-284595f25a30"
VSBQ01000526.1	RepeatMasker	Unknown	29687	30364	1206	+	.	ID="RND-6_FAMILY-9666";TEgroup="ctg_526%7CRND-6_FAMILY-9666%7C1";Tend="1367";Tstart="776";shortTE="F";uid="94e079c2-7b9c-4e3e-8979-da9e1ffeeb8d"
VSBQ01000526.1	RepeatMasker	Retroposon?	67706	67930	719	+	.	ID="RND-6_FAMILY-7125";Tend="1425";Tstart="1212";shortTE="F";uid="29204080-02fc-42db-a1d3-f82dc863bfa5"
VSBQ01000526.1	RepeatMasker	DNA/Ginger	116894	117223	2084	+	.	ID="RND-1_FAMILY-259";Tend="1253";Tstart="924";shortTE="F";uid="99a19cae-4c90-44d0-af47-3419779c7a8a"
VSBQ01000526.1	RepeatMasker	Unknown	111728	111954	707	+	.	ID="RND-5_FAMILY-620";Tend="1214";Tstart="989";shortTE="F";uid="c9e725df-9724-4e44-b309-b8ada9d882b1"
VSBQ01000526.1	RepeatMasker	DNA/MULE-MuDR	29485	29682	537	+	.	ID="RND-6_FAMILY-9052";Tend="1487";Tstart="1290";shortTE="F";uid="9b73d6fe-0375-4421-a678-195872dc803d"
VSBQ01000526.1	RepeatMasker	DNA	74461	74777	1592	+	.	ID="RND-6_FAMILY-6272";Tend="1423";Tstart="1106";shortTE="F";uid="c61df1d5-331e-4bde-a9b0-35f98177624a"
VSBQ01000526.1	RepeatMasker	Unknown	39110	39581	1813	+	.	ID="RND-5_FAMILY-2914";Tend="1776";Tstart="1288";shortTE="F";uid="1b808f7b-400e-4373-a155-38cdd9dc936c"
VSBQ01000526.1	RepeatMasker	Unknown	28087	28313	1326	+	.	ID="RND-6_FAMILY-9666";Tend="778";Tstart="553";shortTE="F";uid="b2397b58-565c-41fd-b95e-1ae9e7954493"
VSBQ01000526.1	RepeatMasker	Unknown	41014	41213	856	+	.	ID="RND-6_FAMILY-7596";Tend="1184";Tstart="1001";shortTE="F";uid="2269e6af-2728-4ad9-b9b0-620b7e6ad534"
VSBQ01000526.1	RepeatMasker	DNA/Ginger-2	44061	44402	1287	+	.	ID="RND-6_FAMILY-17349";Tend="391";Tstart="41";shortTE="F";uid="7a40787c-013d-4ca2-90d8-757ed67de062"
VSBQ01000526.1	RepeatMasker	Unknown	60715	61230	1596	+	.	ID="RND-6_FAMILY-11507";Tend="1501";Tstart="1009";shortTE="F";uid="2fb6c762-2ed6-40e5-b238-aca29e9c9221"
VSBQ01000526.1	RepeatMasker	DNA/MULE-MuDR	56786	57664	4548	+	.	ID="RND-5_FAMILY-4278";Tend="1616";Tstart="805";shortTE="F";uid="5b804778-1e01-4cb7-9c50-58fa0fe6f4db"
VSBQ01000526.1	RepeatMasker	DNA/Ginger-2	45665	45899	737	+	.	ID="RND-6_FAMILY-8791";Tend="2006";Tstart="1782";shortTE="F";uid="edf72373-a5ce-4e47-8a1e-0171781d250a"
VSBQ01000526.1	RepeatMasker	Retroposon?	102370	102503	840	+	.	ID="RND-6_FAMILY-12621";Tend="1484";Tstart="1353";shortTE="F";uid="fb561d88-8f9f-45e8-bb23-c9bcbaaf8544"
VSBQ01000526.1	RepeatMasker	DNA	25153	25325	417	+	.	ID="DNA4-2_AP";Tend="440";Tstart="268";shortTE="F";uid="9e8d590b-2aa5-480d-879f-a7dba0bc25bc"
VSBQ01000526.1	RepeatMasker	Unknown	16253	16781	1336	+	.	ID="RND-4_FAMILY-802";Tend="1260";Tstart="754";shortTE="F";uid="a1376d3d-3ee1-4ca7-ba93-da029137331c"
VSBQ01000526.1	RepeatMasker	DNA	31714	32183	2325	+	.	ID="DNA8-31_AP";Tend="595";Tstart="35";shortTE="F";uid="c9f819da-d87a-4171-96a1-ed4a541d77a1"
VSBQ01000526.1	RepeatMasker	Unknown	90104	90561	1136	+	.	ID="RND-5_FAMILY-4859";Tend="422";Tstart="4";shortTE="F";uid="d3e943ee-766c-4d03-919b-70fa1a422a0c"
VSBQ01000526.1	RepeatMasker	RC/Helitron	9317	9501	477	+	.	ID="RND-1_FAMILY-26";Tend="1432";Tstart="1204";shortTE="F";uid="a7e6b4aa-f6e6-44db-aa61-40d70942da4a"
VSBQ01000526.1	RepeatMasker	Retroposon?	30620	31087	1363	+	.	ID="SINE2-1_AP";Tend="1424";Tstart="910";shortTE="F";uid="f8475df1-d781-4d41-a26f-c06a3fd51312"
VSBQ01000526.1	RepeatMasker	DNA/hAT-Ac	117998	118172	540	+	.	ID="RND-6_FAMILY-5202";Tend="893";Tstart="715";shortTE="F";uid="0571fca3-9d20-4667-a1b3-e5ebacb18830"
VSBQ01000526.1	RepeatMasker	Unknown	38378	38790	1297	+	.	ID="RND-5_FAMILY-2914";Tend="1206";Tstart="839";shortTE="F";uid="9b99c057-f0f0-426a-bfb3-4b3473af2f8f"
VSBQ01000526.1	RepeatMasker	Retroposon?	100963	101338	2517	+	.	ID="RND-6_FAMILY-12621";Tend="1352";Tstart="972";shortTE="F";uid="eeff4648-6ad5-4643-8608-725eff3c037c"
VSBQ01000526.1	RepeatMasker	DNA/hAT-Charlie	18225	18663	2711	+	.	ID="RND-1_FAMILY-362";Tend="1267";Tstart="822";shortTE="F";uid="64df4d4e-34c1-40fd-bbfa-692492845a5b"
VSBQ01000526.1	RepeatMasker	DNA/Ginger-1	33536	34715	5636	+	.	ID="rnd-6_family-1155";Tend="1630";Tstart="822";shortTE="F";uid="f163dfad-8b83-43c0-bcae-173fe7ef8e7f"
VSBQ01000526.1	RepeatMasker	Unknown	101356	101506	767	+	.	ID="RND-6_FAMILY-41365";Tend="1772";Tstart="1601";shortTE="F";uid="05f1b569-0fc5-4a1d-acc1-d7c9e155688f"
VSBQ01000526.1	RepeatMasker	DNA/Ginger-2	44650	44832	733	+	.	ID="RND-6_FAMILY-8791";Tend="1954";Tstart="1782";shortTE="F";uid="b76a9e07-c35a-4a69-86b0-c8b3725c0f43"
VSBQ01000526.1	RepeatMasker	DNA/MULE-MuDR	76479	76824	910	+	.	ID="RND-5_FAMILY-4278";Tend="1200";Tstart="869";shortTE="F";uid="4e8941fd-3d98-4954-ae33-4e44a97841f5"
VSBQ01000526.1	RepeatMasker	DNA/Ginger	115644	116198	823	+	.	ID="RND-1_FAMILY-259";TEgroup="ctg_526%7CRND-1_FAMILY-259%7C1";Tend="1046";Tstart="587";shortTE="F";uid="8c615c40-8415-46e5-ad75-8f755bdf27f1"
VSBQ01000526.1	RepeatMasker	DNA/Kolobok-E	56759	56871	2238	+	.	ID="RND-1_FAMILY-195";Tend="2258";Tstart="1562";shortTE="F";uid="1645cf2a-d864-4826-8518-3fcd1cfb1aad"
VSBQ01000526.1	RepeatMasker	Unknown	117387	117753	464	+	.	ID="RND-5_FAMILY-3783";TEgroup="ctg_526%7CRND-5_FAMILY-3783%7C1";Tend="1036";Tstart="729";shortTE="T";uid="019dbe81-f40b-4ce6-8fbc-07fdb93eb8b3"
VSBQ01000526.1	RepeatMasker	Unknown	95076	95182	441	+	.	ID="RND-5_FAMILY-4859";Tend="103";Tstart="5";shortTE="F";uid="078fb8c9-2da5-4d30-b3b1-92135ea62081"
VSBQ01000526.1	RepeatMasker	DNA	32838	32982	418	+	.	ID="RND-5_FAMILY-1619";Tend="233";Tstart="80";shortTE="F";uid="835bb6a3-8f0b-437e-b391-672b5679012e"
VSBQ01000526.1	RepeatMasker	DNA	40279	40517	543	+	.	ID="ttaa2c_ap";Tend="406";Tstart="163";shortTE="F";uid="5f6d22b0-cf43-47b5-9a5c-63b996e5b4b0"
VSBQ01000526.1	RepeatMasker	DNA/Kolobok-E	1685	2031	2630	+	.	ID="KOLOBOKE-2_AP";Tend="2055";Tstart="1122";shortTE="F";uid="86170dc4-b1f7-48a0-96b2-0efb310f2a45"
VSBQ01000526.1	RepeatMasker	DNA/Ginger-2	22059	22341	1089	+	.	ID="GINGER2-N2_AP";Tend="323";Tstart="76";shortTE="F";uid="9867a1e8-725b-4bd7-9aa4-d3b4e5f73a78"
VSBQ01000526.1	RepeatMasker	DNA	95937	96481	458	+	.	ID="ttaa2c_ap";TEgroup="ctg_526%7Cttaa2c_ap%7C1";Tend="422";Tstart="50";shortTE="F";uid="2ff97305-ba02-47a4-a5aa-07e6033a11f3"
VSBQ01000526.1	RepeatMasker	DNA/Kolobok-E	104704	104877	585	+	.	ID="RND-6_FAMILY-2080";Tend="1688";Tstart="1512";shortTE="F";uid="15468e2c-a0bb-4643-a10c-577253a9b5ad"
VSBQ01000526.1	RepeatMasker	DNA/Ginger-1	49485	49607	689	+	.	ID="RND-6_FAMILY-9128";Tend="1095";Tstart="975";shortTE="F";uid="027061f2-32e6-4756-a1d8-2d3708693787"
VSBQ01000526.1	RepeatMasker	DNA/Ginger-1	65824	66091	1712	+	.	ID="RND-6_FAMILY-1155";Tend="1078";Tstart="804";shortTE="F";uid="bf67a2c7-aed8-477a-ba0b-00f359b4200e"
VSBQ01000526.1	RepeatMasker	LTR/Gypsy	84922	85332	3182	+	.	ID="RND-6_FAMILY-2133";Tend="1376";Tstart="966";shortTE="F";uid="45eac4c8-31c4-48f0-bd22-f7218b7892cd"
VSBQ01000526.1	RepeatMasker	Unknown	238	1356	5402	+	.	ID="RND-6_FAMILY-7044";Tend="2057";Tstart="866";shortTE="F";uid="ed779bca-c876-402e-9f04-9865d66abd9e"
VSBQ01000526.1	RepeatMasker	Unknown	13572	13695	608	+	.	ID="RND-5_FAMILY-7816";Tend="1318";Tstart="1196";shortTE="F";uid="814c3a32-ed83-4d46-b6dd-ae549005142b"
VSBQ01000526.1	RepeatMasker	LTR/Gypsy	80951	82409	9988	+	.	ID="RND-6_FAMILY-2133";Tend="1378";Tstart="1";shortTE="F";uid="f000bda8-6818-476a-9c4e-24c15861e66f"
VSBQ01000526.1	RepeatMasker	Unknown	104133	104673	958	+	.	ID="RND-6_FAMILY-8342";Tend="909";Tstart="394";shortTE="F";uid="f4bf6a3e-32b9-4553-a3f4-e2e78b26e08e"
VSBQ01000526.1	RepeatMasker	DNA	41729	41965	952	+	.	ID="TTAA4B_AP";TEgroup="ctg_526%7CTTAA4B_AP%7C1";Tend="140";Tstart="1";shortTE="F";uid="2ba28690-7d4e-413e-98d3-7e63d0aedd8f"
VSBQ01000526.1	RepeatMasker	Unknown	59912	60187	2150	-	.	ID="RND-5_FAMILY-2809";Tend="823";Tstart="551";shortTE="F";uid="58448979-78c8-4b5a-9f12-b9f624afa1ae"
VSBQ01000526.1	RepeatMasker	Retroposon?	49526	49640	578	-	.	ID="SINE2-2_AP";Tend="1997";Tstart="1884";shortTE="F";uid="20f7f3c4-e643-4d6d-bec7-301fef4d06d9"
VSBQ01000526.1	RepeatMasker	Retroposon?	103592	104150	2694	-	.	ID="RND-6_FAMILY-12621";Tend="1481";Tstart="924";shortTE="F";uid="0957766d-2f6d-4dc1-a595-3514d8d2c2da"
VSBQ01000526.1	RepeatMasker	DNA/hAT-Tip100	102540	102934	1017	-	.	ID="DNA8-100B_AP";Tend="420";Tstart="3";shortTE="F";uid="6fe94314-e43f-4f36-9008-50009591f525"
VSBQ01000526.1	RepeatMasker	DNA/hAT	55422	55892	1707	-	.	ID="RND-5_FAMILY-7509";Tend="1045";Tstart="505";shortTE="F";uid="692df08e-4a68-4346-b418-c0b40a32ae29"
VSBQ01000526.1	RepeatMasker	DNA/hAT-Tip100	112592	113091	1202	-	.	ID="DNA8-100B_AP";Tend="501";Tstart="1";shortTE="F";uid="f998d8da-e5e5-43f7-929a-6c7c958f9108"
VSBQ01000526.1	RepeatMasker	Unknown	105336	105612	1267	-	.	ID="RND-1_FAMILY-191";Tend="1171";Tstart="868";shortTE="F";uid="d51d97ac-dd98-43a1-8cf6-73aab3c2eb5e"
VSBQ01000526.1	RepeatMasker	LINE/R1	113474	114320	5159	-	.	ID="RND-1_FAMILY-302";Tend="1814";Tstart="926";shortTE="F";uid="b5382a21-afb3-434e-bc89-0deb68e0c042"
VSBQ01000526.1	RepeatMasker	DNA/Kolobok-E	2032	2608	4047	-	.	ID="RND-1_FAMILY-153";Tend="2136";Tstart="1545";shortTE="F";uid="4f8f7c58-efe2-457d-8f1c-e68818d4b2b7"
VSBQ01000526.1	RepeatMasker	DNA/hAT-Tip100	75424	75866	632	-	.	ID="DNA8-18B_AP";Tend="432";Tstart="1";shortTE="F";uid="51379f79-f56d-4de1-91f6-4949a5ed1aef"
VSBQ01000526.1	RepeatMasker	DNA/hAT-hAT19	34835	35111	556	-	.	ID="HAT-N6B_AP";Tend="426";Tstart="139";shortTE="F";uid="b62db09e-a490-4f0d-922f-7714be3905d7"
VSBQ01000526.1	RepeatMasker	Retroposon?	47144	47381	1175	-	.	ID="SINE2-1_AP";Tend="251";Tstart="1";shortTE="F";uid="6f8bec78-d1ee-4a50-8156-203f4bc5a2c1"
VSBQ01000526.1	RepeatMasker	DNA	7937	8066	439	-	.	ID="TTAA27_AP";Tend="202";Tstart="63";shortTE="F";uid="ad25c3a1-fd56-4975-a108-e74f13138b9e"
VSBQ01000526.1	RepeatMasker	DNA/hAT?	59675	59870	654	-	.	ID="RND-5_FAMILY-2837";Tend="1118";Tstart="916";shortTE="F";uid="68655d1c-25b7-4aef-aa8f-d2953869b8cc"
VSBQ01000526.1	RepeatMasker	DNA/hAT-Tip100	114313	115070	4958	-	.	ID="RND-1_FAMILY-264";Tend="1549";Tstart="793";shortTE="F";uid="1dcbd3a1-6aa7-4d94-bb87-4fa177a55473"
VSBQ01000526.1	RepeatMasker	Unknown	23647	23911	1816	-	.	ID="RND-1_FAMILY-121";Tend="1415";Tstart="1145";shortTE="F";uid="15dd5e8f-6901-4ade-a006-084135046f1c"
VSBQ01000526.1	RepeatMasker	DNA/Kolobok-E	111489	111677	482	-	.	ID="RND-4_FAMILY-854";Tend="1464";Tstart="1260";shortTE="F";uid="7470cfd6-56f9-49c8-8565-2e624d2c1128"
VSBQ01000526.1	RepeatMasker	Retroposon?	115573	115794	400	-	.	ID="RND-6_FAMILY-5081";Tend="1964";Tstart="1743";shortTE="F";uid="95e450d5-eb5a-4bfd-b863-cf4b198fdb51"
VSBQ01000526.1	RepeatMasker	DNA/Kolobok-E	52928	53523	3807	-	.	ID="RND-6_FAMILY-8498";Tend="1206";Tstart="655";shortTE="F";uid="68d313b4-a320-4ef5-a238-aed650f9acf0"
VSBQ01000526.1	RepeatMasker	Retroposon?	116898	117412	1460	-	.	ID="RND-5_FAMILY-3556";Tend="1562";Tstart="1091";shortTE="F";uid="fa3bac86-69ea-4b45-a448-e8d633a8c1c9"
VSBQ01000526.1	RepeatMasker	DNA/Ginger-1	55926	56849	1615	-	.	ID="RND-6_FAMILY-1155";Tend="1870";Tstart="879";shortTE="F";uid="b625291e-66b4-49ed-a68e-317a88784118"
VSBQ01000526.1	RepeatMasker	DNA	35405	35685	745	-	.	ID="RND-6_FAMILY-20505";Tend="1185";Tstart="922";shortTE="F";uid="bbecc8be-0b54-473a-9a33-8f4891c38083"
VSBQ01000526.1	RepeatMasker	DNA/Ginger-1	24533	24667	792	-	.	ID="RND-6_FAMILY-1155";Tend="939";Tstart="801";shortTE="F";uid="7a22fc49-ade0-477f-9a1f-07c37055564d"
VSBQ01000526.1	RepeatMasker	Unknown	1	278	1958	-	.	ID="RND-5_FAMILY-4104";Tend="724";Tstart="459";shortTE="F";uid="144605e7-6191-4538-a97d-d76b377ce9a5"
VSBQ01000526.1	RepeatMasker	DNA/Maverick	27531	27716	459	-	.	ID="POLINTON-5_LMI";Tend="13005";Tstart="12822";shortTE="F";uid="a94073a5-4035-439a-9ac3-b3dd97b35728"
VSBQ01000526.1	RepeatMasker	LINE/CR1	59778	59902	583	-	.	ID="RND-6_FAMILY-4822";Tend="398";Tstart="265";shortTE="F";uid="34002f71-a002-4a60-85fb-cf4723949e3b"
VSBQ01000526.1	RepeatMasker	DNA/hAT-Charlie	92822	94795	12221	-	.	ID="RND-6_FAMILY-7768";Tend="2443";Tstart="512";shortTE="F";uid="9ea2846d-7b83-439e-89b9-d57ebea34312"
VSBQ01000526.1	RepeatMasker	Unknown	22967	23172	471	-	.	ID="RND-1_FAMILY-15";Tend="1217";Tstart="972";shortTE="F";uid="667a3514-11c2-446f-bf50-cdd338c426ef"
VSBQ01000526.1	RepeatMasker	Unknown	66415	66739	581	-	.	ID="RND-6_FAMILY-2497";Tend="759";Tstart="410";shortTE="F";uid="6cad9dce-c612-425a-a3c4-2f0b72131f32"
VSBQ01000526.1	RepeatMasker	RC/Helitron	9351	9764	1799	-	.	ID="RND-1_FAMILY-67";Tend="1367";Tstart="943";shortTE="F";uid="f509aba7-7e55-4270-bd4b-9fb6b817cfe6"
VSBQ01000526.1	RepeatMasker	DNA/TcMar-Mariner	76065	76476	2674	-	.	ID="RND-6_FAMILY-33346";Tend="1320";Tstart="918";shortTE="F";uid="be2cc0f1-e33a-4c5d-94cf-5ac4c8614d80"
VSBQ01000526.1	RepeatMasker	Unknown	72642	73428	4319	-	.	ID="RND-6_FAMILY-41365";Tend="1788";Tstart="1028";shortTE="F";uid="5ea9e57f-a8a8-4673-84fa-2fa603e199f4"
VSBQ01000526.1	RepeatMasker	DNA/Ginger-1	2775	2889	476	-	.	ID="RND-6_FAMILY-1155";Tend="1702";Tstart="1577";shortTE="F";uid="929b903f-5019-43d3-b323-4f799119e145"
VSBQ01000526.1	RepeatMasker	DNA/hAT	77017	77292	1572	-	.	ID="RND-5_FAMILY-1143";Tend="904";Tstart="633";shortTE="F";uid="3613f6fa-e9f5-4504-b529-525b8c8d77ef"
VSBQ01000526.1	RepeatMasker	DNA/Kolobok-E	33490	33684	818	-	.	ID="RND-6_FAMILY-16369";Tend="1524";Tstart="1337";shortTE="F";uid="080e4bf3-2ce0-44db-8ce1-4f95f3e47ad7"
VSBQ01000526.1	RepeatMasker	DNA/Ginger	35788	36336	2715	-	.	ID="RND-1_FAMILY-259";Tend="1163";Tstart="588";shortTE="F";uid="9c0fe5e1-50f4-4b37-a636-d926de5f18fc"
VSBQ01000526.1	RepeatMasker	Retroposon?	99298	99473	968	-	.	ID="RND-4_FAMILY-1269";Tend="251";Tstart="74";shortTE="F";uid="3c886e4b-d7cf-4a8c-a942-dd321ea36887"
VSBQ01000526.1	RepeatMasker	LINE/R1	109723	109999	872	-	.	ID="RND-1_FAMILY-302";Tend="1815";Tstart="1536";shortTE="F";uid="b550685d-b913-4223-bbd7-a5a6ff4ef73f"
VSBQ01000526.1	RepeatMasker	DNA/Ginger	1602	2038	2841	-	.	ID="RND-6_FAMILY-7106";Tend="2194";Tstart="1736";shortTE="F";uid="f54c3716-4f69-4d18-8a06-f60e50b24a60"
VSBQ01000526.1	RepeatMasker	DNA	5909	6282	2338	-	.	ID="TTAA2C_AP";Tend="423";Tstart="1";shortTE="F";uid="d2ec7d83-6ec2-48d8-9ca4-0944cfc48d33"
VSBQ01000526.1	RepeatMasker	DNA/hAT-Tip100	111982	112136	627	-	.	ID="DNA8-100B_AP";Tend="438";Tstart="283";shortTE="F";uid="66ec37c0-3bf8-420b-9ed4-96718ed85e0e"
VSBQ01000526.1	RepeatMasker	DNA	65327	65719	580	-	.	ID="RND-5_FAMILY-10525";TEgroup="ctg_526%7CRND-5_FAMILY-10525%7C1";Tend="1738";Tstart="1418";shortTE="T";uid="7781ba6a-df20-41d8-905b-5abe4bd89e6c"
VSBQ01000526.1	RepeatMasker	DNA	32562	32966	2674	-	.	ID="TTAA2C_AP";Tend="418";Tstart="2";shortTE="F";uid="0699b9b7-880d-4d7c-a1c8-9e4ef21cecd1"
VSBQ01000526.1	RepeatMasker	DNA	41224	41664	1782	-	.	ID="DNAX-2_AP";Tend="460";Tstart="1";shortTE="F";uid="cd0db84e-ad65-4dbe-bd56-3f3e4d6fe4a9"
VSBQ01000526.1	RepeatMasker	Unknown	59133	59520	2562	-	.	ID="RND-1_FAMILY-43";Tend="1360";Tstart="986";shortTE="F";uid="fd0de0bf-da2b-4dbd-8b21-f02f8229e998"
VSBQ01000526.1	RepeatMasker	DNA/Kolobok-E	49929	50085	482	-	.	ID="KOLOBOKE-2_AP";Tend="1362";Tstart="1209";shortTE="F";uid="df434905-60d9-4ffa-b9be-b4eca8d1ddec"
VSBQ01000526.1	RepeatMasker	DNA/Sola-1	43204	43536	1695	-	.	ID="RND-1_FAMILY-104";Tend="2175";Tstart="1838";shortTE="F";uid="b89937c9-b428-4917-8912-4c1450910afa"
VSBQ01000526.1	RepeatMasker	DNA/Kolobok-E	31088	31326	1083	-	.	ID="KOLOBOKE-2_AP";Tend="1843";Tstart="1116";shortTE="F";uid="f275f31a-f52e-4b11-b8ce-86bbf8016de7"
VSBQ01000526.1	RepeatMasker	DNA/Kolobok-E	53743	54015	1524	-	.	ID="RND-6_FAMILY-8498";Tend="655";Tstart="384";shortTE="F";uid="94ee3ea9-a977-4167-81cc-b03c707abb4f"
VSBQ01000526.1	RepeatMasker	Unknown	59542	59664	812	-	.	ID="RND-1_FAMILY-37";Tend="1470";Tstart="1348";shortTE="F";uid="be4d40fa-b896-4188-9f35-730248627c0c"
VSBQ01000526.1	RepeatMasker	DNA/hAT-hAT19	70912	71569	4426	-	.	ID="RND-5_FAMILY-1122";Tend="1566";Tstart="914";shortTE="F";uid="847b93d8-79c9-45cd-ba51-650559b0d45b"
VSBQ01000526.1	RepeatMasker	DNA/hAT-Ac	118018	118529	1719	-	.	ID="DNA8-11_AP";Tend="551";Tstart="1";shortTE="F";uid="d5dbc96c-ce6d-4490-8b92-56cbdf7dadad"
VSBQ01000526.1	RepeatMasker	DNA/Sola-1	108081	108277	1530	-	.	ID="SOLA1N-1_AP";Tend="331";Tstart="134";shortTE="F";uid="5c39a626-c6b4-4342-b321-fa69bc9b6786"
VSBQ01000526.1	RepeatMasker	DNA/hAT?	9236	9371	500	-	.	ID="RND-4_FAMILY-532";Tend="1295";Tstart="1142";shortTE="F";uid="44c0df3b-509e-4861-8bcb-f9fdabf2b854"
VSBQ01000526.1	RepeatMasker	DNA	22663	22965	1976	-	.	ID="TTAA5_AP";Tend="310";Tstart="1";shortTE="F";uid="0d7580a6-c08b-4bc9-a708-62b29d4a057c"
VSBQ01000526.1	RepeatMasker	DNA	42579	42829	1186	-	.	ID="DNA4-3_AP";Tend="635";Tstart="381";shortTE="F";uid="162e5996-4c98-45f4-ad84-175fb18ee7dc"
VSBQ01000526.1	RepeatMasker	LINE/L2	14864	16106	1020	-	.	ID="RND-6_FAMILY-6845";Tend="1049";Tstart="26";shortTE="F";uid="5e7d43d0-b42c-4a4f-a56c-cc5fb1714f8a"
VSBQ01000526.1	RepeatMasker	DNA/hAT-hAT19	111055	111281	677	-	.	ID="RND-6_FAMILY-4415";Tend="537";Tstart="323";shortTE="F";uid="ebdc2827-a76a-4221-9055-f3dabb78398c"
VSBQ01000526.1	RepeatMasker	Unknown	51669	52733	7168	-	.	ID="RND-5_FAMILY-2914";Tend="1864";Tstart="793";shortTE="F";uid="d3fd04b2-7004-4530-b94b-6fa02e9e7b47"
VSBQ01005260.1	RepeatMasker	DNA/Maverick	206	1348	7817	+	.	ID="RND-6_FAMILY-13598";Tend="2103";Tstart="965";shortTE="F";uid="683b23a0-c97e-4f8f-a67e-7994de3a5207"
VSBQ01005260.1	RepeatMasker	Unknown	1	272	1659	+	.	ID="RND-6_FAMILY-2953";Tend="722";Tstart="444";shortTE="F";uid="bc87f0ad-8278-4987-91d4-9f70ece9da21"
VSBQ01005261.1	RepeatMasker	DNA/Maverick	118	1274	2612	+	.	ID="rnd-6_family-1436";Tend="822";Tstart="1";shortTE="F";uid="1111c16a-07da-4343-8d51-b7fa768d1e6f"
VSBQ01005261.1	RepeatMasker	DNA/Maverick	1	933	840	-	.	ID="polinton-4_rpr";Tend="8812";Tstart="8138";shortTE="F";uid="d48e276d-cdf1-4dfb-9718-dd2bb38a6762"
VSBQ01005262.1	RepeatMasker	DNA/hAT-Tip100	144	548	3158	+	.	ID="RND-5_FAMILY-618";Tend="390";Tstart="1";shortTE="F";uid="db98ed18-8f6e-40d9-88dd-ff3dfa94611a"
VSBQ01005262.1	RepeatMasker	Unknown	552	1348	4367	-	.	ID="RND-4_FAMILY-2790";Tend="954";Tstart="168";shortTE="F";uid="47cf8ee7-55e7-4b95-9908-16f6aaf0f3b4"
VSBQ01005262.1	RepeatMasker	DNA/hAT-Tip100	1	295	2355	-	.	ID="RND-1_FAMILY-222";Tend="296";Tstart="1";shortTE="F";uid="66545445-12b8-4a5c-bd3c-ebc9ccdb6381"
VSBQ01005264.1	RepeatMasker	LINE/I	74	709	4279	+	.	ID="RND-6_FAMILY-14425";Tend="1604";Tstart="1042";shortTE="F";uid="b1220b9d-abbf-4f04-88d6-e087b66af88b"
VSBQ01005264.1	RepeatMasker	LTR/Pao	886	1348	2232	+	.	ID="BEL3-I_AP";Tend="4327";Tstart="3867";shortTE="F";uid="29242d17-1996-48bc-9a5a-2180fbf05ac6"
VSBQ01005265.1	RepeatMasker	Unknown	480	1298	4555	+	.	ID="RND-1_FAMILY-28";Tend="745";Tstart="1";shortTE="F";uid="fa15fbe1-8542-4ac2-b07f-e69ff438c614"
VSBQ01005265.1	RepeatMasker	DNA	8	1346	4111	-	.	ID="RND-1_FAMILY-83";TEgroup="ctg_5265%7CRND-1_FAMILY-83%7C1";Tend="2750";Tstart="1229";shortTE="F";uid="20348e3f-b8d9-48f3-bf18-87fd35c09372"
VSBQ01005266.1	RepeatMasker	Unknown	1	1347	8258	-	.	ID="RND-1_FAMILY-65";Tend="1260";Tstart="74";shortTE="F";uid="6b244a80-39a5-4813-9266-6e8361aa7c68"
VSBQ01005267.1	RepeatMasker	Unknown	1	646	6435	+	.	ID="RND-1_FAMILY-59";Tend="526";Tstart="1";shortTE="F";uid="30e81858-c2f1-477a-b606-ce96f942234b"
VSBQ01005267.1	RepeatMasker	Unknown	955	1347	6435	+	.	ID="RND-1_FAMILY-59";Tend="848";Tstart="527";shortTE="F";uid="1a5ae60c-3042-4168-833c-d6d4d3cc2343"
VSBQ01005267.1	RepeatMasker	Unknown	647	954	757	-	.	ID="RND-1_FAMILY-70";Tend="331";Tstart="2";shortTE="F";uid="896203c0-bb6d-4ebe-8564-12151f80749d"
VSBQ01005269.1	RepeatMasker	DNA/Ginger	867	1074	602	+	.	ID="RND-6_FAMILY-7106";Tend="979";Tstart="765";shortTE="F";uid="519b9a8d-84fb-4d71-bf35-771e7163fb6a"
VSBQ01005269.1	RepeatMasker	Unknown	1	534	4226	+	.	ID="RND-6_FAMILY-9832";Tend="1608";Tstart="1075";shortTE="F";uid="9724e29d-4985-4c3f-adb0-9c1b77cc0a8e"
VSBQ01000527.1	RepeatMasker	Unknown	13026	13131	416	+	.	ID="RND-6_FAMILY-3256";Tend="761";Tstart="650";shortTE="F";uid="6651b05c-5c8b-471b-86b6-05fb770a0b95"
VSBQ01000527.1	RepeatMasker	Unknown	7482	8213	4962	+	.	ID="RND-6_FAMILY-13452";Tend="1240";Tstart="515";shortTE="F";uid="f5e65064-b5fe-4b66-941d-17d6d58e6c02"
VSBQ01000527.1	RepeatMasker	RC/Helitron	13486	14245	1647	+	.	ID="RND-6_FAMILY-21042";Tend="1002";Tstart="318";shortTE="F";uid="64ef78e7-7fa1-470d-bf40-eae3284649a5"
VSBQ01000527.1	RepeatMasker	DNA	89309	90195	679	+	.	ID="RND-6_FAMILY-225";TEgroup="ctg_527%7CRND-6_FAMILY-225%7C1";Tend="1300";Tstart="156";shortTE="F";uid="39723831-ecf9-4172-ae81-a7cdea84db46"
VSBQ01000527.1	RepeatMasker	Unknown	101602	101854	1092	+	.	ID="RND-6_FAMILY-6228";Tend="2890";Tstart="2660";shortTE="F";uid="799c5b42-969e-4de1-b78c-48b5ccf30eab"
VSBQ01000527.1	RepeatMasker	Unknown	69451	69679	1087	+	.	ID="RND-5_FAMILY-1720";Tend="1530";Tstart="1324";shortTE="F";uid="47e0ebe8-2f9b-4418-83f6-7f578011041f"
VSBQ01000527.1	RepeatMasker	DNA	90401	90546	466	+	.	ID="RND-6_FAMILY-225";Tend="1528";Tstart="1385";shortTE="F";uid="bad13afd-dad3-48f3-856b-e897b56a80f5"
VSBQ01000527.1	RepeatMasker	DNA/hAT-Tip100	97878	98157	1532	+	.	ID="DNA8-100B_AP";Tend="501";Tstart="222";shortTE="F";uid="48a3b800-162f-42f8-8ccd-c5c3bb35df21"
VSBQ01000527.1	RepeatMasker	DNA/hAT-Ac	104865	105222	1931	+	.	ID="RND-5_FAMILY-44";Tend="1123";Tstart="749";shortTE="F";uid="d8657d6e-041c-4bdf-a87e-f6849a3dc55e"
VSBQ01000527.1	RepeatMasker	DNA/TcMar-Pogo	36188	36347	823	+	.	ID="RND-6_FAMILY-3878";Tend="1270";Tstart="1113";shortTE="F";uid="5f1820df-d57a-4e28-b2ad-ecd33499e098"
VSBQ01000527.1	RepeatMasker	DNA/TcMar-m44	41801	42109	1287	+	.	ID="RND-4_FAMILY-620";Tend="1220";Tstart="913";shortTE="F";uid="159a9d19-c88b-4f36-9249-0698e079e9ee"
VSBQ01000527.1	RepeatMasker	DNA/Ginger-1	19975	21102	7712	+	.	ID="RND-6_FAMILY-1155";Tend="1988";Tstart="809";shortTE="F";uid="22abca17-386c-4226-a0f1-32e565fbac84"
VSBQ01000527.1	RepeatMasker	DNA/Ginger-1	38291	39582	8398	+	.	ID="RND-6_FAMILY-1155";Tend="2259";Tstart="932";shortTE="F";uid="86b53378-6c5c-416b-a026-4709e4d369f3"
VSBQ01000527.1	RepeatMasker	DNA/hAT-hAT19	105251	105793	3471	+	.	ID="DNA8-50_AP";Tend="552";Tstart="1";shortTE="F";uid="b7d27960-6963-413b-9d62-ffc37402b2ca"
VSBQ01000527.1	RepeatMasker	RC/Helitron	47175	47574	2652	+	.	ID="RND-6_FAMILY-2752";Tend="1407";Tstart="989";shortTE="F";uid="5ca32254-6e20-4bfd-82cb-c8c50ba2d5e7"
VSBQ01000527.1	RepeatMasker	RC/Helitron	47813	48080	1727	+	.	ID="RND-6_FAMILY-2752";Tend="1682";Tstart="1416";shortTE="F";uid="8327cd9c-1b1e-4caa-9882-897ee052297d"
VSBQ01000527.1	RepeatMasker	DNA/hAT	97660	97873	459	+	.	ID="DNA8-53_AP";TEgroup="ctg_527%7CDNA8-53_AP%7C1";Tend="388";Tstart="187";shortTE="T";uid="2f5b77fc-bb4d-42ce-80d1-9c177f57b995"
VSBQ01000527.1	RepeatMasker	DNA/hAT-Ac	106632	106801	807	+	.	ID="RND-5_FAMILY-44";Tend="1596";Tstart="1396";shortTE="F";uid="cbf80d09-8a7b-4845-a42a-87d803b57abd"
VSBQ01000527.1	RepeatMasker	DNA	27687	28217	1611	+	.	ID="RND-5_FAMILY-4696";Tend="1507";Tstart="1005";shortTE="F";uid="25ed1065-8785-403c-af5a-2d9ba601c823"
VSBQ01000527.1	RepeatMasker	Unknown	62856	63282	662	+	.	ID="RND-5_FAMILY-2359";TEgroup="ctg_527%7CRND-5_FAMILY-2359%7C1";Tend="1598";Tstart="1399";shortTE="F";uid="48cde338-b284-4318-9c32-d3837249ee3c"
VSBQ01000527.1	RepeatMasker	DNA/Ginger	79967	81116	3507	+	.	ID="RND-6_FAMILY-7106";TEgroup="ctg_527%7CRND-6_FAMILY-7106%7C2";Tend="2158";Tstart="702";shortTE="F";uid="6a9a8938-cb99-46bc-ab85-74d94cc65791"
VSBQ01000527.1	RepeatMasker	DNA/MULE-MuDR	56619	57104	615	+	.	ID="RND-5_FAMILY-1813";TEgroup="ctg_527%7CRND-5_FAMILY-1813%7C1";Tend="1573";Tstart="842";shortTE="F";uid="92dbbf24-6b6f-40e5-96c9-6da6fa8312cd"
VSBQ01000527.1	RepeatMasker	DNA/MULE-MuDR	43637	44084	1895	+	.	ID="RND-5_FAMILY-1813";Tend="1515";Tstart="1068";shortTE="F";uid="7bee7a43-2069-4d67-933d-86fcdaf50ae8"
VSBQ01000527.1	RepeatMasker	DNA/MULE-MuDR	90564	90716	760	+	.	ID="RND-4_FAMILY-2602";Tend="1518";Tstart="1359";shortTE="F";uid="0443ceb2-15fa-435d-81f6-6ca1fb30c84e"
VSBQ01000527.1	RepeatMasker	DNA/hAT-Ac	24742	24916	598	+	.	ID="DNA8-20_AP";Tend="167";Tstart="1";shortTE="F";uid="0d01d45c-9638-4a96-b35c-b08463d7fa7a"
VSBQ01000527.1	RepeatMasker	DNA/hAT-Tip100	104410	104855	2106	+	.	ID="dna8-100b_ap";Tend="442";Tstart="39";shortTE="F";uid="f5db065c-da82-4d13-9cc2-92d6c1f62144"
VSBQ01000527.1	RepeatMasker	DNA/Ginger-1	48059	48324	1413	+	.	ID="RND-5_FAMILY-8248";Tend="1377";Tstart="1066";shortTE="F";uid="88b2bb15-789c-4a77-b00f-9cedd292bac7"
VSBQ01000527.1	RepeatMasker	RC/Helitron	40104	40206	532	+	.	ID="RND-6_FAMILY-17770";Tend="1051";Tstart="946";shortTE="F";uid="2b1037b1-29d6-4444-9525-fa63fcd6c004"
VSBQ01000527.1	RepeatMasker	DNA/Kolobok-E	83994	84370	894	+	.	ID="RND-5_FAMILY-3712";Tend="1160";Tstart="802";shortTE="F";uid="ff34fe70-c580-4d7c-995a-7a95bf03110f"
VSBQ01000527.1	RepeatMasker	DNA	85648	86059	2425	+	.	ID="TTAA3B_AP";Tend="436";Tstart="22";shortTE="F";uid="22b33977-02b2-48c5-96c4-880d03e3e8e4"
VSBQ01000527.1	RepeatMasker	DNA	37427	37545	557	+	.	ID="RND-6_FAMILY-225";Tend="1523";Tstart="1402";shortTE="F";uid="17bbed3c-53fb-4364-9bc8-5e1c2ed25fd3"
VSBQ01000527.1	RepeatMasker	DNA	8480	8858	2366	+	.	ID="TTAA6_AP";Tend="431";Tstart="1";shortTE="F";uid="469168b3-d917-4124-b864-75d81a9a49b4"
VSBQ01000527.1	RepeatMasker	DNA	36956	37140	1058	+	.	ID="RND-6_FAMILY-225";Tend="1121";Tstart="943";shortTE="F";uid="b9b3b068-263c-4aa4-a533-83441f23e7d5"
VSBQ01000527.1	RepeatMasker	Unknown	34220	35483	8970	+	.	ID="RND-6_FAMILY-86";Tend="1615";Tstart="343";shortTE="F";uid="ad12c9a8-b428-4b4c-a878-27c21d6d86fa"
VSBQ01000527.1	RepeatMasker	DNA/hAT-Ac	105794	106200	2282	+	.	ID="RND-5_FAMILY-44";Tend="1596";Tstart="1162";shortTE="F";uid="8f1aaa4b-deb3-4290-8959-e9833e604d5e"
VSBQ01000527.1	RepeatMasker	DNA/Kolobok-E	87138	88025	5337	+	.	ID="RND-5_FAMILY-9815";Tend="2321";Tstart="1444";shortTE="F";uid="48acbfd1-82d5-432e-88a2-eaaf62319161"
VSBQ01000527.1	RepeatMasker	DNA	4274	4618	1324	+	.	ID="RND-6_FAMILY-15061";Tend="837";Tstart="511";shortTE="F";uid="1722f5b6-e384-498c-a2ab-101f5925ea56"
VSBQ01000527.1	RepeatMasker	DNA	11928	12198	444	+	.	ID="RND-5_FAMILY-4943";Tend="836";Tstart="560";shortTE="F";uid="98124e03-cbc7-4816-b23e-2465eaf9418f"
VSBQ01000527.1	RepeatMasker	DNA/MULE-MuDR	86066	86775	2871	+	.	ID="RND-6_FAMILY-3523";TEgroup="ctg_527%7CRND-6_FAMILY-3523%7C1";Tend="1638";Tstart="708";shortTE="F";uid="d4475c90-79db-417f-9d98-11ca72b3feff"
VSBQ01000527.1	RepeatMasker	DNA/hAT	82437	82671	792	+	.	ID="RND-5_FAMILY-265";Tend="1325";Tstart="1098";shortTE="F";uid="bc5564f7-7c47-4f73-9058-de2c082dcd3a"
VSBQ01000527.1	RepeatMasker	DNA/Ginger-1	47054	47163	760	+	.	ID="RND-5_FAMILY-8248";Tend="971";Tstart="862";shortTE="F";uid="a99e934e-ae18-4aee-a267-2abf27ef64e1"
VSBQ01000527.1	RepeatMasker	RC/Helitron	47624	47843	599	+	.	ID="RND-1_FAMILY-181";TEgroup="ctg_527%7CRND-1_FAMILY-181%7C1";Tend="1100";Tstart="879";shortTE="T";uid="c5f0151c-c5f7-4ba9-9313-d127d287696c"
VSBQ01000527.1	RepeatMasker	DNA/hAT-Ac	4767	4924	865	+	.	ID="DNA8-54_AP";Tend="159";Tstart="1";shortTE="F";uid="0c059469-7c1d-4394-829f-75499ac89f1b"
VSBQ01000527.1	RepeatMasker	DNA/hAT-Tip100	84712	84875	1193	+	.	ID="RND-5_FAMILY-5568";Tend="1205";Tstart="1042";shortTE="F";uid="7474d0dd-8054-42a5-aa20-e53c0a1a99d4"
VSBQ01000527.1	RepeatMasker	Unknown	57827	57999	840	+	.	ID="RND-6_FAMILY-30750";Tend="1383";Tstart="1215";shortTE="F";uid="d22defc1-85eb-47dd-9b87-410d5bc12894"
VSBQ01000527.1	RepeatMasker	DNA/Ginger-1	44918	45103	1389	+	.	ID="RND-6_FAMILY-1155";Tend="2259";Tstart="2078";shortTE="F";uid="1b760a7d-f7a8-4940-8878-d41804f00ea8"
VSBQ01000527.1	RepeatMasker	DNA	26747	27277	1574	+	.	ID="RND-5_FAMILY-4696";Tend="1507";Tstart="1005";shortTE="F";uid="7577bd18-9040-45dd-a067-92dadc2e9d09"
VSBQ01000527.1	RepeatMasker	DNA/Ginger-1	50168	51433	478	+	.	ID="RND-6_FAMILY-1155";TEgroup="ctg_527%7CRND-6_FAMILY-1155%7C1";Tend="1968";Tstart="778";shortTE="T";uid="2c6d431a-1cc0-4d9a-9757-0cd0faafbd4d"
VSBQ01000527.1	RepeatMasker	DNA/Ginger-1	21411	21849	2609	+	.	ID="RND-6_FAMILY-1155";Tend="2093";Tstart="1635";shortTE="F";uid="c90d5eb0-c43b-4cd0-9cbf-68d29dabc2f7"
VSBQ01000527.1	RepeatMasker	DNA/Kolobok-T2	13160	13348	771	+	.	ID="KOLOBOK-3_AP";Tend="3938";Tstart="3752";shortTE="F";uid="16864029-4a0a-4c7e-b295-c379c6e8d6e9"
VSBQ01000527.1	RepeatMasker	RC/Helitron	45625	45727	532	+	.	ID="RND-6_FAMILY-17770";Tend="1051";Tstart="946";shortTE="F";uid="15f10b42-beb6-4781-8a29-6a04dda564c4"
VSBQ01000527.1	RepeatMasker	DNA/hAT-Tip100	36560	36698	950	+	.	ID="DNA8-100B_AP";Tend="449";Tstart="299";shortTE="F";uid="e09dd952-1c3a-4b15-b66f-eebb9728f3f7"
VSBQ01000527.1	RepeatMasker	DNA/MULE-MuDR	9632	10443	3763	+	.	ID="rnd-5_family-1813";Tend="1903";Tstart="802";shortTE="F";uid="8f86d2ea-1792-45ac-b3a5-3bb419b12864"
VSBQ01000527.1	RepeatMasker	Retroposon?	73443	73579	487	+	.	ID="RND-5_FAMILY-5846";Tend="591";Tstart="446";shortTE="F";uid="c169b4c6-ed6f-4901-8938-24dbf5b9c0f9"
VSBQ01000527.1	RepeatMasker	Retroposon?	24418	24741	1920	+	.	ID="RND-6_FAMILY-12621";Tend="1446";Tstart="1131";shortTE="F";uid="7415b367-0318-4d60-a6f0-5775fa34b069"
VSBQ01000527.1	RepeatMasker	Unknown	82891	83427	1784	+	.	ID="RND-5_FAMILY-2961";Tend="1556";Tstart="944";shortTE="F";uid="53dec515-8817-42d5-8a8e-4e468dcc98b4"
VSBQ01000527.1	RepeatMasker	DNA	81770	81904	489	+	.	ID="dna4-2_ap";Tend="208";Tstart="92";shortTE="F";uid="9a340c0b-e0da-40ef-8408-f6f47b7367cb"
VSBQ01000527.1	RepeatMasker	DNA	103579	103828	1032	+	.	ID="ttaa2_ap";Tend="427";Tstart="15";shortTE="F";uid="188aa6a8-2179-4f14-bf0a-60a230ad6918"
VSBQ01000527.1	RepeatMasker	Unknown	63363	63710	2877	+	.	ID="RND-1_FAMILY-359";Tend="1143";Tstart="796";shortTE="F";uid="a5e45450-0120-49a2-b609-47ecaaa0f28b"
VSBQ01000527.1	RepeatMasker	RC/Helitron	58171	58302	637	+	.	ID="RND-4_FAMILY-43";Tend="1234";Tstart="1109";shortTE="F";uid="77358e4d-aa69-4edd-8e90-8e3d4e245d55"
VSBQ01000527.1	RepeatMasker	Retroposon?	83401	83577	1019	+	.	ID="RND-1_FAMILY-185";Tend="1637";Tstart="1491";shortTE="F";uid="df05538f-4178-4877-9bff-fd9e016e6613"
VSBQ01000527.1	RepeatMasker	DNA	29144	29567	2628	+	.	ID="TTAA12_AP";Tend="590";Tstart="157";shortTE="F";uid="0b48a1e2-af2b-4faa-88d9-c992fd02ab4a"
VSBQ01000527.1	RepeatMasker	LINE/L2	81661	81788	416	+	.	ID="RND-6_FAMILY-6845";Tend="558";Tstart="436";shortTE="F";uid="3b324d32-837d-4591-ba25-45b32346339a"
VSBQ01000527.1	RepeatMasker	Unknown	84514	84713	1643	+	.	ID="RND-1_FAMILY-71";Tend="1163";Tstart="964";shortTE="F";uid="54910331-c58a-448e-8b6c-47fe1ad8dcda"
VSBQ01000527.1	RepeatMasker	DNA/MULE-NOF	64948	65052	469	+	.	ID="REHAVKUS1_AP";Tend="408";Tstart="293";shortTE="F";uid="ec76d857-9488-44ee-a710-e1a233d2a681"
VSBQ01000527.1	RepeatMasker	DNA/Ginger-1	66841	67043	1391	-	.	ID="RND-6_FAMILY-1155";Tend="1521";Tstart="1321";shortTE="F";uid="f1d06101-6905-4815-a589-f58d82599bf0"
VSBQ01000527.1	RepeatMasker	Unknown	15002	15397	1141	-	.	ID="RND-6_FAMILY-3256";Tend="436";Tstart="88";shortTE="F";uid="3e782356-52ad-4f68-ae65-ca45aa7e23b3"
VSBQ01000527.1	RepeatMasker	DNA/hAT-Ac	73650	74841	4840	-	.	ID="rnd-5_family-2435";Tend="1803";Tstart="668";shortTE="F";uid="410154f5-36f7-4224-ab61-8aefdf2d9b05"
VSBQ01000527.1	RepeatMasker	DNA	2585	2964	550	-	.	ID="DNA8-31_AP";TEgroup="ctg_527%7CDNA8-31_AP%7C1";Tend="595";Tstart="1";shortTE="T";uid="186deb63-a1f2-4ed8-82f9-ad6243555e7a"
VSBQ01000527.1	RepeatMasker	DNA	86647	86848	2579	-	.	ID="rnd-6_family-17826";Tend="836";Tstart="1";shortTE="F";uid="d67f424a-34b5-4a6f-83ee-3c06f3715d4c"
VSBQ01000527.1	RepeatMasker	DNA/Ginger	59677	60067	1837	-	.	ID="RND-1_FAMILY-259";Tend="970";Tstart="586";shortTE="F";uid="ba4e4d51-77ce-401f-9668-8ec71ae0e817"
VSBQ01000527.1	RepeatMasker	DNA/Ginger-2	94814	95118	600	-	.	ID="RND-6_FAMILY-17349";Tend="830";Tstart="534";shortTE="F";uid="e144150e-96d7-4e8c-a0de-b1ffe88f0164"
VSBQ01000527.1	RepeatMasker	Unknown	108902	109091	1225	-	.	ID="RND-6_FAMILY-1224";Tend="938";Tstart="762";shortTE="F";uid="01c5cfa6-6ee9-4a3a-8187-f9fb6c4e690d"
VSBQ01000527.1	RepeatMasker	DNA/Sola-1	32143	32360	1549	-	.	ID="RND-6_FAMILY-19916";Tend="1168";Tstart="953";shortTE="F";uid="dd618395-a91e-4a27-8350-a696c96ad377"
VSBQ01000527.1	RepeatMasker	Unknown	92652	93959	2437	-	.	ID="RND-6_FAMILY-9526";TEgroup="ctg_527%7CRND-6_FAMILY-9526%7C1";Tend="1366";Tstart="156";shortTE="F";uid="60cf9865-973f-4899-afb5-90aeede7dc99"
VSBQ01000527.1	RepeatMasker	Retroposon?	87901	88044	887	-	.	ID="RND-1_FAMILY-185";Tend="1637";Tstart="1493";shortTE="F";uid="aa417bf7-5d4a-4aad-ab94-8ba949e82a3c"
VSBQ01000527.1	RepeatMasker	DNA/MULE-MuDR	31485	31596	522	-	.	ID="MUDR2X_AP";Tend="1821";Tstart="1707";shortTE="F";uid="1bc9f4d3-6013-40f7-be9a-73dcaed0bbf3"
VSBQ01000527.1	RepeatMasker	DNA/hAT-Ac	14266	14928	5100	-	.	ID="RND-5_FAMILY-6809";Tend="1661";Tstart="983";shortTE="F";uid="c2ed6470-2aab-475f-9c91-194b600e854a"
VSBQ01000527.1	RepeatMasker	Unknown	32595	32974	2221	-	.	ID="RND-6_FAMILY-86";Tend="850";Tstart="294";shortTE="F";uid="70f5c911-e630-4d8e-9dec-53817ad59efb"
VSBQ01000527.1	RepeatMasker	DNA	71485	71679	1185	-	.	ID="DNA4-2_AP";Tend="765";Tstart="547";shortTE="F";uid="b24ce254-378c-4e14-bbf0-e19eaac343a6"
VSBQ01000527.1	RepeatMasker	DNA/Kolobok-E	27335	27477	564	-	.	ID="KOLOBOKE-3_AP";Tend="2026";Tstart="1875";shortTE="F";uid="794d9893-8cc0-49ac-a934-6bed44280021"
VSBQ01000527.1	RepeatMasker	DNA/hAT-Charlie	106191	106457	495	-	.	ID="RND-6_FAMILY-5013";Tend="1768";Tstart="1483";shortTE="F";uid="0be04e00-9e4e-489c-ad79-32a51ba5d8e6"
VSBQ01000527.1	RepeatMasker	DNA/hAT-Tip100	79988	80678	2057	-	.	ID="RND-6_FAMILY-4125";Tend="2227";Tstart="1557";shortTE="F";uid="c44564bf-cab8-4058-94d9-8ccf49d3750a"
VSBQ01000527.1	RepeatMasker	LTR/Gypsy	88349	88609	1023	-	.	ID="RND-6_FAMILY-15295";Tend="1030";Tstart="760";shortTE="F";uid="d7167f46-2823-4c68-a6f8-59b5f4b52282"
VSBQ01000527.1	RepeatMasker	Unknown	31069	31303	1598	-	.	ID="RND-5_FAMILY-10452";Tend="1162";Tstart="914";shortTE="F";uid="dbeaaa9d-2c2b-400c-9573-5947aa2166b4"
VSBQ01000527.1	RepeatMasker	Unknown	60298	60622	1694	-	.	ID="RND-6_FAMILY-1170";Tend="1323";Tstart="1015";shortTE="F";uid="dc0221de-94bb-41e9-836a-96099c9c06d9"
VSBQ01000527.1	RepeatMasker	Retroposon?	111963	112147	1084	-	.	ID="RND-6_FAMILY-2392";Tend="1131";Tstart="947";shortTE="F";uid="18412400-5f3c-4c40-9143-f578e805d258"
VSBQ01000527.1	RepeatMasker	Unknown	84405	84513	709	-	.	ID="RND-6_FAMILY-18499";Tend="1051";Tstart="945";shortTE="F";uid="a5c20e6a-3b78-4e2a-bf04-be8291dc95a4"
VSBQ01000527.1	RepeatMasker	DNA	19048	19236	522	-	.	ID="RND-5_FAMILY-1090";Tend="1700";Tstart="1532";shortTE="F";uid="ed5895f7-0358-4e81-a6c7-25da07c8a01c"
VSBQ01000527.1	RepeatMasker	Retroposon?	50445	50869	3639	-	.	ID="RND-6_FAMILY-6067";Tend="1733";Tstart="777";shortTE="F";uid="a92e6fe6-3f76-422e-9b2d-c06374a1f738"
VSBQ01000527.1	RepeatMasker	DNA/hAT-hAT19	79379	79970	3230	-	.	ID="RND-1_FAMILY-291";Tend="1882";Tstart="1329";shortTE="F";uid="64821c09-9fed-4602-9d07-8a504461e2e0"
VSBQ01000527.1	RepeatMasker	Unknown	76260	76746	1806	-	.	ID="RND-5_FAMILY-3154";Tend="1341";Tstart="904";shortTE="F";uid="fadc1b89-6b6c-4f09-9520-1bcec52d8a75"
VSBQ01000527.1	RepeatMasker	DNA	28999	29128	487	-	.	ID="RND-5_FAMILY-4696";Tend="1216";Tstart="1084";shortTE="F";uid="54bbd9c6-0ce9-4ad2-801e-63baebed0239"
VSBQ01000527.1	RepeatMasker	Unknown	100146	101349	1234	-	.	ID="RND-1_FAMILY-310";TEgroup="ctg_527%7CRND-1_FAMILY-310%7C1";Tend="1759";Tstart="261";shortTE="F";uid="d555e0da-7e56-4b19-b968-b5bab185445b"
VSBQ01000527.1	RepeatMasker	Unknown	40239	40589	2649	-	.	ID="RND-1_FAMILY-359";Tend="1145";Tstart="796";shortTE="F";uid="1db65bb9-9a1d-4720-927a-27f2a30eca98"
VSBQ01000527.1	RepeatMasker	DNA	29570	29752	701	-	.	ID="RND-6_FAMILY-225";Tend="333";Tstart="176";shortTE="F";uid="564c9d04-bf10-4056-b8a2-af5da4fa5193"
VSBQ01000527.1	RepeatMasker	DNA/Ginger	61338	61723	2006	-	.	ID="RND-1_FAMILY-259";Tend="970";Tstart="586";shortTE="F";uid="ee23c7eb-e34c-400e-84e3-572d7ba7c801"
VSBQ01000527.1	RepeatMasker	DNA/Kolobok-E	74841	75045	1038	-	.	ID="RND-1_FAMILY-192";Tend="1635";Tstart="1416";shortTE="F";uid="7799f635-9bbf-4fdf-98bf-519ea1285abd"
VSBQ01000527.1	RepeatMasker	DNA	23595	23846	1239	-	.	ID="RND-5_FAMILY-2860";Tend="1269";Tstart="1015";shortTE="F";uid="3db58bf9-dc15-4dec-8de6-46a4b480b34b"
VSBQ01000527.1	RepeatMasker	DNA	37950	38290	1194	-	.	ID="RND-6_FAMILY-15061";Tend="837";Tstart="516";shortTE="F";uid="7b089009-a151-4bc6-893a-ffba7aa2fa71"
VSBQ01000527.1	RepeatMasker	Unknown	45760	45966	1679	-	.	ID="RND-1_FAMILY-359";Tend="1145";Tstart="940";shortTE="F";uid="756a95c4-e4d2-42fb-bce4-d03fddf78666"
VSBQ01000527.1	RepeatMasker	DNA/hAT-Ac	37642	37803	905	-	.	ID="DNA8-54_AP";Tend="162";Tstart="1";shortTE="F";uid="9693367d-ff8d-4451-9a9d-41a0cf20c312"
VSBQ01000527.1	RepeatMasker	RC/Helitron	47637	47769	720	-	.	ID="RND-5_FAMILY-1400";Tend="1738";Tstart="1605";shortTE="F";uid="d4d77765-33e8-4e56-8f4e-5b779520754c"
VSBQ01000527.1	RepeatMasker	DNA/Kolobok-E	19950	20125	977	-	.	ID="RND-6_FAMILY-16369";Tend="1512";Tstart="1337";shortTE="F";uid="d2713609-47f8-4b19-bb41-aef57ad9f88e"
VSBQ01000527.1	RepeatMasker	DNA/TcMar-Mariner	96266	97401	2978	-	.	ID="MARINER-21_AEC";Tend="1322";Tstart="184";shortTE="F";uid="28d8c776-76c1-43e8-a805-269bfa2869a0"
VSBQ01000527.1	RepeatMasker	DNA	3392	3635	1032	-	.	ID="DNA8-31_AP";Tend="595";Tstart="388";shortTE="F";uid="a94ef9cc-2964-4b10-ab3e-4fc8d739d32c"
VSBQ01000527.1	RepeatMasker	DNA/MULE-MuDR	23902	24422	1934	-	.	ID="RND-6_FAMILY-3523";Tend="871";Tstart="364";shortTE="F";uid="f0bbdcaf-2377-48ba-af83-024a3e857d3d"
VSBQ01000527.1	RepeatMasker	DNA/hAT-Charlie	106792	107020	499	-	.	ID="RND-6_FAMILY-5013";Tend="1768";Tstart="1524";shortTE="F";uid="73ea51b5-216e-4f1d-8526-4c8b8cfa9a17"
VSBQ01000527.1	RepeatMasker	Unknown	107008	107175	1275	-	.	ID="RND-6_FAMILY-1224";Tend="1421";Tstart="1254";shortTE="F";uid="54303fff-eee3-494f-9bcb-3a4603d1608a"
VSBQ01000527.1	RepeatMasker	DNA	49645	50103	3630	-	.	ID="RND-5_FAMILY-5605";Tend="1373";Tstart="916";shortTE="F";uid="055687c2-24ef-459a-acb8-6f0c54b5e8b4"
VSBQ01000527.1	RepeatMasker	DNA	84865	85646	4467	-	.	ID="RND-6_FAMILY-17826";Tend="1580";Tstart="880";shortTE="F";uid="f46984b5-d6ae-43fd-9764-7634ec72754f"
VSBQ01000527.1	RepeatMasker	LTR/Copia	4966	5137	1289	-	.	ID="RND-5_FAMILY-1042";Tend="3103";Tstart="2935";shortTE="F";uid="f2e1efa4-4a85-42a9-b640-c2db8dde3590"
VSBQ01000527.1	RepeatMasker	DNA/hAT	116859	117002	432	-	.	ID="RND-5_FAMILY-1841";Tend="1271";Tstart="1142";shortTE="F";uid="f74d8183-ecaf-4d31-a9bc-9dc3c8f2912b"
VSBQ01000527.1	RepeatMasker	DNA/hAT-hAT19	67256	67713	1567	-	.	ID="RND-6_FAMILY-7820";TEgroup="ctg_527%7CRND-6_FAMILY-7820%7C1";Tend="1498";Tstart="592";shortTE="F";uid="624e562d-b722-4cf7-b08c-aaebae9780e6"
VSBQ01000527.1	RepeatMasker	Unknown	5684	5898	1344	-	.	ID="RND-6_FAMILY-14451";Tend="1312";Tstart="1107";shortTE="F";uid="0b95a4a2-fcee-4dcc-b950-9e7000e76aae"
VSBQ01000527.1	RepeatMasker	DNA/hAT-Ac	82001	82372	645	-	.	ID="RND-5_FAMILY-393";Tend="2229";Tstart="1865";shortTE="F";uid="c7e4de54-9620-45be-8eb9-85f520c563d9"
VSBQ01000527.1	RepeatMasker	DNA/Ginger	75525	76239	3344	-	.	ID="RND-6_FAMILY-7106";TEgroup="ctg_527%7CRND-6_FAMILY-7106%7C1";Tend="2162";Tstart="1144";shortTE="F";uid="9c95d245-d0cf-4160-8460-a69a87c75db6"
VSBQ01000527.1	RepeatMasker	DNA/hAT-hAT19	49271	49388	492	-	.	ID="RND-6_FAMILY-848";Tend="1535";Tstart="1422";shortTE="F";uid="9a3272d0-56b2-485c-9dbd-8371c00cdf41"
VSBQ01000527.1	RepeatMasker	DNA/hAT-Charlie	54620	55159	1878	-	.	ID="HAT-N1_AP";Tend="559";Tstart="1";shortTE="F";uid="648fc600-3122-457c-a2b0-00d0263b292c"
VSBQ01000527.1	RepeatMasker	Unknown	72597	73266	4196	-	.	ID="RND-6_FAMILY-6827";Tend="722";Tstart="71";shortTE="F";uid="9b7569c1-484d-47b0-9518-a871aceedb9a"
VSBQ01000527.1	RepeatMasker	Unknown	17410	18891	8444	-	.	ID="RND-6_FAMILY-14916";Tend="2127";Tstart="730";shortTE="F";uid="6741e950-ee0c-41ed-972b-33c0a6280981"
VSBQ01000527.1	RepeatMasker	DNA/hAT	112193	112296	444	-	.	ID="RND-5_FAMILY-1841";Tend="1285";Tstart="1183";shortTE="F";uid="58411703-d109-44ba-88d2-7faeb5455d08"
VSBQ01000527.1	RepeatMasker	Unknown	61958	62269	1525	-	.	ID="RND-6_FAMILY-1170";Tend="1322";Tstart="1015";shortTE="F";uid="24e42a7d-0498-4f4a-8b8e-e86ba35dd010"
VSBQ01000527.1	RepeatMasker	Unknown	107465	107654	1225	-	.	ID="RND-6_FAMILY-1224";Tend="938";Tstart="762";shortTE="F";uid="4110a817-11bc-4681-9a6a-05bc44597a1b"
VSBQ01000527.1	RepeatMasker	Retroposon?	28340	28974	1216	-	.	ID="SINE2-1_AP";TEgroup="ctg_527%7CSINE2-1_AP%7C1";Tend="1422";Tstart="1024";shortTE="F";uid="31ac00c6-61e3-4417-bdb0-ab5512316fbf"
VSBQ01000527.1	RepeatMasker	DNA/Kolobok-E	83578	84315	4306	-	.	ID="rnd-5_family-9815";Tend="2290";Tstart="1436";shortTE="F";uid="4f6da025-465e-4d66-b8d0-0d16105de812"
VSBQ01000527.1	RepeatMasker	DNA/hAT-Charlie	52849	53009	736	-	.	ID="HAT-N1_AP";Tend="559";Tstart="376";shortTE="F";uid="132f39a6-44fe-4614-a5bd-d47346904a41"
VSBQ01000527.1	RepeatMasker	DNA/hAT?	47581	47724	673	-	.	ID="RND-5_FAMILY-2837";Tend="1658";Tstart="1516";shortTE="F";uid="2d365cc7-8849-43a1-a188-f594c56db6c1"
VSBQ01000527.1	RepeatMasker	Unknown	90780	90919	718	-	.	ID="RND-6_FAMILY-43081";Tend="1037";Tstart="897";shortTE="F";uid="1e718713-e592-4576-bde1-916655c94c77"
VSBQ01000527.1	RepeatMasker	DNA/MULE-MuDR	474	1081	2464	-	.	ID="RND-5_FAMILY-1813";Tend="1515";Tstart="842";shortTE="F";uid="12227401-0ea8-4b3a-8075-0facc489717e"
VSBQ01000527.1	RepeatMasker	DNA	65164	65584	1365	-	.	ID="DNAX-2_AP";Tend="429";Tstart="2";shortTE="F";uid="3419e672-559c-48d7-9681-9ec224916597"
VSBQ01005270.1	RepeatMasker	DNA/hAT-hAT19	105	1300	1229	-	.	ID="HAT-1_RPR";Tend="1711";Tstart="513";shortTE="F";uid="e1f14e1d-848e-4aea-802d-0786fda86a3e"
VSBQ01005271.1	RepeatMasker	Retroposon?	1	1322	11338	-	.	ID="RND-6_FAMILY-1845";Tend="1349";Tstart="6";shortTE="F";uid="eee0d5e5-6250-4f6f-a93f-a6d6853ba0f2"
VSBQ01005271.1	RepeatMasker	Unknown	1236	1347	687	-	.	ID="RND-1_FAMILY-191";Tend="1167";Tstart="1044";shortTE="F";uid="d67faa87-98c0-4df1-8cb7-5fa870904e61"
VSBQ01005272.1	RepeatMasker	DNA	488	1037	1283	+	.	ID="DNA4-2_AP";Tend="695";Tstart="130";shortTE="F";uid="3f9762dd-3277-4312-a4d8-cfe14c87d56c"
VSBQ01005272.1	RepeatMasker	DNA/Ginger-1	962	1345	2106	+	.	ID="RND-6_FAMILY-1155";Tend="1120";Tstart="757";shortTE="F";uid="123cf278-f003-4616-908a-6c5b50a14f4d"
VSBQ01005272.1	RepeatMasker	DNA	1	301	2280	-	.	ID="RND-5_FAMILY-2881";Tend="697";Tstart="397";shortTE="F";uid="0d7ced0e-c030-4d91-808e-fa59daa1e073"
VSBQ01005273.1	RepeatMasker	Unknown	151	1346	8496	+	.	ID="RND-6_FAMILY-9832";Tend="1151";Tstart="1";shortTE="F";uid="fe0fcd52-5317-4472-9c0c-547746e034ce"
VSBQ01005273.1	RepeatMasker	LINE/I	99	499	1116	-	.	ID="RND-6_FAMILY-16633";Tend="932";Tstart="548";shortTE="F";uid="3de97a19-3d51-4196-9405-83e098c375cb"
VSBQ01005274.1	RepeatMasker	Unknown	579	1259	3688	+	.	ID="RND-1_FAMILY-164";Tend="719";Tstart="2";shortTE="F";uid="61aaa1ad-c5a8-4062-a933-b4b7da78ad61"
VSBQ01005274.1	RepeatMasker	Unknown	1	381	2979	+	.	ID="RND-1_FAMILY-114";Tend="726";Tstart="336";shortTE="F";uid="1b7466ec-68ab-4efb-9c80-716b4efa7f1f"
VSBQ01005274.1	RepeatMasker	Unknown	307	767	1307	-	.	ID="RND-1_FAMILY-94";Tend="706";Tstart="243";shortTE="F";uid="b25da786-89c3-406e-8d72-04c2648ea50e"
VSBQ01005275.1	RepeatMasker	DNA/MULE-MuDR	1018	1226	479	+	.	ID="RND-4_FAMILY-438";TEgroup="ctg_5275%7CRND-4_FAMILY-438%7C1";Tend="1644";Tstart="1233";shortTE="T";uid="3a608959-6003-4b11-8d8d-42c746ae6671"
VSBQ01005275.1	RepeatMasker	LTR/Copia	1226	1346	1063	+	.	ID="RND-6_FAMILY-17978";Tend="1253";Tstart="1133";shortTE="F";uid="d64c134c-8e3f-4723-9567-383c69011956"
VSBQ01005275.1	RepeatMasker	LTR/Copia	772	1017	2025	+	.	ID="RND-6_FAMILY-17978";Tend="689";Tstart="448";shortTE="F";uid="2cdabfa8-4f43-42bf-80ba-80087217ee7e"
VSBQ01005275.1	RepeatMasker	LINE/I-Jockey	6	658	949	-	.	ID="VINGI-20_LMI";Tend="1744";Tstart="1091";shortTE="F";uid="a68201e0-7114-4ea9-8b20-5a1e358f515b"
VSBQ01005278.1	RepeatMasker	Unknown	1	1346	10764	-	.	ID="RND-5_FAMILY-3517";Tend="1358";Tstart="17";shortTE="F";uid="32ed4a20-589a-4643-b600-7da6d51ba903"
VSBQ01005279.1	RepeatMasker	Unknown	423	722	1052	-	.	ID="RND-1_FAMILY-15";Tend="1203";Tstart="897";shortTE="F";uid="c7c67d5a-9e16-4156-838c-074edc21d4c9"
VSBQ01000528.1	RepeatMasker	Retroposon?	79072	79529	437	+	.	ID="RND-6_FAMILY-6067";Tend="1733";Tstart="1188";shortTE="F";uid="ded126c0-9933-4397-b013-f9a8943b00d3"
VSBQ01000528.1	RepeatMasker	DNA/Kolobok-E	88628	88801	1261	+	.	ID="RND-6_FAMILY-11301";Tend="918";Tstart="749";shortTE="F";uid="076f2523-93d6-48c7-bcc3-8c9d336f2c8c"
VSBQ01000528.1	RepeatMasker	DNA	36997	37110	624	+	.	ID="TTAA4B_AP";Tend="124";Tstart="1";shortTE="F";uid="46388df6-3369-48ca-9f4a-a17d76a46f88"
VSBQ01000528.1	RepeatMasker	Unknown	76788	78490	965	+	.	ID="RND-5_FAMILY-1610";TEgroup="ctg_528%7CRND-5_FAMILY-1610%7C1";Tend="2051";Tstart="539";shortTE="F";uid="7f778e26-42d0-4330-99bf-357c609b33f1"
VSBQ01000528.1	RepeatMasker	DNA	23760	23987	1239	+	.	ID="TTAA3_AP";Tend="231";Tstart="1";shortTE="F";uid="001d0391-0860-4e1c-8bbd-35f9e7151007"
VSBQ01000528.1	RepeatMasker	Unknown	28417	28698	2318	+	.	ID="RND-1_FAMILY-62";Tend="1264";Tstart="982";shortTE="F";uid="b1c6cb3f-290c-4372-94b6-f5dc88eab460"
VSBQ01000528.1	RepeatMasker	Retroposon?	45770	46021	565	+	.	ID="RND-5_FAMILY-2785";Tend="998";Tstart="753";shortTE="F";uid="8ad26c05-9527-4a92-8486-9a1bf054c8c4"
VSBQ01000528.1	RepeatMasker	DNA/Ginger	107993	109041	6355	+	.	ID="RND-6_FAMILY-7106";Tend="2152";Tstart="998";shortTE="F";uid="2e1c86d1-fe2b-41f3-b063-044670600075"
VSBQ01000528.1	RepeatMasker	DNA/hAT-Ac	2059	2397	842	+	.	ID="RND-5_FAMILY-6809";TEgroup="ctg_528%7CRND-5_FAMILY-6809%7C1";Tend="1526";Tstart="983";shortTE="F";uid="6b5823c1-20c3-4650-b59d-3dafdc06b7d2"
VSBQ01000528.1	RepeatMasker	Retroposon?	47561	48071	896	+	.	ID="RND-1_FAMILY-367";Tend="971";Tstart="408";shortTE="F";uid="8fa6d407-1ade-411d-af9f-14be8305d664"
VSBQ01000528.1	RepeatMasker	Unknown	54975	55108	627	+	.	ID="RND-6_FAMILY-32141";Tend="1463";Tstart="1334";shortTE="F";uid="6869b9fe-6ac9-4c80-8134-bf07018c2f7e"
VSBQ01000528.1	RepeatMasker	DNA	17630	18059	2455	+	.	ID="TTAA7_AP";Tend="434";Tstart="6";shortTE="F";uid="a72a46c5-2f98-4034-b700-cf4407de82a9"
VSBQ01000528.1	RepeatMasker	Unknown	98185	99255	5211	+	.	ID="RND-5_FAMILY-5738";Tend="1226";Tstart="267";shortTE="F";uid="7a12b6cf-0f7c-412e-b735-501808d84742"
VSBQ01000528.1	RepeatMasker	DNA/Ginger-1	12986	13718	5062	+	.	ID="RND-6_FAMILY-1155";Tend="1554";Tstart="796";shortTE="F";uid="0bebc929-9640-400d-acc5-4ab374819438"
VSBQ01000528.1	RepeatMasker	DNA/Kolobok-E	103871	104830	6463	+	.	ID="RND-6_FAMILY-11301";Tend="1713";Tstart="748";shortTE="F";uid="fd54428a-6973-4db3-a5cd-ca251226b598"
VSBQ01000528.1	RepeatMasker	DNA/Ginger	78934	79071	623	+	.	ID="RND-1_FAMILY-259";Tend="1449";Tstart="1307";shortTE="F";uid="3d185d53-579e-4c90-9993-9dee09d87589"
VSBQ01000528.1	RepeatMasker	DNA/hAT-Tip100	101418	101614	1243	+	.	ID="RND-4_FAMILY-1063";Tend="1136";Tstart="940";shortTE="F";uid="74797a8e-3433-42b2-8f2c-764a1874f15c"
VSBQ01000528.1	RepeatMasker	DNA/hAT	14140	14423	1024	+	.	ID="RND-4_FAMILY-3147";TEgroup="ctg_528%7CRND-4_FAMILY-3147%7C1";Tend="1324";Tstart="951";shortTE="F";uid="b568957a-7d34-4262-80bc-67e74f8ef449"
VSBQ01000528.1	RepeatMasker	DNA/hAT-Ac	57012	57521	3386	+	.	ID="RND-5_FAMILY-6809";Tend="1678";Tstart="1175";shortTE="F";uid="2c46b0e9-7b68-4929-beb5-22ab48049587"
VSBQ01000528.1	RepeatMasker	Unknown	42230	42409	508	+	.	ID="RND-5_FAMILY-1502";Tend="1545";Tstart="1354";shortTE="F";uid="e22d324c-d504-4389-b857-d9fbdd040837"
VSBQ01000528.1	RepeatMasker	DNA/hAT-Charlie	67741	67902	602	+	.	ID="DNA8-104_AP";Tend="142";Tstart="2";shortTE="F";uid="632f840b-4ee3-49f2-a5c1-04e96f0b948d"
VSBQ01000528.1	RepeatMasker	Retroposon?	13795	13912	491	+	.	ID="RND-5_FAMILY-3556";Tend="1458";Tstart="1344";shortTE="F";uid="9f167dfc-2a5f-4473-b36b-44a050731ec0"
VSBQ01000528.1	RepeatMasker	DNA/hAT-Tip100	86960	87451	2396	+	.	ID="RND-4_FAMILY-1063";TEgroup="ctg_528%7CRND-4_FAMILY-1063%7C1";Tend="1681";Tstart="1150";shortTE="F";uid="9f2a2f4d-7d03-45e4-818c-bf5fe648ff02"
VSBQ01000528.1	RepeatMasker	DNA/Ginger	45566	45710	402	+	.	ID="RND-1_FAMILY-259";Tend="699";Tstart="549";shortTE="F";uid="79f1d5fe-7eb7-4fe2-86c3-499f7ac5dfb3"
VSBQ01000528.1	RepeatMasker	DNA	89993	90243	950	+	.	ID="RND-6_FAMILY-20786";Tend="1582";Tstart="1294";shortTE="F";uid="da4532ed-ba5f-4746-96a1-f85be43ccfe0"
VSBQ01000528.1	RepeatMasker	DNA/hAT	116625	116869	1267	+	.	ID="RND-5_FAMILY-7509";Tend="1160";Tstart="918";shortTE="F";uid="47953c9a-55c6-4772-b4a8-a095cc3aa3b0"
VSBQ01000528.1	RepeatMasker	DNA/hAT	90355	90457	688	+	.	ID="RND-5_FAMILY-7509";Tend="405";Tstart="302";shortTE="F";uid="67d541c7-2e44-4051-bc72-f473c1045937"
VSBQ01000528.1	RepeatMasker	DNA/Ginger	70178	70834	921	+	.	ID="RND-1_FAMILY-259";Tend="1775";Tstart="1056";shortTE="F";uid="345e4111-6027-47ad-a703-e23360f44d78"
VSBQ01000528.1	RepeatMasker	DNA/Kolobok-E	103454	103889	3120	+	.	ID="RND-6_FAMILY-1419";Tend="433";Tstart="4";shortTE="F";uid="026ae00b-83d5-4b72-a64f-ff1b9af2d7ab"
VSBQ01000528.1	RepeatMasker	DNA/Kolobok-E	107570	107843	1334	+	.	ID="RND-6_FAMILY-11301";Tend="1023";Tstart="740";shortTE="F";uid="20eb8bb9-a4ae-4dc0-9189-132d2f341821"
VSBQ01000528.1	RepeatMasker	Unknown	99565	99734	507	+	.	ID="RND-6_FAMILY-23259";Tend="1188";Tstart="1001";shortTE="F";uid="fe41a1fa-e0a6-44af-8eb3-f132e493586e"
VSBQ01000528.1	RepeatMasker	DNA/Ginger-1	2794	3512	4718	+	.	ID="RND-6_FAMILY-1155";Tend="1525";Tstart="795";shortTE="F";uid="34efd118-0e10-4eae-8054-8fc5f9719cfb"
VSBQ01000528.1	RepeatMasker	DNA/hAT-Ac	33208	33873	3509	+	.	ID="RND-5_FAMILY-916";Tend="1614";Tstart="901";shortTE="F";uid="7e24175e-e16e-42b9-a752-fe1c696952bc"
VSBQ01000528.1	RepeatMasker	RC/Helitron	83809	84461	2901	+	.	ID="RND-6_FAMILY-10360";Tend="1595";Tstart="962";shortTE="F";uid="c5483873-2dea-4e52-a8c4-131767188d40"
VSBQ01000528.1	RepeatMasker	DNA/MULE-MuDR	59851	60433	1360	+	.	ID="mudr2x_ap";Tend="1864";Tstart="842";shortTE="F";uid="53e17f1c-2daf-4502-8486-285b937a8f1e"
VSBQ01000528.1	RepeatMasker	Unknown	21383	21673	1721	+	.	ID="RND-6_FAMILY-18561";Tend="1209";Tstart="897";shortTE="F";uid="8b4456d3-83a1-4419-8cb6-af5aecae1bc1"
VSBQ01000528.1	RepeatMasker	DNA	55410	55558	568	+	.	ID="RND-6_FAMILY-811";Tend="1945";Tstart="1751";shortTE="F";uid="a7888aee-110e-4c7e-b27f-9486f848d19d"
VSBQ01000528.1	RepeatMasker	Unknown	57694	57997	673	+	.	ID="RND-1_FAMILY-174";Tend="1862";Tstart="1604";shortTE="F";uid="9e4dbf4f-52b1-4c94-a315-f9bb15f9e52b"
VSBQ01000528.1	RepeatMasker	DNA	80741	80970	1195	+	.	ID="ttaa4_ap";Tend="433";Tstart="213";shortTE="F";uid="58196020-615e-44b0-a3d7-4c787ccb5d43"
VSBQ01000528.1	RepeatMasker	DNA/hAT-Tip100	112648	113476	5410	+	.	ID="DNA8-18_AP";Tend="820";Tstart="1";shortTE="F";uid="05e96247-fcdb-479d-8ad4-d17c2d7803c3"
VSBQ01000528.1	RepeatMasker	DNA	49814	50292	2351	+	.	ID="DNA8-31_AP";Tend="500";Tstart="1";shortTE="F";uid="d12e07d0-6625-48e1-a961-f4645a26ebd7"
VSBQ01000528.1	RepeatMasker	LTR/Gypsy	53753	54206	2261	+	.	ID="RND-6_FAMILY-406";Tend="1422";Tstart="978";shortTE="F";uid="e0b08605-082a-4111-b1a8-6714d77d4348"
VSBQ01000528.1	RepeatMasker	DNA	73343	73655	1503	+	.	ID="RND-6_FAMILY-6694";Tend="1330";Tstart="1050";shortTE="F";uid="f41469e1-f1e9-4876-b7c5-2d9f19a827b3"
VSBQ01000528.1	RepeatMasker	DNA	42534	42763	692	+	.	ID="TTAA3_AP";Tend="429";Tstart="200";shortTE="F";uid="d091bbda-9882-4774-a1e5-67a3fbafbe0b"
VSBQ01000528.1	RepeatMasker	DNA	74836	75640	3667	+	.	ID="RND-6_FAMILY-6694";Tend="1550";Tstart="661";shortTE="F";uid="c250b7dd-5c43-4c62-b2ae-96a5528d24fa"
VSBQ01000528.1	RepeatMasker	Unknown	47380	47536	952	+	.	ID="RND-5_FAMILY-2961";Tend="1138";Tstart="974";shortTE="F";uid="cb5441e5-6086-4ad5-9a95-a15b57c0f181"
VSBQ01000528.1	RepeatMasker	Unknown	94828	97419	8023	+	.	ID="RND-5_FAMILY-5738";TEgroup="ctg_528%7CRND-5_FAMILY-5738%7C1";Tend="1319";Tstart="1";shortTE="F";uid="9386088c-4c67-4fbc-aba5-b04732568753"
VSBQ01000528.1	RepeatMasker	Unknown	99338	99581	463	+	.	ID="RND-5_FAMILY-5738";Tend="496";Tstart="254";shortTE="F";uid="953bc2f4-b22e-448d-970b-96783d100629"
VSBQ01000528.1	RepeatMasker	DNA/Kolobok-E	41320	42224	5831	+	.	ID="RND-5_FAMILY-9815";Tend="2327";Tstart="1438";shortTE="F";uid="5e35ad00-8851-47a3-81a7-79263b40518b"
VSBQ01000528.1	RepeatMasker	DNA	46834	47038	1111	+	.	ID="TTAA3_AP";Tend="379";Tstart="175";shortTE="F";uid="09376703-d584-4556-bc99-a4a222cf971f"
VSBQ01000528.1	RepeatMasker	Retroposon?	4131	4736	1793	+	.	ID="RND-5_FAMILY-9804";TEgroup="ctg_528%7CRND-5_FAMILY-9804%7C1";Tend="1938";Tstart="1180";shortTE="F";uid="97bb243e-9e53-476a-ab83-cb46a91e8e42"
VSBQ01000528.1	RepeatMasker	LTR/Gypsy	72518	72766	1042	+	.	ID="RND-6_FAMILY-4489";Tend="1197";Tstart="955";shortTE="F";uid="7c63f813-401c-4627-9100-216f17b9b580"
VSBQ01000528.1	RepeatMasker	DNA/hAT-hAT19	3740	3937	510	+	.	ID="RND-6_FAMILY-11560";Tend="1167";Tstart="974";shortTE="F";uid="224f2025-99d4-4ffc-ab4c-59f5aa5087c8"
VSBQ01000528.1	RepeatMasker	DNA/Ginger-1	111387	112208	542	+	.	ID="RND-6_FAMILY-1155";TEgroup="ctg_528%7CRND-6_FAMILY-1155%7C1";Tend="1926";Tstart="1162";shortTE="T";uid="e531d9ee-76e0-46fe-b88e-bf00f40f60b4"
VSBQ01000528.1	RepeatMasker	DNA/Kolobok-E	101673	101824	1130	+	.	ID="RND-6_FAMILY-11301";Tend="913";Tstart="751";shortTE="F";uid="d0cd87ee-36d1-4911-ab37-43f05a4fbaa5"
VSBQ01000528.1	RepeatMasker	DNA/hAT	102901	103026	590	+	.	ID="DNA8-52_AP";Tend="123";Tstart="4";shortTE="F";uid="bc53aa82-d9d2-4896-9c05-3f3364fd609b"
VSBQ01000528.1	RepeatMasker	DNA/hAT-Tip100	112278	112393	414	+	.	ID="DNA8-6_AP";Tend="172";Tstart="73";shortTE="F";uid="ef89167f-40ff-43d7-925d-4ac3fb775422"
VSBQ01000528.1	RepeatMasker	DNA/Kolobok-E	110157	110660	1598	+	.	ID="RND-6_FAMILY-1419";Tend="595";Tstart="129";shortTE="F";uid="22e09398-9338-4d0b-80aa-be12da6bb956"
VSBQ01000528.1	RepeatMasker	Unknown	97520	98103	2679	+	.	ID="RND-5_FAMILY-5738";Tend="1153";Tstart="641";shortTE="F";uid="4126457d-c0f8-456d-ae51-f1be9f675240"
VSBQ01000528.1	RepeatMasker	DNA/hAT-Ac	81479	83808	4709	+	.	ID="RND-1_FAMILY-232";TEgroup="ctg_528%7CRND-1_FAMILY-232%7C1";Tend="2820";Tstart="670";shortTE="F";uid="49fc3e13-12f0-40d7-9cf2-c77e15bafee2"
VSBQ01000528.1	RepeatMasker	Retroposon?	6633	7172	1525	+	.	ID="RND-6_FAMILY-1257";Tend="1230";Tstart="431";shortTE="F";uid="e5c65b4e-74e6-4242-92a7-0357a2c6e65d"
VSBQ01000528.1	RepeatMasker	Unknown	76310	76605	769	+	.	ID="RND-1_FAMILY-174";Tend="1863";Tstart="1566";shortTE="F";uid="5026f943-c72a-4562-91ae-0e8c18aa3cdf"
VSBQ01000528.1	RepeatMasker	DNA	21222	21382	666	+	.	ID="dna4-2_ap";Tend="768";Tstart="614";shortTE="F";uid="27875726-a677-415c-b135-bc9b4157eac9"
VSBQ01000528.1	RepeatMasker	Unknown	112396	112547	661	+	.	ID="RND-6_FAMILY-38422";Tend="1984";Tstart="1845";shortTE="F";uid="1a20887b-2593-41e2-8c87-98f782991f88"
VSBQ01000528.1	RepeatMasker	DNA/hAT	107034	107148	741	+	.	ID="RND-5_FAMILY-7509";Tend="405";Tstart="290";shortTE="F";uid="22165624-d553-49a0-85ac-f791b68aa061"
VSBQ01000528.1	RepeatMasker	Retroposon?	94195	94423	842	+	.	ID="RND-6_FAMILY-12621";Tend="1177";Tstart="965";shortTE="F";uid="a5f121b2-9d5a-485a-a04d-6fc4500c9753"
VSBQ01000528.1	RepeatMasker	DNA/hAT	114532	114686	814	-	.	ID="RND-5_FAMILY-3489";Tend="1168";Tstart="1024";shortTE="F";uid="15edb986-0f0b-4673-b661-dc5bb6aac008"
VSBQ01000528.1	RepeatMasker	DNA/hAT	60994	61395	2070	-	.	ID="RND-6_FAMILY-1967";Tend="1410";Tstart="997";shortTE="F";uid="d4e1477c-7a68-46b3-910b-cbdc3f498384"
VSBQ01000528.1	RepeatMasker	DNA/Kolobok-E	40713	40813	743	-	.	ID="RND-5_FAMILY-9815";Tend="1883";Tstart="1783";shortTE="F";uid="8cdec437-fdd0-48f7-b7a9-b6cd99c1d809"
VSBQ01000528.1	RepeatMasker	Retroposon?	58554	58946	3243	-	.	ID="RND-6_FAMILY-12621";Tend="1339";Tstart="979";shortTE="F";uid="7c493602-4a9f-45df-a8da-0036aa25957a"
VSBQ01000528.1	RepeatMasker	Unknown	55220	55405	1116	-	.	ID="RND-6_FAMILY-3760";Tend="1654";Tstart="1459";shortTE="F";uid="16852e57-86db-4673-a6cb-6ac9b7413ec7"
VSBQ01000528.1	RepeatMasker	DNA/Kolobok-E	58392	58553	612	-	.	ID="RND-6_FAMILY-6338";Tend="134";Tstart="1";shortTE="F";uid="592907cf-ddca-4457-9aa7-f04c91401bd3"
VSBQ01000528.1	RepeatMasker	DNA/hAT-hATm	104834	105264	3770	-	.	ID="HAT-4B_AP";Tend="1809";Tstart="1379";shortTE="F";uid="73704ea8-9f07-42ba-a8ed-fdfb9774f502"
VSBQ01000528.1	RepeatMasker	Unknown	97354	97486	565	-	.	ID="RND-6_FAMILY-15389";Tend="1049";Tstart="917";shortTE="F";uid="52fb7db5-8360-4d89-8cb9-94212d9580c7"
VSBQ01000528.1	RepeatMasker	DNA	26215	26557	612	-	.	ID="dnax-2_ap";Tend="191";Tstart="1";shortTE="F";uid="cf3e1b97-a6e2-4167-aff7-7bc33440b93b"
VSBQ01000528.1	RepeatMasker	DNA/Ginger-1	101822	102628	5481	-	.	ID="RND-6_FAMILY-1155";Tend="1861";Tstart="1064";shortTE="F";uid="4a23cf19-f7e0-45ca-98c3-44c82b940d55"
VSBQ01000528.1	RepeatMasker	Retroposon	80110	80289	735	-	.	ID="RND-1_FAMILY-286";Tend="2112";Tstart="1927";shortTE="F";uid="ac4c2865-4d84-49ef-9f20-0c518e0218de"
VSBQ01000528.1	RepeatMasker	DNA	107857	107992	913	-	.	ID="DNA3-4_AP";Tend="127";Tstart="1";shortTE="F";uid="b753a63e-64ef-444f-901d-1ff98c48566c"
VSBQ01000528.1	RepeatMasker	Unknown	114691	116539	13472	-	.	ID="RND-3_FAMILY-95";Tend="2540";Tstart="689";shortTE="F";uid="4cccab68-e6a1-4a33-a46a-7c4b8aeab14d"
VSBQ01000528.1	RepeatMasker	DNA/hAT-Ac	102746	102900	442	-	.	ID="RND-5_FAMILY-44";Tend="1586";Tstart="1438";shortTE="F";uid="3c63b18c-a309-43fd-ae39-27393fee9269"
VSBQ01000528.1	RepeatMasker	DNA	1668	2053	2679	-	.	ID="TTAA6_AP";Tend="430";Tstart="1";shortTE="F";uid="7660313e-6eda-492e-8315-4b4d6f819ca5"
VSBQ01000528.1	RepeatMasker	DNA/Kolobok-E	31948	32148	466	-	.	ID="KOLOBOKE-2_AP";Tend="1343";Tstart="1121";shortTE="F";uid="7663f0df-bc7b-4c75-8a31-ee624750767a"
VSBQ01000528.1	RepeatMasker	Retroposon?	84477	85281	4330	-	.	ID="RND-1_FAMILY-293";Tend="1688";Tstart="878";shortTE="F";uid="4d8f19ce-c327-4fec-b22a-70bf6984ba49"
VSBQ01000528.1	RepeatMasker	DNA/hAT-hAT19	25108	25431	2074	-	.	ID="DNA8-109_AP";Tend="323";Tstart="1";shortTE="F";uid="f8deefd6-cb4d-442a-9ab0-0cbb6389eb01"
VSBQ01000528.1	RepeatMasker	DNA/Kolobok-E	79639	80088	1508	-	.	ID="RND-1_FAMILY-212";Tend="1324";Tstart="909";shortTE="F";uid="35700850-76b7-45b0-b85a-ac080ff98250"
VSBQ01000528.1	RepeatMasker	DNA/Ginger	12725	13005	1414	-	.	ID="RND-1_FAMILY-259";Tend="1424";Tstart="1143";shortTE="F";uid="046bed0d-8028-4ea6-9690-719a9c4f71ff"
VSBQ01000528.1	RepeatMasker	Unknown	92285	92461	1252	-	.	ID="RND-6_FAMILY-440";Tend="1231";Tstart="1052";shortTE="F";uid="775460b8-d63b-4640-9747-0d6e0f988d57"
VSBQ01000528.1	RepeatMasker	DNA/Kolobok-E	2814	3744	4280	-	.	ID="RND-5_FAMILY-9815";Tend="2327";Tstart="1444";shortTE="F";uid="c70d7319-d724-44d4-ac43-78e99932dd40"
VSBQ01000528.1	RepeatMasker	DNA/Kolobok-T2	16779	17335	1078	-	.	ID="KOLOBOK-2_AP";TEgroup="ctg_528%7CKOLOBOK-2_AP%7C1";Tend="383";Tstart="67";shortTE="F";uid="cf1ee29a-fea2-492d-a4ff-758a8db02a55"
VSBQ01000528.1	RepeatMasker	DNA/Ginger-1	78493	78923	2300	-	.	ID="RND-6_FAMILY-1155";Tend="1346";Tstart="907";shortTE="F";uid="dce83edd-2d46-4761-b223-28ed9d5ff23a"
VSBQ01000528.1	RepeatMasker	DNA	90459	90725	1324	-	.	ID="ttaa3b_ap";Tend="258";Tstart="5";shortTE="F";uid="ad431dcd-8de2-43a3-b9ea-3106c133d773"
VSBQ01000528.1	RepeatMasker	Retroposon?	114341	114508	442	-	.	ID="RND-6_FAMILY-2842";Tend="1314";Tstart="1154";shortTE="F";uid="fceaf4f1-caca-41b5-ae19-cdab5ef614cf"
VSBQ01000528.1	RepeatMasker	RC/Helitron	66703	67191	1101	-	.	ID="RND-5_FAMILY-6168";Tend="1412";Tstart="951";shortTE="F";uid="50112f54-015c-4a46-81bd-5b12b7f38f57"
VSBQ01000528.1	RepeatMasker	DNA/hAT	56365	56611	779	-	.	ID="RND-6_FAMILY-5664";Tend="1597";Tstart="1355";shortTE="F";uid="1f3ceddf-28fb-451c-a298-9fc582553a49"
VSBQ01000528.1	RepeatMasker	Retroposon?	114182	114358	738	-	.	ID="RND-6_FAMILY-13149";Tend="1792";Tstart="1632";shortTE="F";uid="c02f8609-e8c9-40fb-822d-483b98f17529"
VSBQ01000528.1	RepeatMasker	DNA/Kolobok-E	87456	87620	1202	-	.	ID="RND-1_FAMILY-140";Tend="1115";Tstart="953";shortTE="F";uid="2f55b727-3b4c-425a-a4d6-e0a5ed210181"
VSBQ01000528.1	RepeatMasker	Retroposon?	93866	94127	898	-	.	ID="SINE2-1_AP";Tend="1464";Tstart="1199";shortTE="F";uid="f832973c-be8a-46b0-8076-b4094e96c9e2"
VSBQ01000528.1	RepeatMasker	DNA/Kolobok-E	13914	14114	926	-	.	ID="RND-6_FAMILY-338";Tend="1153";Tstart="970";shortTE="F";uid="19f3c60b-2b5a-4099-a9e3-7d0d9aae3172"
VSBQ01000528.1	RepeatMasker	DNA	27476	27791	631	-	.	ID="TTAA5_AP";Tend="436";Tstart="58";shortTE="F";uid="0de879f5-15f7-47d8-8d48-45e9fa1796b6"
VSBQ01000528.1	RepeatMasker	Unknown	22943	23084	971	-	.	ID="RND-6_FAMILY-20070";Tend="1189";Tstart="1054";shortTE="F";uid="9849357f-9764-4fc5-8c88-e772753713af"
VSBQ01000528.1	RepeatMasker	Retroposon?	72068	72385	423	-	.	ID="SINE2-1_AP";Tend="1485";Tstart="1195";shortTE="F";uid="208fec42-0184-4de0-8278-41d3039f0505"
VSBQ01000528.1	RepeatMasker	DNA	310	496	457	-	.	ID="TTAA4B_AP";Tend="189";Tstart="1";shortTE="F";uid="47ed2f4d-2b35-45f8-b281-05767e9f9d5f"
VSBQ01000528.1	RepeatMasker	DNA	49007	49187	419	-	.	ID="RND-6_FAMILY-6826";Tend="233";Tstart="53";shortTE="F";uid="3a459f96-20b2-441c-a2ad-6fddada540ac"
VSBQ01000528.1	RepeatMasker	Unknown	92139	92245	401	-	.	ID="RND-5_FAMILY-2671";Tend="1204";Tstart="1098";shortTE="F";uid="7938d497-e132-4a50-bee3-a5aee5d62e7d"
VSBQ01000528.1	RepeatMasker	DNA	32349	32753	2176	-	.	ID="TTAA4B_AP";Tend="427";Tstart="5";shortTE="F";uid="e936c240-26f2-4db3-beee-630764cbabc9"
VSBQ01000528.1	RepeatMasker	Retroposon?	110277	111355	3002	-	.	ID="SINE2-1_AP";Tend="1464";Tstart="418";shortTE="F";uid="eae5a744-0939-4f84-981d-9e778c95536d"
VSBQ01000528.1	RepeatMasker	DNA/hAT?	44609	44792	703	-	.	ID="RND-6_FAMILY-11462";Tend="1574";Tstart="1403";shortTE="F";uid="5eea763f-c4b8-45dd-a409-ad054cd74301"
VSBQ01000528.1	RepeatMasker	DNA/hAT	93671	93862	522	-	.	ID="RND-5_FAMILY-244";Tend="1969";Tstart="1760";shortTE="F";uid="e97d23c2-df87-44b0-9320-547ba5878bc9"
VSBQ01000528.1	RepeatMasker	Unknown	23580	23690	562	-	.	ID="RND-6_FAMILY-20070";Tend="1057";Tstart="963";shortTE="F";uid="af78ead5-530a-45c8-9402-6d9b6cb16cce"
VSBQ01000528.1	RepeatMasker	DNA/Kolobok-E	47563	48178	550	-	.	ID="KOLOBOKE-2_AP";Tend="1750";Tstart="1158";shortTE="F";uid="4c923120-d8ee-4aba-b342-c73d0d6cdd3e"
VSBQ01000528.1	RepeatMasker	Retroposon?	78875	79071	447	-	.	ID="RND-6_FAMILY-2048";Tend="389";Tstart="185";shortTE="F";uid="e782ad41-3366-4bcd-be6d-9101ac792acd"
VSBQ01000528.1	RepeatMasker	Unknown	25432	25657	806	-	.	ID="RND-5_FAMILY-570";Tend="1167";Tstart="930";shortTE="F";uid="e8fc5718-3772-4e0f-a6a0-2fb57f62c67d"
VSBQ01000528.1	RepeatMasker	Retroposon?	104496	104891	999	-	.	ID="RND-6_FAMILY-2019";Tend="1230";Tstart="847";shortTE="F";uid="d002a334-fdfc-435c-82f0-e97c1e2a9b56"
VSBQ01000528.1	RepeatMasker	DNA/Sola-1	29860	30141	1081	-	.	ID="SOLA1-4_AP";Tend="3034";Tstart="2766";shortTE="F";uid="7c18cd46-5fa7-4b4e-aa80-141d9f051475"
VSBQ01000528.1	RepeatMasker	DNA/Kolobok-E	103080	103453	904	-	.	ID="koloboke-3_ap";Tend="2101";Tstart="1512";shortTE="F";uid="b645e4b1-ce63-4120-889b-82cdab4d7a00"
VSBQ01000528.1	RepeatMasker	DNA	61335	62062	4394	-	.	ID="RND-6_FAMILY-4239";Tend="1563";Tstart="808";shortTE="F";uid="a751e221-3d5d-4b20-9e37-783e95518da2"
VSBQ01000528.1	RepeatMasker	Unknown	109337	110159	1773	-	.	ID="RND-1_FAMILY-235";Tend="1509";Tstart="755";shortTE="F";uid="9b30bb31-c35e-4225-9456-22eb0f559300"
VSBQ01000528.1	RepeatMasker	Unknown	24050	24284	1037	-	.	ID="RND-5_FAMILY-570";Tend="1170";Tstart="921";shortTE="F";uid="ef2e1fa1-46ce-4c2a-8984-b1068fb3020e"
VSBQ01000528.1	RepeatMasker	Retroposon?	6595	6903	592	-	.	ID="RND-6_FAMILY-1663";Tend="882";Tstart="572";shortTE="F";uid="9b2a7c24-cf3f-4477-a74c-7d27bdbeaeda"
VSBQ01000528.1	RepeatMasker	DNA	107150	107416	1337	-	.	ID="ttaa3b_ap";Tend="258";Tstart="5";shortTE="F";uid="6fbfc850-3f7b-4c36-955f-3284ce27e46f"
VSBQ01000528.1	RepeatMasker	DNA/Kolobok-E	72786	72984	751	-	.	ID="RND-5_FAMILY-9815";Tend="2074";Tstart="1883";shortTE="F";uid="942c8cf7-ab7a-47b7-aa31-66ea7b128708"
VSBQ01000528.1	RepeatMasker	DNA/hAT	62110	62268	1008	-	.	ID="RND-6_FAMILY-1967";Tend="1037";Tstart="881";shortTE="F";uid="936ed461-79d5-4d8c-8029-3bd773c91da8"
VSBQ01000528.1	RepeatMasker	Unknown	92465	92588	621	-	.	ID="RND-4_FAMILY-987";Tend="1156";Tstart="1012";shortTE="F";uid="61a610aa-604d-452d-9687-5560c27246fb"
VSBQ01005280.1	RepeatMasker	Unknown	447	1346	5658	-	.	ID="RND-1_FAMILY-1";Tend="2331";Tstart="1437";shortTE="F";uid="fa072e00-67cb-4fd2-9168-126c261e886c"
VSBQ01005280.1	RepeatMasker	Unknown	298	448	520	-	.	ID="RND-5_FAMILY-5241";Tend="531";Tstart="383";shortTE="F";uid="d116f650-79d3-4c97-b9ca-345a949acdbb"
VSBQ01005282.1	RepeatMasker	Unknown	1112	1345	1384	+	.	ID="RND-1_FAMILY-81";Tend="470";Tstart="230";shortTE="F";uid="4a8bbf74-e256-467b-be01-938a4a5fbfba"
VSBQ01005282.1	RepeatMasker	DNA/hAT-Tip100	735	877	518	+	.	ID="RND-6_FAMILY-4125";TEgroup="ctg_5282%7CRND-6_FAMILY-4125%7C1";Tend="2034";Tstart="1898";shortTE="T";uid="abfda0fe-c166-4af6-a5d9-90bc438a6589"
VSBQ01005282.1	RepeatMasker	DNA/Kolobok-E	194	747	4700	-	.	ID="RND-1_FAMILY-105";Tend="609";Tstart="48";shortTE="F";uid="ccf84a55-233f-4851-a789-696745fa0720"
VSBQ01005282.1	RepeatMasker	DNA	865	1148	950	-	.	ID="RND-1_FAMILY-83";Tend="1758";Tstart="1501";shortTE="F";uid="b06707d5-cc16-4136-8892-3f6d74789adb"
VSBQ01005282.1	RepeatMasker	DNA	1	177	473	-	.	ID="RND-6_FAMILY-2657";Tend="1151";Tstart="986";shortTE="F";uid="cac0bed8-a752-4672-9315-233e72f40d30"
VSBQ01005283.1	RepeatMasker	RC/Helitron	782	1255	654	+	.	ID="HELITRON1_AG";Tend="3729";Tstart="3266";shortTE="F";uid="2067f6ca-c960-4626-b389-ea1ad3f7882c"
VSBQ01005283.1	RepeatMasker	Unknown	1243	1345	941	+	.	ID="RND-6_FAMILY-5269";Tend="103";Tstart="1";shortTE="F";uid="dbaa6c5f-e2cb-497d-88a1-42e58b1bb603"
VSBQ01005284.1	RepeatMasker	Unknown	1181	1344	1039	-	.	ID="RND-1_FAMILY-48";Tend="1030";Tstart="875";shortTE="F";uid="4a872538-fa9c-4dff-9b28-7891ba28436f"
VSBQ01005284.1	RepeatMasker	Unknown	994	1184	1114	-	.	ID="RND-1_FAMILY-37";Tend="1473";Tstart="1269";shortTE="F";uid="2e53cc17-7b5a-4a08-9393-49ab1a6fae93"
VSBQ01005285.1	RepeatMasker	Unknown	2	1345	10443	+	.	ID="RND-5_FAMILY-3517";Tend="1576";Tstart="239";shortTE="F";uid="e0905f1e-f102-4dab-9da7-140a8f2ccd35"
VSBQ01005286.1	RepeatMasker	DNA/hAT-hAT19	980	1345	404	+	.	ID="RND-5_FAMILY-1406";Tend="1677";Tstart="1312";shortTE="F";uid="06b0b165-a7c4-4cee-aeb7-1574dd17e2d0"
VSBQ01005286.1	RepeatMasker	DNA/hAT-hAT19	411	599	439	+	.	ID="DNA8-66_AP";Tend="201";Tstart="11";shortTE="F";uid="cf45da53-c4f4-42a4-8a33-60fa69e91f2b"
VSBQ01005286.1	RepeatMasker	DNA/hAT	394	534	486	-	.	ID="RND-6_FAMILY-5664";Tend="1602";Tstart="1457";shortTE="F";uid="4c9cb049-0823-4645-9201-2475ad4e4fde"
VSBQ01005287.1	RepeatMasker	Unknown	8	1293	3005	+	.	ID="RND-5_FAMILY-10171";Tend="1876";Tstart="749";shortTE="F";uid="3e3cc41e-bfa8-4d62-a126-cb81b382b4bc"
VSBQ01005287.1	RepeatMasker	Unknown	272	1345	6866	-	.	ID="RND-1_FAMILY-0";Tend="1602";Tstart="582";shortTE="F";uid="b938e333-9bdd-4b22-a6f8-501ba20c59a3"
VSBQ01005289.1	RepeatMasker	Unknown	3	1344	8314	+	.	ID="RND-1_FAMILY-22";Tend="1406";Tstart="1";shortTE="F";uid="02628f8d-3c89-4da1-b823-404c97f08aea"
VSBQ01000529.1	RepeatMasker	DNA/Ginger-1	98411	98971	2793	+	.	ID="RND-6_FAMILY-1155";Tend="1290";Tstart="807";shortTE="F";uid="206bb255-75af-4e23-957c-95cee4900c26"
VSBQ01000529.1	RepeatMasker	DNA	42670	42867	622	+	.	ID="RND-6_FAMILY-17942";Tend="1426";Tstart="1238";shortTE="F";uid="d5ef7be6-4713-4393-80c2-c328a107a22a"
VSBQ01000529.1	RepeatMasker	DNA/Ginger	114230	114509	1252	+	.	ID="RND-6_FAMILY-7106";Tend="993";Tstart="702";shortTE="F";uid="0f41dcb8-d69f-44c4-a765-076c66e4b757"
VSBQ01000529.1	RepeatMasker	Unknown	45787	46238	438	+	.	ID="RND-6_FAMILY-489";TEgroup="ctg_529%7CRND-6_FAMILY-489%7C1";Tend="140";Tstart="1";shortTE="F";uid="4a9e4ba8-04bf-46b6-b19b-4e87e510f3ef"
VSBQ01000529.1	RepeatMasker	DNA/Kolobok-E	101128	101282	789	+	.	ID="KOLOBOKE-4_AP";Tend="2639";Tstart="2468";shortTE="F";uid="3f73e13d-1553-452c-b986-748b3285520f"
VSBQ01000529.1	RepeatMasker	DNA/hAT?	37516	37627	683	+	.	ID="RND-1_FAMILY-36";Tend="1530";Tstart="1419";shortTE="F";uid="004c152a-9748-4e9e-89c3-6afd8537deb9"
VSBQ01000529.1	RepeatMasker	RC/Helitron	37528	37658	568	+	.	ID="RND-1_FAMILY-4";Tend="1754";Tstart="1628";shortTE="F";uid="9f289584-7b41-4b04-b6ce-a3eed8888d36"
VSBQ01000529.1	RepeatMasker	LINE/I-Jockey	96094	96387	488	+	.	ID="HALYOMORPHA_HALYS-1_FAMILY-192";Tend="265";Tstart="30";shortTE="F";uid="e1efe24a-c9a9-4c2b-ab7c-b2db1cd1b31e"
VSBQ01000529.1	RepeatMasker	DNA/Ginger-1	49146	50222	4939	+	.	ID="RND-6_FAMILY-1155";TEgroup="ctg_529%7CRND-6_FAMILY-1155%7C1";Tend="2092";Tstart="800";shortTE="F";uid="c208e442-c757-4db9-811c-e81630cd9be4"
VSBQ01000529.1	RepeatMasker	DNA	76788	77123	1934	+	.	ID="ttaa4c_ap";Tend="420";Tstart="82";shortTE="F";uid="b018052b-b7ec-45c5-9f4c-3c5c602d3ff8"
VSBQ01000529.1	RepeatMasker	DNA	16990	17276	1360	+	.	ID="RND-6_FAMILY-6825";Tend="1396";Tstart="1078";shortTE="F";uid="8fdd05e1-fb8a-4890-bcf1-8da5d38371c9"
VSBQ01000529.1	RepeatMasker	DNA/Ginger-1	72126	72229	439	+	.	ID="RND-6_FAMILY-1155";Tend="1312";Tstart="1209";shortTE="F";uid="deded344-57ac-4ef7-9ff4-756b5fe820ab"
VSBQ01000529.1	RepeatMasker	DNA	61962	62453	2099	+	.	ID="TTAA18_AP";Tend="466";Tstart="1";shortTE="F";uid="a4e2fee1-1457-47ff-9691-c123b895bb2f"
VSBQ01000529.1	RepeatMasker	Unknown	82767	83298	1143	+	.	ID="RND-4_FAMILY-2427";TEgroup="ctg_529%7CRND-4_FAMILY-2427%7C1";Tend="1269";Tstart="930";shortTE="F";uid="d3c09a33-9147-4c04-97d0-18aca537860c"
VSBQ01000529.1	RepeatMasker	DNA	48922	49157	1130	+	.	ID="RND-6_FAMILY-8405";Tend="1117";Tstart="868";shortTE="F";uid="a1186ebb-6985-4e94-875e-42d61a673730"
VSBQ01000529.1	RepeatMasker	Unknown	29924	30329	758	+	.	ID="RND-1_FAMILY-174";Tend="1725";Tstart="1416";shortTE="F";uid="d57719c4-343d-484f-93c5-85637b9b8fb9"
VSBQ01000529.1	RepeatMasker	DNA/hAT	2004	2319	570	+	.	ID="RND-6_FAMILY-13645";Tend="1340";Tstart="1082";shortTE="F";uid="1e56fbc2-12c2-461b-8d46-3632eb20963f"
VSBQ01000529.1	RepeatMasker	Retroposon?	31874	32002	411	+	.	ID="RND-4_FAMILY-1269";Tend="1047";Tstart="907";shortTE="F";uid="3913d434-e174-4124-a324-54b7566f20a7"
VSBQ01000529.1	RepeatMasker	DNA/Ginger-1	111876	112612	4718	+	.	ID="RND-6_FAMILY-1155";Tend="1727";Tstart="980";shortTE="F";uid="a214fdc1-50a3-43a2-8a70-9a7c010c8402"
VSBQ01000529.1	RepeatMasker	LTR/Gypsy	35496	36861	1506	+	.	ID="RND-6_FAMILY-595";Tend="2199";Tstart="843";shortTE="F";uid="194c4730-f443-41c4-98de-21eb8806822e"
VSBQ01000529.1	RepeatMasker	Unknown	35322	35495	3201	+	.	ID="RND-6_FAMILY-9832";Tend="1328";Tstart="454";shortTE="F";uid="d45274f3-97b6-4184-98e3-ce5847189481"
VSBQ01000529.1	RepeatMasker	Retroposon?	39959	40213	666	+	.	ID="RND-6_FAMILY-7125";Tend="1390";Tstart="1172";shortTE="F";uid="23903341-18d1-459e-955f-1ed52eecc5d0"
VSBQ01000529.1	RepeatMasker	Retroposon?	19455	19664	550	+	.	ID="RND-6_FAMILY-1976";Tend="211";Tstart="23";shortTE="F";uid="1c1b0a65-1427-4e72-8b6c-f2512cfb6aed"
VSBQ01000529.1	RepeatMasker	DNA/Ginger	99108	99917	5107	+	.	ID="RND-6_FAMILY-7106";Tend="2167";Tstart="1358";shortTE="F";uid="e8f4d2c1-a870-4457-9b16-fc5cbbd941ee"
VSBQ01000529.1	RepeatMasker	DNA/Ginger-1	110960	111174	1482	+	.	ID="RND-6_FAMILY-1155";Tend="1216";Tstart="1002";shortTE="F";uid="a6afcb82-f538-474b-8fac-6600c8eaf29e"
VSBQ01000529.1	RepeatMasker	Unknown	39097	39226	824	+	.	ID="RND-6_FAMILY-5175";Tend="1314";Tstart="1175";shortTE="F";uid="1b043cd9-41f0-4675-abfe-c642b2137add"
VSBQ01000529.1	RepeatMasker	DNA	39300	39759	3331	+	.	ID="RND-6_FAMILY-811";Tend="1552";Tstart="1100";shortTE="F";uid="35d2295f-357c-4bc6-abc2-28a2648df66d"
VSBQ01000529.1	RepeatMasker	DNA/hAT	101607	101724	441	+	.	ID="RND-1_FAMILY-92";Tend="1451";Tstart="1336";shortTE="F";uid="c652f6a4-9a85-4d66-9508-fd6d72b61afb"
VSBQ01000529.1	RepeatMasker	DNA/hAT-Ac	43672	43822	1017	+	.	ID="RND-5_FAMILY-3126";Tend="1782";Tstart="1630";shortTE="F";uid="bdcf4653-80b3-4115-a292-9ddc3b13f59d"
VSBQ01000529.1	RepeatMasker	DNA/hAT?	37634	37738	457	+	.	ID="RND-1_FAMILY-86";Tend="1406";Tstart="1301";shortTE="F";uid="9a4dc2cf-a26c-41f3-900e-c77344b6dafa"
VSBQ01000529.1	RepeatMasker	Retroposon?	3392	4021	1418	+	.	ID="RND-6_FAMILY-2392";Tend="1875";Tstart="1244";shortTE="F";uid="b77e52ea-2539-4438-9172-2143a01103f3"
VSBQ01000529.1	RepeatMasker	Unknown	70160	70407	1041	+	.	ID="RND-1_FAMILY-377";Tend="1182";Tstart="933";shortTE="F";uid="ac25259f-5fe3-4419-a643-3a958de1a085"
VSBQ01000529.1	RepeatMasker	Unknown	108686	109060	1578	+	.	ID="RND-6_FAMILY-5141";Tend="1228";Tstart="850";shortTE="F";uid="a3aa7b4d-dc92-4892-b947-3366b4011f4d"
VSBQ01000529.1	RepeatMasker	LINE/I-Jockey	96543	97124	650	+	.	ID="RND-6_FAMILY-16794";Tend="1101";Tstart="500";shortTE="F";uid="4000493d-52c4-4510-9b38-ff8804ec2b34"
VSBQ01000529.1	RepeatMasker	DNA/Ginger-1	109904	110123	1567	+	.	ID="RND-6_FAMILY-1155";Tend="1007";Tstart="788";shortTE="F";uid="9505a924-c4d5-4dc6-b2b2-d69389983edb"
VSBQ01000529.1	RepeatMasker	Retroposon?	111216	111830	4480	+	.	ID="RND-1_FAMILY-101";Tend="724";Tstart="108";shortTE="F";uid="c7858c00-0f3e-4671-86cd-2d604e1a39e7"
VSBQ01000529.1	RepeatMasker	DNA/hAT-hAT19	8297	8562	1788	+	.	ID="HAT-N15_AP";Tend="585";Tstart="334";shortTE="F";uid="af43e629-6c46-4759-aec2-057b577d4c63"
VSBQ01000529.1	RepeatMasker	DNA	51085	51305	1074	+	.	ID="RND-6_FAMILY-8405";Tend="1100";Tstart="868";shortTE="F";uid="2369d2a1-bf1b-480f-a964-38cadaf2df69"
VSBQ01000529.1	RepeatMasker	DNA/Academ-1	115112	115336	689	+	.	ID="RND-5_FAMILY-1508";Tend="512";Tstart="291";shortTE="F";uid="267018de-c1ed-4837-988a-92a6b1970d68"
VSBQ01000529.1	RepeatMasker	Unknown	65424	65630	457	+	.	ID="RND-6_FAMILY-9666";Tend="1180";Tstart="1000";shortTE="F";uid="607ebc89-fcb0-4bf6-a3cd-1f6264f4ea5d"
VSBQ01000529.1	RepeatMasker	DNA/hAT-hAT19	55273	55395	437	+	.	ID="DNA8-64B_AP";Tend="920";Tstart="805";shortTE="F";uid="88faedee-dcb1-40d9-81ce-9955a49198d3"
VSBQ01000529.1	RepeatMasker	DNA/MULE-MuDR	24747	25007	466	+	.	ID="RND-6_FAMILY-649";Tend="1594";Tstart="1355";shortTE="F";uid="2b2409a4-2706-451c-9d4e-eeeca792d401"
VSBQ01000529.1	RepeatMasker	DNA/Ginger-1	18556	18763	846	+	.	ID="RND-5_FAMILY-8248";Tend="1022";Tstart="823";shortTE="F";uid="39d13962-103e-4c73-be43-ea0322a445c2"
VSBQ01000529.1	RepeatMasker	DNA	50291	50513	1251	+	.	ID="TTAA25_AP";Tend="512";Tstart="297";shortTE="F";uid="2a895df5-59a7-4bc6-a2a9-e20a4665ced2"
VSBQ01000529.1	RepeatMasker	Retroposon?	69298	69778	1863	+	.	ID="RND-6_FAMILY-5081";Tend="1194";Tstart="715";shortTE="F";uid="29108b39-ba3b-4d79-aee0-652b7c9db5a3"
VSBQ01000529.1	RepeatMasker	DNA/Ginger	114506	114765	1227	+	.	ID="RND-1_FAMILY-259";Tend="988";Tstart="733";shortTE="F";uid="5029ee56-c537-452f-b2c4-00ff44be59eb"
VSBQ01000529.1	RepeatMasker	RC/Helitron	32951	33168	1225	+	.	ID="RND-1_FAMILY-181";Tend="1650";Tstart="1436";shortTE="F";uid="84af196a-593a-40d4-870d-474f46203ecc"
VSBQ01000529.1	RepeatMasker	DNA/hAT-Tip100	22590	22989	2665	+	.	ID="RND-1_FAMILY-227";Tend="1204";Tstart="812";shortTE="F";uid="0326d6a2-b636-4f01-8ccb-c7e595202992"
VSBQ01000529.1	RepeatMasker	DNA/hAT-hAT19	61521	61684	1144	+	.	ID="RND-1_FAMILY-298";Tend="937";Tstart="774";shortTE="F";uid="ef8d6ecd-47e9-4658-adf2-8677aa84c92d"
VSBQ01000529.1	RepeatMasker	DNA/Ginger-1	103787	105260	9969	+	.	ID="RND-6_FAMILY-1155";Tend="2262";Tstart="806";shortTE="F";uid="9310f8a6-acba-46d5-8b9d-e609a14775f0"
VSBQ01000529.1	RepeatMasker	DNA/hAT-Tip100	919	1056	573	-	.	ID="RND-6_FAMILY-4842";Tend="102";Tstart="1";shortTE="F";uid="aa0047d5-b975-4dc9-92fe-2add85475fa9"
VSBQ01000529.1	RepeatMasker	Retroposon?	99607	99993	1726	-	.	ID="RND-6_FAMILY-13651";Tend="976";Tstart="579";shortTE="F";uid="e77db17f-919b-409c-bec0-abf236b0b650"
VSBQ01000529.1	RepeatMasker	Retroposon?	103763	103948	676	-	.	ID="RND-4_FAMILY-1269";Tend="1450";Tstart="1275";shortTE="F";uid="a8ddf22b-03a4-4cfd-b109-ce8405472eb3"
VSBQ01000529.1	RepeatMasker	DNA/MULE-MuDR	69807	69965	559	-	.	ID="RND-5_FAMILY-1813";TEgroup="ctg_529%7CRND-5_FAMILY-1813%7C1";Tend="1564";Tstart="843";shortTE="F";uid="d4029f16-661c-4e9b-aaaa-d0a253ed91b2"
VSBQ01000529.1	RepeatMasker	DNA/hAT	38993	39181	1227	-	.	ID="RND-6_FAMILY-13645";Tend="1058";Tstart="860";shortTE="F";uid="e89352d1-58d0-447e-973c-eb83c7d3bdd0"
VSBQ01000529.1	RepeatMasker	DNA	101834	102268	2447	-	.	ID="TTAA4B_AP";Tend="430";Tstart="2";shortTE="F";uid="ecc2bc08-6ae6-43ac-b639-effbca3b6765"
VSBQ01000529.1	RepeatMasker	Unknown	100787	101137	695	-	.	ID="RND-5_FAMILY-3880";Tend="1471";Tstart="1193";shortTE="F";uid="8b65493d-5308-44e2-a9d1-ac5cc15373ba"
VSBQ01000529.1	RepeatMasker	Unknown	110117	110965	6780	-	.	ID="RND-6_FAMILY-2489";Tend="1748";Tstart="877";shortTE="F";uid="5554489f-e348-4985-9047-4e46a5a794bd"
VSBQ01000529.1	RepeatMasker	DNA	24110	24620	3056	-	.	ID="TTAA18B_AP";Tend="576";Tstart="6";shortTE="F";uid="48a052a3-bbbc-41d5-80ac-16f225ed9bdd"
VSBQ01000529.1	RepeatMasker	DNA	15341	15559	1189	-	.	ID="TTAA25_AP";Tend="509";Tstart="296";shortTE="F";uid="21125348-a81b-4964-8ffc-c90c3080f285"
VSBQ01000529.1	RepeatMasker	DNA/hAT-Tip100	22593	22998	2772	-	.	ID="RND-1_FAMILY-261";Tend="2433";Tstart="2035";shortTE="F";uid="d77cd1e3-9c0a-4e6c-b9b2-7d6578cd1433"
VSBQ01000529.1	RepeatMasker	Unknown	73306	73814	3283	-	.	ID="RND-1_FAMILY-34";Tend="1861";Tstart="1348";shortTE="F";uid="dec91eb7-785b-4d8a-bbe5-defbbe3ef618"
VSBQ01000529.1	RepeatMasker	DNA/Ginger-1	44164	44912	5476	-	.	ID="RND-6_FAMILY-1155";Tend="1561";Tstart="802";shortTE="F";uid="b82a9ecb-9ac1-4fb9-a937-a91ba923f6c0"
VSBQ01000529.1	RepeatMasker	Unknown	71071	71305	691	-	.	ID="RND-1_FAMILY-8";Tend="1229";Tstart="975";shortTE="F";uid="ff99f494-ce8b-4ddb-856c-7dab259aa505"
VSBQ01000529.1	RepeatMasker	DNA/Kolobok-E	98932	99109	1282	-	.	ID="RND-6_FAMILY-11301";Tend="2243";Tstart="2068";shortTE="F";uid="1b68dbc6-b3ea-46b6-8db3-efc631ebccc9"
VSBQ01000529.1	RepeatMasker	DNA/Kolobok-E	72098	72229	427	-	.	ID="RND-6_FAMILY-11301";Tend="1847";Tstart="1707";shortTE="F";uid="13758373-94a0-4bf6-ae5f-fa270b9a51bd"
VSBQ01000529.1	RepeatMasker	Unknown	97161	97327	452	-	.	ID="RND-6_FAMILY-4848";Tend="1175";Tstart="1015";shortTE="F";uid="5ca0c8e4-0453-4367-95d9-962663968ddb"
VSBQ01000529.1	RepeatMasker	Unknown	108287	108460	715	-	.	ID="RND-6_FAMILY-8364";Tend="1139";Tstart="967";shortTE="F";uid="e6273dc5-5c80-4c7c-a295-e026baee0d4c"
VSBQ01000529.1	RepeatMasker	RC/Helitron	32140	32618	2819	-	.	ID="RND-4_FAMILY-43";Tend="1505";Tstart="1063";shortTE="F";uid="bd8b24c7-eb79-4785-8679-87d20c8cf43c"
VSBQ01000529.1	RepeatMasker	DNA/Ginger	89482	90971	9378	-	.	ID="RND-6_FAMILY-7106";Tend="2205";Tstart="701";shortTE="F";uid="e9495426-c516-44b3-8d99-667b065e6906"
VSBQ01000529.1	RepeatMasker	DNA/hAT-hAT19	3797	5671	15270	-	.	ID="RND-5_FAMILY-2390";Tend="2397";Tstart="588";shortTE="F";uid="e7c27a94-0b34-4408-9bcf-21300ba7ac19"
VSBQ01000529.1	RepeatMasker	Retroposon?	110979	111546	1111	-	.	ID="SINE2-2_AP";Tend="1436";Tstart="825";shortTE="F";uid="a4692b66-a366-4ddc-9c13-b726fb7b9cc6"
VSBQ01000529.1	RepeatMasker	Unknown	33141	33546	3082	-	.	ID="RND-6_FAMILY-9865";Tend="1262";Tstart="866";shortTE="F";uid="db0e581c-f98e-47a5-a35c-8c2f62990e33"
VSBQ01000529.1	RepeatMasker	DNA/hAT-hAT19	54891	55139	1133	-	.	ID="RND-5_FAMILY-2003";Tend="1556";Tstart="1332";shortTE="F";uid="3e12b406-97b3-4537-8d7f-6cb403ab0ddb"
VSBQ01000529.1	RepeatMasker	DNA	58378	58599	488	-	.	ID="ttaa3b_ap";TEgroup="ctg_529%7Cttaa3b_ap%7C1";Tend="129";Tstart="1";shortTE="F";uid="7d99ac19-7156-49f7-9cf2-3d5702689a89"
VSBQ01000529.1	RepeatMasker	Retroposon?	49556	50125	732	-	.	ID="RND-4_FAMILY-1269";Tend="1151";Tstart="575";shortTE="F";uid="a33bacc4-856e-45d3-8b29-5359d22f6f7c"
VSBQ01000529.1	RepeatMasker	DNA	63448	63704	2141	-	.	ID="RND-6_FAMILY-11247";Tend="1258";Tstart="1005";shortTE="F";uid="4987f2a7-a251-4400-9e93-399d7ab4ab91"
VSBQ01000529.1	RepeatMasker	DNA	22140	22589	2501	-	.	ID="DNAX-2_AP";Tend="462";Tstart="2";shortTE="F";uid="4a97d43e-d135-4d51-bdfc-f99cf9c6e1d4"
VSBQ01000529.1	RepeatMasker	DNA/Ginger	18615	19571	4729	-	.	ID="RND-1_FAMILY-259";Tend="2034";Tstart="975";shortTE="F";uid="ef8060dd-75ab-4565-981a-b87330ead752"
VSBQ01000529.1	RepeatMasker	Unknown	26397	26526	499	-	.	ID="RND-1_FAMILY-99";Tend="341";Tstart="187";shortTE="F";uid="8db4c1b3-c1d7-44b3-8771-eca2b1338fb0"
VSBQ01000529.1	RepeatMasker	LTR/Copia	32623	32947	2711	-	.	ID="RND-6_FAMILY-17978";Tend="690";Tstart="368";shortTE="F";uid="92316876-edc3-4e04-8162-4830c12e9239"
VSBQ01000529.1	RepeatMasker	Unknown	68958	69515	1420	-	.	ID="RND-1_FAMILY-48";TEgroup="ctg_529%7CRND-1_FAMILY-48%7C1";Tend="1528";Tstart="958";shortTE="F";uid="c334a0ef-cc21-41f2-9b9b-f6c085bc1910"
VSBQ01000529.1	RepeatMasker	DNA/Kolobok-E	19863	20839	6206	-	.	ID="RND-1_FAMILY-368";Tend="1705";Tstart="659";shortTE="F";uid="79a751bd-7f4f-438e-866a-dbdce38d7c9f"
VSBQ01000529.1	RepeatMasker	DNA/hAT-Tip100	1	725	3415	-	.	ID="RND-6_FAMILY-4842";TEgroup="ctg_529%7CRND-6_FAMILY-4842%7C1";Tend="692";Tstart="157";shortTE="F";uid="fd2e92eb-f1bc-41ce-8b2c-1970bdf484b2"
VSBQ01000529.1	RepeatMasker	DNA	37878	38308	2528	-	.	ID="TTAA7_AP";Tend="430";Tstart="1";shortTE="F";uid="dce4ffaf-1fbc-4ac5-b0e3-f5086c2e0ddb"
VSBQ01000529.1	RepeatMasker	DNA	9602	10033	2245	-	.	ID="DNAX-2_AP";Tend="467";Tstart="5";shortTE="F";uid="463fd236-bbf0-4557-ad46-a0f35fb9e5df"
VSBQ01000529.1	RepeatMasker	DNA/hAT-Tip100	66246	66477	1381	-	.	ID="DNA8-106_AP";Tend="1029";Tstart="790";shortTE="F";uid="c7974b8b-c6a1-49aa-a529-83587c35aaf2"
VSBQ01000529.1	RepeatMasker	DNA/Ginger	19576	19701	523	-	.	ID="RND-6_FAMILY-7106";Tend="773";Tstart="651";shortTE="F";uid="5534c9d2-dd28-4dc6-80bf-1cdf283fe392"
VSBQ01000529.1	RepeatMasker	DNA/hAT-Tip100	66668	67048	1664	-	.	ID="DNA8-106_AP";Tend="344";Tstart="1";shortTE="F";uid="a67f266d-164e-4411-9d50-3c98c944c384"
VSBQ01000529.1	RepeatMasker	DNA	55434	55591	544	-	.	ID="ttaa3b_ap";Tend="391";Tstart="228";shortTE="F";uid="79f0794f-897d-4c66-a98b-b173c28f3ef5"
VSBQ01000529.1	RepeatMasker	DNA/TcMar-m44	62451	62569	453	-	.	ID="DNAX-7B_AP";Tend="116";Tstart="1";shortTE="F";uid="b2824296-eaac-41fa-9734-8d91aacb21cb"
VSBQ01000529.1	RepeatMasker	Unknown	58752	59576	2001	-	.	ID="RND-6_FAMILY-9742";Tend="1254";Tstart="380";shortTE="F";uid="766bf1c3-5753-4b62-9e6b-bf70015b28f2"
VSBQ01000529.1	RepeatMasker	DNA/Ginger	73828	74059	510	-	.	ID="RND-1_FAMILY-259";Tend="1090";Tstart="851";shortTE="F";uid="f00ab11e-a34a-4b65-95ef-411dfa53422f"
VSBQ01000529.1	RepeatMasker	DNA/hAT-hAT19	103101	103229	426	-	.	ID="DNA8-97_AP";Tend="135";Tstart="1";shortTE="F";uid="2a4b3f0e-2807-4319-ab2d-0b55bf26780d"
VSBQ01000529.1	RepeatMasker	DNA	101382	101581	1028	-	.	ID="ttaa19_ap";Tend="165";Tstart="1";shortTE="F";uid="6a4a1d71-6fff-41f0-9975-56ddacfda015"
VSBQ01000529.1	RepeatMasker	DNA/MULE-MuDR	70973	71074	422	-	.	ID="RND-5_FAMILY-1813";Tend="1004";Tstart="909";shortTE="F";uid="d1e79351-d7f6-49fd-9f43-a00ea6532bef"
VSBQ01000529.1	RepeatMasker	DNA/Kolobok-E	74093	74372	974	-	.	ID="RND-6_FAMILY-1419";Tend="325";Tstart="38";shortTE="F";uid="0f931665-a697-48c6-a966-f00aa622df38"
VSBQ01000529.1	RepeatMasker	Unknown	64062	64359	441	-	.	ID="RND-1_FAMILY-8";Tend="1252";Tstart="948";shortTE="F";uid="4b67effc-c46a-4041-aee1-6c3a38415e28"
VSBQ01000529.1	RepeatMasker	Unknown	28683	29475	3359	-	.	ID="RND-1_FAMILY-206";Tend="1434";Tstart="683";shortTE="F";uid="43ee55c1-90f9-428d-a558-6a389aedfa16"
VSBQ01000529.1	RepeatMasker	DNA/hAT-hAT19	31716	31864	865	-	.	ID="hat-n6b_ap";Tend="141";Tstart="1";shortTE="F";uid="75738737-4d40-4d8e-9915-cffdb7ec2212"
VSBQ01000529.1	RepeatMasker	DNA/Ginger-1	15556	17001	10878	-	.	ID="RND-6_FAMILY-1155";Tend="2260";Tstart="803";shortTE="F";uid="d213349f-70b6-4dd6-8ee3-44937040091e"
VSBQ01000529.1	RepeatMasker	DNA	56275	56647	1701	-	.	ID="ttaa4b_ap";Tend="428";Tstart="1";shortTE="F";uid="674abf75-45de-419d-9ce9-c2b30e3c130f"
VSBQ01000529.1	RepeatMasker	LTR/Pao	37477	37600	459	-	.	ID="RND-6_FAMILY-15386";Tend="1805";Tstart="1689";shortTE="F";uid="9685effe-320a-4046-848f-830f680413c9"
VSBQ01000529.1	RepeatMasker	DNA/hAT	1062	2003	7774	-	.	ID="RND-5_FAMILY-578";Tend="1746";Tstart="794";shortTE="F";uid="3a0eb27a-4cb3-438a-b9fc-14bfcccbf303"
VSBQ01000529.1	RepeatMasker	Unknown	2399	3054	5658	-	.	ID="RND-6_FAMILY-2895";Tend="669";Tstart="11";shortTE="F";uid="8455e545-77b5-4abe-9eb3-a8bc01102bc4"
VSBQ01000529.1	RepeatMasker	RC/Helitron	116076	116354	534	-	.	ID="RND-1_FAMILY-7";Tend="1623";Tstart="1365";shortTE="F";uid="47623ad0-d731-493c-89c2-7fd15688b609"
VSBQ01000529.1	RepeatMasker	Unknown	63705	63990	1027	-	.	ID="RND-1_FAMILY-146";Tend="1141";Tstart="866";shortTE="F";uid="f4df1def-04c2-4369-9b7a-d5e076653c38"
VSBQ01000529.1	RepeatMasker	Unknown	62917	63452	2802	-	.	ID="RND-1_FAMILY-146";Tend="1674";Tstart="1132";shortTE="F";uid="08be4637-c791-4e90-87fd-64b78b843da8"
VSBQ01000529.1	RepeatMasker	RC/Helitron	30066	30343	842	-	.	ID="RND-4_FAMILY-43";Tend="1325";Tstart="1099";shortTE="F";uid="7c14ec09-cef3-41ac-a59f-61649f57f913"
VSBQ01000529.1	RepeatMasker	LTR/Pao	114799	115097	607	-	.	ID="BEL4-I_AP";Tend="3072";Tstart="2779";shortTE="F";uid="0f29bd03-60b7-48a4-a157-5b7ba71e754b"
VSBQ01000529.1	RepeatMasker	DNA	38723	39003	1914	-	.	ID="RND-6_FAMILY-811";Tend="1084";Tstart="812";shortTE="F";uid="248ee267-0566-48ec-8c2f-28e48a9b3778"
VSBQ01000529.1	RepeatMasker	DNA/hAT-Tip100	112863	113414	3415	-	.	ID="hat-n16_ap";Tend="564";Tstart="3";shortTE="F";uid="1ddc47c7-ea21-492f-8df1-2d287eb268ba"
VSBQ01000529.1	RepeatMasker	DNA	46391	46561	1347	-	.	ID="RND-5_FAMILY-5886";Tend="1240";Tstart="1070";shortTE="F";uid="739634fc-0e01-48b9-8306-8e6dd2208a62"
VSBQ01000529.1	RepeatMasker	DNA/Ginger-1	74398	75853	10493	-	.	ID="RND-6_FAMILY-1155";Tend="2260";Tstart="798";shortTE="F";uid="f1d417b8-6c81-49f6-a6db-7aae70ef2f3a"
VSBQ01005290.1	RepeatMasker	DNA/Maverick	209	571	1501	+	.	ID="rnd-5_family-761";Tend="309";Tstart="1";shortTE="F";uid="4b1b40fc-ebdd-4888-9974-b8fad173b66c"
VSBQ01005290.1	RepeatMasker	DNA/Maverick	1101	1344	1427	-	.	ID="RND-6_FAMILY-1769";Tend="2626";Tstart="2415";shortTE="F";uid="bf551638-c55c-4332-8ec5-ef098d811738"
VSBQ01005291.1	RepeatMasker	Retroposon?	1121	1319	759	+	.	ID="SINE2-1_AP";Tend="1422";Tstart="1220";shortTE="F";uid="4bc77617-9d0b-4379-86a1-e50056b67d6a"
VSBQ01005292.1	RepeatMasker	Unknown	1	1344	9527	-	.	ID="RND-3_FAMILY-95";Tend="2060";Tstart="721";shortTE="F";uid="8202654e-6154-4b42-97a4-8d6f9ee86646"
VSBQ01005293.1	RepeatMasker	DNA/Sola-1	1	289	1229	+	.	ID="RND-5_FAMILY-6075";Tend="1527";Tstart="1254";shortTE="F";uid="d63d055a-b9bb-4cf1-8c5c-084a986d46f2"
VSBQ01005293.1	RepeatMasker	DNA/hAT-hAT19	453	1298	750	+	.	ID="HAT-1_RPR";Tend="1570";Tstart="719";shortTE="F";uid="3e45c961-e523-4bf6-b075-3b4f85ad5837"
VSBQ01005294.1	RepeatMasker	LTR/Pao	301	743	494	-	.	ID="BEL-3_DBP-I";Tend="4411";Tstart="4138";shortTE="F";uid="a8389947-8598-46b6-916d-0d903af46c3f"
VSBQ01005295.1	RepeatMasker	Unknown	480	779	413	+	.	ID="RND-6_FAMILY-3257";Tend="1500";Tstart="1183";shortTE="F";uid="7610b8ca-8ff2-4cd6-8d97-7467e7242276"
VSBQ01005295.1	RepeatMasker	RC/Helitron	780	1343	4477	-	.	ID="RND-6_FAMILY-12539";Tend="1075";Tstart="177";shortTE="F";uid="936ed2fc-c28f-442d-9186-927f5032efb7"
VSBQ01005297.1	RepeatMasker	DNA/hAT-Tip100	378	1233	6430	+	.	ID="RND-1_FAMILY-222";Tend="898";Tstart="1";shortTE="F";uid="43cc50f0-a461-4024-90df-af4caa77c3e4"
VSBQ01005297.1	RepeatMasker	DNA/hAT-Tip100	1	529	2007	-	.	ID="RND-5_FAMILY-618";TEgroup="ctg_5297%7CRND-5_FAMILY-618%7C1";Tend="761";Tstart="1";shortTE="F";uid="317b9ec6-49e6-4011-be97-21214368195d"
VSBQ01005298.1	RepeatMasker	DNA/Kolobok-E	1	154	1411	+	.	ID="RND-6_FAMILY-8498";Tend="1485";Tstart="1029";shortTE="F";uid="05900321-9c83-4051-96f1-1962bf2e6ab5"
VSBQ01005298.1	RepeatMasker	Unknown	803	1343	3613	+	.	ID="RND-6_FAMILY-11137";Tend="496";Tstart="1";shortTE="F";uid="374e2033-b14c-4fc9-a2e4-a840cbc294ab"
VSBQ01005298.1	RepeatMasker	DNA/Ginger	155	587	2921	-	.	ID="RND-6_FAMILY-7106";Tend="2153";Tstart="1703";shortTE="F";uid="62c9f3b8-a712-424f-ad6a-335c9daad257"
VSBQ01005298.1	RepeatMasker	DNA	617	850	865	-	.	ID="TTAA3_AP";Tend="429";Tstart="175";shortTE="F";uid="bbd5c25c-96b2-4e5d-bdf5-af42e7cc9146"
VSBQ01005299.1	RepeatMasker	LTR	1	499	4202	-	.	ID="RND-5_FAMILY-4493";Tend="499";Tstart="1";shortTE="F";uid="dd743112-6c44-4290-b5b7-2d8453eeeefa"
VSBQ01005299.1	RepeatMasker	LTR/Gypsy	1189	1343	1329	-	.	ID="RND-6_FAMILY-780";Tend="905";Tstart="751";shortTE="F";uid="04b163e5-bbcf-4576-b1cf-c04c65255e62"
VSBQ01000053.1	RepeatMasker	DNA/Ginger-1	621129	621303	1156	+	.	ID="RND-5_FAMILY-357";Tend="1467";Tstart="1289";shortTE="F";uid="88cd7c62-6555-4fcb-ab57-48f0c6d37d7d"
VSBQ01000053.1	RepeatMasker	DNA	1015930	1016339	2800	+	.	ID="TTAA7_AP";Tend="434";Tstart="2";shortTE="F";uid="13810c6c-9e80-4509-9184-07f984fe8fd0"
VSBQ01000053.1	RepeatMasker	DNA	1067691	1067980	500	+	.	ID="TTAA2B_AP";Tend="280";Tstart="13";shortTE="F";uid="c770964f-3c90-4f71-8c55-4414bdefe5e9"
VSBQ01000053.1	RepeatMasker	Retroposon?	174858	174984	438	+	.	ID="RND-1_FAMILY-122";Tend="1757";Tstart="1638";shortTE="F";uid="0b0d8789-723a-43c2-acda-bbcd74a2b741"
VSBQ01000053.1	RepeatMasker	Retroposon?	376246	376423	786	+	.	ID="RND-1_FAMILY-185";Tend="1637";Tstart="1478";shortTE="F";uid="f01c5d34-fae0-4856-b00a-216cca8c7810"
VSBQ01000053.1	RepeatMasker	Unknown	374237	374417	542	+	.	ID="RND-6_FAMILY-7703";Tend="1596";Tstart="1442";shortTE="F";uid="47b612dd-f3d3-494c-9415-e1e0d2a31244"
VSBQ01000053.1	RepeatMasker	Unknown	1365144	1365279	1021	+	.	ID="RND-5_FAMILY-1537";Tend="960";Tstart="825";shortTE="F";uid="7f6d23d8-9ed1-4d15-991d-28f4d367283c"
VSBQ01000053.1	RepeatMasker	LINE/I-Jockey	251494	252162	1975	+	.	ID="RND-6_FAMILY-18819";Tend="1241";Tstart="591";shortTE="F";uid="194d9437-bd81-40f3-81c4-203f0243bdb8"
VSBQ01000053.1	RepeatMasker	DNA	490765	490901	481	+	.	ID="dna4-2_ap";Tend="325";Tstart="184";shortTE="F";uid="c5baed1f-9c98-47ac-ac91-30db7cda3bde"
VSBQ01000053.1	RepeatMasker	DNA/hAT?	1041207	1041307	639	+	.	ID="DNA8-60_AP";Tend="911";Tstart="804";shortTE="F";uid="b6f9ed4d-27ac-4051-9dee-1fb23ae745f1"
VSBQ01000053.1	RepeatMasker	DNA/Kolobok-E	851384	852306	5607	+	.	ID="rnd-5_family-9815";Tend="2326";Tstart="1442";shortTE="F";uid="e554dbb0-95d0-4969-b767-586a951e1639"
VSBQ01000053.1	RepeatMasker	DNA/Kolobok-E	854802	855020	694	+	.	ID="RND-6_FAMILY-11301";Tend="2225";Tstart="2033";shortTE="F";uid="675971cd-737d-4ba0-915e-a467d6338f04"
VSBQ01000053.1	RepeatMasker	Unknown	502768	503196	435	+	.	ID="RND-6_FAMILY-989";TEgroup="ctg_53%7CRND-6_FAMILY-989%7C1";Tend="1444";Tstart="801";shortTE="F";uid="46716910-d66f-4f17-b72b-d92a322c8285"
VSBQ01000053.1	RepeatMasker	DNA/hAT-Ac	436825	436935	489	+	.	ID="RND-5_FAMILY-916";Tend="1069";Tstart="960";shortTE="F";uid="ca2072f1-c6f7-426f-85c3-fb00f7ea5b1b"
VSBQ01000053.1	RepeatMasker	Unknown	1010982	1011195	632	+	.	ID="RND-6_FAMILY-22012";Tend="987";Tstart="757";shortTE="F";uid="362e681b-e368-46d0-9d37-49e927c4c320"
VSBQ01000053.1	RepeatMasker	Unknown	968056	968272	1118	+	.	ID="RND-1_FAMILY-15";Tend="1223";Tstart="974";shortTE="F";uid="ab6e1d18-881c-48a5-af15-bf36081fd3bc"
VSBQ01000053.1	RepeatMasker	Unknown	377366	377580	560	+	.	ID="RND-6_FAMILY-604";Tend="1616";Tstart="1410";shortTE="F";uid="19a5a84c-267b-401b-a7c8-a46386a5acdd"
VSBQ01000053.1	RepeatMasker	DNA	76400	76730	926	+	.	ID="DNA4-3_AP";TEgroup="ctg_53%7CDNA4-3_AP%7C1";Tend="637";Tstart="116";shortTE="F";uid="48b14630-1e83-4e5a-9c83-6d1236ef3028"
VSBQ01000053.1	RepeatMasker	DNA/Kolobok-E	954841	955130	3013	+	.	ID="rnd-5_family-9815";Tend="1877";Tstart="1438";shortTE="F";uid="b59e631e-9207-4828-9c58-3f81baf1e9c7"
VSBQ01000053.1	RepeatMasker	RC/Helitron	571610	572378	3383	+	.	ID="RND-1_FAMILY-4";TEgroup="ctg_53%7CRND-1_FAMILY-4%7C1";Tend="1855";Tstart="843";shortTE="F";uid="f433b73b-2b82-4de7-a690-2f9389518426"
VSBQ01000053.1	RepeatMasker	Unknown	657486	657639	1163	+	.	ID="RND-6_FAMILY-11183";Tend="796";Tstart="641";shortTE="F";uid="32166796-f4b8-4dfb-9035-3fb514a8b6a8"
VSBQ01000053.1	RepeatMasker	DNA/Kolobok-E	993754	994017	461	+	.	ID="RND-5_FAMILY-9815";Tend="2149";Tstart="1889";shortTE="F";uid="3d3a0e83-3c0a-4941-b4aa-7a437dc1e658"
VSBQ01000053.1	RepeatMasker	DNA	1122429	1122556	885	+	.	ID="DNA3-4_AP";Tend="126";Tstart="1";shortTE="F";uid="2e3453d4-0829-4744-9d19-be11a3834faf"
VSBQ01000053.1	RepeatMasker	DNA	445911	446185	495	+	.	ID="dna4-2_ap";Tend="303";Tstart="22";shortTE="F";uid="c33b89d9-689e-416a-bfb9-7cc6af2653cb"
VSBQ01000053.1	RepeatMasker	DNA/hAT-Tip100	1246642	1246788	982	+	.	ID="DNA8-102_AP";Tend="155";Tstart="1";shortTE="F";uid="57e4add9-132b-41f3-b751-8ec242bff8f1"
VSBQ01000053.1	RepeatMasker	DNA/hAT-Tip100	1275024	1275653	3872	+	.	ID="dna8-18_ap";Tend="820";Tstart="1";shortTE="F";uid="394b34ae-2290-4125-9772-4d9bb06a8272"
VSBQ01000053.1	RepeatMasker	Retroposon?	320703	320987	507	+	.	ID="RND-6_FAMILY-7125";Tend="1463";Tstart="1229";shortTE="F";uid="e476526c-f148-4307-a6c6-baa488aed0e9"
VSBQ01000053.1	RepeatMasker	Retroposon?	183019	183198	995	+	.	ID="RND-6_FAMILY-12621";Tend="1130";Tstart="949";shortTE="F";uid="3bb21783-c0e0-4a50-b190-90bc937cd9da"
VSBQ01000053.1	RepeatMasker	RC/Helitron	1076051	1076285	518	+	.	ID="HELITRON-4_DRH";Tend="3878";Tstart="3639";shortTE="F";uid="b664d576-a279-42c4-af4c-7020d0b9e1bf"
VSBQ01000053.1	RepeatMasker	DNA/Ginger	613453	614288	5455	+	.	ID="RND-6_FAMILY-7106";Tend="2153";Tstart="1310";shortTE="F";uid="54f853d6-96cf-4c91-ab75-c5e22dd0f13b"
VSBQ01000053.1	RepeatMasker	DNA	955856	956190	1905	+	.	ID="RND-6_FAMILY-3169";Tend="1605";Tstart="1289";shortTE="F";uid="d75da453-1eb4-4a4d-addf-99222b50f07c"
VSBQ01000053.1	RepeatMasker	DNA	2152	2742	4164	+	.	ID="RND-1_FAMILY-200";Tend="1386";Tstart="810";shortTE="F";uid="e8be43cd-6ba0-49a7-85d2-970b01d17b02"
VSBQ01000053.1	RepeatMasker	DNA	509337	509649	561	+	.	ID="dna4-2_ap";Tend="307";Tstart="6";shortTE="F";uid="df1bb8d0-0c90-44a0-92be-aae99b83572f"
VSBQ01000053.1	RepeatMasker	Retroposon?	603763	603931	454	+	.	ID="RND-6_FAMILY-11823";Tend="1082";Tstart="935";shortTE="F";uid="59dd6387-7d5a-4d0c-8938-a4d5b06a020b"
VSBQ01000053.1	RepeatMasker	RC/Helitron	1204420	1204538	577	+	.	ID="RND-4_FAMILY-43";Tend="1325";Tstart="1193";shortTE="F";uid="fbc5a087-ad8b-4fc8-a51b-6f101034f13a"
VSBQ01000053.1	RepeatMasker	Unknown	418383	418596	473	+	.	ID="RND-5_FAMILY-4124";Tend="218";Tstart="6";shortTE="F";uid="27dd60ef-b127-41f1-9a3a-58f1afb66941"
VSBQ01000053.1	RepeatMasker	Unknown	1009450	1009941	3239	+	.	ID="RND-1_FAMILY-251";Tend="1451";Tstart="955";shortTE="F";uid="da7547f8-03dd-4849-b031-728eecb0cc33"
VSBQ01000053.1	RepeatMasker	DNA	78778	78955	879	+	.	ID="TTAA12_AP";Tend="201";Tstart="2";shortTE="F";uid="de4a8b6b-76c2-440b-8086-968fbf0ebcaa"
VSBQ01000053.1	RepeatMasker	Unknown	10311	11115	4832	+	.	ID="RND-5_FAMILY-1268";Tend="818";Tstart="1";shortTE="F";uid="ec8ac79a-dc0a-4aaa-bb09-a75196a1da67"
VSBQ01000053.1	RepeatMasker	DNA/Ginger-1	1111362	1112062	5030	+	.	ID="RND-6_FAMILY-1155";Tend="1526";Tstart="798";shortTE="F";uid="2a7b5631-fd50-45c0-937c-d9692a687490"
VSBQ01000053.1	RepeatMasker	DNA	482817	483341	3195	+	.	ID="RND-4_FAMILY-398";Tend="1457";Tstart="926";shortTE="F";uid="2c46da1d-a4a6-4cf4-9346-bef63c218927"
VSBQ01000053.1	RepeatMasker	DNA	1207435	1207943	2931	+	.	ID="RND-6_FAMILY-44353";Tend="1481";Tstart="886";shortTE="F";uid="8c0f51ce-115c-4126-bfe6-4a568c4564fe"
VSBQ01000053.1	RepeatMasker	RC/Helitron	1162766	1163135	912	+	.	ID="RND-6_FAMILY-18280";Tend="1688";Tstart="1332";shortTE="F";uid="4c0fd0e9-6089-4020-b846-73b6b49c0c79"
VSBQ01000053.1	RepeatMasker	DNA	1303071	1303428	2030	+	.	ID="dna8-46_ap";Tend="340";Tstart="15";shortTE="F";uid="fdb3a92e-5370-44d3-bce9-f7764e182a0b"
VSBQ01000053.1	RepeatMasker	Unknown	1311385	1311641	1705	+	.	ID="RND-6_FAMILY-4174";Tend="1239";Tstart="948";shortTE="F";uid="5da43dc0-259f-4efb-b107-ee3345edc2c1"
VSBQ01000053.1	RepeatMasker	DNA/hAT-Tip100	270439	271031	3285	+	.	ID="RND-5_FAMILY-2576";Tend="1657";Tstart="1072";shortTE="F";uid="24cb6673-1112-4d76-9f4f-ab87185e6e8e"
VSBQ01000053.1	RepeatMasker	Retroposon?	1239058	1239547	1473	+	.	ID="SINE2-1_AP";Tend="1770";Tstart="1199";shortTE="F";uid="4434aeaf-77b6-4cb4-9c1f-7c67c87e59da"
VSBQ01000053.1	RepeatMasker	DNA	373381	374010	3302	+	.	ID="RND-6_FAMILY-17942";Tend="1417";Tstart="745";shortTE="F";uid="9cf62748-647f-48e7-83e9-bca976c06ae2"
VSBQ01000053.1	RepeatMasker	Unknown	1311117	1311385	2126	+	.	ID="RND-6_FAMILY-27992";Tend="1255";Tstart="977";shortTE="F";uid="44c9d339-3693-4a73-9e74-2fe00b680e8a"
VSBQ01000053.1	RepeatMasker	DNA	986746	987487	3800	+	.	ID="DNA4-2_AP";Tend="736";Tstart="1";shortTE="F";uid="5ddcaa06-2d8f-4058-bcbb-a76d03f70fe0"
VSBQ01000053.1	RepeatMasker	LTR/Gypsy	1016548	1016818	2118	+	.	ID="RND-1_FAMILY-225";Tend="1186";Tstart="915";shortTE="F";uid="55834ac7-a19a-4604-b03c-7bf91a81f813"
VSBQ01000053.1	RepeatMasker	Unknown	1367500	1368608	965	+	.	ID="RND-1_FAMILY-1";TEgroup="ctg_53%7CRND-1_FAMILY-1%7C1";Tend="2308";Tstart="1426";shortTE="F";uid="9d52b12e-6136-437e-8e50-b6f6ed7c3fdb"
VSBQ01000053.1	RepeatMasker	Unknown	904301	904420	544	+	.	ID="RND-6_FAMILY-764";Tend="1231";Tstart="1110";shortTE="F";uid="0ecb80a5-455a-4c05-857f-b1037053d9ee"
VSBQ01000053.1	RepeatMasker	DNA/Ginger-1	360132	360560	2453	+	.	ID="RND-6_FAMILY-1155";Tend="1223";Tstart="802";shortTE="F";uid="54663d6f-0e7f-40e2-89c3-d68ccf56c545"
VSBQ01000053.1	RepeatMasker	DNA	403605	403733	641	+	.	ID="dna4-2_ap";Tend="125";Tstart="1";shortTE="F";uid="f38fb1f9-172a-4b23-9dc4-c58b18add120"
VSBQ01000053.1	RepeatMasker	DNA/hAT-Tip100	199091	199219	620	+	.	ID="DNA8-113_AP";Tend="167";Tstart="39";shortTE="F";uid="2c383c42-17d6-4243-9958-ac775d07b537"
VSBQ01000053.1	RepeatMasker	DNA	375318	375753	2692	+	.	ID="ttaa26b_ap";Tend="475";Tstart="1";shortTE="F";uid="e9a57ba6-9cc9-4e59-b1df-eff9e6dddc37"
VSBQ01000053.1	RepeatMasker	DNA	1230673	1231005	1679	+	.	ID="TTAA3_AP";Tend="429";Tstart="79";shortTE="F";uid="96ba145c-a3ab-4e84-b197-8e5cbc2580ca"
VSBQ01000053.1	RepeatMasker	Unknown	354815	355133	1732	+	.	ID="RND-1_FAMILY-8";Tend="1248";Tstart="923";shortTE="F";uid="3362807c-d9e4-4f5b-855a-8974f08208ac"
VSBQ01000053.1	RepeatMasker	DNA	1128246	1128496	890	+	.	ID="dna4-2_ap";Tend="252";Tstart="1";shortTE="F";uid="ef49da3d-5838-4be0-80c9-849d0d97d5d0"
VSBQ01000053.1	RepeatMasker	DNA	1222455	1222949	1386	+	.	ID="TTAA13B_AP";Tend="594";Tstart="10";shortTE="F";uid="fe53f6e6-298a-4b29-9498-f27ef2bba42a"
VSBQ01000053.1	RepeatMasker	DNA/Ginger	590594	591019	2268	+	.	ID="RND-1_FAMILY-259";Tend="1016";Tstart="577";shortTE="F";uid="c448c5b8-dc77-41a2-928e-82cf7906ea0c"
VSBQ01000053.1	RepeatMasker	DNA/Ginger-1	1337500	1338596	7607	+	.	ID="RND-6_FAMILY-1155";Tend="2261";Tstart="1175";shortTE="F";uid="22f1a658-c9f8-42ed-ae45-4a54ac17bdd2"
VSBQ01000053.1	RepeatMasker	DNA/Ginger-1	727834	728366	1884	+	.	ID="RND-6_FAMILY-1155";Tend="1442";Tstart="855";shortTE="F";uid="e97dcc78-0995-4333-9345-3afaa1ff6779"
VSBQ01000053.1	RepeatMasker	Retroposon?	1191775	1192386	3067	+	.	ID="RND-6_FAMILY-12621";Tend="1484";Tstart="911";shortTE="F";uid="5a7beea3-d07b-4a01-a789-77f0a56f35e8"
VSBQ01000053.1	RepeatMasker	DNA	866582	866714	815	+	.	ID="DNA8-31_AP";Tend="172";Tstart="35";shortTE="F";uid="70737bf3-9129-433c-b222-d2efdb78ac8b"
VSBQ01000053.1	RepeatMasker	Unknown	977294	977419	641	+	.	ID="RND-6_FAMILY-10496";Tend="1047";Tstart="927";shortTE="F";uid="a9f98414-b8fe-47d1-b5db-2e36aedaeb95"
VSBQ01000053.1	RepeatMasker	Unknown	862769	862889	424	+	.	ID="RND-6_FAMILY-7484";Tend="1416";Tstart="1269";shortTE="F";uid="ac4812c4-5105-443f-95a7-0409a94c2edf"
VSBQ01000053.1	RepeatMasker	Unknown	1367416	1367519	400	+	.	ID="RND-1_FAMILY-61";Tend="317";Tstart="213";shortTE="F";uid="cc9178fd-b6e3-4b15-ba51-11cd4562ee15"
VSBQ01000053.1	RepeatMasker	RC/Helitron	859200	859515	1188	+	.	ID="RND-5_FAMILY-1400";Tend="1300";Tstart="991";shortTE="F";uid="bf96effe-1011-4bc6-a534-43cf48452694"
VSBQ01000053.1	RepeatMasker	DNA/Ginger-1	183708	184054	2307	+	.	ID="RND-6_FAMILY-1155";Tend="2261";Tstart="1907";shortTE="F";uid="14724cc3-1414-4775-9a40-3da0db9c1c8e"
VSBQ01000053.1	RepeatMasker	DNA/Kolobok-E	971978	973093	2496	+	.	ID="KOLOBOKE-2_AP";Tend="2236";Tstart="1122";shortTE="F";uid="87be8c33-184d-4769-85e2-e6b4af38c98f"
VSBQ01000053.1	RepeatMasker	DNA/MULE-MuDR	1193174	1193329	920	+	.	ID="MUDR12X_AP";Tend="239";Tstart="75";shortTE="F";uid="7d853f97-198d-44eb-8e7d-c1fb74a2d517"
VSBQ01000053.1	RepeatMasker	DNA	383556	383792	747	+	.	ID="TTAA11_AP";Tend="373";Tstart="132";shortTE="F";uid="52f03100-eee6-4e35-9fb3-eebd8109e2cc"
VSBQ01000053.1	RepeatMasker	Unknown	815186	815668	720	+	.	ID="RND-6_FAMILY-10549";Tend="1828";Tstart="1281";shortTE="F";uid="3800bdc3-e952-4620-a574-09d4909e56df"
VSBQ01000053.1	RepeatMasker	DNA/Ginger	361099	361210	431	+	.	ID="RND-1_FAMILY-259";Tend="1980";Tstart="1860";shortTE="F";uid="d5ab88ab-2387-4ee2-9196-ad1c7ef8abed"
VSBQ01000053.1	RepeatMasker	DNA	1233040	1233244	441	+	.	ID="ttaa2c_ap";Tend="380";Tstart="157";shortTE="F";uid="7886d10c-f2a2-4218-85ca-78a6ac90d6d9"
VSBQ01000053.1	RepeatMasker	Retroposon?	1229833	1230208	638	+	.	ID="SINE2-1_AP";Tend="1453";Tstart="1156";shortTE="F";uid="b70589f6-8818-48ae-8c15-6ccfc0f6bf2a"
VSBQ01000053.1	RepeatMasker	DNA/hAT-hAT19	555923	556043	552	+	.	ID="RND-6_FAMILY-11560";Tend="410";Tstart="299";shortTE="F";uid="99411ca8-5276-46b2-9eda-c9b965878d3d"
VSBQ01000053.1	RepeatMasker	DNA/hAT-Ac	614283	614384	417	+	.	ID="RND-6_FAMILY-1522";Tend="1135";Tstart="1027";shortTE="F";uid="2d47f028-3ac7-4571-8acc-8e8ab36168bf"
VSBQ01000053.1	RepeatMasker	DNA/Kolobok-E	1288425	1288578	432	+	.	ID="RND-6_FAMILY-2277";Tend="2072";Tstart="1927";shortTE="F";uid="78bc8f7f-9f6d-400e-bc50-22fbb2152783"
VSBQ01000053.1	RepeatMasker	DNA/hAT	1195102	1195432	787	+	.	ID="DNA8-68_AP";TEgroup="ctg_53%7CDNA8-68_AP%7C1";Tend="764";Tstart="1";shortTE="F";uid="a0c8f00b-e74a-43ef-a8a0-7654bbdeec10"
VSBQ01000053.1	RepeatMasker	DNA/Kolobok-E	441658	442297	1170	+	.	ID="RND-1_FAMILY-195";Tend="2158";Tstart="1433";shortTE="F";uid="ac3a2c0b-eb8a-4a6f-bb80-3eb65a986b19"
VSBQ01000053.1	RepeatMasker	DNA	1196150	1196586	2148	+	.	ID="ttaa2_ap";Tend="419";Tstart="8";shortTE="F";uid="2d72ee4e-e709-4d10-8d6d-47b136fcad48"
VSBQ01000053.1	RepeatMasker	Unknown	1214898	1215192	957	+	.	ID="RND-1_FAMILY-13";Tend="1242";Tstart="918";shortTE="F";uid="85e99371-4bc2-4c41-836a-3901a6954e71"
VSBQ01000053.1	RepeatMasker	Unknown	880385	881163	1911	+	.	ID="RND-1_FAMILY-108";Tend="2695";Tstart="1923";shortTE="F";uid="77e0136f-79cd-44ff-917f-893c4d3a9007"
VSBQ01000053.1	RepeatMasker	DNA/Kolobok-E	599770	599928	406	+	.	ID="RND-6_FAMILY-11301";Tend="2216";Tstart="2039";shortTE="F";uid="f8b0388f-18af-4556-acd2-9bc68244eeb6"
VSBQ01000053.1	RepeatMasker	DNA/MULE-MuDR	1291431	1291632	688	+	.	ID="rnd-5_family-4278";Tend="1657";Tstart="1509";shortTE="F";uid="2c183929-edf0-4355-a806-e77962bc68b8"
VSBQ01000053.1	RepeatMasker	DNA/Ginger-1	431387	431932	2836	+	.	ID="RND-6_FAMILY-1155";Tend="1319";Tstart="778";shortTE="F";uid="00f9e24a-0dce-4924-a412-1df25d51bf15"
VSBQ01000053.1	RepeatMasker	DNA/Kolobok-E	172525	172952	904	+	.	ID="RND-6_FAMILY-2277";Tend="1094";Tstart="615";shortTE="F";uid="a38657b8-f51f-489e-ad1f-c8f196945488"
VSBQ01000053.1	RepeatMasker	Retroposon?	1064577	1064746	1097	+	.	ID="RND-1_FAMILY-185";Tend="1637";Tstart="1470";shortTE="F";uid="827b01e2-d268-4351-aab0-012514c0c63f"
VSBQ01000053.1	RepeatMasker	Retroposon?	974775	975255	1171	+	.	ID="SINE2-2_AP";Tend="515";Tstart="1";shortTE="F";uid="414b3bfc-7e06-4c72-9f0e-2bcd8af0e469"
VSBQ01000053.1	RepeatMasker	DNA/Kolobok-E	458839	459027	771	+	.	ID="RND-4_FAMILY-171";Tend="1175";Tstart="990";shortTE="F";uid="18e71416-075a-4338-b5c0-f1dca7e4e080"
VSBQ01000053.1	RepeatMasker	RC/Helitron	491012	491113	419	+	.	ID="RND-6_FAMILY-18280";Tend="1464";Tstart="1365";shortTE="F";uid="cebb19ca-cabc-4e30-92f9-ea43888a98cb"
VSBQ01000053.1	RepeatMasker	DNA/Ginger	577092	577915	521	+	.	ID="RND-1_FAMILY-259";Tend="1313";Tstart="588";shortTE="F";uid="16e3f5e8-dc49-438b-8cec-1854a1fcdecf"
VSBQ01000053.1	RepeatMasker	DNA/Ginger-1	549275	549485	566	+	.	ID="GINGER1-1_AP";Tend="4379";Tstart="4197";shortTE="F";uid="56a3494a-97d1-4c20-8d84-0a323a9b49ad"
VSBQ01000053.1	RepeatMasker	Retroposon?	1351469	1351704	422	+	.	ID="RND-6_FAMILY-5081";Tend="1692";Tstart="1474";shortTE="F";uid="900f7c15-7ad5-4fd6-abe3-2462ae45a707"
VSBQ01000053.1	RepeatMasker	Unknown	388586	389223	848	+	.	ID="RND-1_FAMILY-131";TEgroup="ctg_53%7CRND-1_FAMILY-131%7C1";Tend="1615";Tstart="897";shortTE="F";uid="681073c5-67e6-4705-9562-b9d32c066967"
VSBQ01000053.1	RepeatMasker	DNA/hAT-hAT19	633473	634090	2719	+	.	ID="RND-1_FAMILY-298";Tend="1348";Tstart="771";shortTE="F";uid="d6d7a2c3-5644-4501-8066-6802ed54c3d8"
VSBQ01000053.1	RepeatMasker	Retroposon?	1288826	1289245	651	+	.	ID="RND-6_FAMILY-12621";TEgroup="ctg_53%7CRND-6_FAMILY-12621%7C1";Tend="1481";Tstart="1138";shortTE="F";uid="d83b24f6-6731-4c3e-affe-282573e0adcd"
VSBQ01000053.1	RepeatMasker	RC/Helitron	1245123	1245269	401	+	.	ID="HELITRON-N15_LMI";Tend="162";Tstart="3";shortTE="F";uid="53056623-b89e-46f2-9017-c38ec07b897e"
VSBQ01000053.1	RepeatMasker	DNA/hAT-Tip100	1344159	1344277	506	+	.	ID="DNA8-87_AP";Tend="289";Tstart="173";shortTE="F";uid="6f66bcea-f13d-4532-9bac-d4b38ecaeca6"
VSBQ01000053.1	RepeatMasker	DNA	1093296	1093524	1342	+	.	ID="DNA8-5_AP";Tend="234";Tstart="1";shortTE="F";uid="5356692f-096d-4734-84b2-b4c3ed54e588"
VSBQ01000053.1	RepeatMasker	Unknown	905839	906090	497	+	.	ID="RND-1_FAMILY-189";Tend="1404";Tstart="1161";shortTE="F";uid="bceafebc-b5ee-45a0-8c7f-5d055638b386"
VSBQ01000053.1	RepeatMasker	Unknown	506976	507268	1451	+	.	ID="RND-1_FAMILY-6";Tend="1262";Tstart="918";shortTE="F";uid="c9836135-ba0e-4aa9-9df0-0ffdd88f1195"
VSBQ01000053.1	RepeatMasker	DNA	805009	805471	757	+	.	ID="DNA4-3_AP";Tend="508";Tstart="23";shortTE="F";uid="089a2e5b-199d-4668-9a47-0bc295cb65a5"
VSBQ01000053.1	RepeatMasker	DNA	716385	716796	2317	+	.	ID="RND-4_FAMILY-398";Tend="1378";Tstart="965";shortTE="F";uid="54fd2851-e255-412e-a0ad-c396dca5c074"
VSBQ01000053.1	RepeatMasker	DNA/Ginger	1348869	1349126	481	+	.	ID="RND-6_FAMILY-7106";Tend="957";Tstart="704";shortTE="F";uid="76c02d6d-b422-4e0d-9dcc-6b085eb23f4e"
VSBQ01000053.1	RepeatMasker	DNA	174999	175473	956	+	.	ID="DNA4-2_AP";Tend="765";Tstart="313";shortTE="F";uid="c9a6606a-dedd-457e-b0e3-68f5fff17dae"
VSBQ01000053.1	RepeatMasker	DNA/hAT	344219	344390	415	+	.	ID="DNA8-1_AP";Tend="432";Tstart="262";shortTE="F";uid="7bd3d3da-b413-418d-8fa2-83978dc318c2"
VSBQ01000053.1	RepeatMasker	DNA/Kolobok-E	955668	955860	3013	+	.	ID="rnd-5_family-9815";Tend="2173";Tstart="1878";shortTE="F";uid="1b30cbeb-dcea-4b02-9179-4efa685f5480"
VSBQ01000053.1	RepeatMasker	Unknown	723795	723923	531	+	.	ID="RND-1_FAMILY-8";Tend="1080";Tstart="949";shortTE="F";uid="2fd2dc7a-f25b-40b7-90c9-ae7556f08242"
VSBQ01000053.1	RepeatMasker	DNA	1206638	1207166	1203	+	.	ID="RND-5_FAMILY-6224";TEgroup="ctg_53%7CRND-5_FAMILY-6224%7C1";Tend="1587";Tstart="970";shortTE="F";uid="ba69143b-533b-4db7-b248-1871b0db142e"
VSBQ01000053.1	RepeatMasker	DNA	637384	637892	1584	+	.	ID="DNA4-3_AP";Tend="632";Tstart="110";shortTE="F";uid="1ffdec77-f8e2-44d6-a56d-35d4c165ad38"
VSBQ01000053.1	RepeatMasker	DNA/hAT?	1186603	1187384	2289	+	.	ID="RND-4_FAMILY-532";Tend="1957";Tstart="1110";shortTE="F";uid="edc1a154-f5a0-4fd0-9e99-80ae8c60dad3"
VSBQ01000053.1	RepeatMasker	Unknown	881141	881343	1709	+	.	ID="RND-6_FAMILY-604";Tend="1384";Tstart="1181";shortTE="F";uid="5229c63c-4be6-4468-9c06-eb54c254e0c0"
VSBQ01000053.1	RepeatMasker	DNA	1216684	1217099	3180	+	.	ID="RND-5_FAMILY-1844";Tend="1368";Tstart="949";shortTE="F";uid="f4985f18-9508-45da-9d53-22117f937f6c"
VSBQ01000053.1	RepeatMasker	DNA	524024	524285	571	+	.	ID="dna4-2_ap";Tend="271";Tstart="5";shortTE="F";uid="03f0fb89-1583-44f5-9ee6-60aadf1669e2"
VSBQ01000053.1	RepeatMasker	DNA/hAT?	1162285	1162418	711	+	.	ID="RND-1_FAMILY-86";Tend="1050";Tstart="931";shortTE="F";uid="1007a433-50e0-4eca-aba3-f063c8d48b3f"
VSBQ01000053.1	RepeatMasker	Unknown	657877	658637	4600	+	.	ID="RND-6_FAMILY-11183";Tend="1513";Tstart="794";shortTE="F";uid="4b2f6191-e648-4b96-bea7-51fd57e47c88"
VSBQ01000053.1	RepeatMasker	DNA/Kolobok-E	358222	358327	453	+	.	ID="RND-4_FAMILY-171";Tend="1162";Tstart="1064";shortTE="F";uid="f32c6db3-c47e-4817-9adf-db2b22ba152f"
VSBQ01000053.1	RepeatMasker	DNA/hAT-Tip100	133312	133522	1395	+	.	ID="DNA8-12_AP";Tend="208";Tstart="1";shortTE="F";uid="df5ac337-c332-4e21-ae82-9714e0056fdf"
VSBQ01000053.1	RepeatMasker	DNA	79685	80023	2262	+	.	ID="TTAA12_AP";Tend="590";Tstart="240";shortTE="F";uid="c78beca5-5154-4e9b-83f2-7c97f2d0b94d"
VSBQ01000053.1	RepeatMasker	DNA/Kolobok-E	1028292	1028472	507	+	.	ID="RND-1_FAMILY-195";Tend="1610";Tstart="1434";shortTE="F";uid="d2136565-077d-4185-96d1-0089abb9e32b"
VSBQ01000053.1	RepeatMasker	Unknown	1223854	1224615	6145	+	.	ID="RND-6_FAMILY-712";Tend="1682";Tstart="914";shortTE="F";uid="cc4d4dad-a94c-4d7e-87a4-0e0bc27cba0c"
VSBQ01000053.1	RepeatMasker	Unknown	263106	263854	3120	+	.	ID="RND-5_FAMILY-8440";TEgroup="ctg_53%7CRND-5_FAMILY-8440%7C1";Tend="1160";Tstart="433";shortTE="F";uid="ed53bc4e-d14c-4a40-929e-a8ea23382099"
VSBQ01000053.1	RepeatMasker	Unknown	68753	69184	1067	+	.	ID="RND-6_FAMILY-31311";Tend="1194";Tstart="784";shortTE="F";uid="2349ac1c-9c3b-434c-baa3-ef4de1019383"
VSBQ01000053.1	RepeatMasker	DNA	351237	351980	4212	+	.	ID="RND-5_FAMILY-817";Tend="1598";Tstart="921";shortTE="F";uid="6ce49c26-f6ee-4b98-bea7-5b6482df774d"
VSBQ01000053.1	RepeatMasker	DNA	273026	273132	509	+	.	ID="RND-6_FAMILY-10116";Tend="326";Tstart="217";shortTE="F";uid="dea3ad41-2a63-495c-a3a4-d7d62975bb30"
VSBQ01000053.1	RepeatMasker	DNA/Merlin	1117816	1119066	4934	+	.	ID="RND-6_FAMILY-18671";Tend="1477";Tstart="274";shortTE="F";uid="65f1c089-c50b-4b62-a710-58c5acdf72a8"
VSBQ01000053.1	RepeatMasker	Retroposon?	1098407	1098648	864	+	.	ID="SINE2-1_AP";Tend="1480";Tstart="1250";shortTE="F";uid="ec7ad96f-63ea-4e1d-8713-2ac0d5f62e6f"
VSBQ01000053.1	RepeatMasker	DNA/hAT-Charlie	518643	519002	1937	+	.	ID="RND-5_FAMILY-2562";Tend="1352";Tstart="1002";shortTE="F";uid="b6073489-a342-47b2-9f2f-b256a65e9067"
VSBQ01000053.1	RepeatMasker	LINE/R1	443819	443994	502	+	.	ID="SART-5_API";Tend="4396";Tstart="4219";shortTE="F";uid="7c5de0c9-3ee4-4708-bd9e-57325c4c550c"
VSBQ01000053.1	RepeatMasker	RC/Helitron	1198761	1199078	1657	+	.	ID="RND-1_FAMILY-115";Tend="1144";Tstart="787";shortTE="F";uid="21625fb9-a4dd-4829-9e70-e3986dd8545a"
VSBQ01000053.1	RepeatMasker	DNA/hAT-Ac	613008	613115	732	+	.	ID="RND-6_FAMILY-1522";Tend="938";Tstart="831";shortTE="F";uid="2b626137-530d-49cc-8ba2-0c209da11341"
VSBQ01000053.1	RepeatMasker	DNA	161613	162042	2628	+	.	ID="TTAA3B_AP";Tend="432";Tstart="1";shortTE="F";uid="b0358139-f5f3-4f0a-a385-98a80263aee2"
VSBQ01000053.1	RepeatMasker	DNA/hAT?	1007566	1008398	6188	+	.	ID="RND-1_FAMILY-86";Tend="1747";Tstart="919";shortTE="F";uid="57d6590b-19c4-4ad4-8dfa-8b1a43e3b8d9"
VSBQ01000053.1	RepeatMasker	Unknown	263847	264309	2918	+	.	ID="RND-5_FAMILY-8440";Tend="1447";Tstart="997";shortTE="F";uid="3fabed24-5dab-4162-b2af-22080fd5e35e"
VSBQ01000053.1	RepeatMasker	DNA	938894	939317	3358	+	.	ID="TTAA2_AP";Tend="427";Tstart="1";shortTE="F";uid="6593a514-aa96-4bee-b943-7c9d97158465"
VSBQ01000053.1	RepeatMasker	DNA	62020	62236	1041	+	.	ID="RND-5_FAMILY-5605";Tend="1333";Tstart="1115";shortTE="F";uid="0f34972c-b5e2-4e8c-b629-c9b196a074a6"
VSBQ01000053.1	RepeatMasker	DNA/hAT-Tip100	1234272	1234389	436	+	.	ID="RND-5_FAMILY-1833";Tend="1032";Tstart="924";shortTE="F";uid="21a48bdb-c2ed-408d-b176-20e9df562ffc"
VSBQ01000053.1	RepeatMasker	Retroposon?	728657	729087	2162	+	.	ID="RND-6_FAMILY-6067";Tend="1998";Tstart="1023";shortTE="F";uid="81501b0d-185a-451b-b4ce-fed9969b9fb1"
VSBQ01000053.1	RepeatMasker	DNA	1001402	1001571	1088	+	.	ID="ttaa3b_ap";Tend="373";Tstart="205";shortTE="F";uid="699eb29a-82ff-4127-8dc7-1b033b138a70"
VSBQ01000053.1	RepeatMasker	DNA/hAT?	580679	581270	2003	+	.	ID="rnd-6_family-11462";Tend="678";Tstart="233";shortTE="F";uid="9d6db1af-3fba-4d8a-ad1c-463bf0df657d"
VSBQ01000053.1	RepeatMasker	DNA/Ginger-1	1219892	1220284	443	+	.	ID="RND-6_FAMILY-1155";Tend="1978";Tstart="1612";shortTE="F";uid="4a8ffdcb-643f-4d04-95b5-65805195fc7b"
VSBQ01000053.1	RepeatMasker	DNA/Kolobok-E	853939	854573	1416	+	.	ID="RND-5_FAMILY-9815";Tend="2146";Tstart="1444";shortTE="F";uid="9f8e4e2d-1ad4-43c1-b468-a9eac08362fc"
VSBQ01000053.1	RepeatMasker	DNA	466768	466972	614	+	.	ID="dna4-2_ap";Tend="207";Tstart="2";shortTE="F";uid="7a24c2b2-2866-4fb4-8ced-9efb1b7cf683"
VSBQ01000053.1	RepeatMasker	Retroposon?	599327	599763	613	+	.	ID="RND-6_FAMILY-16210";Tend="1138";Tstart="722";shortTE="F";uid="75f3ed79-3b9d-46b9-bc75-0dadcefac276"
VSBQ01000053.1	RepeatMasker	DNA	1347798	1348221	2238	+	.	ID="TTAA2_AP";Tend="427";Tstart="1";shortTE="F";uid="81e1baf4-c597-47ce-8645-e358e2371ecd"
VSBQ01000053.1	RepeatMasker	Retroposon?	1154375	1154546	889	+	.	ID="RND-1_FAMILY-185";Tend="1637";Tstart="1473";shortTE="F";uid="f8c9d5d8-57ef-4841-ba7f-dd18eec0615a"
VSBQ01000053.1	RepeatMasker	DNA/hAT?	927688	928006	1116	+	.	ID="RND-4_FAMILY-532";Tend="1901";Tstart="1577";shortTE="F";uid="dc00d0c3-b422-4d40-957e-ee612c150b2a"
VSBQ01000053.1	RepeatMasker	DNA/Ginger	1036112	1036408	757	+	.	ID="RND-6_FAMILY-7106";Tend="968";Tstart="673";shortTE="F";uid="1a26488c-3b6f-4652-bd62-81b62f3ea849"
VSBQ01000053.1	RepeatMasker	DNA	1188811	1189253	2618	+	.	ID="RND-4_FAMILY-398";Tend="1475";Tstart="1020";shortTE="F";uid="ec4cf175-4ba8-4000-a733-29944b5d7478"
VSBQ01000053.1	RepeatMasker	DNA	1048744	1048991	2019	+	.	ID="RND-6_FAMILY-19982";Tend="1446";Tstart="1199";shortTE="F";uid="b4e4dde2-720b-41ee-8318-88b6c0ec1da2"
VSBQ01000053.1	RepeatMasker	Unknown	632369	632547	1303	+	.	ID="RND-6_FAMILY-25037";Tend="1162";Tstart="986";shortTE="F";uid="38edccff-7f47-4bab-8c0f-d33460e70464"
VSBQ01000053.1	RepeatMasker	Retroposon?	356509	356619	531	+	.	ID="RND-4_FAMILY-1269";Tend="259";Tstart="149";shortTE="F";uid="9b90b6b2-0b47-4ec8-bdab-37e351f6dd12"
VSBQ01000053.1	RepeatMasker	DNA/Kolobok-E	723964	724840	3782	+	.	ID="RND-5_FAMILY-9815";Tend="2327";Tstart="1444";shortTE="F";uid="f96dddef-360c-4ac0-bb6c-13d8e15819d0"
VSBQ01000053.1	RepeatMasker	Retroposon?	1223473	1223766	703	+	.	ID="RND-6_FAMILY-7125";Tend="1407";Tstart="1071";shortTE="F";uid="6f65b984-bb1c-4d40-9939-ed3a660c53e6"
VSBQ01000053.1	RepeatMasker	DNA/Ginger	717227	717805	2614	+	.	ID="RND-1_FAMILY-259";Tend="1176";Tstart="587";shortTE="F";uid="c6382054-1df5-4b36-8c88-834e3b8861ed"
VSBQ01000053.1	RepeatMasker	Retroposon?	955131	955667	2758	+	.	ID="SINE2-1_AP";Tend="1422";Tstart="870";shortTE="F";uid="c3b9387d-d775-4ed2-9290-dac2aba10d4f"
VSBQ01000053.1	RepeatMasker	DNA/hAT-hAT19	646540	647344	5939	+	.	ID="RND-5_FAMILY-1406";Tend="2307";Tstart="1480";shortTE="F";uid="36cb8adc-518c-46f6-97b6-3de5959d93e0"
VSBQ01000053.1	RepeatMasker	Unknown	408792	409051	1704	+	.	ID="RND-1_FAMILY-14";Tend="1183";Tstart="922";shortTE="F";uid="84e8e452-f0c6-4c0b-b691-55f7c1764f00"
VSBQ01000053.1	RepeatMasker	DNA	1221946	1222336	2081	+	.	ID="TTAA2_AP";Tend="427";Tstart="2";shortTE="F";uid="d7cf9fc2-562f-4c76-ac92-d4fe6ff4c3d7"
VSBQ01000053.1	RepeatMasker	Unknown	615162	615481	1115	+	.	ID="RND-5_FAMILY-8159";Tend="497";Tstart="175";shortTE="F";uid="cb02d076-8073-4fa3-9463-bafe6582399f"
VSBQ01000053.1	RepeatMasker	DNA	1259436	1259877	1725	+	.	ID="DNA8-31_AP";Tend="595";Tstart="2";shortTE="F";uid="d1527748-758e-4928-8e77-985bbc4c04e3"
VSBQ01000053.1	RepeatMasker	RC/Helitron	1111245	1111376	474	+	.	ID="RND-6_FAMILY-18280";Tend="1457";Tstart="1336";shortTE="F";uid="2f390361-a92b-410a-acca-b1a42e833037"
VSBQ01000053.1	RepeatMasker	DNA	346589	347072	2568	+	.	ID="TTAA25_AP";Tend="512";Tstart="1";shortTE="F";uid="c29a535d-8a93-47da-b32d-f97aa0905d9d"
VSBQ01000053.1	RepeatMasker	DNA	1195527	1195973	3552	+	.	ID="RND-5_FAMILY-10525";Tend="1740";Tstart="1293";shortTE="F";uid="cf51dc54-8ac0-4fcc-a52b-f240a71faab2"
VSBQ01000053.1	RepeatMasker	DNA/hAT	550159	550701	3643	+	.	ID="DNA8-101_AP";Tend="567";Tstart="1";shortTE="F";uid="0730574d-e873-4f2d-b784-1b3b82134c42"
VSBQ01000053.1	RepeatMasker	DNA	1016344	1016545	1548	+	.	ID="TTAA12_AP";Tend="202";Tstart="1";shortTE="F";uid="d819a759-afe6-4459-b62a-489a3406321d"
VSBQ01000053.1	RepeatMasker	DNA/Kolobok-E	904444	905132	589	+	.	ID="KOLOBOKE-2_AP";Tend="1855";Tstart="1109";shortTE="F";uid="977ae941-91b7-42f7-a5b9-e2993207247e"
VSBQ01000053.1	RepeatMasker	DNA/MULE-MuDR	997452	998024	1897	+	.	ID="RND-5_FAMILY-301";TEgroup="ctg_53%7CRND-5_FAMILY-301%7C1";Tend="1587";Tstart="834";shortTE="F";uid="90364c24-273f-4773-a375-8ff65b4c0307"
VSBQ01000053.1	RepeatMasker	DNA	44746	45118	701	+	.	ID="TTAA2C_AP";Tend="332";Tstart="1";shortTE="F";uid="d60cf6b6-0e98-407e-a217-2a5dda65531a"
VSBQ01000053.1	RepeatMasker	Unknown	686802	687066	1838	+	.	ID="RND-1_FAMILY-13";Tend="1254";Tstart="994";shortTE="F";uid="d9022755-10b9-410d-bb4d-798f5a6f31fd"
VSBQ01000053.1	RepeatMasker	Unknown	799188	799493	1389	+	.	ID="RND-1_FAMILY-8";Tend="1236";Tstart="926";shortTE="F";uid="d2768901-3883-43e8-890f-b152f638fba7"
VSBQ01000053.1	RepeatMasker	DNA/Kolobok-E	975335	975624	701	+	.	ID="RND-6_FAMILY-11301";Tend="2291";Tstart="2017";shortTE="F";uid="266b5873-ac9c-4f08-976a-b3d2573ec745"
VSBQ01000053.1	RepeatMasker	DNA	1037935	1038224	1347	+	.	ID="TTAA3B_AP";Tend="436";Tstart="118";shortTE="F";uid="fd811efd-ca45-40e4-b951-d9f026396df4"
VSBQ01000053.1	RepeatMasker	Retroposon?	171923	172162	1067	+	.	ID="RND-6_FAMILY-1845";Tend="326";Tstart="92";shortTE="F";uid="aa4cbb70-89c0-4e50-b490-ecf640091125"
VSBQ01000053.1	RepeatMasker	DNA/Ginger-2	375803	376235	1143	+	.	ID="RND-6_FAMILY-12024";Tend="670";Tstart="252";shortTE="F";uid="5418e8aa-565f-4f96-8647-bc1a0f5c81c7"
VSBQ01000053.1	RepeatMasker	Retroposon?	1258236	1258616	1404	+	.	ID="RND-4_FAMILY-1269";Tend="1486";Tstart="1128";shortTE="F";uid="5714d106-77fd-434f-bb9e-b6e49bba42d2"
VSBQ01000053.1	RepeatMasker	Unknown	627195	627500	852	+	.	ID="RND-1_FAMILY-75";Tend="464";Tstart="171";shortTE="F";uid="e828742f-06bb-4db0-ae26-4c1276dbbd44"
VSBQ01000053.1	RepeatMasker	DNA	1207164	1207402	1277	+	.	ID="ttaa4_ap";Tend="326";Tstart="87";shortTE="F";uid="5a8a91ae-9a74-44e2-8527-03a200118bbd"
VSBQ01000053.1	RepeatMasker	DNA	78952	79684	5783	+	.	ID="RND-1_FAMILY-76";Tend="1773";Tstart="1051";shortTE="F";uid="beaa90a1-0811-468e-a55b-208c9af64553"
VSBQ01000053.1	RepeatMasker	DNA/Ginger	1306473	1307000	1639	+	.	ID="RND-1_FAMILY-259";TEgroup="ctg_53%7CRND-1_FAMILY-259%7C2";Tend="1369";Tstart="586";shortTE="F";uid="3bded4e8-ca01-4c9d-812e-c1594505ab08"
VSBQ01000053.1	RepeatMasker	DNA/MULE-MuDR	1290979	1291404	3215	+	.	ID="RND-5_FAMILY-4278";Tend="1294";Tstart="872";shortTE="F";uid="ff057b5c-e171-4731-bb53-bd8013a75e79"
VSBQ01000053.1	RepeatMasker	DNA	1110764	1110972	543	+	.	ID="dna4-2_ap";Tend="307";Tstart="103";shortTE="F";uid="a9ddec4f-4411-4e65-b480-783dfc7032f8"
VSBQ01000053.1	RepeatMasker	DNA/hAT-Ac	1280028	1280151	469	+	.	ID="RND-5_FAMILY-916";Tend="1098";Tstart="972";shortTE="F";uid="d8993e1b-b243-4083-aca4-fb982cb2d25c"
VSBQ01000053.1	RepeatMasker	RC/Helitron	996316	996926	4163	+	.	ID="RND-1_FAMILY-4";Tend="1326";Tstart="716";shortTE="F";uid="1d243248-fbd7-4ba8-8f62-f69737de8067"
VSBQ01000053.1	RepeatMasker	DNA	66919	67315	2113	+	.	ID="TTAA3B_AP";Tend="436";Tstart="1";shortTE="F";uid="4544cfa5-f20a-4ece-a694-f8b76adbbcf6"
VSBQ01000053.1	RepeatMasker	DNA	359152	359533	1088	+	.	ID="TTAA4B_AP";Tend="419";Tstart="3";shortTE="F";uid="04e13de8-9b40-49f7-977b-bb8bf0a4d892"
VSBQ01000053.1	RepeatMasker	DNA/Ginger	599066	599238	522	+	.	ID="RND-1_FAMILY-259";Tend="769";Tstart="587";shortTE="F";uid="6471a17f-632f-4cfd-8a7b-c0ea6056cca7"
VSBQ01000053.1	RepeatMasker	DNA/Ginger	732136	732729	2122	+	.	ID="rnd-1_family-259";Tend="1478";Tstart="616";shortTE="F";uid="93caec6b-b767-4aad-a40c-3bbebf1ce9b0"
VSBQ01000053.1	RepeatMasker	Unknown	1369937	1370248	803	+	.	ID="RND-5_FAMILY-10171";TEgroup="ctg_53%7CRND-5_FAMILY-10171%7C1";Tend="551";Tstart="399";shortTE="F";uid="71f782a4-b574-4aa3-a604-662cb25237d0"
VSBQ01000053.1	RepeatMasker	DNA/hAT?	848908	849110	758	+	.	ID="DNA8-60_AP";Tend="287";Tstart="90";shortTE="F";uid="b98b8b82-2f26-4a12-862b-b609ef70a719"
VSBQ01000053.1	RepeatMasker	Retroposon?	219867	220416	603	+	.	ID="RND-6_FAMILY-5571";Tend="1186";Tstart="667";shortTE="F";uid="9775409d-2240-454c-91d3-461c916c02d1"
VSBQ01000053.1	RepeatMasker	DNA	1042308	1042726	2776	+	.	ID="TTAA3_AP";Tend="429";Tstart="1";shortTE="F";uid="7027aacc-1f0f-42f8-b33b-fc187ae0a848"
VSBQ01000053.1	RepeatMasker	Unknown	726627	726834	1221	+	.	ID="RND-6_FAMILY-7910";Tend="1153";Tstart="947";shortTE="F";uid="606b80ba-ad9a-4335-8ef3-3788a58686d2"
VSBQ01000053.1	RepeatMasker	DNA/Kolobok-E	361136	361252	469	+	.	ID="RND-4_FAMILY-171";Tend="1183";Tstart="1075";shortTE="F";uid="8da0c5d9-0c21-4a16-8403-03eef52c4db9"
VSBQ01000053.1	RepeatMasker	Retroposon?	1289259	1289476	579	+	.	ID="RND-4_FAMILY-1269";Tend="1501";Tstart="1287";shortTE="F";uid="bad846b8-2b9f-40e9-92de-52d8a76d6cc4"
VSBQ01000053.1	RepeatMasker	DNA/hAT-hATm	395879	396142	641	+	.	ID="RND-6_FAMILY-8640";Tend="1122";Tstart="852";shortTE="F";uid="100f6f8d-d513-4d69-b2e4-f1f8c1679dfa"
VSBQ01000053.1	RepeatMasker	Retroposon?	1211997	1212316	1667	+	.	ID="RND-6_FAMILY-13651";Tend="975";Tstart="660";shortTE="F";uid="529f2867-2d6f-4321-bae4-3fb47c8664b5"
VSBQ01000053.1	RepeatMasker	DNA	1271574	1271802	418	+	.	ID="dna4-2_ap";TEgroup="ctg_53%7Cdna4-2_ap%7C1";Tend="768";Tstart="1";shortTE="T";uid="ca71c9cd-c4c6-44b6-8f2c-040574802612"
VSBQ01000053.1	RepeatMasker	DNA/hAT?	520313	520832	1725	+	.	ID="rnd-5_family-2837";Tend="1379";Tstart="378";shortTE="F";uid="a25239af-23da-4af2-9af1-9b314a939d5d"
VSBQ01000053.1	RepeatMasker	Retroposon?	7399	7702	546	+	.	ID="RND-6_FAMILY-840";Tend="769";Tstart="227";shortTE="F";uid="f720d595-8531-4407-ac4e-ec8ba950ed66"
VSBQ01000053.1	RepeatMasker	DNA/hAT-hAT19	11300	11482	802	+	.	ID="RND-1_FAMILY-333";Tend="963";Tstart="784";shortTE="F";uid="fff18b7d-40a1-46ed-9a9c-67609ad0e688"
VSBQ01000053.1	RepeatMasker	DNA/hAT?	520913	521182	1546	+	.	ID="RND-6_FAMILY-11462";Tend="678";Tstart="409";shortTE="F";uid="e50004de-da02-43a2-9eb1-63765018a23c"
VSBQ01000053.1	RepeatMasker	DNA	355593	355956	1642	+	.	ID="TTAA25_AP";Tend="373";Tstart="1";shortTE="F";uid="3fa0510c-bf3c-44d5-8c64-5c0e4b45e458"
VSBQ01000053.1	RepeatMasker	DNA/TcMar-m44?	1007360	1007521	553	+	.	ID="DNA4-9B_AP";Tend="176";Tstart="2";shortTE="F";uid="3ccfabd0-746d-4f99-954a-209384b5362b"
VSBQ01000053.1	RepeatMasker	Unknown	72263	72774	1406	+	.	ID="RND-6_FAMILY-38744";Tend="755";Tstart="225";shortTE="F";uid="2789356f-b8d1-446f-82e1-f788291de283"
VSBQ01000053.1	RepeatMasker	DNA	726286	726614	1589	+	.	ID="TTAA2D_AP";Tend="290";Tstart="1";shortTE="F";uid="8bdf3f7a-9a15-45cc-bf66-aa50a2e9f0d6"
VSBQ01000053.1	RepeatMasker	DNA	495379	495646	481	+	.	ID="TTAA2C_AP";Tend="413";Tstart="130";shortTE="F";uid="61137b95-8446-451b-8824-408b01bbf175"
VSBQ01000053.1	RepeatMasker	DNA/Kolobok-E	835773	835966	663	+	.	ID="RND-1_FAMILY-195";Tend="1620";Tstart="1427";shortTE="F";uid="9f4aef09-5d39-488e-b840-4265962178c5"
VSBQ01000053.1	RepeatMasker	LINE/L2	80745	80862	566	+	.	ID="RND-6_FAMILY-3986";Tend="1221";Tstart="1101";shortTE="F";uid="968ff7b1-da39-474a-844f-f2c32571a69b"
VSBQ01000053.1	RepeatMasker	DNA/hAT	752457	752934	3068	+	.	ID="DNA8-38_AP";Tend="486";Tstart="2";shortTE="F";uid="81efc94d-6541-4e6c-8028-7a4b9f9c8b9e"
VSBQ01000053.1	RepeatMasker	Unknown	1226053	1227956	12065	+	.	ID="RND-6_FAMILY-9030";TEgroup="ctg_53%7CRND-6_FAMILY-9030%7C1";Tend="1684";Tstart="75";shortTE="F";uid="8c7919ac-1c7b-492d-9045-8fbf507d6e05"
VSBQ01000053.1	RepeatMasker	DNA	999018	999536	2252	+	.	ID="DNA8-61_AP";Tend="517";Tstart="1";shortTE="F";uid="5232a9d2-b370-4eb0-8510-43cad2676076"
VSBQ01000053.1	RepeatMasker	DNA/hAT-Ac	724845	725160	1544	-	.	ID="DNA8-99_AP";Tend="351";Tstart="1";shortTE="F";uid="66d8a696-e8ed-4415-9736-7f9258b4381d"
VSBQ01000053.1	RepeatMasker	Unknown	979131	979351	1199	-	.	ID="RND-1_FAMILY-228";Tend="1155";Tstart="945";shortTE="F";uid="683c2f8a-d42a-40d6-8ea9-bd8b543cba3d"
VSBQ01000053.1	RepeatMasker	DNA	1	1234	9283	-	.	ID="RND-5_FAMILY-2881";Tend="1813";Tstart="523";shortTE="F";uid="0c2a29b0-56e5-4b29-9a63-1f86e13ca4d9"
VSBQ01000053.1	RepeatMasker	DNA/Ginger-1	975322	975550	760	-	.	ID="RND-6_FAMILY-1155";Tend="1014";Tstart="796";shortTE="F";uid="ed27efad-9385-41ad-93b4-3405d25e9252"
VSBQ01000053.1	RepeatMasker	Unknown	1368609	1368721	870	-	.	ID="RND-1_FAMILY-406";Tend="128";Tstart="12";shortTE="F";uid="217ce91d-e0a7-4c06-9707-c092a09e403e"
VSBQ01000053.1	RepeatMasker	Unknown	727595	727776	1028	-	.	ID="RND-5_FAMILY-2722";Tend="743";Tstart="564";shortTE="F";uid="f31ade37-641b-40f3-a486-8cf66974bc5b"
VSBQ01000053.1	RepeatMasker	DNA/hAT-Tip100	1050133	1050312	894	-	.	ID="RND-5_FAMILY-4269";Tend="1605";Tstart="1431";shortTE="F";uid="8dc8e167-a39c-4010-880d-0f535952d2c5"
VSBQ01000053.1	RepeatMasker	DNA/Ginger	1301098	1301947	6225	-	.	ID="RND-6_FAMILY-7106";Tend="2162";Tstart="1314";shortTE="F";uid="b5435daa-7a98-40cf-ad26-9247f04ace62"
VSBQ01000053.1	RepeatMasker	LINE/I	704694	704823	608	-	.	ID="RND-6_FAMILY-3237";Tend="2540";Tstart="2410";shortTE="F";uid="3e0b1059-e668-485e-b0f4-4059be1a0199"
VSBQ01000053.1	RepeatMasker	LINE/CR1	492573	492725	607	-	.	ID="RND-6_FAMILY-12514";Tend="1314";Tstart="1156";shortTE="F";uid="b7434129-6709-407d-adf7-db23b3e5cbb7"
VSBQ01000053.1	RepeatMasker	DNA/hAT-Tip100	1237585	1238032	1424	-	.	ID="DNA8-83_AP";Tend="557";Tstart="127";shortTE="F";uid="572ad644-ca96-475f-9b2f-ee9610f9da3c"
VSBQ01000053.1	RepeatMasker	DNA/MULE-MuDR	142649	143135	1883	-	.	ID="RND-5_FAMILY-5118";Tend="1446";Tstart="929";shortTE="F";uid="01d4b0ec-701a-4d59-8450-359712de6022"
VSBQ01000053.1	RepeatMasker	DNA/hAT?	1245981	1246108	679	-	.	ID="RND-1_FAMILY-30";Tend="1049";Tstart="922";shortTE="F";uid="a674ea17-071a-4eb8-99b7-526550e8d137"
VSBQ01000053.1	RepeatMasker	DNA/hAT-hAT19	1238301	1238849	1248	-	.	ID="HAT-N13_AP";Tend="583";Tstart="1";shortTE="F";uid="fb238637-46b5-4ea1-9aef-37ba5f628b14"
VSBQ01000053.1	RepeatMasker	DNA/Ginger	728016	728617	3031	-	.	ID="RND-1_FAMILY-259";Tend="1209";Tstart="588";shortTE="F";uid="9ca0dde7-0991-45c6-8d4f-df68f3011f2f"
VSBQ01000053.1	RepeatMasker	DNA	549574	550011	2765	-	.	ID="RND-5_FAMILY-10525";Tend="1733";Tstart="1294";shortTE="F";uid="70c5cc0a-2139-481d-9456-d83c41dd822a"
VSBQ01000053.1	RepeatMasker	RC/Helitron	1245391	1245758	1050	-	.	ID="RND-5_FAMILY-1400";Tend="1736";Tstart="1129";shortTE="F";uid="499ab328-df17-4126-a0e6-8d2cb206c86f"
VSBQ01000053.1	RepeatMasker	Unknown	62519	62742	441	-	.	ID="RND-6_FAMILY-31322";Tend="870";Tstart="655";shortTE="F";uid="b36ac873-7499-47a1-8d68-d96cd04f0448"
VSBQ01000053.1	RepeatMasker	DNA/Ginger-1	7780	7996	536	-	.	ID="RND-6_FAMILY-1155";Tend="1002";Tstart="792";shortTE="F";uid="a26b8306-65fe-4a55-bb15-fa348d7dabbf"
VSBQ01000053.1	RepeatMasker	Retroposon?	420996	421548	3223	-	.	ID="RND-6_FAMILY-12621";Tend="1481";Tstart="978";shortTE="F";uid="cd7b35e9-6a37-4cc4-b94e-fd53c5670044"
VSBQ01000053.1	RepeatMasker	Unknown	558704	558814	492	-	.	ID="RND-1_FAMILY-324";Tend="904";Tstart="793";shortTE="F";uid="de517e74-8d19-4a9b-9de5-e197afc2e409"
VSBQ01000053.1	RepeatMasker	DNA	725463	725589	820	-	.	ID="DNA3-2_AP";Tend="126";Tstart="1";shortTE="F";uid="43646b02-47da-4227-aea4-19a1f82bc277"
VSBQ01000053.1	RepeatMasker	LINE/R1	722228	722619	765	-	.	ID="RND-6_FAMILY-14478";Tend="1445";Tstart="1033";shortTE="F";uid="e9e52202-0486-4ea5-82f3-93356e610da9"
VSBQ01000053.1	RepeatMasker	DNA	527454	528177	2076	-	.	ID="DNA4-2_AP";Tend="739";Tstart="1";shortTE="F";uid="69d78023-a680-4e06-b9f4-63b699a2947d"
VSBQ01000053.1	RepeatMasker	DNA/Ginger	9005	9639	1602	-	.	ID="RND-6_FAMILY-7106";Tend="1363";Tstart="681";shortTE="F";uid="5531e111-5a19-4654-9954-2ba286b154bc"
VSBQ01000053.1	RepeatMasker	DNA/Ginger-2	1345036	1345627	1488	-	.	ID="RND-5_FAMILY-2666";Tend="788";Tstart="279";shortTE="F";uid="b515018b-c7a9-406e-b116-932dba235eb0"
VSBQ01000053.1	RepeatMasker	DNA/hAT-hAT19	1276592	1277038	3049	-	.	ID="HAT-N13_AP";Tend="457";Tstart="1";shortTE="F";uid="f5b8152b-5522-4137-aa81-59e68bdb15b8"
VSBQ01000053.1	RepeatMasker	Unknown	1193329	1193784	2380	-	.	ID="RND-6_FAMILY-5965";Tend="1288";Tstart="833";shortTE="F";uid="a6f4aa4e-dd3c-466e-8802-2afea23d8511"
VSBQ01000053.1	RepeatMasker	DNA	463068	463509	2884	-	.	ID="TTAA7_AP";Tend="434";Tstart="2";shortTE="F";uid="9217f2ce-f432-4976-95fa-15c83244e506"
VSBQ01000053.1	RepeatMasker	Unknown	711711	711874	532	-	.	ID="RND-5_FAMILY-3007";Tend="404";Tstart="236";shortTE="F";uid="2ed50949-8dc8-4e3f-be0c-d49bb4778156"
VSBQ01000053.1	RepeatMasker	Unknown	1264667	1264982	1270	-	.	ID="RND-4_FAMILY-773";Tend="1402";Tstart="1043";shortTE="F";uid="1a414886-f1f4-4b37-bea5-9c2ffd181db3"
VSBQ01000053.1	RepeatMasker	DNA	363853	364024	637	-	.	ID="dna4-2b_ap";Tend="770";Tstart="595";shortTE="F";uid="df5daa15-2069-4079-80f8-c32d58820697"
VSBQ01000053.1	RepeatMasker	Unknown	1216326	1216695	981	-	.	ID="RND-1_FAMILY-206";Tend="1082";Tstart="702";shortTE="F";uid="083fb60f-a977-4756-9737-b8c71d68ff1e"
VSBQ01000053.1	RepeatMasker	DNA/Kolobok-E	1098452	1098734	734	-	.	ID="RND-6_FAMILY-1419";Tend="422";Tstart="151";shortTE="F";uid="8ad01f68-b154-499c-b493-1df3657a6b6e"
VSBQ01000053.1	RepeatMasker	DNA/Kolobok-E	854574	854951	810	-	.	ID="KOLOBOKE-2_AP";Tend="2211";Tstart="1127";shortTE="F";uid="98269548-92e5-4da2-9900-d4652429c3e7"
VSBQ01000053.1	RepeatMasker	Unknown	1204440	1204678	705	-	.	ID="RND-1_FAMILY-174";Tend="1629";Tstart="1407";shortTE="F";uid="96e65da6-a894-42ef-9c9f-820b94e1739a"
VSBQ01000053.1	RepeatMasker	Unknown	1367990	1368456	870	-	.	ID="RND-1_FAMILY-406";Tend="603";Tstart="129";shortTE="F";uid="46e674ad-1b2c-4844-8028-b5166fa2ba40"
VSBQ01000053.1	RepeatMasker	DNA/Kolobok-T2	350442	351137	2914	-	.	ID="RND-6_FAMILY-9";Tend="1747";Tstart="979";shortTE="F";uid="4458e250-91dd-4f6b-aafb-c07026e7f901"
VSBQ01000053.1	RepeatMasker	DNA/Kolobok-E	1064616	1065510	5033	-	.	ID="RND-5_FAMILY-9815";Tend="2327";Tstart="1444";shortTE="F";uid="60dc452f-e7ef-41b6-b875-d4823bf039cb"
VSBQ01000053.1	RepeatMasker	DNA	657640	657764	920	-	.	ID="DNA3-4_AP";Tend="127";Tstart="3";shortTE="F";uid="67b104cc-cbc5-4bd0-becf-22b155ed4f5c"
VSBQ01000053.1	RepeatMasker	DNA/Ginger-1	1014728	1015142	635	-	.	ID="RND-6_FAMILY-1155";Tend="1431";Tstart="1020";shortTE="F";uid="4035758e-524e-4373-86c9-ec07e7e63ce7"
VSBQ01000053.1	RepeatMasker	DNA/hAT-Tip100	1210453	1210561	606	-	.	ID="DNA8-63_AP";Tend="130";Tstart="9";shortTE="F";uid="e139da2f-41e7-4a72-b8d1-b1a842cad35b"
VSBQ01000053.1	RepeatMasker	DNA/TcMar-m44	1040358	1040484	697	-	.	ID="RND-4_FAMILY-620";Tend="1467";Tstart="1341";shortTE="F";uid="1a629358-22b4-4e88-9abd-0bc0059a323a"
VSBQ01000053.1	RepeatMasker	DNA/Ginger-1	732732	732943	1082	-	.	ID="RND-6_FAMILY-1155";Tend="1118";Tstart="923";shortTE="F";uid="87c6f29a-d217-4af3-9869-5d70c0caa1e7"
VSBQ01000053.1	RepeatMasker	DNA/Ginger	1338592	1339135	1154	-	.	ID="RND-6_FAMILY-7106";Tend="1674";Tstart="1145";shortTE="F";uid="7e64c1fb-3563-404f-9d49-f0cce6538a53"
VSBQ01000053.1	RepeatMasker	DNA/Ginger-1	812462	813052	2121	-	.	ID="RND-5_FAMILY-8248";Tend="1376";Tstart="782";shortTE="F";uid="7a98d19c-f81e-4a28-96a6-f11cbbd9495f"
VSBQ01000053.1	RepeatMasker	Unknown	516323	517258	4744	-	.	ID="RND-5_FAMILY-8440";Tend="1417";Tstart="530";shortTE="F";uid="b46a3047-ed72-4c83-8a8c-58f21edd2a57"
VSBQ01000053.1	RepeatMasker	Unknown	977269	977515	586	-	.	ID="RND-1_FAMILY-6";TEgroup="ctg_53%7CRND-1_FAMILY-6%7C1";Tend="1200";Tstart="917";shortTE="T";uid="04481719-1dfb-4583-907a-4786ef0d9b77"
VSBQ01000053.1	RepeatMasker	DNA/Kolobok-E	971953	972135	668	-	.	ID="RND-6_FAMILY-11301";Tend="2188";Tstart="2017";shortTE="F";uid="706e5989-1f21-466b-9f09-bce4ad1518a5"
VSBQ01000053.1	RepeatMasker	DNA/hAT-hAT19	512176	512292	684	-	.	ID="RND-6_FAMILY-11560";Tend="410";Tstart="299";shortTE="F";uid="2885cae7-a1a9-4b71-9b3e-0a20145f7322"
VSBQ01000053.1	RepeatMasker	DNA/hAT	1289246	1289405	1974	-	.	ID="RND-5_FAMILY-244";Tend="1803";Tstart="1278";shortTE="F";uid="432285f1-ad73-4e98-ba26-2dad1d62df58"
VSBQ01000053.1	RepeatMasker	DNA/Kolobok-E	1154406	1154746	1772	-	.	ID="KOLOBOKE-3_AP";Tend="2174";Tstart="1829";shortTE="F";uid="9949d78b-3b0c-423e-86ac-1a1bbea9b86b"
VSBQ01000053.1	RepeatMasker	DNA	939187	939333	645	-	.	ID="RND-5_FAMILY-714";Tend="1556";Tstart="1416";shortTE="F";uid="a47d66c1-deec-48a0-b675-903059e2aef1"
VSBQ01000053.1	RepeatMasker	DNA/hAT-Tip100	1326540	1326721	662	-	.	ID="DNA8-16B_AP";Tend="167";Tstart="1";shortTE="F";uid="a1b0f950-55c0-4ea3-81ad-808c0aea01d2"
VSBQ01000053.1	RepeatMasker	Unknown	330575	330715	478	-	.	ID="RND-6_FAMILY-13210";Tend="491";Tstart="344";shortTE="F";uid="73871799-3dae-4a2f-a8ee-c2bd6bcd2f16"
VSBQ01000053.1	RepeatMasker	Unknown	1003061	1003582	3212	-	.	ID="RND-4_FAMILY-773";Tend="1444";Tstart="919";shortTE="F";uid="08d107d6-8087-451d-8ae2-2169bc4bc1c5"
VSBQ01000053.1	RepeatMasker	Unknown	5619	5936	1984	-	.	ID="RND-5_FAMILY-2447";Tend="616";Tstart="324";shortTE="F";uid="18244d4b-37f7-456c-8d8f-f5ae7fc24b32"
VSBQ01000053.1	RepeatMasker	DNA/Kolobok-E	905137	905246	596	-	.	ID="RND-1_FAMILY-195";Tend="1531";Tstart="1429";shortTE="F";uid="8e80dd28-3c15-43eb-95f0-dec818f7972d"
VSBQ01000053.1	RepeatMasker	Unknown	562567	563053	1868	-	.	ID="RND-4_FAMILY-533";Tend="1388";Tstart="879";shortTE="F";uid="ee79418d-dde8-463a-9317-1408c4dbae99"
VSBQ01000053.1	RepeatMasker	DNA	719215	719631	1884	-	.	ID="TTAA2D_AP";Tend="431";Tstart="1";shortTE="F";uid="95d29c9c-a6c8-42af-985c-12a1f28d1a38"
VSBQ01000053.1	RepeatMasker	DNA/Kolobok-E	172285	172508	759	-	.	ID="RND-6_FAMILY-706";Tend="2558";Tstart="2353";shortTE="F";uid="89302c27-ed2c-47d0-8e66-8883b7766670"
VSBQ01000053.1	RepeatMasker	Retroposon?	376273	377037	2064	-	.	ID="SINE2-1_AP";Tend="1998";Tstart="1020";shortTE="F";uid="fa2e750c-21a0-4cea-b5b7-3ed885105e3a"
VSBQ01000053.1	RepeatMasker	DNA/Ginger-1	357870	358304	614	-	.	ID="RND-6_FAMILY-1155";Tend="1241";Tstart="857";shortTE="F";uid="6a9e864e-3282-475f-a23d-d1ab220f1487"
VSBQ01000053.1	RepeatMasker	DNA	1220454	1222166	12373	-	.	ID="RND-5_FAMILY-1619";Tend="1678";Tstart="2";shortTE="F";uid="96ee72bf-d2a1-419e-8d2f-526bc3e1f0ac"
VSBQ01000053.1	RepeatMasker	DNA	509593	509965	659	-	.	ID="DNA4-2_AP";Tend="390";Tstart="2";shortTE="F";uid="526821f2-b53c-48a5-a63a-9305a5fd3cb5"
VSBQ01000053.1	RepeatMasker	Unknown	171104	171400	970	-	.	ID="RND-1_FAMILY-96";TEgroup="ctg_53%7CRND-1_FAMILY-96%7C1";Tend="1119";Tstart="901";shortTE="F";uid="9dc82f0f-95cd-404a-b291-2aeee5c9aa39"
VSBQ01000053.1	RepeatMasker	DNA/hAT	1125622	1126147	3225	-	.	ID="DNA8-101_AP";Tend="567";Tstart="1";shortTE="F";uid="7dfbb9e6-fe0a-4b29-820f-a1f4d5dd97d7"
VSBQ01000053.1	RepeatMasker	DNA	1080511	1080772	516	-	.	ID="dna4-1_ap";Tend="364";Tstart="116";shortTE="F";uid="c8598425-7caa-403d-9e12-cbcebee39e87"
VSBQ01000053.1	RepeatMasker	DNA/hAT-Tip100	198492	198812	1765	-	.	ID="RND-5_FAMILY-1833";Tend="1446";Tstart="1126";shortTE="F";uid="79d8b9b4-3fd1-451b-a5c4-028aca27eb6f"
VSBQ01000053.1	RepeatMasker	DNA/Ginger-1	855056	855204	534	-	.	ID="rnd-5_family-8248";Tend="1009";Tstart="633";shortTE="F";uid="da8de627-b8ab-43b8-90a4-44392edd1729"
VSBQ01000053.1	RepeatMasker	DNA/Ginger	1286333	1286542	468	-	.	ID="rnd-6_family-7106";TEgroup="ctg_53%7Crnd-6_family-7106%7C1";Tend="2130";Tstart="1833";shortTE="T";uid="28227076-9cf5-4080-844a-b43c60480b71"
VSBQ01000053.1	RepeatMasker	Unknown	462278	462576	1565	-	.	ID="RND-6_FAMILY-5141";Tend="1222";Tstart="918";shortTE="F";uid="951c740b-4f78-4b90-80c2-ff5ff3920cf6"
VSBQ01000053.1	RepeatMasker	DNA	1196160	1196612	432	-	.	ID="RND-6_FAMILY-4342";Tend="1414";Tstart="962";shortTE="F";uid="70e117bf-a5b5-4c21-a534-68766b275a68"
VSBQ01000053.1	RepeatMasker	Unknown	1365120	1366218	865	-	.	ID="RND-6_FAMILY-17363";TEgroup="ctg_53%7CRND-6_FAMILY-17363%7C1";Tend="899";Tstart="91";shortTE="F";uid="efc858c3-d530-49be-9d30-342bb7427fc4"
VSBQ01000053.1	RepeatMasker	DNA	1002061	1002539	1787	-	.	ID="DNAX-2_AP";TEgroup="ctg_53%7CDNAX-2_AP%7C1";Tend="465";Tstart="1";shortTE="F";uid="a6863bdf-fc13-487b-b086-b87dfd167048"
VSBQ01000053.1	RepeatMasker	DNA/hAT?	520553	521233	1277	-	.	ID="RND-4_FAMILY-532";TEgroup="ctg_53%7CRND-4_FAMILY-532%7C1";Tend="1202";Tstart="912";shortTE="F";uid="0c02ddf6-ab1c-4e6c-8028-bfb62cd31e2f"
VSBQ01000053.1	RepeatMasker	Unknown	325705	325930	1030	-	.	ID="RND-5_FAMILY-1918";Tend="1470";Tstart="1234";shortTE="F";uid="1828b0f0-1eea-4868-b322-566dc6c08e28"
VSBQ01000053.1	RepeatMasker	RC/Helitron	1231982	1232174	542	-	.	ID="RND-6_FAMILY-21042";Tend="458";Tstart="261";shortTE="F";uid="b16b5939-41cd-4812-82ef-77c1ee75234e"
VSBQ01000053.1	RepeatMasker	LINE/I-Jockey	1262662	1263169	408	-	.	ID="RND-6_FAMILY-16794";Tend="1306";Tstart="822";shortTE="F";uid="f79ffe2b-467d-4489-8623-787a5207b3a0"
VSBQ01000053.1	RepeatMasker	Unknown	1006354	1006518	474	-	.	ID="RND-6_FAMILY-10954";Tend="1037";Tstart="872";shortTE="F";uid="b86a069a-c33e-4427-85ae-e92327039a83"
VSBQ01000053.1	RepeatMasker	Unknown	388764	389347	1323	-	.	ID="RND-1_FAMILY-139";Tend="1284";Tstart="580";shortTE="F";uid="d3cebd7c-2b2f-450b-ad05-57aa078fa93b"
VSBQ01000053.1	RepeatMasker	Unknown	258670	259031	955	-	.	ID="RND-6_FAMILY-31311";Tend="1142";Tstart="768";shortTE="F";uid="ed75d2c4-e2bc-419a-89f6-8234f2fc1533"
VSBQ01000053.1	RepeatMasker	DNA/hAT	1323276	1323891	3435	-	.	ID="RND-5_FAMILY-3050";Tend="1409";Tstart="818";shortTE="F";uid="60d7b8bb-f04a-403b-91ea-c2a66707a784"
VSBQ01000053.1	RepeatMasker	DNA	1047366	1047723	591	-	.	ID="ttaa3b_ap";Tend="423";Tstart="19";shortTE="F";uid="c1065c38-f14e-452c-a1a5-2c8c3d74aef5"
VSBQ01000053.1	RepeatMasker	DNA	1204803	1204906	523	-	.	ID="RND-6_FAMILY-13352";Tend="1714";Tstart="1607";shortTE="F";uid="6af78a40-4075-44c0-92b2-a2ada45cd4ec"
VSBQ01000053.1	RepeatMasker	Unknown	1224677	1224946	1841	-	.	ID="RND-6_FAMILY-9030";Tend="668";Tstart="398";shortTE="F";uid="21f51eb2-c3fb-4916-9b25-ba8b0f4236a6"
VSBQ01000053.1	RepeatMasker	Unknown	171897	171997	466	-	.	ID="RND-6_FAMILY-8913";Tend="1515";Tstart="1418";shortTE="F";uid="a4dab860-6bcd-420a-af77-7dd3bb30b318"
VSBQ01000053.1	RepeatMasker	DNA/hAT	1052000	1052171	401	-	.	ID="RND-5_FAMILY-1859";Tend="1134";Tstart="934";shortTE="F";uid="ed18c435-a6a9-491b-a8d0-a24e6017d87c"
VSBQ01000053.1	RepeatMasker	DNA/TcMar-m44	1140027	1140181	643	-	.	ID="DNAX-3_AP";Tend="150";Tstart="1";shortTE="F";uid="64a9bcd7-f578-48b2-b94b-fb9a6f141088"
VSBQ01000053.1	RepeatMasker	LTR/Copia	610797	612803	15436	-	.	ID="RND-6_FAMILY-1519";Tend="2755";Tstart="767";shortTE="F";uid="9dc4aa72-65e3-45c5-a4b1-9edf441181ec"
VSBQ01000053.1	RepeatMasker	DNA	5991	7649	8088	-	.	ID="RND-5_FAMILY-4943";TEgroup="ctg_53%7CRND-5_FAMILY-4943%7C1";Tend="2570";Tstart="471";shortTE="F";uid="afc27b8d-8e9d-4e97-b956-225639cf6f7b"
VSBQ01000053.1	RepeatMasker	DNA	468231	468776	501	-	.	ID="DNA4-2_AP";Tend="620";Tstart="142";shortTE="F";uid="cd60ae1c-205f-414b-add7-1312d1a9d7e9"
VSBQ01000053.1	RepeatMasker	DNA/Kolobok-E	1312486	1312613	826	-	.	ID="RND-6_FAMILY-2080";Tend="707";Tstart="579";shortTE="F";uid="a9625520-6b53-4c7c-a652-a49494fcb7e7"
VSBQ01000053.1	RepeatMasker	Unknown	645943	646253	585	-	.	ID="RND-6_FAMILY-8913";Tend="1420";Tstart="1162";shortTE="F";uid="83c125aa-8404-4e9a-9af9-8af48e5c12e1"
VSBQ01000053.1	RepeatMasker	LTR/Copia	610170	610517	1072	-	.	ID="RND-6_FAMILY-1519";Tend="3206";Tstart="2752";shortTE="F";uid="541e1599-226a-45dd-a4db-0bb8503defb6"
VSBQ01000053.1	RepeatMasker	Unknown	905528	905708	890	-	.	ID="RND-6_FAMILY-764";Tend="1320";Tstart="1133";shortTE="F";uid="378e2cce-815e-46b4-85ad-3ccd3d6db9a3"
VSBQ01000053.1	RepeatMasker	Unknown	323494	323654	436	-	.	ID="RND-1_FAMILY-8";Tend="1141";Tstart="987";shortTE="F";uid="25c83e9e-1851-4336-b141-0b37961111ae"
VSBQ01000053.1	RepeatMasker	Retroposon?	727814	727927	572	-	.	ID="RND-4_FAMILY-1269";Tend="1390";Tstart="1282";shortTE="F";uid="2bb6195d-6d33-4312-8d30-17253a3398f1"
VSBQ01000053.1	RepeatMasker	Unknown	643231	643334	466	-	.	ID="RND-6_FAMILY-5533";Tend="1543";Tstart="1441";shortTE="F";uid="2d6a7015-6003-4ead-ac1e-508c8ef51f15"
VSBQ01000053.1	RepeatMasker	Retroposon?	323903	324806	4044	-	.	ID="RND-4_FAMILY-1269";Tend="1427";Tstart="517";shortTE="F";uid="bbb43620-5c9c-40cf-a7cf-d624c4f443b2"
VSBQ01000053.1	RepeatMasker	RC/Helitron	645671	645942	2149	-	.	ID="RND-1_FAMILY-342";Tend="1193";Tstart="925";shortTE="F";uid="d08e952a-6e59-4757-9aa0-561871b52a70"
VSBQ01000053.1	RepeatMasker	Unknown	50563	50826	795	-	.	ID="RND-4_FAMILY-409";Tend="1354";Tstart="1085";shortTE="F";uid="34d0920d-88e6-4368-83de-b3526e949d7a"
VSBQ01000053.1	RepeatMasker	Unknown	1086452	1086703	999	-	.	ID="RND-1_FAMILY-14";Tend="1207";Tstart="906";shortTE="F";uid="047b7e25-b574-4c90-b177-d6dd947f1d10"
VSBQ01000053.1	RepeatMasker	DNA/Kolobok-E	159328	159485	493	-	.	ID="RND-6_FAMILY-6338";Tend="142";Tstart="1";shortTE="F";uid="cdc5fb17-e524-419b-8b5f-bee617fece7d"
VSBQ01000053.1	RepeatMasker	DNA	116124	116567	2715	-	.	ID="TTAA3B_AP";Tend="436";Tstart="2";shortTE="F";uid="e02bdc23-d70e-4272-bcd1-19ccf600e894"
VSBQ01000053.1	RepeatMasker	DNA/Ginger	1289931	1290127	1620	-	.	ID="RND-6_FAMILY-7106";Tend="2159";Tstart="1963";shortTE="F";uid="dc1de31d-3c1b-4021-a65c-6e997dbec6db"
VSBQ01000053.1	RepeatMasker	Unknown	879299	880265	6347	-	.	ID="RND-6_FAMILY-604";Tend="1510";Tstart="510";shortTE="F";uid="ed951d25-f55e-4a86-a0d9-0a656826c796"
VSBQ01000053.1	RepeatMasker	DNA/Ginger-1	1314257	1314654	2039	-	.	ID="RND-6_FAMILY-1155";Tend="1225";Tstart="804";shortTE="F";uid="b046eab2-cff7-4eb2-9a2a-a7749ddf67f3"
VSBQ01000053.1	RepeatMasker	DNA/hAT	1317723	1318005	1200	-	.	ID="RND-4_FAMILY-3147";Tend="1173";Tstart="922";shortTE="F";uid="33c06583-eaa3-4f8d-ba4e-6edd1d53ce21"
VSBQ01000053.1	RepeatMasker	Retroposon?	724701	724857	876	-	.	ID="RND-1_FAMILY-185";Tend="1637";Tstart="1492";shortTE="F";uid="761dc4d9-21ff-43eb-8c5f-3f63faebf81e"
VSBQ01000053.1	RepeatMasker	DNA/Ginger	1317057	1317722	3582	-	.	ID="RND-6_FAMILY-7106";Tend="1583";Tstart="906";shortTE="F";uid="9c159968-94e0-4b1a-8f0c-073f9892509e"
VSBQ01000053.1	RepeatMasker	Unknown	571242	571541	1888	-	.	ID="RND-6_FAMILY-5141";Tend="1207";Tstart="904";shortTE="F";uid="c5138bae-0fed-4c74-b953-e8e607ad5425"
VSBQ01000053.1	RepeatMasker	DNA/hAT-hAT19	73315	73986	1353	-	.	ID="RND-5_FAMILY-2390";Tend="1515";Tstart="802";shortTE="F";uid="e2b542e3-c3c7-4f38-be77-ca1124e35c3b"
VSBQ01000053.1	RepeatMasker	Unknown	1370235	1371684	6539	-	.	ID="RND-1_FAMILY-0";Tend="1458";Tstart="145";shortTE="F";uid="a7572118-7a04-4d30-9735-c6d4e54e4ce4"
VSBQ01000053.1	RepeatMasker	DNA	368542	369176	1752	-	.	ID="TTAA3_AP";TEgroup="ctg_53%7CTTAA3_AP%7C1";Tend="427";Tstart="17";shortTE="F";uid="58167d06-076e-4065-97c8-6373c96cfc50"
VSBQ01000053.1	RepeatMasker	LINE/R1	561669	562492	1909	-	.	ID="RND-6_FAMILY-19022";Tend="755";Tstart="2";shortTE="F";uid="68d23a22-c29c-42d6-8462-d3990d5e8fe0"
VSBQ01000053.1	RepeatMasker	Unknown	213381	213537	641	-	.	ID="RND-4_FAMILY-266";Tend="1549";Tstart="1388";shortTE="F";uid="cf5d6cda-ac90-48df-8268-a4e6721ebd09"
VSBQ01000053.1	RepeatMasker	Unknown	859313	859556	887	-	.	ID="RND-5_FAMILY-7767";Tend="1101";Tstart="844";shortTE="F";uid="ad105d6d-8f2b-4de8-8ca0-dd4463424558"
VSBQ01000053.1	RepeatMasker	Unknown	978285	978406	431	-	.	ID="RND-6_FAMILY-10496";Tend="1047";Tstart="920";shortTE="F";uid="9fc750da-c34e-42e1-8060-0fff30179322"
VSBQ01000053.1	RepeatMasker	Unknown	2336	2939	4500	-	.	ID="RND-5_FAMILY-2447";Tend="1228";Tstart="614";shortTE="F";uid="c58db83b-865d-46d3-be0d-da64509c37b8"
VSBQ01000053.1	RepeatMasker	Unknown	989357	989544	558	-	.	ID="RND-5_FAMILY-3602";Tend="1736";Tstart="1547";shortTE="F";uid="019b1e8e-1aab-4fd8-b254-aff6257f2927"
VSBQ01000053.1	RepeatMasker	LINE/L2	1234396	1235104	4714	-	.	ID="RND-5_FAMILY-642";Tend="1667";Tstart="936";shortTE="F";uid="3ccc6efa-996b-4f09-9428-175a7d5a45f5"
VSBQ01000053.1	RepeatMasker	DNA/MULE-MuDR	1198349	1198811	2164	-	.	ID="RND-4_FAMILY-2602";Tend="1529";Tstart="1060";shortTE="F";uid="2c08291c-cecd-4288-849d-836d7c7241d7"
VSBQ01000053.1	RepeatMasker	DNA/Sola-1	1366887	1367405	684	-	.	ID="SOLA1-1_AP";Tend="3307";Tstart="2781";shortTE="F";uid="dc9ce340-d925-4058-959e-36f7b0caa7af"
VSBQ01000053.1	RepeatMasker	RC/Helitron	500986	501108	628	-	.	ID="RND-6_FAMILY-2752";Tend="1071";Tstart="954";shortTE="F";uid="40f1cbf6-f784-49f6-92d7-c0f5a53d6581"
VSBQ01000053.1	RepeatMasker	Retroposon?	717184	717543	745	-	.	ID="RND-5_FAMILY-3657";Tend="1591";Tstart="1245";shortTE="F";uid="407317eb-1b6e-4cf9-b6b5-cefb87a002f3"
VSBQ01000053.1	RepeatMasker	DNA/Ginger	220106	220544	655	-	.	ID="RND-1_FAMILY-259";Tend="977";Tstart="578";shortTE="F";uid="fa76def5-636f-4e23-9738-d992e2d5e2c7"
VSBQ01000053.1	RepeatMasker	DNA/hAT?	370155	370547	1482	-	.	ID="RND-1_FAMILY-30";Tend="1379";Tstart="892";shortTE="F";uid="25918617-1ccd-4ab7-9e0e-219119cb9c5d"
VSBQ01000053.1	RepeatMasker	DNA	1016835	1017148	1753	-	.	ID="RND-5_FAMILY-1844";Tend="1268";Tstart="908";shortTE="F";uid="68e0c822-0aaa-4e3e-b1fb-1d395f63cd15"
VSBQ01000053.1	RepeatMasker	Retroposon?	549274	549456	790	-	.	ID="SINE2-1_AP";Tend="184";Tstart="1";shortTE="F";uid="76a100a4-c20e-4c2a-974b-bee572a899ce"
VSBQ01000053.1	RepeatMasker	DNA/hAT-Tip100	536441	536578	894	-	.	ID="HAT-3_AP";Tend="2468";Tstart="2324";shortTE="F";uid="26e1b1ec-6a71-4076-9f73-aab113732107"
VSBQ01000053.1	RepeatMasker	Unknown	8021	8342	1942	-	.	ID="RND-5_FAMILY-3184";Tend="884";Tstart="564";shortTE="F";uid="57912a40-eb95-46f7-b318-dcc07af3976f"
VSBQ01000053.1	RepeatMasker	DNA/Kolobok-E	954772	955162	1033	-	.	ID="RND-5_FAMILY-3712";Tend="1191";Tstart="802";shortTE="F";uid="3fb073f9-9037-4a42-b15b-30154158e642"
VSBQ01000053.1	RepeatMasker	DNA/Kolobok-E	173637	174012	1496	-	.	ID="RND-6_FAMILY-706";Tend="1620";Tstart="1240";shortTE="F";uid="adf6732a-5702-40fe-bd4a-0974f7b7f0b6"
VSBQ01000053.1	RepeatMasker	DNA/hAT-Tip100	372489	373155	1351	-	.	ID="RND-4_FAMILY-1063";TEgroup="ctg_53%7CRND-4_FAMILY-1063%7C1";Tend="1669";Tstart="1125";shortTE="F";uid="e0748595-8d22-476c-8772-b702bc38bdad"
VSBQ01000053.1	RepeatMasker	DNA	31490	31925	2867	-	.	ID="TTAA8_AP";Tend="438";Tstart="1";shortTE="F";uid="b8e23e72-e112-43d6-bd46-a4427691eed5"
VSBQ01000053.1	RepeatMasker	DNA/Kolobok-E	374700	374897	561	-	.	ID="RND-1_FAMILY-192";Tend="1842";Tstart="1660";shortTE="F";uid="c5569214-f40d-41f8-b047-aeab40fc8c82"
VSBQ01000053.1	RepeatMasker	DNA/hAT-Tip100	547779	548238	1036	-	.	ID="RND-6_FAMILY-1645";TEgroup="ctg_53%7CRND-6_FAMILY-1645%7C1";Tend="1867";Tstart="487";shortTE="F";uid="9a95bebd-4944-462b-8cc2-039f81e378d6"
VSBQ01000053.1	RepeatMasker	Unknown	1228985	1229101	808	-	.	ID="RND-1_FAMILY-209";Tend="1029";Tstart="908";shortTE="F";uid="9b3b7f3c-6b60-4d87-80a8-8b826a83553d"
VSBQ01000053.1	RepeatMasker	DNA	809560	809786	1553	-	.	ID="TTAA8_AP";Tend="224";Tstart="1";shortTE="F";uid="5cd34bc8-9e20-4ae6-a859-209489db4c92"
VSBQ01000053.1	RepeatMasker	Retroposon?	374593	374698	476	-	.	ID="RND-6_FAMILY-1845";Tend="282";Tstart="182";shortTE="F";uid="8d992ced-5d2f-40e2-9f0a-b6e0037e209c"
VSBQ01000053.1	RepeatMasker	DNA/Ginger	183048	183739	5194	-	.	ID="RND-6_FAMILY-7106";Tend="2152";Tstart="1452";shortTE="F";uid="e37616ec-8813-4106-8bc5-f02a7adfc0a6"
VSBQ01000053.1	RepeatMasker	DNA/Kolobok-E	458477	458660	723	-	.	ID="RND-4_FAMILY-171";Tend="1184";Tstart="1001";shortTE="F";uid="c6c7e151-b27e-41be-a00f-d3e61bc7ef8c"
VSBQ01000053.1	RepeatMasker	DNA/Kolobok-T2	402072	402181	430	-	.	ID="REP-4_PBA";Tend="642";Tstart="533";shortTE="F";uid="221bd49b-d1c0-4e3b-aaa7-87aa6be6f6d0"
VSBQ01000053.1	RepeatMasker	DNA/MULE-MuDR	621306	621523	1392	-	.	ID="RND-6_FAMILY-3764";Tend="1124";Tstart="940";shortTE="F";uid="5195cc1d-3322-4711-91e5-62d4545d9a1d"
VSBQ01000053.1	RepeatMasker	DNA	1021434	1021652	1151	-	.	ID="ttaa3c_ap";Tend="424";Tstart="201";shortTE="F";uid="8798c176-c769-4ae1-8d41-b5ac3b5a3b31"
VSBQ01000053.1	RepeatMasker	DNA/hAT-Blackjack	1324698	1324857	551	-	.	ID="RND-6_FAMILY-4057";Tend="716";Tstart="564";shortTE="F";uid="53eba50e-2834-414d-88a1-1e9846366285"
VSBQ01000053.1	RepeatMasker	DNA	430181	430489	850	-	.	ID="DNA4-2_AP";Tend="769";Tstart="496";shortTE="F";uid="f6fdd86b-9ba1-4cb3-9d95-a17ccf0a958a"
VSBQ01000053.1	RepeatMasker	DNA/Ginger	914407	914705	571	-	.	ID="RND-1_FAMILY-259";Tend="876";Tstart="589";shortTE="F";uid="0518bf9e-d7e3-4fe4-bd90-b7fc9816c302"
VSBQ01000053.1	RepeatMasker	Unknown	1143049	1144641	2079	-	.	ID="RND-6_FAMILY-46305";Tend="2106";Tstart="595";shortTE="F";uid="d095ab61-623d-48ee-9a07-ae419622ba87"
VSBQ01000053.1	RepeatMasker	DNA/Ginger	813104	813281	529	-	.	ID="RND-1_FAMILY-259";TEgroup="ctg_53%7CRND-1_FAMILY-259%7C1";Tend="2039";Tstart="1857";shortTE="T";uid="2d25dc31-cf5e-40ab-9cd8-fdede4bae861"
VSBQ01000053.1	RepeatMasker	Unknown	171394	171515	838	-	.	ID="RND-1_FAMILY-79";Tend="611";Tstart="483";shortTE="F";uid="8579fdaf-93cf-45e6-8379-65028cfe626a"
VSBQ01000053.1	RepeatMasker	DNA/Sola-1	320252	320868	996	-	.	ID="RND-1_FAMILY-104";Tend="2142";Tstart="1519";shortTE="F";uid="82a14bb2-ca8a-4767-958b-c173355a6fdc"
VSBQ01000053.1	RepeatMasker	DNA	1075042	1075389	2273	-	.	ID="ttaa26b_ap";Tend="558";Tstart="216";shortTE="F";uid="73f2c9bb-da64-4be3-82f9-da3b776bfdc6"
VSBQ01000053.1	RepeatMasker	DNA	1348563	1348864	1046	-	.	ID="DNAX-2_AP";Tend="467";Tstart="169";shortTE="F";uid="9a3d6c6e-1f77-489c-914a-7fc82e4b868e"
VSBQ01000053.1	RepeatMasker	DNA	261101	261223	951	-	.	ID="DNA3-1_AP";Tend="122";Tstart="2";shortTE="F";uid="4f4e44f9-b498-4d10-bd42-8f8670dae740"
VSBQ01000053.1	RepeatMasker	DNA/hAT-Ac	1012263	1012447	611	-	.	ID="DNA8-111_AP";TEgroup="ctg_53%7CDNA8-111_AP%7C1";Tend="616";Tstart="1";shortTE="T";uid="a5b43e48-cf2b-4aa9-8b28-64928d20a7a5"
VSBQ01000053.1	RepeatMasker	Unknown	1312212	1312488	1293	-	.	ID="RND-1_FAMILY-314";Tend="1573";Tstart="1326";shortTE="F";uid="fa5c9dcf-4097-4299-868a-f58525fcc0a0"
VSBQ01000053.1	RepeatMasker	DNA/hAT	725834	726022	614	-	.	ID="RND-6_FAMILY-24208";Tend="1141";Tstart="956";shortTE="F";uid="e0ffab50-8a68-408f-9f34-6afeec14d518"
VSBQ01000053.1	RepeatMasker	RC/Helitron	491071	491185	470	-	.	ID="RND-1_FAMILY-67";Tend="1368";Tstart="1255";shortTE="F";uid="8f31ef35-8b26-443f-8268-35a326349612"
VSBQ01000053.1	RepeatMasker	Unknown	1001646	1001938	2041	-	.	ID="RND-6_FAMILY-12252";Tend="1256";Tstart="949";shortTE="F";uid="df0d5ef4-a9d1-458f-b11c-24015b9dee6b"
VSBQ01000053.1	RepeatMasker	Unknown	622291	622717	3629	-	.	ID="RND-1_FAMILY-142";Tend="865";Tstart="437";shortTE="F";uid="9e3bc14d-b718-4aa7-9b46-a144d9afc118"
VSBQ01000053.1	RepeatMasker	DNA/hAT?	406566	406681	567	-	.	ID="RND-4_FAMILY-532";Tend="1372";Tstart="1252";shortTE="F";uid="c773b5f6-724d-4077-868c-7f1b66787185"
VSBQ01000053.1	RepeatMasker	Unknown	643957	644156	752	-	.	ID="RND-6_FAMILY-5533";Tend="1100";Tstart="883";shortTE="F";uid="7f6175fd-8110-4067-9439-ca6a25fd5eac"
VSBQ01000053.1	RepeatMasker	Retroposon?	613120	613482	2644	-	.	ID="RND-6_FAMILY-13149";Tend="1810";Tstart="1430";shortTE="F";uid="0e30aec1-4916-41ac-8839-6fb5de1df018"
VSBQ01000053.1	RepeatMasker	DNA/hAT-Ac	731928	732127	1082	-	.	ID="RND-5_FAMILY-916";Tend="1603";Tstart="1400";shortTE="F";uid="51cefafb-2cd3-4199-b5fd-adf8f3dc6abe"
VSBQ01000053.1	RepeatMasker	DNA/hAT-Tip100	409768	409925	602	-	.	ID="DNA8-16B_AP";Tend="147";Tstart="1";shortTE="F";uid="50aeb1b9-e28d-4480-9a10-7cf13c11c65b"
VSBQ01000053.1	RepeatMasker	DNA/hAT-hAT19	711545	711710	677	-	.	ID="RND-6_FAMILY-18969";TEgroup="ctg_53%7CRND-6_FAMILY-18969%7C1";Tend="1197";Tstart="853";shortTE="F";uid="717b744e-abcd-4466-82fc-df355e7fa658"
VSBQ01000053.1	RepeatMasker	DNA/Kolobok-E	1212031	1212942	5675	-	.	ID="RND-5_FAMILY-9815";Tend="2327";Tstart="1440";shortTE="F";uid="bc356fa8-3d94-437b-8079-37a2af7b97e6"
VSBQ01000053.1	RepeatMasker	Retroposon?	1304729	1305118	458	-	.	ID="RND-6_FAMILY-7125";Tend="1131";Tstart="753";shortTE="F";uid="acc13a69-44ce-441f-8596-5c88eb4725d4"
VSBQ01000053.1	RepeatMasker	Retroposon?	1219959	1220313	785	-	.	ID="RND-6_FAMILY-2842";Tend="1472";Tstart="1141";shortTE="F";uid="685bceab-2d36-4deb-b544-16f175a9e92b"
VSBQ01000053.1	RepeatMasker	DNA	1001432	1001597	481	-	.	ID="TTAA2C_AP";Tend="201";Tstart="1";shortTE="F";uid="7621dd54-764c-4abc-9b08-07a5ea6d1759"
VSBQ01000053.1	RepeatMasker	RC/Helitron	825934	826353	3087	-	.	ID="RND-6_FAMILY-2752";Tend="1379";Tstart="950";shortTE="F";uid="15383137-f6c9-46dc-9d2d-3485b808ef35"
VSBQ01000053.1	RepeatMasker	DNA/MULE-MuDR	403021	403186	630	-	.	ID="rnd-5_family-1813";Tend="1554";Tstart="1406";shortTE="F";uid="9910d882-5f84-4fdb-a2e5-874052fda353"
VSBQ01000053.1	RepeatMasker	DNA	44779	45163	467	-	.	ID="TTAA2D_AP";Tend="410";Tstart="57";shortTE="F";uid="90be035f-579b-4a8b-ae68-9f69fff9ba12"
VSBQ01000053.1	RepeatMasker	DNA/Ginger	905169	905289	405	-	.	ID="RND-6_FAMILY-7106";Tend="779";Tstart="655";shortTE="F";uid="c225fec4-a873-4470-8086-60fe81241c01"
VSBQ01000053.1	RepeatMasker	Unknown	868602	868952	1104	-	.	ID="RND-1_FAMILY-15";Tend="1202";Tstart="818";shortTE="F";uid="54fe3f7f-042a-4b90-8911-51e3cbb7c249"
VSBQ01000053.1	RepeatMasker	Retroposon?	615532	616009	1317	-	.	ID="RND-6_FAMILY-5571";Tend="739";Tstart="311";shortTE="F";uid="1cab253e-c749-435e-9cbf-0662e356f62f"
VSBQ01000053.1	RepeatMasker	DNA/hAT?	791807	791995	733	-	.	ID="RND-4_FAMILY-532";Tend="1442";Tstart="1255";shortTE="F";uid="c38308aa-0c97-4dfb-b5bf-a1d52f6b3b36"
VSBQ01000053.1	RepeatMasker	Retroposon?	1015472	1015718	438	-	.	ID="RND-1_FAMILY-293";Tend="1689";Tstart="1472";shortTE="F";uid="5a5eb826-1cce-438a-a1b3-80ebba24e2a1"
VSBQ01000053.1	RepeatMasker	DNA/Kolobok-E	360359	360607	544	-	.	ID="RND-6_FAMILY-11301";Tend="1455";Tstart="1204";shortTE="F";uid="d29bf0f0-6e99-4670-ae5d-faae87e653fa"
VSBQ01000053.1	RepeatMasker	Unknown	871584	871907	1532	-	.	ID="RND-4_FAMILY-987";Tend="1207";Tstart="901";shortTE="F";uid="1d43d992-fe67-47b5-81f4-280421f136af"
VSBQ01000053.1	RepeatMasker	DNA/hAT-Blackjack	1322268	1322789	2474	-	.	ID="RND-6_FAMILY-4057";Tend="1254";Tstart="744";shortTE="F";uid="6780673e-bb74-4200-83d1-4f38dccfa51c"
VSBQ01000053.1	RepeatMasker	Unknown	1075588	1075912	1327	-	.	ID="RND-1_FAMILY-37";Tend="1479";Tstart="1113";shortTE="F";uid="26a060ef-d82c-4a10-b3b6-6dfd810dc746"
VSBQ01000053.1	RepeatMasker	DNA/hAT-Tip100	994569	994785	412	-	.	ID="DNA8-100_AP";Tend="655";Tstart="430";shortTE="F";uid="9dd0db6f-1f51-4261-948a-f02445ba7ac1"
VSBQ01000053.1	RepeatMasker	Retroposon?	81577	81775	707	-	.	ID="RND-6_FAMILY-2842";Tend="1732";Tstart="1539";shortTE="F";uid="111f1a60-f235-412c-95f2-f23e61e48665"
VSBQ01000053.1	RepeatMasker	Unknown	1000926	1001186	1106	-	.	ID="RND-6_FAMILY-58";Tend="809";Tstart="544";shortTE="F";uid="6c318f49-aeaa-492d-ac2d-1e789a8d5dce"
VSBQ01000053.1	RepeatMasker	LINE/I-Jockey	918768	919316	634	-	.	ID="RND-5_FAMILY-758";Tend="803";Tstart="285";shortTE="F";uid="09abe180-e774-4f7d-8f93-c5ff40a14adf"
VSBQ01000053.1	RepeatMasker	DNA/hAT?	1244441	1245195	5417	-	.	ID="rnd-5_family-2837";Tend="1655";Tstart="949";shortTE="F";uid="daddb527-fbf1-4c36-8e07-49998e560d07"
VSBQ01000053.1	RepeatMasker	DNA/Kolobok-E	863485	863626	472	-	.	ID="RND-5_FAMILY-1796";Tend="1175";Tstart="1046";shortTE="F";uid="7858ec15-886c-44fb-a188-111124700d35"
VSBQ01000053.1	RepeatMasker	DNA/Kolobok-E	1305129	1305826	3648	-	.	ID="RND-6_FAMILY-2080";Tend="1394";Tstart="740";shortTE="F";uid="39a3d324-38cd-459f-95b5-f9c34d89797d"
VSBQ01000053.1	RepeatMasker	DNA	332962	334115	5190	-	.	ID="RND-6_FAMILY-6416";Tend="1669";Tstart="569";shortTE="F";uid="934e9cfd-ece5-4aac-b23b-f1d230cda013"
VSBQ01000053.1	RepeatMasker	DNA	1017149	1017676	3022	-	.	ID="TTAA14_AP";Tend="550";Tstart="15";shortTE="F";uid="e8b644c5-f944-4d86-a762-95c5a1470d3a"
VSBQ01000053.1	RepeatMasker	Retroposon?	904617	905135	1867	-	.	ID="SINE2-1_AP";Tend="1419";Tstart="896";shortTE="F";uid="c373ebb6-83f2-40ac-9de3-bbdde802599b"
VSBQ01000053.1	RepeatMasker	DNA/Kolobok-E	533081	533527	2465	-	.	ID="RND-1_FAMILY-212";Tend="1363";Tstart="916";shortTE="F";uid="26739918-290a-46d5-89f2-c4dda71fe8c6"
VSBQ01000053.1	RepeatMasker	Retroposon?	1284320	1284782	2948	-	.	ID="RND-6_FAMILY-12621";Tend="1483";Tstart="977";shortTE="F";uid="d930224f-bf71-4b6b-8efc-ad0dd3b31ae5"
VSBQ01000053.1	RepeatMasker	DNA/hAT	443330	443802	2911	-	.	ID="DNA8-38_AP";Tend="486";Tstart="1";shortTE="F";uid="b66a8ca3-e16d-482e-bd29-8373bed364ec"
VSBQ01000053.1	RepeatMasker	DNA/Kolobok-E	1223678	1223871	494	-	.	ID="KOLOBOKE-2_AP";Tend="1386";Tstart="1171";shortTE="F";uid="30b6274c-924c-40e0-96cc-17d03e2f637b"
VSBQ01000053.1	RepeatMasker	DNA/hAT-hAT19	827550	828101	2911	-	.	ID="RND-1_FAMILY-333";Tend="1299";Tstart="779";shortTE="F";uid="84a45718-64d0-44a0-9abb-abbf67e0bae3"
VSBQ01000053.1	RepeatMasker	Unknown	1288063	1288427	695	-	.	ID="RND-1_FAMILY-56";Tend="1011";Tstart="658";shortTE="F";uid="13620515-db31-453a-bd73-96ad8042b229"
VSBQ01000053.1	RepeatMasker	DNA/hAT	1298954	1299471	2013	-	.	ID="RND-4_FAMILY-3147";Tend="1450";Tstart="922";shortTE="F";uid="5ca8983e-d899-4fae-b8f7-ffa12d01cbc8"
VSBQ01000053.1	RepeatMasker	Unknown	799589	799751	434	-	.	ID="RND-1_FAMILY-14";Tend="1118";Tstart="936";shortTE="F";uid="543f6040-b6b0-43ae-b578-55eaf8031426"
VSBQ01000053.1	RepeatMasker	DNA/hAT	591020	591558	3108	-	.	ID="RND-5_FAMILY-7509";Tend="764";Tstart="177";shortTE="F";uid="2f6cb324-e858-43aa-ba81-c80bc22607ec"
VSBQ01000053.1	RepeatMasker	Unknown	170672	171114	2941	-	.	ID="RND-1_FAMILY-53";Tend="999";Tstart="585";shortTE="F";uid="f2c541a7-8f42-4ad3-9ca3-360106373bc8"
VSBQ01000053.1	RepeatMasker	DNA	1334823	1335022	416	-	.	ID="DNAX-2_AP";Tend="211";Tstart="3";shortTE="F";uid="7e100596-8a5c-4f4c-8320-4cbae497cace"
VSBQ01000053.1	RepeatMasker	DNA/hAT-Blackjack	1303441	1303675	707	-	.	ID="RND-6_FAMILY-4057";Tend="815";Tstart="573";shortTE="F";uid="2edecec0-f3ed-4848-b853-9f4f688e2af2"
VSBQ01000053.1	RepeatMasker	Unknown	71135	71280	472	-	.	ID="RND-4_FAMILY-266";Tend="1571";Tstart="1418";shortTE="F";uid="075be30a-6540-4b8b-bff6-98a3b525827e"
VSBQ01000053.1	RepeatMasker	Retroposon?	904373	904563	704	-	.	ID="RND-4_FAMILY-1269";Tend="1458";Tstart="1269";shortTE="F";uid="9759a136-73c2-4dec-ae83-673404f1b1e3"
VSBQ01000053.1	RepeatMasker	DNA	194591	195185	2203	-	.	ID="DNA4-2_AP";Tend="763";Tstart="199";shortTE="F";uid="7044c0f5-c81d-4bdf-a320-67faf271badd"
VSBQ01000053.1	RepeatMasker	DNA/hAT-Charlie	411511	411623	419	-	.	ID="RND-6_FAMILY-4934";Tend="1464";Tstart="1353";shortTE="F";uid="aaa83eab-d081-42c4-b828-deb0cd22a214"
VSBQ01000053.1	RepeatMasker	DNA	944167	944519	635	-	.	ID="dna4-1_ap";Tend="328";Tstart="1";shortTE="F";uid="163eacf0-2dc8-4d1c-b2dd-94fe48812dda"
VSBQ01000053.1	RepeatMasker	DNA	716806	716942	458	-	.	ID="TTAA19_AP";Tend="438";Tstart="312";shortTE="F";uid="31f0b145-14b9-4fa4-ae3c-c4690aaeea13"
VSBQ01000053.1	RepeatMasker	DNA	1236703	1237074	1862	-	.	ID="TTAA3_AP";Tend="411";Tstart="2";shortTE="F";uid="27e647bb-4726-41a7-a195-661de0086ab0"
VSBQ01000053.1	RepeatMasker	DNA/Ginger-1	729088	729556	1521	-	.	ID="RND-6_FAMILY-1155";TEgroup="ctg_53%7CRND-6_FAMILY-1155%7C1";Tend="2233";Tstart="809";shortTE="F";uid="ff96ab7c-f4b0-4903-8c1d-dd591a47d015"
VSBQ01000053.1	RepeatMasker	Unknown	1290143	1290340	762	-	.	ID="RND-1_FAMILY-56";Tend="306";Tstart="106";shortTE="F";uid="63474c41-769d-428a-89f2-126ce6dafc2c"
VSBQ01000053.1	RepeatMasker	DNA	328221	328538	1325	-	.	ID="DNA4-2_AP";Tend="766";Tstart="463";shortTE="F";uid="10e614d1-496d-4b94-bef6-17c2dcb83dbd"
VSBQ01000053.1	RepeatMasker	DNA	607401	607966	3382	-	.	ID="TTAA20_AP";Tend="642";Tstart="1";shortTE="F";uid="4a5d98c3-c510-43ac-bc37-88f618026b6b"
VSBQ01000053.1	RepeatMasker	Unknown	1242637	1242956	2195	-	.	ID="RND-1_FAMILY-82";Tend="1333";Tstart="989";shortTE="F";uid="19b8f9d1-cca5-42e3-a7e5-60158f8f8649"
VSBQ01000053.1	RepeatMasker	DNA/hAT-Ac	1012462	1012698	974	-	.	ID="DNA8-111_AP";Tend="226";Tstart="1";shortTE="F";uid="ab7c2eb9-abb0-4a56-a7eb-5e0fcbb0a840"
VSBQ01000053.1	RepeatMasker	DNA	1041796	1041971	409	-	.	ID="DNA4-3_AP";Tend="541";Tstart="367";shortTE="F";uid="67db300c-6519-48c0-b188-031dbf8589ce"
VSBQ01000053.1	RepeatMasker	DNA/hAT?	1335981	1336216	451	-	.	ID="RND-4_FAMILY-532";Tend="1555";Tstart="1320";shortTE="F";uid="5ee6d1a0-4483-4da5-8bde-d147df01c4ac"
VSBQ01000053.1	RepeatMasker	LINE/I-Jockey	895122	895320	733	-	.	ID="RND-5_FAMILY-3592";Tend="1673";Tstart="1459";shortTE="F";uid="913da342-7ec3-44ee-942f-c69d5358b5b1"
VSBQ01000053.1	RepeatMasker	DNA/hAT-Ac	524305	524440	495	-	.	ID="DNA8-91B_AP";Tend="608";Tstart="479";shortTE="F";uid="3e660cb1-af6f-4098-9789-e92f256f98a7"
VSBQ01000053.1	RepeatMasker	DNA/hAT-Tip100	307240	307410	440	-	.	ID="RND-6_FAMILY-15916";Tend="1603";Tstart="1431";shortTE="F";uid="51cbedd3-9576-4a8f-ba7c-8abc0212946e"
VSBQ01000053.1	RepeatMasker	Unknown	1226	2153	5869	-	.	ID="RND-6_FAMILY-16686";Tend="1372";Tstart="410";shortTE="F";uid="290ac0e1-97c3-471a-8012-e9aca8ee8bd5"
VSBQ01000053.1	RepeatMasker	DNA/Kolobok-E	724540	724700	694	-	.	ID="RND-6_FAMILY-706";Tend="702";Tstart="419";shortTE="F";uid="8a02184c-8ce4-4649-b126-7449425cbc17"
VSBQ01000053.1	RepeatMasker	DNA/hAT-Blackjack	1302612	1303063	2074	-	.	ID="RND-6_FAMILY-4057";Tend="1252";Tstart="825";shortTE="F";uid="30210ba2-c77c-4da9-9194-65748b9a358f"
VSBQ01000053.1	RepeatMasker	DNA	386587	386963	929	-	.	ID="TTAA2C_AP";Tend="400";Tstart="14";shortTE="F";uid="14103acd-086b-41f2-a4a3-51d81633d75f"
VSBQ01000053.1	RepeatMasker	DNA/Kolobok-E	431933	432165	997	-	.	ID="rnd-1_family-195";Tend="1633";Tstart="1399";shortTE="F";uid="dda41836-d5ca-4b1f-aeb3-118eab246414"
VSBQ01000053.1	RepeatMasker	LTR/Gypsy	142250	142376	578	-	.	ID="RND-6_FAMILY-6665";Tend="271";Tstart="143";shortTE="F";uid="c0c94380-8d30-44bf-b3b0-fb5479d6fdf1"
VSBQ01000053.1	RepeatMasker	DNA/hAT-Tip100	1234137	1234271	769	-	.	ID="RND-6_FAMILY-11563";Tend="1204";Tstart="1071";shortTE="F";uid="24ab4c2a-6ffc-4510-88ee-13b4ba4abed4"
VSBQ01000053.1	RepeatMasker	DNA/Ginger-1	396138	397022	5063	-	.	ID="RND-6_FAMILY-1155";Tend="2261";Tstart="1320";shortTE="F";uid="bdcc15f4-53a7-446a-8de4-e05311d1599b"
VSBQ01000053.1	RepeatMasker	DNA	12305	12857	3791	-	.	ID="TTAA14_AP";Tend="552";Tstart="1";shortTE="F";uid="74e638e3-ba3b-41d4-beb6-fdf1bfaebf83"
VSBQ01000053.1	RepeatMasker	DNA/Ginger-1	955709	955905	943	-	.	ID="RND-6_FAMILY-9128";Tend="1163";Tstart="965";shortTE="F";uid="5d41852d-35e2-4f31-b087-bf93ced3dda1"
VSBQ01000053.1	RepeatMasker	DNA/hAT-Charlie	1211461	1211584	528	-	.	ID="RND-6_FAMILY-16730";Tend="489";Tstart="371";shortTE="F";uid="799e87e6-412f-441e-be3d-64aae44ce9c9"
VSBQ01000053.1	RepeatMasker	RC/Helitron	704837	704957	468	-	.	ID="RND-6_FAMILY-18280";Tend="1463";Tstart="1338";shortTE="F";uid="99352321-b796-48f0-a5e3-63461b5a553a"
VSBQ01000053.1	RepeatMasker	DNA	11851	11988	668	-	.	ID="RND-6_FAMILY-7352";Tend="859";Tstart="729";shortTE="F";uid="8835c516-2645-4ace-ab46-fef6a494e4e5"
VSBQ01000053.1	RepeatMasker	RC/Helitron	1008427	1008557	555	-	.	ID="HELITRON-N1_BM";Tend="134";Tstart="1";shortTE="F";uid="7431d43d-b8c5-427f-9cb3-74f4581dbb56"
VSBQ01000053.1	RepeatMasker	DNA	271778	271939	663	-	.	ID="dna4-2_ap";Tend="182";Tstart="1";shortTE="F";uid="1f7a6b6b-6467-4058-999c-1a76b2232255"
VSBQ01000053.1	RepeatMasker	Unknown	605770	606009	1012	-	.	ID="RND-6_FAMILY-5533";Tend="1102";Tstart="866";shortTE="F";uid="30315276-7d3f-4c05-8621-6603daf65939"
VSBQ01000530.1	RepeatMasker	DNA/Kolobok-E	25713	26569	3364	+	.	ID="RND-5_FAMILY-9815";Tend="2327";Tstart="1439";shortTE="F";uid="63c68bc5-ad50-44eb-957f-d48782c5bad5"
VSBQ01000530.1	RepeatMasker	Unknown	104171	104716	935	+	.	ID="RND-1_FAMILY-34";TEgroup="ctg_530%7CRND-1_FAMILY-34%7C1";Tend="1856";Tstart="969";shortTE="F";uid="523b7c87-a7df-45b8-ba45-43b7cecb8ed5"
VSBQ01000530.1	RepeatMasker	Unknown	22454	22701	993	+	.	ID="RND-1_FAMILY-15";Tend="1180";Tstart="924";shortTE="F";uid="b0ac692e-c3e0-4a9b-834a-483d941a4074"
VSBQ01000530.1	RepeatMasker	LTR/Gypsy	100384	100829	1316	+	.	ID="RND-6_FAMILY-595";Tend="1784";Tstart="1339";shortTE="F";uid="af488cb4-844e-4052-bdf1-5b83de612c51"
VSBQ01000530.1	RepeatMasker	Retroposon?	10539	11002	492	+	.	ID="SINE2-1_AP";Tend="1473";Tstart="966";shortTE="F";uid="7ce344a4-a50a-4fd0-95ab-bc859da34bed"
VSBQ01000530.1	RepeatMasker	Retroposon?	53778	54179	1673	+	.	ID="RND-6_FAMILY-5081";Tend="1883";Tstart="552";shortTE="F";uid="699316b3-2d94-4eef-ac4b-e3a0f1ca1909"
VSBQ01000530.1	RepeatMasker	DNA/hAT	79320	79517	1266	+	.	ID="RND-1_FAMILY-182";Tend="1555";Tstart="1358";shortTE="F";uid="d51301c9-c894-4329-b329-11b3609dc333"
VSBQ01000530.1	RepeatMasker	Unknown	96679	97194	2472	+	.	ID="RND-5_FAMILY-1720";Tend="1535";Tstart="1003";shortTE="F";uid="99fff6bb-6b56-4817-845e-726ac7deec58"
VSBQ01000530.1	RepeatMasker	Retroposon?	114367	114612	792	+	.	ID="RND-4_FAMILY-1269";Tend="1313";Tstart="1011";shortTE="F";uid="d5c2383f-4da9-482b-8bf0-154c252a4db8"
VSBQ01000530.1	RepeatMasker	RC/Helitron	110248	110756	1285	+	.	ID="RND-6_FAMILY-1114";Tend="1478";Tstart="697";shortTE="F";uid="3e8860d5-a242-4c6e-a555-1bebd2d34f6e"
VSBQ01000530.1	RepeatMasker	DNA	103634	104063	1834	+	.	ID="ttaa4_ap";Tend="370";Tstart="3";shortTE="F";uid="4e2498a0-0523-4365-b3ee-8a54a47274ba"
VSBQ01000530.1	RepeatMasker	LTR/Gypsy	86542	86921	2285	+	.	ID="RND-6_FAMILY-4489";Tend="1331";Tstart="957";shortTE="F";uid="38928c9c-7ddd-4ef8-ade5-56a33fe607d1"
VSBQ01000530.1	RepeatMasker	Retroposon?	60959	61370	917	+	.	ID="RND-6_FAMILY-7125";Tend="1703";Tstart="1156";shortTE="F";uid="fb5c725d-fcdd-461b-b522-4f032aa94b58"
VSBQ01000530.1	RepeatMasker	DNA/Kolobok-E	54227	54591	776	+	.	ID="RND-5_FAMILY-3712";Tend="1159";Tstart="802";shortTE="F";uid="2b813729-05da-45dc-a397-f401b0fcd8bf"
VSBQ01000530.1	RepeatMasker	RC/Helitron	109658	110044	546	+	.	ID="HELITRON-2_DBP";Tend="1003";Tstart="580";shortTE="F";uid="0b2987a4-5d9b-46d1-91de-4b9d21d4189c"
VSBQ01000530.1	RepeatMasker	DNA/Ginger-1	66222	67417	2894	+	.	ID="RND-6_FAMILY-1155";TEgroup="ctg_530%7CRND-6_FAMILY-1155%7C1";Tend="2262";Tstart="801";shortTE="F";uid="5f3dae2c-1a84-40a1-9681-0f00a258a134"
VSBQ01000530.1	RepeatMasker	Unknown	108045	108809	3652	+	.	ID="RND-4_FAMILY-237";Tend="1597";Tstart="809";shortTE="F";uid="b0b706c0-243f-4ca9-be83-d62b8e969fc9"
VSBQ01000530.1	RepeatMasker	RC/Helitron	47632	47822	555	+	.	ID="HELITRON-N1B_LMI";Tend="319";Tstart="140";shortTE="F";uid="430d4739-6aad-42d5-b46b-7ccdeec71fb9"
VSBQ01000530.1	RepeatMasker	Retroposon?	111831	112237	526	+	.	ID="SINE2-1_AP";Tend="633";Tstart="209";shortTE="F";uid="1f308a5e-f4a8-4074-8bc4-4945e7efaec1"
VSBQ01000530.1	RepeatMasker	RC/Helitron	98372	98963	2486	+	.	ID="RND-6_FAMILY-2752";Tend="1443";Tstart="840";shortTE="F";uid="416bd678-e80c-4546-aaf4-d98677f1825c"
VSBQ01000530.1	RepeatMasker	Unknown	99212	99502	817	+	.	ID="RND-1_FAMILY-103";Tend="1234";Tstart="942";shortTE="F";uid="c21f9395-00cb-4530-83bc-8675f22b1e24"
VSBQ01000530.1	RepeatMasker	DNA/hAT?	4368	5181	4098	+	.	ID="RND-4_FAMILY-1335";Tend="1703";Tstart="826";shortTE="F";uid="189a4584-69a0-40e1-9bd6-8f3d395f46eb"
VSBQ01000530.1	RepeatMasker	DNA/Kolobok-E	82386	82853	1266	-	.	ID="KOLOBOKE-3_AP";Tend="2175";Tstart="1749";shortTE="F";uid="5b0dd5ca-958f-4a68-b038-11befefdca1c"
VSBQ01000530.1	RepeatMasker	DNA/Kolobok-E	10163	10268	465	-	.	ID="RND-4_FAMILY-171";Tend="1167";Tstart="1063";shortTE="F";uid="fa8bf8e2-7234-41a0-91be-bde3103398ec"
VSBQ01000530.1	RepeatMasker	Unknown	105	310	453	-	.	ID="RND-1_FAMILY-381";Tend="1096";Tstart="842";shortTE="F";uid="2d32369f-ae89-4736-b645-1e51260b7d33"
VSBQ01000530.1	RepeatMasker	DNA/Kolobok-E	11511	11908	715	-	.	ID="RND-1_FAMILY-192";Tend="2003";Tstart="1603";shortTE="F";uid="bddcbd6a-3eeb-4c65-8ed9-d1ee11738a72"
VSBQ01000530.1	RepeatMasker	Unknown	97941	98209	453	-	.	ID="RND-1_FAMILY-15";Tend="1218";Tstart="942";shortTE="F";uid="d6ca1da6-5cbf-4011-b305-1996868e2227"
VSBQ01000530.1	RepeatMasker	DNA/Ginger-1	26447	26585	531	-	.	ID="GINGER1-1_AP";Tend="5172";Tstart="5030";shortTE="F";uid="929827f2-a7b1-4505-9ed5-3324bda275cd"
VSBQ01000530.1	RepeatMasker	RC/Helitron	110183	110418	875	-	.	ID="RND-5_FAMILY-1400";Tend="1740";Tstart="1553";shortTE="F";uid="59db624f-be63-416e-aa00-6acad06b4def"
VSBQ01000530.1	RepeatMasker	Unknown	91847	92327	2032	-	.	ID="RND-5_FAMILY-4153";Tend="1637";Tstart="1131";shortTE="F";uid="fc695998-e1a1-4e6a-9337-53fe1b63c015"
VSBQ01000530.1	RepeatMasker	DNA/Kolobok-E	86419	86545	587	-	.	ID="KOLOBOKE-2_AP";Tend="1291";Tstart="1177";shortTE="F";uid="0336b5ff-ac7f-4e25-b68a-c9268a90e7db"
VSBQ01000530.1	RepeatMasker	DNA/hAT-Tip100	64171	64473	1175	-	.	ID="RND-6_FAMILY-1668";Tend="639";Tstart="299";shortTE="F";uid="bf5ce333-0367-45a6-a680-41aa16199ce6"
VSBQ01000530.1	RepeatMasker	LINE/I-Jockey	112529	114002	904	-	.	ID="JOCKEY-4_RPR";Tend="3494";Tstart="941";shortTE="F";uid="247964d3-29f8-4fe7-bf52-2f23efc98111"
VSBQ01000530.1	RepeatMasker	DNA	73791	73913	677	-	.	ID="DNA8-31_AP";Tend="595";Tstart="466";shortTE="F";uid="1da66fc7-d5a4-4b56-ae8a-ece5669f53fc"
VSBQ01000530.1	RepeatMasker	Unknown	39640	39809	403	-	.	ID="RND-6_FAMILY-6356";Tend="183";Tstart="1";shortTE="F";uid="630ac99a-8506-4957-b3c0-cddc5241d966"
VSBQ01000530.1	RepeatMasker	RC/Helitron	98709	99223	2270	-	.	ID="RND-6_FAMILY-1114";Tend="1125";Tstart="697";shortTE="F";uid="e43825b4-29e5-42e3-a74e-bc2bfea5b53c"
VSBQ01000530.1	RepeatMasker	DNA/Kolobok-E	61110	61394	819	-	.	ID="KOLOBOKE-2_AP";Tend="1385";Tstart="1116";shortTE="F";uid="61ba9e04-23ca-49a7-8abd-6eaa629e7d10"
VSBQ01000530.1	RepeatMasker	RC/Helitron	110879	111013	856	-	.	ID="RND-4_FAMILY-43";Tend="1255";Tstart="1125";shortTE="F";uid="fdce2cd0-3ae9-421e-92bd-d5c9bea3f3c5"
VSBQ01000530.1	RepeatMasker	DNA	91621	91828	687	-	.	ID="RND-6_FAMILY-17942";Tend="1418";Tstart="1219";shortTE="F";uid="e4ea90f7-3568-47bd-a2f9-c38f72f27e76"
VSBQ01000530.1	RepeatMasker	Retroposon?	106819	107214	1415	-	.	ID="RND-6_FAMILY-1257";Tend="824";Tstart="404";shortTE="F";uid="603f68eb-afcd-4166-a9fe-150deee5be2d"
VSBQ01000530.1	RepeatMasker	Unknown	28357	28903	480	-	.	ID="RND-6_FAMILY-10549";Tend="1828";Tstart="1284";shortTE="F";uid="a6f807d7-4c42-434b-aa37-0dbebafff685"
VSBQ01000530.1	RepeatMasker	Retroposon?	53272	54539	4421	-	.	ID="SINE2-1_AP";Tend="1422";Tstart="1";shortTE="F";uid="388f91b2-83d3-450d-9839-798aefe87583"
VSBQ01000530.1	RepeatMasker	DNA/Ginger	11909	12128	522	-	.	ID="rnd-1_family-259";Tend="1208";Tstart="689";shortTE="F";uid="13e0554b-4f8e-4fa8-b22e-becb84963d98"
VSBQ01000530.1	RepeatMasker	RC/Helitron	109391	109594	565	-	.	ID="RND-5_FAMILY-1400";Tend="1556";Tstart="1391";shortTE="F";uid="1136be42-68a7-436f-832b-1f32fd85ddd8"
VSBQ01000530.1	RepeatMasker	Retroposon?	10180	10303	417	-	.	ID="SINE2-1_AP";Tend="1726";Tstart="1602";shortTE="F";uid="2a910dd8-90c3-46ad-bc88-1b1dc741a86d"
VSBQ01000530.1	RepeatMasker	Unknown	3288	3527	501	-	.	ID="RND-1_FAMILY-381";Tend="1116";Tstart="842";shortTE="F";uid="14fb2378-c9b2-4daa-9ed5-dbaa7d5bd227"
VSBQ01000530.1	RepeatMasker	Unknown	41965	42298	1380	-	.	ID="RND-6_FAMILY-18677";Tend="1391";Tstart="1051";shortTE="F";uid="bd62de88-80e8-458f-a02d-2723905af25b"
VSBQ01000530.1	RepeatMasker	RC/Helitron	47701	47859	602	-	.	ID="RND-5_FAMILY-1400";Tend="1735";Tstart="1582";shortTE="F";uid="f9285e05-6e07-41c0-ba8e-60acc17f2a2e"
VSBQ01005300.1	RepeatMasker	DNA/hAT-Tip100	1120	1343	1907	+	.	ID="RND-6_FAMILY-13639";Tend="225";Tstart="2";shortTE="F";uid="8ff2c3ce-c6be-4c86-90d4-05ecdb3cffda"
VSBQ01005300.1	RepeatMasker	Unknown	1	151	1255	-	.	ID="RND-6_FAMILY-3302";Tend="151";Tstart="1";shortTE="F";uid="8af8295a-753f-4657-b22e-96922dc64e68"
VSBQ01005300.1	RepeatMasker	RC/Helitron	487	1119	4304	-	.	ID="RND-4_FAMILY-43";Tend="1667";Tstart="1058";shortTE="F";uid="40e3a8dd-5e5f-4efc-9253-d969a9433342"
VSBQ01005301.1	RepeatMasker	DNA/hAT-Ac	22	325	435	+	.	ID="rnd-1_family-232";Tend="2626";Tstart="2333";shortTE="F";uid="7597f8d1-e983-4668-a796-7c424df7db92"
VSBQ01005301.1	RepeatMasker	DNA/hAT-Ac	791	1270	973	+	.	ID="RND-5_FAMILY-393";Tend="3824";Tstart="3342";shortTE="F";uid="f7444c34-0942-41dc-aca0-5f2b7726bb3c"
VSBQ01005301.1	RepeatMasker	Retroposon?	616	817	524	-	.	ID="RND-1_FAMILY-293";Tend="2250";Tstart="2049";shortTE="F";uid="a0eb493b-63cd-48e8-8343-4e1ef5bb5f8c"
VSBQ01005302.1	RepeatMasker	Unknown	668	1342	1885	+	.	ID="RND-5_FAMILY-5509";Tend="1249";Tstart="602";shortTE="F";uid="da9beae3-3268-4b82-b75f-b48aed13d03f"
VSBQ01005302.1	RepeatMasker	Unknown	33	190	546	-	.	ID="RND-6_FAMILY-2864";Tend="827";Tstart="665";shortTE="F";uid="e4991b3f-0f79-4450-b4ef-bb1d6bd9e6c3"
VSBQ01005303.1	RepeatMasker	DNA	1	565	4068	+	.	ID="RND-1_FAMILY-83";Tend="866";Tstart="226";shortTE="F";uid="bb9c261e-bf92-4406-8b7a-b342b8f0774d"
VSBQ01005303.1	RepeatMasker	DNA/hAT-Tip100	555	1197	4945	+	.	ID="RND-6_FAMILY-1839";Tend="1105";Tstart="477";shortTE="F";uid="6f75f9ca-fb19-46fb-a14d-6b5aa7d3be0c"
VSBQ01005303.1	RepeatMasker	DNA/MULE-NOF	1198	1342	1353	-	.	ID="RND-6_FAMILY-8630";Tend="1376";Tstart="1221";shortTE="F";uid="442374d2-bec1-4504-b60c-7a0a03baadaf"
VSBQ01005304.1	RepeatMasker	DNA/hAT-Tip100	1053	1318	610	-	.	ID="RND-6_FAMILY-5032";Tend="825";Tstart="553";shortTE="F";uid="60f4b2b1-f220-4ad6-8388-2b4699c35afd"
VSBQ01005305.1	RepeatMasker	Unknown	1194	1342	1146	-	.	ID="RND-6_FAMILY-1123";Tend="673";Tstart="531";shortTE="F";uid="4ed1d607-886e-4377-a046-4e5191297723"
VSBQ01005305.1	RepeatMasker	DNA/Ginger-1	207	650	3104	-	.	ID="RND-6_FAMILY-1155";Tend="1237";Tstart="796";shortTE="F";uid="6c1a2bdf-a7cc-4930-91d3-ef93379786ca"
VSBQ01005306.1	RepeatMasker	DNA/hAT-Ac	5	457	513	+	.	ID="RND-5_FAMILY-393";Tend="2626";Tstart="2192";shortTE="F";uid="62fce417-660d-418b-9045-4b8bc44573d0"
VSBQ01005306.1	RepeatMasker	DNA/hAT-Ac	922	1340	927	+	.	ID="RND-5_FAMILY-393";Tend="3760";Tstart="3342";shortTE="F";uid="3886d284-de94-4bdb-9761-cfbff7c085ff"
VSBQ01005306.1	RepeatMasker	Retroposon?	747	948	576	-	.	ID="RND-1_FAMILY-293";Tend="2250";Tstart="2049";shortTE="F";uid="643c5dc2-372f-4b7a-95f5-d10b4a44e895"
VSBQ01005307.1	RepeatMasker	LTR/Gypsy	1	118	726	+	.	ID="RND-6_FAMILY-4940";Tend="1677";Tstart="1564";shortTE="F";uid="42ed7970-85fd-43ef-a156-3524788edf84"
VSBQ01005307.1	RepeatMasker	LTR/Gypsy	958	1342	2804	+	.	ID="RND-6_FAMILY-169";Tend="371";Tstart="3";shortTE="F";uid="b28c0446-fa66-4604-935a-ce6516b57454"
VSBQ01005307.1	RepeatMasker	DNA	473	918	1880	-	.	ID="DNA4-3_AP";Tend="551";Tstart="1";shortTE="F";uid="9626a16a-1e86-4f6f-800e-52edea83e580"
VSBQ01005308.1	RepeatMasker	Unknown	1	201	1593	+	.	ID="RND-6_FAMILY-14202";Tend="825";Tstart="606";shortTE="F";uid="67fa05db-74b1-4833-896b-12849ff4d4b9"
VSBQ01005308.1	RepeatMasker	DNA/Ginger	194	788	3012	-	.	ID="RND-6_FAMILY-7106";Tend="1824";Tstart="1218";shortTE="F";uid="b9931a76-3cf1-47d3-b1e0-05c5c23d76fa"
VSBQ01005309.1	RepeatMasker	Unknown	28	1342	8977	+	.	ID="RND-6_FAMILY-13336";Tend="1654";Tstart="368";shortTE="F";uid="2ed5fd71-af10-46fd-8587-bb2054ef6f67"
VSBQ01000531.1	RepeatMasker	LTR/Gypsy	90169	90295	610	+	.	ID="RND-6_FAMILY-6665";Tend="271";Tstart="142";shortTE="F";uid="98685d5b-5867-46f6-ab00-753eedf1e645"
VSBQ01000531.1	RepeatMasker	DNA	54227	54434	627	+	.	ID="DNA4-2_AP";Tend="529";Tstart="326";shortTE="F";uid="6957e48e-6536-42f0-94d4-e0f85dfb0190"
VSBQ01000531.1	RepeatMasker	Retroposon?	18649	18880	563	+	.	ID="SINE2-1_AP";Tend="1277";Tstart="1048";shortTE="F";uid="7688dfa2-69b1-43a4-b5f9-a51cf47b92e4"
VSBQ01000531.1	RepeatMasker	DNA	107738	108096	1607	+	.	ID="TTAA4B_AP";Tend="375";Tstart="1";shortTE="F";uid="7f141cc8-ddd5-4556-9569-cfa05eac02e4"
VSBQ01000531.1	RepeatMasker	Unknown	12247	12407	516	+	.	ID="RND-6_FAMILY-11507";Tend="1521";Tstart="1358";shortTE="F";uid="4740698a-b0fb-4e0b-aab7-f94367de18c9"
VSBQ01000531.1	RepeatMasker	DNA	81733	82543	2473	+	.	ID="DNA4-2_AP";Tend="769";Tstart="6";shortTE="F";uid="8e5850c6-9f56-4e51-be12-fc436bc599ec"
VSBQ01000531.1	RepeatMasker	DNA/hAT-Tip100	15267	16263	5845	+	.	ID="DNA8-107_AP";Tend="1026";Tstart="2";shortTE="F";uid="4dcc77d7-50a5-4ab0-8937-8754ff30db61"
VSBQ01000531.1	RepeatMasker	DNA/Ginger-1	103646	103762	408	+	.	ID="RND-6_FAMILY-1155";Tend="2308";Tstart="2193";shortTE="F";uid="7c21ad42-b48a-431f-b2da-77b0ccdf6597"
VSBQ01000531.1	RepeatMasker	DNA/TcMar-Mariner	2779	3068	1056	+	.	ID="rnd-6_family-2867";Tend="467";Tstart="221";shortTE="F";uid="3c8fc404-addd-42b0-902a-6fe6b7371d3c"
VSBQ01000531.1	RepeatMasker	DNA	54029	54196	453	+	.	ID="dna4-2_ap";Tend="152";Tstart="1";shortTE="F";uid="8790e7f7-acb1-45b5-8c66-796c338c05a7"
VSBQ01000531.1	RepeatMasker	Retroposon?	110615	110997	4060	+	.	ID="RND-6_FAMILY-6067";Tend="1733";Tstart="625";shortTE="F";uid="99a51eb5-73f9-44fe-b333-1e66d3536939"
VSBQ01000531.1	RepeatMasker	DNA/hAT	38456	38740	980	+	.	ID="RND-5_FAMILY-265";Tend="1238";Tstart="956";shortTE="F";uid="575f98be-f4ab-44a8-bc29-b39bbae9a7cf"
VSBQ01000531.1	RepeatMasker	DNA/CMC-EnSpm	771	1316	812	+	.	ID="RND-6_FAMILY-19319";Tend="1797";Tstart="1251";shortTE="F";uid="ea093404-79d7-4037-9617-de618b17c481"
VSBQ01000531.1	RepeatMasker	DNA/Ginger	93860	94032	1248	+	.	ID="RND-1_FAMILY-259";Tend="770";Tstart="588";shortTE="F";uid="ff9f5e7f-9b15-437b-8bcb-83c9ed300b3a"
VSBQ01000531.1	RepeatMasker	RC/Helitron	111703	111852	1087	+	.	ID="RND-1_FAMILY-67";Tend="1370";Tstart="1222";shortTE="F";uid="1c0897fa-ab05-43ff-974d-86cb77aa2cc3"
VSBQ01000531.1	RepeatMasker	DNA/Ginger	96963	97146	597	+	.	ID="RND-1_FAMILY-259";Tend="2035";Tstart="1833";shortTE="F";uid="bd60aab9-f168-4965-b4eb-f063c390aedd"
VSBQ01000531.1	RepeatMasker	DNA/Kolobok-E	88761	89688	2319	+	.	ID="RND-6_FAMILY-30263";Tend="992";Tstart="84";shortTE="F";uid="c65ef100-7b4a-445d-8103-150443b7215a"
VSBQ01000531.1	RepeatMasker	DNA/Kolobok-E	6340	6600	1135	+	.	ID="KOLOBOKE-2_AP";Tend="1366";Tstart="1118";shortTE="F";uid="da0043df-5a5a-4384-87b6-cdb601311216"
VSBQ01000531.1	RepeatMasker	DNA/hAT-Tip100	94804	95041	1082	+	.	ID="HAT-N16_AP";Tend="532";Tstart="267";shortTE="F";uid="557481ef-3a98-401b-a75b-aa0e668a8b2e"
VSBQ01000531.1	RepeatMasker	Retroposon?	96796	96927	550	+	.	ID="RND-6_FAMILY-7125";Tend="1397";Tstart="1268";shortTE="F";uid="8425726b-5c38-44df-8232-5d3917862665"
VSBQ01000531.1	RepeatMasker	Unknown	113704	113989	1537	+	.	ID="RND-6_FAMILY-14229";Tend="1007";Tstart="728";shortTE="F";uid="7e9b5d97-fde8-425b-996b-a0b94b16371d"
VSBQ01000531.1	RepeatMasker	DNA/Ginger-1	51529	52742	3036	+	.	ID="RND-6_FAMILY-1155";TEgroup="ctg_531%7CRND-6_FAMILY-1155%7C1";Tend="2260";Tstart="809";shortTE="F";uid="f682f903-c684-49c0-b33e-0066bd10daae"
VSBQ01000531.1	RepeatMasker	DNA/hAT-Tip100	59260	59564	1488	+	.	ID="RND-6_FAMILY-11563";Tend="1183";Tstart="895";shortTE="F";uid="4c47fdc5-c0e2-4662-bc9e-3197a7f0b394"
VSBQ01000531.1	RepeatMasker	DNA/Merlin	10237	10356	656	+	.	ID="RND-6_FAMILY-12585";Tend="1085";Tstart="955";shortTE="F";uid="34d87a04-3f48-43e0-bf97-0822f7d7668f"
VSBQ01000531.1	RepeatMasker	Unknown	114400	115107	3907	+	.	ID="RND-1_FAMILY-32";Tend="777";Tstart="29";shortTE="F";uid="fa6c8580-7cd1-40f0-9f13-1eae5e5d845a"
VSBQ01000531.1	RepeatMasker	DNA	111482	111588	850	+	.	ID="RND-1_FAMILY-76";Tend="1237";Tstart="1131";shortTE="F";uid="9fa45392-1763-4451-9fd5-c03947a8c96f"
VSBQ01000531.1	RepeatMasker	DNA/hAT-Tip100	92855	92998	879	+	.	ID="HAT-3_AP";Tend="2468";Tstart="2320";shortTE="F";uid="8918ca47-d413-4705-b89d-d99353742340"
VSBQ01000531.1	RepeatMasker	DNA/Ginger-1	36415	36872	697	+	.	ID="RND-6_FAMILY-1155";Tend="1627";Tstart="1149";shortTE="F";uid="6019ba0b-9287-47fa-a4b2-81c17edfde3a"
VSBQ01000531.1	RepeatMasker	Unknown	25803	25925	687	+	.	ID="RND-1_FAMILY-228";Tend="1130";Tstart="1012";shortTE="F";uid="dc36146f-9707-4098-b3e0-dfef768d4b8b"
VSBQ01000531.1	RepeatMasker	DNA	21378	21535	593	+	.	ID="dna4-2_ap";Tend="769";Tstart="610";shortTE="F";uid="de2def87-600a-401f-a0b4-d9820d84882c"
VSBQ01000531.1	RepeatMasker	DNA/hAT-hAT19	8740	8949	780	-	.	ID="DNA8-82_AP";Tend="726";Tstart="535";shortTE="F";uid="29eceba2-459d-431b-8bd3-fe4c005cabde"
VSBQ01000531.1	RepeatMasker	DNA	90029	90162	430	-	.	ID="dna4-2_ap";Tend="282";Tstart="144";shortTE="F";uid="02f2a17a-3471-4a09-a704-0d4e58225bbc"
VSBQ01000531.1	RepeatMasker	DNA/hAT-hAT19	2389	2656	1537	-	.	ID="RND-6_FAMILY-4415";Tend="522";Tstart="278";shortTE="F";uid="b0730a9a-e687-4e4f-b993-20f48aa64ec0"
VSBQ01000531.1	RepeatMasker	DNA/Ginger-1	110582	110919	3457	-	.	ID="rnd-6_family-1155";Tend="1293";Tstart="835";shortTE="F";uid="b4ac5bcc-65fa-4d43-9658-44cb49cf27a8"
VSBQ01000531.1	RepeatMasker	Unknown	30298	30453	517	-	.	ID="RND-6_FAMILY-1927";Tend="1040";Tstart="918";shortTE="F";uid="2e1bac39-e2e5-4e8f-a6ec-675d4d75968c"
VSBQ01000531.1	RepeatMasker	Retroposon?	51951	52463	1658	-	.	ID="SINE2-2_AP";Tend="1998";Tstart="824";shortTE="F";uid="8aedca63-fa39-4b01-8f8e-7a529611d1aa"
VSBQ01000531.1	RepeatMasker	DNA/hAT-Tip100	10027	10231	981	-	.	ID="RND-6_FAMILY-9590";Tend="1480";Tstart="1282";shortTE="F";uid="4ffdf541-b166-465e-bbab-8b0c8475ccd1"
VSBQ01000531.1	RepeatMasker	Retroposon?	110920	111111	1096	-	.	ID="RND-1_FAMILY-185";Tend="1637";Tstart="1439";shortTE="F";uid="45ec7e70-5177-4835-8d32-adf6abb51ac3"
VSBQ01000531.1	RepeatMasker	DNA	21352	21534	479	-	.	ID="DNA4-2B_AP";Tend="183";Tstart="1";shortTE="F";uid="9846334a-59bc-46b0-96ae-954b9e607bf1"
VSBQ01000531.1	RepeatMasker	DNA	88382	88690	950	-	.	ID="DNA4-2_AP";Tend="769";Tstart="470";shortTE="F";uid="d578de26-266f-41dc-9d01-b3de03fc9bec"
VSBQ01000531.1	RepeatMasker	Unknown	12581	12839	1227	-	.	ID="RND-6_FAMILY-1750";Tend="1517";Tstart="1270";shortTE="F";uid="9b3378be-5a30-4e01-a10f-ba700fc2ea2b"
VSBQ01000531.1	RepeatMasker	DNA/Ginger	26252	26398	793	-	.	ID="RND-1_FAMILY-259";Tend="747";Tstart="589";shortTE="F";uid="e9eb32ba-8e26-4303-b60b-8a4be81508c4"
VSBQ01000531.1	RepeatMasker	DNA/Ginger	103032	103350	684	-	.	ID="rnd-6_family-7106";Tend="1104";Tstart="699";shortTE="F";uid="a4fe1547-8d3a-4919-ac17-421076dd5e2f"
VSBQ01000531.1	RepeatMasker	Unknown	3685	4138	2766	-	.	ID="RND-5_FAMILY-8701";Tend="1374";Tstart="922";shortTE="F";uid="21ac76f2-3d83-4f28-a6e4-cd6c0f9830b5"
VSBQ01000531.1	RepeatMasker	DNA/Kolobok-E	113840	114141	1394	-	.	ID="RND-5_FAMILY-9815";Tend="2029";Tstart="1714";shortTE="F";uid="52a6850c-2c4e-4bbf-840e-5337702d1dd2"
VSBQ01000531.1	RepeatMasker	DNA/Ginger-1	9741	10022	1570	-	.	ID="RND-5_FAMILY-357";Tend="1469";Tstart="1209";shortTE="F";uid="9bf90f4e-bab3-44f2-9daa-307bac958391"
VSBQ01000531.1	RepeatMasker	DNA/Ginger-1	10358	10605	1450	-	.	ID="RND-5_FAMILY-357";Tend="1197";Tstart="953";shortTE="F";uid="2ebaac13-6e14-4a9c-a951-8d3191f26911"
VSBQ01000531.1	RepeatMasker	Unknown	16969	17968	1367	-	.	ID="RND-5_FAMILY-10511";Tend="1591";Tstart="615";shortTE="F";uid="48855494-ab0e-42ff-9f7e-4f68a56b1e48"
VSBQ01000531.1	RepeatMasker	Retroposon?	6496	6613	423	-	.	ID="RND-6_FAMILY-7125";Tend="1420";Tstart="1315";shortTE="F";uid="20716bad-85bf-4479-99df-35882a28a53c"
VSBQ01000531.1	RepeatMasker	DNA/Ginger-1	109781	110614	6237	-	.	ID="RND-6_FAMILY-1155";Tend="2243";Tstart="1410";shortTE="F";uid="035b2f8a-13fc-446b-83df-39668045afa9"
VSBQ01000531.1	RepeatMasker	Unknown	95904	96046	717	-	.	ID="RND-5_FAMILY-10452";TEgroup="ctg_531%7CRND-5_FAMILY-10452%7C1";Tend="1162";Tstart="1076";shortTE="T";uid="3e31b445-0e17-432e-9bb7-989a6b6a3250"
VSBQ01000531.1	RepeatMasker	Retroposon?	29959	30239	681	-	.	ID="RND-1_FAMILY-293";Tend="767";Tstart="496";shortTE="F";uid="36ba4119-adda-4a8c-a971-0a98e9724cc5"
VSBQ01000531.1	RepeatMasker	Unknown	114677	115258	4576	-	.	ID="RND-1_FAMILY-41";Tend="699";Tstart="117";shortTE="F";uid="2fc74e33-a30b-4d1e-bc53-bc6a1b881448"
VSBQ01000531.1	RepeatMasker	Retroposon?	93838	94019	541	-	.	ID="RND-1_FAMILY-101";Tend="745";Tstart="542";shortTE="F";uid="62ae4d0f-6a9c-41ce-920d-80b009f3801a"
VSBQ01000531.1	RepeatMasker	Unknown	83534	84925	3790	-	.	ID="RND-6_FAMILY-19857";TEgroup="ctg_531%7CRND-6_FAMILY-19857%7C1";Tend="1813";Tstart="70";shortTE="F";uid="b90e58f6-4a99-4490-9159-a2e1b0b709ed"
VSBQ01000531.1	RepeatMasker	Unknown	13395	13580	699	-	.	ID="RND-6_FAMILY-18605";Tend="586";Tstart="376";shortTE="F";uid="9c56e795-3bbc-46d6-854c-e55cd50850f4"
VSBQ01000531.1	RepeatMasker	Retroposon?	27684	27857	506	-	.	ID="RND-6_FAMILY-7125";Tend="1330";Tstart="1156";shortTE="F";uid="60a4bdf2-73dd-4de5-8e41-321271aa4009"
VSBQ01000531.1	RepeatMasker	Retroposon?	28759	28884	417	-	.	ID="RND-1_FAMILY-309";Tend="164";Tstart="62";shortTE="F";uid="20184abe-86c6-4ef1-a52b-408ae01e8dbf"
VSBQ01000531.1	RepeatMasker	DNA/Sola-1	45341	45657	439	-	.	ID="RND-1_FAMILY-104";Tend="1919";Tstart="1577";shortTE="F";uid="a16edfa4-0081-4bbd-95d2-5cd16dc29442"
VSBQ01000531.1	RepeatMasker	Unknown	114142	114516	1023	-	.	ID="RND-1_FAMILY-63";Tend="1082";Tstart="474";shortTE="F";uid="c7d23c7c-f06c-4414-a032-7d00b67b3024"
VSBQ01000531.1	RepeatMasker	Unknown	109167	109704	954	-	.	ID="RND-6_FAMILY-38422";TEgroup="ctg_531%7CRND-6_FAMILY-38422%7C1";Tend="1119";Tstart="783";shortTE="F";uid="a2a4a978-c2d4-4690-941c-d7e921e86c99"
VSBQ01000531.1	RepeatMasker	DNA/Ginger-1	109013	109170	1056	-	.	ID="RND-6_FAMILY-1155";Tend="2261";Tstart="2110";shortTE="F";uid="4d78ba24-1c35-4597-86ac-84137bc655d3"
VSBQ01000531.1	RepeatMasker	DNA/MULE-MuDR	107566	107673	565	-	.	ID="DNA8-28B_AP";Tend="517";Tstart="408";shortTE="F";uid="aca3a7fe-d29e-41ab-9a6b-0913a47355ef"
VSBQ01000531.1	RepeatMasker	Unknown	107252	107418	569	-	.	ID="RND-5_FAMILY-2138";Tend="1427";Tstart="1307";shortTE="F";uid="28a18a83-dc9c-45e7-9779-a48543da9ea9"
VSBQ01000531.1	RepeatMasker	LINE/I-Jockey	28413	28678	828	-	.	ID="RND-6_FAMILY-18819";Tend="1285";Tstart="924";shortTE="F";uid="f09fd577-f3e6-44e2-a08b-cbcd559292bb"
VSBQ01000531.1	RepeatMasker	DNA	94285	94697	1775	-	.	ID="TTAA22_AP";Tend="435";Tstart="2";shortTE="F";uid="a28e99c2-e2f5-416f-a08c-bf1e2e60cf4f"
VSBQ01000531.1	RepeatMasker	DNA/hAT-Tip100	28014	28240	460	-	.	ID="DNA8-83_AP";Tend="266";Tstart="97";shortTE="F";uid="f36f3f90-7f81-4c24-b344-acef0b806e54"
VSBQ01000531.1	RepeatMasker	DNA/Kolobok-E	96811	97090	612	-	.	ID="KOLOBOKE-2_AP";Tend="1408";Tstart="1120";shortTE="F";uid="105f6d8c-78f5-4d6a-b0b3-61696c3a3147"
VSBQ01000531.1	RepeatMasker	DNA/hAT?	45809	46489	3172	-	.	ID="RND-4_FAMILY-532";Tend="1732";Tstart="1074";shortTE="F";uid="b2778adb-b3c3-4a90-9d28-c38f551bc482"
VSBQ01000531.1	RepeatMasker	DNA/Ginger	6173	6291	512	-	.	ID="RND-1_FAMILY-259";Tend="763";Tstart="643";shortTE="F";uid="64003321-a072-4a54-9c3f-5a20be881390"
VSBQ01005311.1	RepeatMasker	DNA/Ginger	384	633	950	+	.	ID="RND-1_FAMILY-259";Tend="1502";Tstart="1246";shortTE="F";uid="e5b10278-d13c-474f-9378-c43ce9301b34"
VSBQ01005311.1	RepeatMasker	DNA/Ginger-1	902	1104	789	-	.	ID="RND-6_FAMILY-1155";Tend="1283";Tstart="1092";shortTE="F";uid="e2a827bb-f118-407f-901d-3bfa0a0c2816"
VSBQ01005311.1	RepeatMasker	Retroposon?	2	387	1709	-	.	ID="RND-6_FAMILY-12621";Tend="1619";Tstart="1023";shortTE="F";uid="d5ca4511-9f85-4fb7-98fb-efcdafbb9298"
VSBQ01005312.1	RepeatMasker	RC/Helitron	1	337	2562	-	.	ID="RND-6_FAMILY-4943";Tend="352";Tstart="5";shortTE="F";uid="adae94a9-45ba-41e5-90cc-40c23210f090"
VSBQ01005312.1	RepeatMasker	RC/Helitron	422	1341	7702	-	.	ID="RND-6_FAMILY-197";Tend="1193";Tstart="291";shortTE="F";uid="314bfa5c-5f6f-42f9-a91b-70b29630a32b"
VSBQ01005313.1	RepeatMasker	DNA	931	1341	2541	+	.	ID="RND-1_FAMILY-269";Tend="1472";Tstart="1083";shortTE="F";uid="223fa615-0924-4f6b-ae66-e0cd9171a2fa"
VSBQ01005313.1	RepeatMasker	DNA/Ginger-1	13	946	1577	+	.	ID="GINGER1-1_AP";Tend="4357";Tstart="3504";shortTE="F";uid="6b4c5946-377a-4538-a07a-592ce2f2970d"
VSBQ01005313.1	RepeatMasker	DNA/Ginger	1	237	1867	-	.	ID="RND-6_FAMILY-7106";Tend="1708";Tstart="1471";shortTE="F";uid="a0ec3b39-3987-4919-a1fe-8adc58af3abd"
VSBQ01005314.1	RepeatMasker	Unknown	626	1162	4821	-	.	ID="RND-6_FAMILY-6161";Tend="863";Tstart="328";shortTE="F";uid="dfa44690-816a-4781-b94c-950ec3dedba8"
VSBQ01005315.1	RepeatMasker	DNA	8	431	1372	+	.	ID="RND-1_FAMILY-269";Tend="1673";Tstart="1249";shortTE="F";uid="0bf41536-b6d3-46a2-9afd-2be240dbb759"
VSBQ01005316.1	RepeatMasker	Unknown	192	416	2067	+	.	ID="RND-1_FAMILY-317";Tend="1564";Tstart="1340";shortTE="F";uid="046aaade-24ed-4200-ba9b-f3d230c6c290"
VSBQ01005317.1	RepeatMasker	LINE/L2	554	1333	881	+	.	ID="RND-6_FAMILY-1204";Tend="1024";Tstart="265";shortTE="F";uid="aa772cd4-7c4f-45a6-884e-379b2b3a84a1"
VSBQ01005317.1	RepeatMasker	LINE/L2	3	570	1178	+	.	ID="RND-6_FAMILY-7244";Tend="929";Tstart="376";shortTE="F";uid="b27a302d-09fd-4ae8-8c8c-5de6cf9cee41"
VSBQ01005317.1	RepeatMasker	Unknown	802	1340	4127	-	.	ID="RND-6_FAMILY-2047";Tend="512";Tstart="1";shortTE="F";uid="c7e6fa3e-47e0-46ac-88c2-d56889216197"
VSBQ01000532.1	RepeatMasker	LTR/Copia	23797	26446	17029	+	.	ID="RND-6_FAMILY-29341";TEgroup="ctg_532%7CRND-6_FAMILY-29341%7C1";Tend="3034";Tstart="732";shortTE="F";uid="11866ecd-a70a-4553-9ee1-8f3aa79b8e0c"
VSBQ01000532.1	RepeatMasker	LTR/Copia	28502	28680	557	+	.	ID="RND-1_FAMILY-252";Tend="1167";Tstart="1028";shortTE="F";uid="62866e97-3fcc-4a23-b561-2b49cb848b41"
VSBQ01000532.1	RepeatMasker	DNA/MULE-MuDR	107716	107869	504	+	.	ID="RND-6_FAMILY-3192";Tend="2214";Tstart="2063";shortTE="F";uid="b5aefcd2-1f24-4984-afc0-dc82f863bff7"
VSBQ01000532.1	RepeatMasker	DNA/PIF-Harbinger	12569	12827	545	+	.	ID="ISL2EU-7_CFL";Tend="592";Tstart="334";shortTE="F";uid="dabd5c5a-d421-4d23-b8de-e19b5b4e545c"
VSBQ01000532.1	RepeatMasker	DNA/PIF-Harbinger	14822	15455	897	+	.	ID="isl2eu-7_cfl";Tend="2035";Tstart="1200";shortTE="F";uid="80adce25-e0f3-4c31-9922-b4d6e47da4c9"
VSBQ01000532.1	RepeatMasker	Unknown	75858	76872	7048	+	.	ID="RND-6_FAMILY-16686";Tend="1368";Tstart="396";shortTE="F";uid="edd97cb7-a467-4c32-8fa8-dd6fb776cfe0"
VSBQ01000532.1	RepeatMasker	DNA/Kolobok-E	47417	47539	678	+	.	ID="KOLOBOKE-3_AP";Tend="5208";Tstart="5091";shortTE="F";uid="2e741bf3-e413-426c-a425-2cb00b1c44f1"
VSBQ01000532.1	RepeatMasker	DNA	20122	20338	1106	+	.	ID="TTAA2C_AP";Tend="423";Tstart="220";shortTE="F";uid="872e3b66-5ac1-4271-bc40-19b56d279538"
VSBQ01000532.1	RepeatMasker	DNA/TcMar-m44	29753	29959	1381	+	.	ID="MARINERN-1B_AP";Tend="235";Tstart="12";shortTE="F";uid="e6a38a12-af75-4229-8ef1-7200650e3d2a"
VSBQ01000532.1	RepeatMasker	DNA/Sola-1	64169	65425	1737	+	.	ID="SOLA1-1_BM";Tend="2655";Tstart="1405";shortTE="F";uid="a0495579-6c76-438e-a89b-ec84d675c2ee"
VSBQ01000532.1	RepeatMasker	LTR/Copia	38868	38999	970	+	.	ID="RND-6_FAMILY-29341";Tend="3034";Tstart="2908";shortTE="F";uid="188560fd-e534-44d4-9a3d-0568142344b8"
VSBQ01000532.1	RepeatMasker	DNA/TcMar-m44	39370	40735	1678	+	.	ID="rnd-6_family-1881";Tend="1691";Tstart="217";shortTE="F";uid="fc328ebb-38e2-4157-a37b-a60569e72787"
VSBQ01000532.1	RepeatMasker	Unknown	105670	106511	6599	+	.	ID="RND-6_FAMILY-5293";Tend="1522";Tstart="676";shortTE="F";uid="822c3d06-bea4-4809-8f17-9e23b36a3d33"
VSBQ01000532.1	RepeatMasker	DNA	86128	86273	494	+	.	ID="RND-5_FAMILY-776";Tend="1431";Tstart="1292";shortTE="F";uid="c92704f9-b712-420d-9a2d-9a323120427d"
VSBQ01000532.1	RepeatMasker	Retroposon?	111925	112035	460	+	.	ID="SINE2-2_AP";Tend="565";Tstart="448";shortTE="F";uid="b4616dd4-dc93-45e4-8cbd-334e5827b0a0"
VSBQ01000532.1	RepeatMasker	DNA	108762	108879	577	+	.	ID="TTAA3_AP";Tend="352";Tstart="242";shortTE="F";uid="b4f9be5d-a9c5-4803-8d69-8975eb6994f2"
VSBQ01000532.1	RepeatMasker	DNA/hAT-hAT19	45783	45961	1094	+	.	ID="HAT-N9_AP";Tend="180";Tstart="2";shortTE="F";uid="e8ab8efc-218a-4ad0-a57e-a8005bc2e2b3"
VSBQ01000532.1	RepeatMasker	Unknown	37733	37835	642	+	.	ID="RND-6_FAMILY-33686";Tend="915";Tstart="812";shortTE="F";uid="98f64066-5e78-411c-b8a7-1bcd06e1f254"
VSBQ01000532.1	RepeatMasker	DNA/TcMar-m44	57769	59131	2121	+	.	ID="RND-6_FAMILY-1881";Tend="1712";Tstart="422";shortTE="F";uid="dccb6210-9745-46e5-8740-919b75dfdc10"
VSBQ01000532.1	RepeatMasker	DNA/Sola-1	34937	35077	468	+	.	ID="RND-1_FAMILY-104";Tend="1941";Tstart="1798";shortTE="F";uid="93633d45-dc53-4480-813b-0a1f004617c2"
VSBQ01000532.1	RepeatMasker	DNA/MULE-MuDR	54239	54569	1049	+	.	ID="RND-5_FAMILY-68";Tend="347";Tstart="17";shortTE="F";uid="b7a852b5-05e4-43c4-9321-730d8f104414"
VSBQ01000532.1	RepeatMasker	DNA/TcMar-Mariner	3493	3815	512	+	.	ID="MARINER-16_RPR";Tend="1221";Tstart="900";shortTE="F";uid="c426e8aa-96c5-45b2-b5be-9ba497eb101f"
VSBQ01000532.1	RepeatMasker	LTR/Copia	23445	23803	2863	+	.	ID="RND-5_FAMILY-1724";Tend="413";Tstart="53";shortTE="F";uid="2f69d6f7-93a4-445d-bb43-30946b142956"
VSBQ01000532.1	RepeatMasker	LTR/Copia	41056	41234	558	+	.	ID="RND-1_FAMILY-252";Tend="1167";Tstart="1028";shortTE="F";uid="65a66cde-5e95-40fc-be09-e6ccd997d82e"
VSBQ01000532.1	RepeatMasker	DNA/P	57397	57534	714	+	.	ID="P-3_AP";Tend="1464";Tstart="1334";shortTE="F";uid="82a1cb40-7d5d-40c9-87d8-4be4f38bde7a"
VSBQ01000532.1	RepeatMasker	DNA/MULE-MuDR	54761	55060	526	+	.	ID="RND-5_FAMILY-68";Tend="911";Tstart="618";shortTE="F";uid="0a4a29f3-2989-4241-99c5-ad9ec4d77ff5"
VSBQ01000532.1	RepeatMasker	DNA/TcMar-m44	26816	28182	1664	+	.	ID="rnd-6_family-1881";Tend="1691";Tstart="217";shortTE="F";uid="3eb5bf49-2b55-4bb9-a61a-843c8aac7307"
VSBQ01000532.1	RepeatMasker	LTR/Copia	28716	28952	1655	+	.	ID="RND-5_FAMILY-1724";Tend="307";Tstart="53";shortTE="F";uid="168e0845-cf38-47f2-b8fd-16a0c1020a2a"
VSBQ01000532.1	RepeatMasker	LTR/Gypsy	36722	37400	1029	+	.	ID="GYPSY-23_PBA-I";Tend="3492";Tstart="2820";shortTE="F";uid="3f4a54a9-cd37-4f0f-89a2-455127589414"
VSBQ01000532.1	RepeatMasker	DNA	11804	12555	5251	+	.	ID="RND-6_FAMILY-655";Tend="665";Tstart="1";shortTE="F";uid="1a6b3bb0-310e-4895-bf70-ca91d2f54c9c"
VSBQ01000532.1	RepeatMasker	DNA/TcMar-m44	38656	38868	545	+	.	ID="RND-6_FAMILY-1881";TEgroup="ctg_532%7CRND-6_FAMILY-1881%7C1";Tend="1844";Tstart="51";shortTE="T";uid="305f7a92-e0a1-4601-af88-544ccfd7e27c"
VSBQ01000532.1	RepeatMasker	DNA/Academ-1	756	1621	4970	+	.	ID="RND-5_FAMILY-1508";Tend="1066";Tstart="287";shortTE="F";uid="56f7baef-56b1-4f33-ba44-c35cf9bf6fa7"
VSBQ01000532.1	RepeatMasker	DNA/Ginger-1	30891	31218	1816	+	.	ID="RND-6_FAMILY-1155";Tend="1299";Tstart="974";shortTE="F";uid="cc55c904-00c8-407b-a608-4cbd63321515"
VSBQ01000532.1	RepeatMasker	RC/Helitron	45108	45218	469	+	.	ID="HELITRON-3_HNUM";Tend="193";Tstart="88";shortTE="F";uid="5062b628-7dc4-4a81-a881-d92965954e85"
VSBQ01000532.1	RepeatMasker	Unknown	80378	80727	2664	+	.	ID="RND-1_FAMILY-82";Tend="1336";Tstart="986";shortTE="F";uid="c1e66cdc-a05c-4581-915b-ab8857d7af3e"
VSBQ01000532.1	RepeatMasker	LTR/Copia	41270	41424	1035	+	.	ID="RND-5_FAMILY-1724";Tend="206";Tstart="53";shortTE="F";uid="485c2425-e0d4-4cbd-84c9-f873fb20b686"
VSBQ01000532.1	RepeatMasker	DNA/Ginger	73403	73845	2155	+	.	ID="RND-6_FAMILY-7106";Tend="1458";Tstart="953";shortTE="F";uid="618e3830-3369-47c5-a729-9449d30cf41f"
VSBQ01000532.1	RepeatMasker	DNA	20349	20711	2007	-	.	ID="RND-5_FAMILY-1844";Tend="1297";Tstart="897";shortTE="F";uid="459bc55f-0771-4d4c-a6af-da893bf7f4d5"
VSBQ01000532.1	RepeatMasker	Unknown	32306	33084	4522	-	.	ID="RND-1_FAMILY-235";Tend="1517";Tstart="753";shortTE="F";uid="8be383aa-19b8-4358-8041-13611b6eb619"
VSBQ01000532.1	RepeatMasker	DNA/hAT?	81207	81363	532	-	.	ID="RND-6_FAMILY-11462";Tend="1488";Tstart="1327";shortTE="F";uid="642c753e-6809-4845-b4b9-caf53e5cf4fb"
VSBQ01000532.1	RepeatMasker	DNA/Kolobok-E	34554	34771	533	-	.	ID="RND-6_FAMILY-30263";Tend="1484";Tstart="1268";shortTE="F";uid="58c8c5bb-0540-4111-85f2-d56529f2d24c"
VSBQ01000532.1	RepeatMasker	DNA/Ginger	15901	16967	4397	-	.	ID="RND-1_FAMILY-259";Tend="1702";Tstart="526";shortTE="F";uid="0dccfa82-a4cf-42cb-8f57-76821467c7c8"
VSBQ01000532.1	RepeatMasker	DNA/Ginger-1	11607	11733	906	-	.	ID="RND-6_FAMILY-1155";Tend="1078";Tstart="952";shortTE="F";uid="3281a0ec-e97b-45d5-bc73-b9e0dcd9720d"
VSBQ01000532.1	RepeatMasker	DNA/Ginger	88688	89453	4915	-	.	ID="RND-6_FAMILY-7106";Tend="1448";Tstart="669";shortTE="F";uid="d3360266-8d65-4aec-93c8-bf6ea070d0c7"
VSBQ01000532.1	RepeatMasker	Unknown	10123	10549	2854	-	.	ID="RND-5_FAMILY-12072";Tend="1087";Tstart="641";shortTE="F";uid="b49bed24-cbd7-4979-8bea-39e11f07a891"
VSBQ01000532.1	RepeatMasker	DNA/TcMar-m44	71493	72184	795	-	.	ID="rnd-6_family-628";Tend="1216";Tstart="442";shortTE="F";uid="8abc1f57-0397-4a16-b030-1faa8ef16b6a"
VSBQ01000532.1	RepeatMasker	LTR/Copia	48913	49236	2665	-	.	ID="RND-5_FAMILY-1042";Tend="3089";Tstart="2766";shortTE="F";uid="6a21160b-6b4d-4d1c-9577-85494dc3289d"
VSBQ01000532.1	RepeatMasker	DNA/hAT-hAT19	44397	44886	799	-	.	ID="HAT-1_LHU";Tend="1116";Tstart="627";shortTE="F";uid="6a14d271-bcf4-4e23-8008-3e97c3f4327f"
VSBQ01000532.1	RepeatMasker	Unknown	5457	6171	3707	-	.	ID="RND-5_FAMILY-12072";TEgroup="ctg_532%7CRND-5_FAMILY-12072%7C1";Tend="2139";Tstart="1076";shortTE="F";uid="2c019f0d-2161-42d3-9df3-952c96d8cf7e"
VSBQ01000532.1	RepeatMasker	Unknown	62181	62281	410	-	.	ID="RND-5_FAMILY-7946";Tend="1904";Tstart="1802";shortTE="F";uid="509c7cad-495f-4000-95aa-f74b2836b62e"
VSBQ01000532.1	RepeatMasker	RC/Helitron	43619	43779	678	-	.	ID="HELITRON-2_DF";Tend="1926";Tstart="1773";shortTE="F";uid="54cc55d2-b735-4106-922c-2942b59ec1b0"
VSBQ01000532.1	RepeatMasker	DNA	50112	50239	902	-	.	ID="RND-6_FAMILY-8776";Tend="1641";Tstart="1513";shortTE="F";uid="910ee6e8-8d37-4b4b-9710-0d8487e61b45"
VSBQ01000532.1	RepeatMasker	DNA	108204	108373	453	-	.	ID="dna2-2_ap";Tend="694";Tstart="532";shortTE="F";uid="158e815e-c645-4cc1-9086-c70678063649"
VSBQ01000532.1	RepeatMasker	LINE/CR1	92481	92816	569	-	.	ID="RND-6_FAMILY-2452";Tend="1205";Tstart="861";shortTE="F";uid="9cf357f3-d2a5-4f1e-bfa2-e5690780cb41"
VSBQ01000532.1	RepeatMasker	Unknown	72567	72750	1304	-	.	ID="RND-1_FAMILY-62";Tend="1186";Tstart="995";shortTE="F";uid="62679f29-b28b-47db-b746-5297c6af258b"
VSBQ01000532.1	RepeatMasker	Unknown	99853	100456	2442	-	.	ID="RND-6_FAMILY-9520";Tend="1565";Tstart="896";shortTE="F";uid="6bf3506e-354e-4dfb-946a-02adb1d9d92c"
VSBQ01000532.1	RepeatMasker	Unknown	59631	59845	1202	-	.	ID="RND-5_FAMILY-7946";Tend="2136";Tstart="1921";shortTE="F";uid="7714ed1c-328d-42fc-b35e-18a3a6964910"
VSBQ01000532.1	RepeatMasker	DNA/PiggyBac	69714	70961	1288	-	.	ID="PIGGYBAC-3_LMI";Tend="1970";Tstart="713";shortTE="F";uid="a9fa3728-d953-4bf5-963b-982d34d1e0d7"
VSBQ01000532.1	RepeatMasker	DNA	47631	47741	634	-	.	ID="RND-6_FAMILY-8776";Tend="1728";Tstart="1622";shortTE="F";uid="1fd2328a-9cf4-4724-beaa-5f0bdc2bf430"
VSBQ01000532.1	RepeatMasker	LINE/R1	67246	67700	3203	-	.	ID="RND-5_FAMILY-5001";Tend="442";Tstart="1";shortTE="F";uid="71057174-e68c-4d51-ab8a-30ad7ac79dc2"
VSBQ01000532.1	RepeatMasker	DNA/TcMar-m44	41412	42354	7400	-	.	ID="RND-6_FAMILY-1881";Tend="945";Tstart="58";shortTE="F";uid="a884e003-dee3-492e-82b9-eda78351d62e"
VSBQ01000532.1	RepeatMasker	DNA/TcMar-m44?	74654	74994	477	-	.	ID="DNA4-10_AP";TEgroup="ctg_532%7CDNA4-10_AP%7C1";Tend="158";Tstart="27";shortTE="F";uid="438f2ca6-e108-413f-8148-39dce77a0b92"
VSBQ01000532.1	RepeatMasker	DNA	34053	34426	740	-	.	ID="rnd-5_family-1619";Tend="1682";Tstart="1401";shortTE="F";uid="aa831c82-3e06-487d-9ea1-f14b5416fb80"
VSBQ01000532.1	RepeatMasker	Unknown	37458	37684	1640	-	.	ID="RND-1_FAMILY-82";Tend="1223";Tstart="991";shortTE="F";uid="a1a66815-ce4d-4b97-98ab-83a517c89122"
VSBQ01000532.1	RepeatMasker	DNA/hAT	28952	29242	2435	-	.	ID="RND-6_FAMILY-24208";Tend="1236";Tstart="946";shortTE="F";uid="7c934a15-bef7-43c4-8955-b72efef9d037"
VSBQ01000532.1	RepeatMasker	Unknown	31882	32146	1932	-	.	ID="RND-6_FAMILY-5535";Tend="1704";Tstart="1436";shortTE="F";uid="8cbc6761-e241-4375-b1d9-a821756475ce"
VSBQ01000532.1	RepeatMasker	Unknown	49862	50118	1220	-	.	ID="RND-6_FAMILY-17799";Tend="1221";Tstart="958";shortTE="F";uid="5276ac4d-33e8-425b-b1ef-cb943dcd26fa"
VSBQ01000532.1	RepeatMasker	Unknown	14136	14354	626	-	.	ID="RND-6_FAMILY-2497";Tend="887";Tstart="656";shortTE="F";uid="a0a28eca-4d16-4efc-a6df-53476d5355e1"
VSBQ01000532.1	RepeatMasker	DNA/Ginger	109756	110149	1859	-	.	ID="RND-6_FAMILY-7106";Tend="1625";Tstart="1175";shortTE="F";uid="86a26254-9d38-4c5e-87ca-67ceb4d44f54"
VSBQ01000532.1	RepeatMasker	DNA/PIF-Harbinger	111103	111650	912	-	.	ID="HARB-1_AP";Tend="555";Tstart="5";shortTE="F";uid="f7d6021f-2c6b-4064-a5ca-4bf998fa1e0e"
VSBQ01000532.1	RepeatMasker	RC/Helitron	76870	77214	2475	-	.	ID="RND-6_FAMILY-6102";Tend="1776";Tstart="1440";shortTE="F";uid="9c9a0099-9ad9-45b3-9d66-020ff552d3d2"
VSBQ01000532.1	RepeatMasker	DNA/Kolobok-E	46688	47521	4583	-	.	ID="RND-5_FAMILY-9815";Tend="2327";Tstart="1509";shortTE="F";uid="f85b0f26-62b1-4efc-b5ad-a688b23ea79c"
VSBQ01000532.1	RepeatMasker	DNA/Ginger-1	75027	75528	2036	-	.	ID="RND-6_FAMILY-1155";Tend="1344";Tstart="805";shortTE="F";uid="74a4c02e-b99e-4142-9039-af235589a40d"
VSBQ01000532.1	RepeatMasker	DNA/P	112851	113345	1103	-	.	ID="RND-1_FAMILY-363";Tend="673";Tstart="198";shortTE="F";uid="735b1d38-7ae0-41d8-a98a-8f7dab79f620"
VSBQ01000532.1	RepeatMasker	DNA/Ginger-1	4520	4822	2285	-	.	ID="RND-6_FAMILY-1155";Tend="2255";Tstart="1934";shortTE="F";uid="3d563f17-6c01-457f-9e6b-280162005bf0"
VSBQ01000532.1	RepeatMasker	DNA/hAT-Ac	6947	8684	2212	-	.	ID="RND-6_FAMILY-2113";TEgroup="ctg_532%7CRND-6_FAMILY-2113%7C1";Tend="2031";Tstart="530";shortTE="F";uid="c53d6274-db44-4876-8e3e-279c97d1cede"
VSBQ01000532.1	RepeatMasker	DNA/hAT-Ac	100993	101678	810	-	.	ID="RND-5_FAMILY-393";Tend="1752";Tstart="1082";shortTE="F";uid="a3c750fd-1b4e-471f-9ac5-a7bff4058a5e"
VSBQ01005320.1	RepeatMasker	Unknown	640	847	2207	+	.	ID="RND-1_FAMILY-61";Tend="970";Tstart="708";shortTE="F";uid="54d1dfc5-eba2-42b1-9595-90fd7e409aed"
VSBQ01005320.1	RepeatMasker	LINE/RTE-BovB	7	336	548	+	.	ID="RTE-16_LMI";Tend="3205";Tstart="2875";shortTE="F";uid="ea3aab24-3194-44a2-867b-4f7e50f98223"
VSBQ01005320.1	RepeatMasker	DNA/hAT	801	1340	4195	-	.	ID="RND-1_FAMILY-182";Tend="2206";Tstart="1668";shortTE="F";uid="94df191c-21dc-4d97-9de3-2a170a43c6fb"
VSBQ01005320.1	RepeatMasker	Unknown	387	639	946	-	.	ID="RND-1_FAMILY-0";Tend="1227";Tstart="984";shortTE="F";uid="cce5cece-753d-4211-9061-a6e8c869c7ba"
VSBQ01005321.1	RepeatMasker	Unknown	1	715	6031	-	.	ID="RND-1_FAMILY-29";Tend="864";Tstart="151";shortTE="F";uid="51a0ff25-d09e-443a-b8c2-ae00704f36dc"
VSBQ01005322.1	RepeatMasker	Unknown	35	1340	4109	-	.	ID="REP-6_LMI";Tend="4487";Tstart="3173";shortTE="F";uid="5d32ec44-ad12-4633-ae53-2f95702f3ec6"
VSBQ01005323.1	RepeatMasker	DNA	611	1340	3586	+	.	ID="RND-1_FAMILY-50";Tend="1444";Tstart="787";shortTE="F";uid="68cce2c0-f988-4ed8-810e-8262a122e4ec"
VSBQ01005323.1	RepeatMasker	DNA/Ginger-1	1	619	4743	-	.	ID="RND-6_FAMILY-1155";Tend="1423";Tstart="804";shortTE="F";uid="217a37b5-4ffa-4104-b5d1-444eb62f91df"
VSBQ01005324.1	RepeatMasker	Unknown	1004	1214	485	+	.	ID="RND-6_FAMILY-12411";Tend="565";Tstart="355";shortTE="F";uid="43a4d262-e31f-4289-9744-7083517a5324"
VSBQ01005324.1	RepeatMasker	Unknown	2	491	3226	-	.	ID="RND-6_FAMILY-7117";Tend="498";Tstart="1";shortTE="F";uid="61ef1d5b-67df-4623-94aa-21f53f79b187"
VSBQ01005325.1	RepeatMasker	DNA/hAT-Ac	1	1340	11216	+	.	ID="RND-5_FAMILY-719";Tend="1716";Tstart="388";shortTE="F";uid="199509f8-a771-4dfe-afc0-4a0b3a3157bf"
VSBQ01005326.1	RepeatMasker	DNA	1233	1339	859	-	.	ID="RND-1_FAMILY-269";Tend="3212";Tstart="3106";shortTE="F";uid="7014ad5b-22f4-46f3-aebc-1a8441077543"
VSBQ01005326.1	RepeatMasker	Unknown	1	1305	8678	-	.	ID="RND-1_FAMILY-28";Tend="1211";Tstart="1";shortTE="F";uid="949e7852-4a49-4fa9-a612-352443ca0970"
VSBQ01005327.1	RepeatMasker	Unknown	1111	1339	2075	-	.	ID="RND-5_FAMILY-1757";Tend="995";Tstart="767";shortTE="F";uid="b0d9e78b-c48f-4e10-b28a-abea3395b01e"
VSBQ01005329.1	RepeatMasker	Unknown	113	1116	5761	+	.	ID="RND-6_FAMILY-36535";Tend="969";Tstart="26";shortTE="F";uid="2ca1a15b-6d6b-4e5b-9739-e76d2fc4ce05"
VSBQ01000533.1	RepeatMasker	DNA/MULE-MuDR	25349	25586	591	+	.	ID="RND-6_FAMILY-649";Tend="1594";Tstart="1356";shortTE="F";uid="bc513eed-810d-47b5-8353-a042a1582495"
VSBQ01000533.1	RepeatMasker	DNA	114218	114481	2281	+	.	ID="RND-1_FAMILY-392";Tend="871";Tstart="608";shortTE="F";uid="510465ab-6c96-4648-a200-bc5f26d1a087"
VSBQ01000533.1	RepeatMasker	Retroposon?	61197	61779	1566	+	.	ID="RND-6_FAMILY-6067";Tend="1566";Tstart="941";shortTE="F";uid="f6fe8f9f-9af5-40ce-b8f9-fd45c8ac5e72"
VSBQ01000533.1	RepeatMasker	RC/Helitron	22979	23233	416	+	.	ID="RND-1_FAMILY-4";Tend="1862";Tstart="1631";shortTE="F";uid="293f8802-3cf1-4c8e-9450-b7b45deb22f0"
VSBQ01000533.1	RepeatMasker	DNA	85948	86082	757	+	.	ID="DNA3-1_AP";Tend="126";Tstart="1";shortTE="F";uid="cf695d73-b303-4e4a-899d-bc4eafdd95bf"
VSBQ01000533.1	RepeatMasker	DNA/hAT-hAT19	89979	90428	2721	+	.	ID="DNA8-71_AP";Tend="473";Tstart="1";shortTE="F";uid="1a6faedc-5d38-45ca-ac39-45d56a29fc8c"
VSBQ01000533.1	RepeatMasker	Unknown	4929	5112	485	+	.	ID="RND-5_FAMILY-9180";TEgroup="ctg_533%7CRND-5_FAMILY-9180%7C1";Tend="787";Tstart="193";shortTE="T";uid="5f673ad2-182d-434c-9aa7-2444d780f8a5"
VSBQ01000533.1	RepeatMasker	DNA	5118	5823	2918	+	.	ID="DNA4-1_AP";Tend="823";Tstart="1";shortTE="F";uid="44c14985-c1a9-4291-959d-04ae3477a9ed"
VSBQ01000533.1	RepeatMasker	DNA/hAT-Tip100	31292	31848	2024	+	.	ID="RND-6_FAMILY-2754";Tend="1242";Tstart="651";shortTE="F";uid="5c13195a-e416-4c7c-a35b-905318be0b24"
VSBQ01000533.1	RepeatMasker	DNA	71284	71681	647	+	.	ID="TTAA3C_AP";Tend="403";Tstart="7";shortTE="F";uid="1749cd8c-292b-4db8-9e26-0f5c305031c2"
VSBQ01000533.1	RepeatMasker	DNA/Ginger	20504	20799	623	+	.	ID="RND-6_FAMILY-7106";Tend="986";Tstart="708";shortTE="F";uid="8afc17c2-0a59-4a59-bed5-b5e03fe8a78e"
VSBQ01000533.1	RepeatMasker	DNA/Kolobok-E	85204	85417	780	+	.	ID="KOLOBOKE-3_AP";Tend="2210";Tstart="2014";shortTE="F";uid="5b2e067d-4bd8-413a-a02e-003a0bb97cc5"
VSBQ01000533.1	RepeatMasker	DNA/hAT?	22975	23078	438	+	.	ID="RND-1_FAMILY-36";Tend="1534";Tstart="1427";shortTE="F";uid="ff433eb9-e3fe-435f-b80a-63a9bb3ee767"
VSBQ01000533.1	RepeatMasker	DNA/Ginger	77443	77654	1251	+	.	ID="RND-6_FAMILY-7106";Tend="1960";Tstart="1737";shortTE="F";uid="85669a80-f3a8-4153-9e5c-f55ff83621bf"
VSBQ01000533.1	RepeatMasker	DNA/hAT-Ac	41648	41809	507	+	.	ID="DNA8-91B_AP";Tend="617";Tstart="458";shortTE="F";uid="ab77452a-4255-49d0-b387-a40a5fd30211"
VSBQ01000533.1	RepeatMasker	DNA	15974	16369	2791	+	.	ID="RND-6_FAMILY-3826";Tend="1376";Tstart="975";shortTE="F";uid="6539c06e-306f-4004-9137-2827a43f06dc"
VSBQ01000533.1	RepeatMasker	DNA/Kolobok-E	68128	68525	1887	+	.	ID="koloboke-3_ap";Tend="2186";Tstart="1453";shortTE="F";uid="27016f54-ae12-4512-a52d-400f872f5434"
VSBQ01000533.1	RepeatMasker	Unknown	110073	110230	1055	+	.	ID="RND-5_FAMILY-10511";Tend="1076";Tstart="923";shortTE="F";uid="078483bf-2684-4aa4-86cd-095b54fbc479"
VSBQ01000533.1	RepeatMasker	Unknown	86221	86929	5010	+	.	ID="RND-4_FAMILY-506";Tend="1697";Tstart="992";shortTE="F";uid="68d0333b-e590-423f-b1e9-d06932bb7d0d"
VSBQ01000533.1	RepeatMasker	Retroposon?	84645	84852	679	+	.	ID="RND-6_FAMILY-1257";Tend="1008";Tstart="789";shortTE="F";uid="f6ec445e-b8a9-4cb4-be43-e6539a2afc30"
VSBQ01000533.1	RepeatMasker	Unknown	1294	2978	9304	+	.	ID="RND-5_FAMILY-7946";Tend="2585";Tstart="1067";shortTE="F";uid="ae0f834a-6193-4bd0-948b-889d49b64044"
VSBQ01000533.1	RepeatMasker	DNA/Kolobok-E	28793	29216	433	+	.	ID="RND-1_FAMILY-195";Tend="2129";Tstart="1650";shortTE="F";uid="ba736927-d437-496f-8f86-5f368834a950"
VSBQ01000533.1	RepeatMasker	DNA/Kolobok-E	84312	84625	2028	+	.	ID="RND-1_FAMILY-192";Tend="1703";Tstart="1375";shortTE="F";uid="2c952639-111b-43d7-a7b6-dbda1d3caef7"
VSBQ01000533.1	RepeatMasker	DNA/hAT-Ac	46973	47699	4207	+	.	ID="RND-5_FAMILY-6809";Tend="1683";Tstart="982";shortTE="F";uid="d5229774-8d4b-4e9f-ad60-f78d24ce52c7"
VSBQ01000533.1	RepeatMasker	Unknown	43966	44320	1730	+	.	ID="RND-6_FAMILY-25037";Tend="1309";Tstart="963";shortTE="F";uid="5f40f7ae-e8f3-4c40-8604-12d3f02779a4"
VSBQ01000533.1	RepeatMasker	DNA/hAT-Ac	69093	69528	2153	+	.	ID="RND-6_FAMILY-4124";Tend="1292";Tstart="864";shortTE="F";uid="d9b465b9-bb05-4cb4-95a9-d532ea47fd8c"
VSBQ01000533.1	RepeatMasker	DNA/Ginger-1	21389	21756	2077	-	.	ID="RND-6_FAMILY-1155";Tend="1160";Tstart="804";shortTE="F";uid="1085ac0d-d08d-4fd4-a46c-20c368fcf251"
VSBQ01000533.1	RepeatMasker	DNA	49773	50112	810	-	.	ID="DNA4-2_AP";Tend="344";Tstart="1";shortTE="F";uid="6b2be337-0ca9-4d3c-b8b5-ac10895d5ffe"
VSBQ01000533.1	RepeatMasker	RC/Helitron	22794	23019	479	-	.	ID="RND-6_FAMILY-1114";Tend="1532";Tstart="1322";shortTE="F";uid="7b6f2f1b-6eeb-4dd4-af8e-916cce9c340f"
VSBQ01000533.1	RepeatMasker	DNA/Ginger	85379	85586	576	-	.	ID="RND-1_FAMILY-259";Tend="889";Tstart="705";shortTE="F";uid="f841cb04-1f3c-41d2-8248-52fd53d5f36c"
VSBQ01000533.1	RepeatMasker	Retroposon?	78308	78502	883	-	.	ID="RND-6_FAMILY-13149";Tend="1665";Tstart="1469";shortTE="F";uid="ac9d8674-5bf0-4881-a763-2e39a6f07f9a"
VSBQ01000533.1	RepeatMasker	Unknown	85795	86231	1092	-	.	ID="RND-5_FAMILY-3602";TEgroup="ctg_533%7CRND-5_FAMILY-3602%7C1";Tend="1141";Tstart="849";shortTE="F";uid="ebca908d-5dfe-440f-8305-5fdb427dcce9"
VSBQ01000533.1	RepeatMasker	DNA/Ginger-1	66120	67565	9999	-	.	ID="RND-6_FAMILY-1155";Tend="2262";Tstart="806";shortTE="F";uid="47325dae-eb66-4bb8-8d91-006321131605"
VSBQ01000533.1	RepeatMasker	Unknown	1	1309	7523	-	.	ID="RND-5_FAMILY-10171";Tend="2124";Tstart="1";shortTE="F";uid="0b675b68-55e1-4b76-ad07-af4a576e7f1c"
VSBQ01000533.1	RepeatMasker	DNA/Ginger-1	74630	75341	4624	-	.	ID="RND-6_FAMILY-1155";Tend="1568";Tstart="807";shortTE="F";uid="e65fd82a-44d7-40bb-be0b-a4077177f6fa"
VSBQ01000533.1	RepeatMasker	DNA	109832	110023	429	-	.	ID="ttaa3b_ap";Tend="378";Tstart="180";shortTE="F";uid="9c2ec963-58b1-43eb-b89c-7b9fab93cbc6"
VSBQ01000533.1	RepeatMasker	DNA/hAT-Blackjack	78758	78992	1278	-	.	ID="RND-6_FAMILY-12119";Tend="1198";Tstart="975";shortTE="F";uid="6910da46-8427-40c1-964d-31e8725166f2"
VSBQ01000533.1	RepeatMasker	DNA/hAT-hAT19	52320	52936	2270	-	.	ID="DNA8-71_AP";TEgroup="ctg_533%7CDNA8-71_AP%7C1";Tend="551";Tstart="1";shortTE="F";uid="c8f0dff3-9838-4cf4-9243-18f5d2469f14"
VSBQ01000533.1	RepeatMasker	Retroposon?	84839	85385	2923	-	.	ID="RND-6_FAMILY-12621";Tend="1490";Tstart="968";shortTE="F";uid="aa36b052-b03c-4789-a359-90ff2b90b4ab"
VSBQ01000533.1	RepeatMasker	DNA/hAT-Tip100	76945	77327	2613	-	.	ID="RND-6_FAMILY-21573";Tend="1146";Tstart="768";shortTE="F";uid="3769c99b-f8e8-4ac9-8fdb-0f88b5684340"
VSBQ01000533.1	RepeatMasker	Unknown	43918	44283	1479	-	.	ID="RND-6_FAMILY-5141";Tend="1276";Tstart="912";shortTE="F";uid="8b1b10e1-4862-4fae-8401-e813ed409d62"
VSBQ01000533.1	RepeatMasker	DNA	92229	92712	2642	-	.	ID="ttaa3b_ap";Tend="423";Tstart="1";shortTE="F";uid="3130822b-045d-4ba3-a53a-fd91d191cac6"
VSBQ01000533.1	RepeatMasker	Retroposon?	28198	28299	557	-	.	ID="RND-6_FAMILY-6067";Tend="1544";Tstart="1442";shortTE="F";uid="2996dd1a-ffea-4977-8b88-4bd67c5410b3"
VSBQ01000533.1	RepeatMasker	DNA/hAT-Charlie	64043	64464	875	-	.	ID="RND-6_FAMILY-8327";Tend="1327";Tstart="839";shortTE="F";uid="52282496-71ae-4687-97cb-368fd18dd284"
VSBQ01000533.1	RepeatMasker	Unknown	89108	89641	1473	-	.	ID="RND-6_FAMILY-10100";TEgroup="ctg_533%7CRND-6_FAMILY-10100%7C1";Tend="1288";Tstart="959";shortTE="F";uid="d25cb988-aec8-4baf-bc03-fba312ff06ae"
VSBQ01000533.1	RepeatMasker	Unknown	22718	22891	583	-	.	ID="RND-1_FAMILY-174";Tend="1828";Tstart="1628";shortTE="F";uid="7883d469-a99e-43ac-90d5-28c760b566af"
VSBQ01000533.1	RepeatMasker	DNA/Ginger	28210	28798	2952	-	.	ID="RND-6_FAMILY-7106";Tend="1299";Tstart="701";shortTE="F";uid="f3b62ee3-299f-41bc-b9f1-f10ed29fffcf"
VSBQ01000533.1	RepeatMasker	Retroposon?	93450	93632	431	-	.	ID="SINE2-1_AP";Tend="182";Tstart="1";shortTE="F";uid="01b2b77d-1177-41d7-9a0f-b1074884ed39"
VSBQ01000533.1	RepeatMasker	Unknown	86963	87634	4697	-	.	ID="RND-5_FAMILY-3602";Tend="878";Tstart="217";shortTE="F";uid="719e5a03-dc13-49a2-b356-49719ddc84c6"
VSBQ01000533.1	RepeatMasker	DNA	79873	81570	6526	-	.	ID="RND-6_FAMILY-6272";Tend="1774";Tstart="71";shortTE="F";uid="36322403-963b-4bd5-b4b4-2fa1335d3920"
VSBQ01000533.1	RepeatMasker	DNA/hAT	61267	62475	7664	-	.	ID="RND-5_FAMILY-244";Tend="2447";Tstart="1227";shortTE="F";uid="50072fc0-58aa-43d6-978a-632a6fa36dac"
VSBQ01000533.1	RepeatMasker	DNA/Kolobok-E	51281	52210	2829	-	.	ID="rnd-1_family-192";Tend="2177";Tstart="1520";shortTE="F";uid="0d454712-fe9c-4965-8d76-6ca01d060b09"
VSBQ01000533.1	RepeatMasker	Retroposon?	77421	77586	436	-	.	ID="RND-6_FAMILY-2048";Tend="540";Tstart="361";shortTE="F";uid="d2d0436f-7137-425b-9506-51f17e68dc69"
VSBQ01000533.1	RepeatMasker	DNA/Kolobok-E	46913	47119	789	-	.	ID="RND-4_FAMILY-854";Tend="1524";Tstart="1324";shortTE="F";uid="292b6ec8-f001-4458-9e01-7c3703fd5438"
VSBQ01000533.1	RepeatMasker	DNA/hAT-Tip100	77655	78052	2379	-	.	ID="DNA8-18_AP";Tend="408";Tstart="1";shortTE="F";uid="bfc1fad1-a1c5-4b65-926c-ed03bb45862d"
VSBQ01005331.1	RepeatMasker	RC/Helitron	1	501	4264	+	.	ID="RND-6_FAMILY-197";Tend="1193";Tstart="709";shortTE="F";uid="5a53b334-bf0b-44ea-9c21-1f0f6457088a"
VSBQ01005331.1	RepeatMasker	DNA/hAT-hAT19	1130	1339	1723	+	.	ID="RND-6_FAMILY-4853";Tend="756";Tstart="547";shortTE="F";uid="b33386e2-8a96-46e2-b999-385da958c619"
VSBQ01005331.1	RepeatMasker	RC/Helitron	587	1142	4728	+	.	ID="RND-6_FAMILY-4943";Tend="560";Tstart="5";shortTE="F";uid="7697e899-45eb-4809-9151-a701cdbbd665"
VSBQ01005333.1	RepeatMasker	DNA/TcMar-Tc1	222	1081	781	+	.	ID="rnd-6_family-75";Tend="1642";Tstart="688";shortTE="F";uid="4a92d760-ba8f-42b9-918e-132ca8a8b86e"
VSBQ01005334.1	RepeatMasker	Unknown	153	1163	6933	-	.	ID="RND-6_FAMILY-4837";Tend="915";Tstart="1";shortTE="F";uid="f3fb1bd0-443d-4d6e-9156-13eb56e56a73"
VSBQ01005335.1	RepeatMasker	DNA	78	1022	7683	+	.	ID="RND-6_FAMILY-225";Tend="1377";Tstart="460";shortTE="F";uid="37865651-e134-4aa2-a804-338370dd4e69"
VSBQ01005336.1	RepeatMasker	Unknown	1	227	1336	+	.	ID="RND-6_FAMILY-36535";Tend="976";Tstart="759";shortTE="F";uid="c5d57bcf-a8f7-46b1-8326-5510443df230"
VSBQ01005336.1	RepeatMasker	Unknown	713	1025	1608	+	.	ID="RND-6_FAMILY-36535";Tend="526";Tstart="253";shortTE="F";uid="8af5f6b0-7221-43cd-afca-c6aed9a41304"
VSBQ01005337.1	RepeatMasker	Unknown	1	1338	7806	-	.	ID="RND-5_FAMILY-10171";Tend="1727";Tstart="1";shortTE="F";uid="c8fb6bb6-6208-4024-a881-4c17ad2f36e7"
VSBQ01005338.1	RepeatMasker	DNA/P	1014	1338	2875	-	.	ID="RND-6_FAMILY-4000";Tend="920";Tstart="596";shortTE="F";uid="ff248869-9c0a-4e43-8258-42566b25a6d1"
VSBQ01005338.1	RepeatMasker	DNA/Kolobok-E	694	988	961	-	.	ID="RND-6_FAMILY-748";Tend="2554";Tstart="2258";shortTE="F";uid="69d1aa77-7fa7-4dd7-8377-1c527459fb38"
VSBQ01005339.1	RepeatMasker	DNA	1044	1338	1369	+	.	ID="DNA8-31_AP";Tend="397";Tstart="32";shortTE="F";uid="1278dfaf-8ae8-47d3-ac74-6a9bb22a4099"
VSBQ01000534.1	RepeatMasker	DNA/TcMar-Tc4	27951	28926	1175	+	.	ID="rnd-6_family-10494";Tend="1763";Tstart="442";shortTE="F";uid="eab94519-17be-4846-b056-846036172179"
VSBQ01000534.1	RepeatMasker	DNA/hAT-hAT19	54948	55664	5096	+	.	ID="RND-6_FAMILY-10096";Tend="914";Tstart="229";shortTE="F";uid="a183acef-36ac-4b14-a553-53adbfd9e19b"
VSBQ01000534.1	RepeatMasker	Unknown	103599	103862	1321	+	.	ID="RND-5_FAMILY-217";Tend="1148";Tstart="896";shortTE="F";uid="23d0e5df-39a8-4cb6-aaff-cd09985da7e1"
VSBQ01000534.1	RepeatMasker	Retroposon?	71219	71399	969	+	.	ID="RND-5_FAMILY-3556";Tend="1228";Tstart="902";shortTE="F";uid="08bc3c3d-de81-4bc3-abb7-08e81c068145"
VSBQ01000534.1	RepeatMasker	DNA	75420	75642	1080	+	.	ID="TTAA14_AP";Tend="236";Tstart="7";shortTE="F";uid="53187966-9e13-4000-ada5-1075ba6e74e6"
VSBQ01000534.1	RepeatMasker	RC/Helitron	36504	36651	589	+	.	ID="RND-4_FAMILY-43";Tend="1237";Tstart="1100";shortTE="F";uid="49934a0a-d7e6-45dc-bfe6-e53de35b836a"
VSBQ01000534.1	RepeatMasker	DNA/Ginger	108398	109043	1557	+	.	ID="RND-1_FAMILY-259";Tend="1492";Tstart="807";shortTE="F";uid="9c67ce95-9b31-479f-825d-f7d80e928ac4"
VSBQ01000534.1	RepeatMasker	DNA/hAT-hATm	65705	65805	437	+	.	ID="HAT-4C_AP";Tend="3982";Tstart="3882";shortTE="F";uid="c754d240-1c61-4f64-a9c7-83dfc2b699ee"
VSBQ01000534.1	RepeatMasker	DNA/Ginger-1	71444	72589	7827	+	.	ID="RND-6_FAMILY-1155";Tend="2260";Tstart="1114";shortTE="F";uid="0ca24da9-3377-4359-ac36-78a3109c08df"
VSBQ01000534.1	RepeatMasker	Retroposon?	87526	87957	1480	+	.	ID="SINE2-1_AP";Tend="1300";Tstart="873";shortTE="F";uid="7cc4f9f8-ab20-4453-a606-3e45654829f9"
VSBQ01000534.1	RepeatMasker	Unknown	49702	49980	1840	+	.	ID="RND-4_FAMILY-506";Tend="1261";Tstart="989";shortTE="F";uid="3ee7ee7d-bc9f-4e6d-8739-49feb6c1089a"
VSBQ01000534.1	RepeatMasker	Unknown	88632	89062	1270	+	.	ID="RND-6_FAMILY-7460";Tend="2126";Tstart="1742";shortTE="F";uid="8285a919-b20c-4a06-985e-c144f12ab7a5"
VSBQ01000534.1	RepeatMasker	Unknown	46681	47294	2335	+	.	ID="RND-6_FAMILY-7460";Tend="598";Tstart="1";shortTE="F";uid="4a3b540c-43da-495c-9218-506c33dff9bd"
VSBQ01000534.1	RepeatMasker	DNA/Ginger	30456	31614	4275	+	.	ID="RND-6_FAMILY-7106";Tend="1946";Tstart="701";shortTE="F";uid="c648a293-60df-424e-bb68-e9fb702dc203"
VSBQ01000534.1	RepeatMasker	DNA/Ginger-1	36218	36466	1817	+	.	ID="RND-6_FAMILY-1155";Tend="2016";Tstart="1767";shortTE="F";uid="2cf7197f-f56a-483c-9595-5f52bc8dac1f"
VSBQ01000534.1	RepeatMasker	DNA/Kolobok-E	83925	84112	835	+	.	ID="RND-6_FAMILY-2080";Tend="1688";Tstart="1516";shortTE="F";uid="928cf5a1-0aaf-4b5e-81ea-a2ad9d2eb360"
VSBQ01000534.1	RepeatMasker	DNA/hAT-hATm	16695	16873	455	+	.	ID="HAT-4_AP";Tend="3420";Tstart="3241";shortTE="F";uid="c80adc77-1aa8-4e0c-a86b-c8eaed94560f"
VSBQ01000534.1	RepeatMasker	Retroposon?	31865	32395	429	+	.	ID="SINE2-2_AP";Tend="957";Tstart="389";shortTE="F";uid="af277e8c-98df-4afe-9784-eaeaf779fd50"
VSBQ01000534.1	RepeatMasker	Unknown	102693	102837	788	+	.	ID="RND-6_FAMILY-15047";Tend="154";Tstart="12";shortTE="F";uid="c92975a9-2fbd-4e8d-875a-9ae579a61ff1"
VSBQ01000534.1	RepeatMasker	DNA	52106	52703	3938	+	.	ID="RND-5_FAMILY-5092";Tend="1950";Tstart="1367";shortTE="F";uid="eb251a85-be63-4fb6-8302-ced46549037a"
VSBQ01000534.1	RepeatMasker	Unknown	77903	78267	2816	+	.	ID="RND-1_FAMILY-82";Tend="1334";Tstart="983";shortTE="F";uid="a38217f9-e187-4dc9-86d3-cb56b0f6ed3b"
VSBQ01000534.1	RepeatMasker	Retroposon?	95565	95724	461	+	.	ID="RND-1_FAMILY-338";Tend="1286";Tstart="1136";shortTE="F";uid="f74113e5-a760-456a-95a5-19d179adafff"
VSBQ01000534.1	RepeatMasker	DNA/hAT-Tip100	45810	46004	1389	+	.	ID="DNA8-12_AP";Tend="208";Tstart="1";shortTE="F";uid="5d2eec4a-e606-4b84-9c55-8e40a098d64d"
VSBQ01000534.1	RepeatMasker	Unknown	5252	5432	890	+	.	ID="RND-1_FAMILY-79";Tend="685";Tstart="498";shortTE="F";uid="43810b2f-96b9-446e-871f-9f2c3ec0388d"
VSBQ01000534.1	RepeatMasker	DNA/Ginger-1	16150	16328	1372	+	.	ID="RND-6_FAMILY-1155";Tend="2261";Tstart="2086";shortTE="F";uid="f176797e-6e7c-4a75-95f7-dad38177053d"
VSBQ01000534.1	RepeatMasker	DNA/TcMar-Tc4	28933	29817	2023	+	.	ID="RND-4_FAMILY-316";TEgroup="ctg_534%7CRND-4_FAMILY-316%7C1";Tend="2642";Tstart="1871";shortTE="F";uid="0f2c8848-fab0-4447-8783-5efbf56b5953"
VSBQ01000534.1	RepeatMasker	DNA	83195	83476	724	+	.	ID="TTAA2D_AP";Tend="295";Tstart="21";shortTE="F";uid="10cb083a-95a0-4b06-b9eb-be6d4182e66e"
VSBQ01000534.1	RepeatMasker	Retroposon?	40358	42157	6913	+	.	ID="RND-1_FAMILY-293";Tend="1719";Tstart="92";shortTE="F";uid="7e3169e6-caa2-4d02-bec4-1c8a3cb86a8a"
VSBQ01000534.1	RepeatMasker	DNA	18309	18412	422	+	.	ID="RND-6_FAMILY-507";Tend="965";Tstart="862";shortTE="F";uid="d0650bbf-6bba-4b1d-98c5-990be8929f89"
VSBQ01000534.1	RepeatMasker	DNA/hAT-hAT19	72643	72799	1046	+	.	ID="RND-1_FAMILY-291";Tend="1885";Tstart="1731";shortTE="F";uid="a6eb3fd2-2d5a-4122-9ede-87a209f62ec2"
VSBQ01000534.1	RepeatMasker	Unknown	48302	48549	1536	+	.	ID="RND-1_FAMILY-124";Tend="1199";Tstart="956";shortTE="F";uid="f2406024-d46a-4685-aec2-58ea519a3059"
VSBQ01000534.1	RepeatMasker	DNA	75643	75888	1268	+	.	ID="ttaac_ap";Tend="256";Tstart="4";shortTE="F";uid="5513279e-482f-433e-a89a-d0753f499f19"
VSBQ01000534.1	RepeatMasker	Unknown	39007	39201	709	+	.	ID="RND-6_FAMILY-14926";Tend="1121";Tstart="930";shortTE="F";uid="b43f35db-c9f2-4dc5-93e7-afa5409b49bb"
VSBQ01000534.1	RepeatMasker	DNA/hAT-Charlie	72832	73033	1006	+	.	ID="DNA8-33_AP";Tend="275";Tstart="63";shortTE="F";uid="c77107cf-9b55-4189-a753-562e83fe8008"
VSBQ01000534.1	RepeatMasker	Unknown	56734	57645	3938	+	.	ID="RND-6_FAMILY-7460";Tend="846";Tstart="1";shortTE="F";uid="4b2d8529-d4de-4b9b-b4c5-c63c9aed6f9e"
VSBQ01000534.1	RepeatMasker	Unknown	112019	112976	2531	+	.	ID="RND-1_FAMILY-382";Tend="1399";Tstart="429";shortTE="F";uid="97980dad-9154-4fe5-a5b2-e3fe063a9e54"
VSBQ01000534.1	RepeatMasker	Retroposon?	92773	92969	922	+	.	ID="RND-5_FAMILY-9804";Tend="443";Tstart="248";shortTE="F";uid="e13ba522-dbd8-4a47-97e8-c916bf7806c8"
VSBQ01000534.1	RepeatMasker	Unknown	12732	13374	3729	+	.	ID="RND-1_FAMILY-184";Tend="1656";Tstart="1030";shortTE="F";uid="583b78d4-9203-4837-bbfc-9f684aed30d4"
VSBQ01000534.1	RepeatMasker	DNA/Ginger-1	107424	107930	2547	+	.	ID="RND-6_FAMILY-1155";Tend="1584";Tstart="1067";shortTE="F";uid="5dfbbb1e-9cc1-4c0e-97bf-36b943ff9df7"
VSBQ01000534.1	RepeatMasker	DNA	33991	34257	1553	+	.	ID="RND-5_FAMILY-1844";Tend="1438";Tstart="1191";shortTE="F";uid="6db61044-0773-440d-beeb-65939ea44981"
VSBQ01000534.1	RepeatMasker	DNA	11177	11753	2540	+	.	ID="RND-6_FAMILY-2657";Tend="1205";Tstart="666";shortTE="F";uid="f37b3d6b-c805-4075-bdcd-c24c84b1ecf5"
VSBQ01000534.1	RepeatMasker	Unknown	113079	113256	1371	+	.	ID="RND-6_FAMILY-747";Tend="168";Tstart="1";shortTE="F";uid="93601297-bd85-4853-a6f0-c8ea78552c71"
VSBQ01000534.1	RepeatMasker	Retroposon	39896	40104	642	+	.	ID="RND-1_FAMILY-286";Tend="2200";Tstart="1969";shortTE="F";uid="af78c371-a747-4a06-a184-03266d1756ef"
VSBQ01000534.1	RepeatMasker	Retroposon?	35844	36217	1570	+	.	ID="RND-6_FAMILY-5571";Tend="1562";Tstart="551";shortTE="F";uid="15efdf2d-1a9a-47ae-991a-e06cd3681028"
VSBQ01000534.1	RepeatMasker	DNA/Kolobok-E	101224	102143	4558	+	.	ID="rnd-6_family-11301";Tend="2327";Tstart="728";shortTE="F";uid="39146618-1818-437b-bd28-0d4ee57bc421"
VSBQ01000534.1	RepeatMasker	DNA/hAT-Ac	25285	25938	3628	+	.	ID="RND-5_FAMILY-6809";Tend="1661";Tstart="982";shortTE="F";uid="5496ec97-d807-4c32-b9f7-83fd6bf0fa77"
VSBQ01000534.1	RepeatMasker	Unknown	87959	88283	2244	-	.	ID="RND-1_FAMILY-359";Tend="1103";Tstart="779";shortTE="F";uid="7f541b1e-c1cf-4d58-9f34-6e6b32981528"
VSBQ01000534.1	RepeatMasker	DNA/Ginger	35415	36228	5432	-	.	ID="RND-6_FAMILY-7106";Tend="2154";Tstart="1336";shortTE="F";uid="1b32c4e3-2b28-4cc1-abfd-d2fc117e5f75"
VSBQ01000534.1	RepeatMasker	Retroposon?	97731	98084	3153	-	.	ID="RND-6_FAMILY-12621";Tend="1343";Tstart="975";shortTE="F";uid="55c0f81f-dd52-413b-85db-f0ea73fc8a57"
VSBQ01000534.1	RepeatMasker	DNA	45596	45728	457	-	.	ID="dna4-1_ap";Tend="335";Tstart="209";shortTE="F";uid="8d0b12d6-9fb9-46dc-8fe9-7a8772e16b1b"
VSBQ01000534.1	RepeatMasker	DNA	46005	46134	510	-	.	ID="DNA4-1_AP";Tend="170";Tstart="2";shortTE="F";uid="5a845209-4320-4aa4-9771-6071c8a83133"
VSBQ01000534.1	RepeatMasker	DNA/hAT-Ac	41456	44733	17420	-	.	ID="RND-1_FAMILY-232";Tend="3741";Tstart="602";shortTE="F";uid="7b177fac-c706-442f-96a2-c190d6c26ec0"
VSBQ01000534.1	RepeatMasker	Retroposon?	84984	85550	4881	-	.	ID="RND-5_FAMILY-860";Tend="1418";Tstart="852";shortTE="F";uid="87940354-fb08-40e0-938f-536317c982e3"
VSBQ01000534.1	RepeatMasker	Unknown	15847	16149	1704	-	.	ID="RND-6_FAMILY-14083";Tend="1068";Tstart="744";shortTE="F";uid="af1d8d58-29d0-4222-b3b6-958b9bd6605b"
VSBQ01000534.1	RepeatMasker	Retroposon?	68356	68560	425	-	.	ID="SINE2-1_AP";Tend="1307";Tstart="1107";shortTE="F";uid="05ce0f8c-1980-4c81-9452-3cb42b263464"
VSBQ01000534.1	RepeatMasker	LINE/R1	57625	57870	1245	-	.	ID="RND-6_FAMILY-2096";Tend="1803";Tstart="1513";shortTE="F";uid="7b8aaeb7-dec3-4e5d-97e1-c00b3d9bf471"
VSBQ01000534.1	RepeatMasker	DNA	47307	47436	510	-	.	ID="DNA4-1_AP";Tend="170";Tstart="2";shortTE="F";uid="d4b877b8-f0bf-4d50-8098-6c299064606a"
VSBQ01000534.1	RepeatMasker	Unknown	25037	25267	649	-	.	ID="RND-6_FAMILY-22012";Tend="976";Tstart="740";shortTE="F";uid="864f05b9-b643-4012-9024-d99dbb530465"
VSBQ01000534.1	RepeatMasker	DNA/MULE-MuDR	104037	104155	478	-	.	ID="MUDR2X_AP";Tend="156";Tstart="30";shortTE="F";uid="cb259897-1551-4d62-8b87-7447ab870f0d"
VSBQ01000534.1	RepeatMasker	Unknown	46538	46720	587	-	.	ID="RND-4_FAMILY-773";Tend="1124";Tstart="920";shortTE="F";uid="cdfa18a4-74b3-4a10-9163-a472fe551f61"
VSBQ01000534.1	RepeatMasker	DNA	47945	48176	1860	-	.	ID="RND-5_FAMILY-5886";Tend="1224";Tstart="974";shortTE="F";uid="415426c4-1a57-4e19-9884-232868781591"
VSBQ01000534.1	RepeatMasker	DNA	7169	7605	2988	-	.	ID="ttaa6_ap";Tend="431";Tstart="1";shortTE="F";uid="e4c10634-7faf-4626-86e7-75d8233f2880"
VSBQ01000534.1	RepeatMasker	DNA/Ginger	70773	71482	4583	-	.	ID="RND-6_FAMILY-7106";Tend="2159";Tstart="1455";shortTE="F";uid="b1f901d1-c68f-458c-b7ec-0cf38f8d6172"
VSBQ01000534.1	RepeatMasker	DNA/hAT-hAT19	45278	45514	618	-	.	ID="RND-1_FAMILY-333";Tend="1049";Tstart="794";shortTE="F";uid="0fcb3bdb-50aa-4fff-8dab-7775f1bdc8da"
VSBQ01000534.1	RepeatMasker	Retroposon?	88266	88586	2201	-	.	ID="RND-6_FAMILY-13149";Tend="1899";Tstart="1590";shortTE="F";uid="c12951a4-ac69-446e-8d44-9cee25c65f37"
VSBQ01000534.1	RepeatMasker	DNA	81382	81730	1594	-	.	ID="TTAA4B_AP";Tend="430";Tstart="76";shortTE="F";uid="b806baec-7600-4c0f-a829-df27fd3f4ac0"
VSBQ01000534.1	RepeatMasker	DNA/Kolobok-E	78834	79413	4385	-	.	ID="RND-5_FAMILY-9815";Tend="1338";Tstart="758";shortTE="F";uid="b49ff83d-737f-48cf-90f3-e9e1e349c807"
VSBQ01000534.1	RepeatMasker	Retroposon?	85546	87889	14518	-	.	ID="RND-6_FAMILY-7125";Tend="2097";Tstart="36";shortTE="F";uid="a780cc1a-402a-441d-9a16-ccd5478632e9"
VSBQ01000534.1	RepeatMasker	Unknown	14906	15266	2770	-	.	ID="RND-6_FAMILY-14083";Tend="1657";Tstart="1297";shortTE="F";uid="7d2b3649-17de-4325-808c-78161546af3d"
VSBQ01000534.1	RepeatMasker	DNA/PiggyBac	5540	5677	544	-	.	ID="RND-6_FAMILY-4987";Tend="1523";Tstart="1389";shortTE="F";uid="437aad45-21f8-4044-b34c-a557c5f311e2"
VSBQ01000534.1	RepeatMasker	DNA/hAT	92673	92808	606	-	.	ID="RND-5_FAMILY-6615";Tend="1035";Tstart="899";shortTE="F";uid="74ae81ed-4b3f-4456-81fc-d56f812d9143"
VSBQ01000534.1	RepeatMasker	Retroposon?	92809	93138	2210	-	.	ID="RND-6_FAMILY-12797";Tend="535";Tstart="214";shortTE="F";uid="eeca8bf1-69c1-4ce8-a781-bc5c730a9e78"
VSBQ01000534.1	RepeatMasker	Retroposon?	91181	91748	4120	-	.	ID="RND-1_FAMILY-101";Tend="723";Tstart="118";shortTE="F";uid="f9f23921-494e-44a7-aa90-c854fc8ad994"
VSBQ01000534.1	RepeatMasker	DNA/Ginger	37877	38398	458	-	.	ID="RND-1_FAMILY-259";Tend="1782";Tstart="1283";shortTE="F";uid="7eadea4e-4e9b-41fb-94ff-16eafb638902"
VSBQ01000534.1	RepeatMasker	DNA	4230	4870	2631	-	.	ID="ttaa18_ap";Tend="891";Tstart="1";shortTE="F";uid="24fd3655-5e4c-4915-a45e-b2819714fd5b"
VSBQ01000534.1	RepeatMasker	DNA/Kolobok-E	97570	97730	635	-	.	ID="RND-6_FAMILY-6338";Tend="135";Tstart="1";shortTE="F";uid="94efc9db-a099-425b-a7b7-4a3d45fbb319"
VSBQ01000534.1	RepeatMasker	Retroposon?	1249	1528	1475	-	.	ID="RND-5_FAMILY-9804";Tend="1855";Tstart="1578";shortTE="F";uid="83bb6811-2a9e-4e58-bf41-43d5db657655"
VSBQ01000534.1	RepeatMasker	Retroposon?	108692	109088	499	-	.	ID="RND-6_FAMILY-2048";Tend="442";Tstart="85";shortTE="F";uid="a1a696f4-255f-4e7d-92c4-5a568d954d59"
VSBQ01000534.1	RepeatMasker	Retroposon?	62437	62789	1927	-	.	ID="RND-5_FAMILY-9804";Tend="1942";Tstart="1578";shortTE="F";uid="078cd4de-aa24-4129-b3ee-98497eeb434f"
VSBQ01000534.1	RepeatMasker	LINE/L2	5867	6068	632	-	.	ID="RND-6_FAMILY-7244";Tend="1592";Tstart="1387";shortTE="F";uid="c6251a81-9c64-4c46-970c-9b71e4b96f02"
VSBQ01000534.1	RepeatMasker	DNA/Ginger	110595	111001	2371	-	.	ID="rnd-6_family-7106";Tend="2154";Tstart="1648";shortTE="F";uid="0a766f9f-7ed6-45b6-9bc7-fb5baead415b"
VSBQ01000534.1	RepeatMasker	DNA/hAT-hATm	13383	14904	3992	-	.	ID="HAT-4_AP";Tend="3329";Tstart="1779";shortTE="F";uid="21efea6d-67da-4771-ad86-e927ef626b57"
VSBQ01000534.1	RepeatMasker	DNA	4078	4211	753	-	.	ID="TTAA3B_AP";Tend="436";Tstart="292";shortTE="F";uid="15694a96-8867-47e1-9c21-7990f5f5bd04"
VSBQ01000534.1	RepeatMasker	DNA/hAT	96713	97228	3062	-	.	ID="RND-6_FAMILY-1967";Tend="1406";Tstart="888";shortTE="F";uid="fd2dfdc9-c718-4af8-b98f-f31fb8b8d0e0"
VSBQ01000534.1	RepeatMasker	LINE/I-Jockey	6172	6316	547	-	.	ID="RND-5_FAMILY-3592";Tend="1633";Tstart="1479";shortTE="F";uid="3afbbd8c-731d-4009-b158-48b94cf27635"
VSBQ01000534.1	RepeatMasker	Unknown	111241	111404	818	-	.	ID="RND-5_FAMILY-543";Tend="1635";Tstart="1478";shortTE="F";uid="b51c00e4-a80f-4fcc-ae17-a544044bd5c2"
VSBQ01000534.1	RepeatMasker	DNA/Ginger-1	93127	93643	2662	-	.	ID="RND-6_FAMILY-1155";Tend="1432";Tstart="904";shortTE="F";uid="d8db3635-734f-4dc2-9e40-3cd9b30e9444"
VSBQ01000534.1	RepeatMasker	DNA/Ginger	64863	65081	582	-	.	ID="RND-6_FAMILY-7106";Tend="2223";Tstart="2002";shortTE="F";uid="22208085-b3a5-4281-a97c-82cc9c74fa1b"
VSBQ01000534.1	RepeatMasker	Unknown	111551	112415	5153	-	.	ID="RND-1_FAMILY-95";Tend="838";Tstart="1";shortTE="F";uid="11fc3a10-435f-4e73-9646-52930cd9a8f9"
VSBQ01000534.1	RepeatMasker	DNA/Kolobok-E	107798	108401	2461	-	.	ID="RND-5_FAMILY-9815";Tend="2044";Tstart="1444";shortTE="F";uid="fbe0df4f-5a9d-4711-bfaf-7e73938a5552"
VSBQ01000534.1	RepeatMasker	DNA/P	106543	106646	528	-	.	ID="P-4_AP";Tend="4074";Tstart="3978";shortTE="F";uid="621c3868-b773-431d-af8f-79b3b79b6c82"
VSBQ01005340.1	RepeatMasker	Unknown	1	1338	7408	-	.	ID="RND-1_FAMILY-1";Tend="2139";Tstart="777";shortTE="F";uid="d0a2bb9b-16f7-4e64-8686-63070682a9ca"
VSBQ01005341.1	RepeatMasker	LTR/Copia	1	1123	9631	+	.	ID="RND-1_FAMILY-252";Tend="1655";Tstart="536";shortTE="F";uid="3f1cbe1c-7546-4c25-954f-6fd6d447e950"
VSBQ01005341.1	RepeatMasker	Unknown	1082	1337	1541	-	.	ID="RND-1_FAMILY-22";Tend="509";Tstart="264";shortTE="F";uid="a0181904-7c22-4f79-abbe-310df3ff1a82"
VSBQ01005342.1	RepeatMasker	Unknown	1	1337	6398	-	.	ID="RND-1_FAMILY-59";Tend="873";Tstart="4";shortTE="F";uid="d6900035-d4f5-44fe-9613-28c3ad0478b2"
VSBQ01005343.1	RepeatMasker	Unknown	407	1111	4804	+	.	ID="RND-6_FAMILY-2640";TEgroup="ctg_5343%7CRND-6_FAMILY-2640%7C1";Tend="1384";Tstart="1";shortTE="F";uid="b2b0c9dc-18c0-4449-82e7-01a4a9f688ea"
VSBQ01005343.1	RepeatMasker	DNA/hAT	271	388	722	+	.	ID="HAT-N10_AP";Tend="137";Tstart="1";shortTE="F";uid="5e943f2c-57e6-419d-a1a1-a5ece6198798"
VSBQ01005343.1	RepeatMasker	Unknown	160	269	619	+	.	ID="RND-6_FAMILY-7384";Tend="1011";Tstart="893";shortTE="F";uid="233dce53-b33d-4aa7-be89-2d52164ca4d3"
VSBQ01005344.1	RepeatMasker	Unknown	1	720	5066	+	.	ID="RND-1_FAMILY-406";Tend="1959";Tstart="1288";shortTE="F";uid="938e4c61-9e1e-4afb-934b-2eb8d03638cc"
VSBQ01005344.1	RepeatMasker	DNA	184	1336	6754	-	.	ID="rnd-5_family-5092";Tend="1956";Tstart="1";shortTE="F";uid="ddadaeab-b49f-4eec-a92f-0308359ac0f5"
VSBQ01005346.1	RepeatMasker	Unknown	1	1334	10504	-	.	ID="RND-5_FAMILY-3517";Tend="1846";Tstart="509";shortTE="F";uid="459ef49a-b78d-467d-937d-2de0d24d33b3"
VSBQ01005347.1	RepeatMasker	DNA/hAT-Ac	2	546	3230	+	.	ID="RND-6_FAMILY-4455";Tend="1872";Tstart="1371";shortTE="F";uid="f51149bd-1912-445a-b65c-80c2167267c7"
VSBQ01005347.1	RepeatMasker	Unknown	1092	1336	516	-	.	ID="RND-6_FAMILY-15047";Tend="997";Tstart="824";shortTE="F";uid="4d260ce3-05ac-44b7-800f-712b18a535c5"
VSBQ01005348.1	RepeatMasker	Unknown	1	1336	8428	-	.	ID="RND-5_FAMILY-10171";Tend="2443";Tstart="1";shortTE="F";uid="4cc4a113-7b20-4ece-b798-6aa30a066398"
VSBQ01005349.1	RepeatMasker	Retroposon?	1	1027	8227	+	.	ID="RND-1_FAMILY-101";Tend="983";Tstart="1";shortTE="F";uid="8a085b52-a7cf-4921-92d7-0666632a97d4"
VSBQ01000535.1	RepeatMasker	DNA/TcMar-m44	49035	49440	429	+	.	ID="mariner-1_ap";Tend="1021";Tstart="554";shortTE="F";uid="1f8a798f-a0fb-4f85-a0c5-cf89d20efbb6"
VSBQ01000535.1	RepeatMasker	DNA/MULE-MuDR	87278	87743	1605	+	.	ID="MUDR6X_AP";Tend="2386";Tstart="1968";shortTE="F";uid="3c24ab6b-70ab-48a2-975e-07cadef68246"
VSBQ01000535.1	RepeatMasker	Unknown	43575	44122	4047	+	.	ID="RND-1_FAMILY-206";Tend="1436";Tstart="887";shortTE="F";uid="1530af61-8728-4ef5-8f66-2a0d418027d9"
VSBQ01000535.1	RepeatMasker	Unknown	102637	102962	1409	+	.	ID="RND-6_FAMILY-28608";Tend="913";Tstart="600";shortTE="F";uid="e47af029-68ff-464b-b18c-1d9ac5990357"
VSBQ01000535.1	RepeatMasker	DNA/Maverick	14898	15237	2365	+	.	ID="RND-6_FAMILY-1436";Tend="926";Tstart="603";shortTE="F";uid="ff1cc860-fc04-49f2-9f6b-031b45957d26"
VSBQ01000535.1	RepeatMasker	DNA/Kolobok-T2	88620	88753	1078	+	.	ID="KOLOBOK-3_AP";Tend="4309";Tstart="4175";shortTE="F";uid="8b883133-6de4-481d-a5cf-a630f60c0f25"
VSBQ01000535.1	RepeatMasker	DNA/Maverick	96849	97525	1370	+	.	ID="RND-6_FAMILY-13598";Tend="2203";Tstart="1533";shortTE="F";uid="932b59d6-124d-4cc6-96b9-8f7056ce49e2"
VSBQ01000535.1	RepeatMasker	DNA/TcMar-m44	47529	47682	453	+	.	ID="RND-4_FAMILY-620";Tend="1386";Tstart="1250";shortTE="F";uid="82108519-1072-4027-b7f5-43a300c39cfd"
VSBQ01000535.1	RepeatMasker	RC/Helitron	44640	45128	512	+	.	ID="HELITRON1_AG";Tend="3736";Tstart="3250";shortTE="F";uid="fb2d61e8-1b3e-4c1a-8a1f-c17ed78229ff"
VSBQ01000535.1	RepeatMasker	RC/Helitron	44119	44362	1262	+	.	ID="RND-6_FAMILY-5622";Tend="657";Tstart="385";shortTE="F";uid="bdf8f231-f143-4a84-ac6b-61f8bb4b993a"
VSBQ01000535.1	RepeatMasker	DNA	83540	83849	629	+	.	ID="TTAA2D_AP";Tend="427";Tstart="137";shortTE="F";uid="07d45f5a-2c87-4ff3-a6d1-2854a4ffdbdc"
VSBQ01000535.1	RepeatMasker	Unknown	750	1211	3127	+	.	ID="RND-1_FAMILY-49";Tend="444";Tstart="1";shortTE="F";uid="d9aed51f-726d-4893-9cff-5eb9d9077bb9"
VSBQ01000535.1	RepeatMasker	Unknown	420	772	802	+	.	ID="RND-1_FAMILY-193";Tend="857";Tstart="186";shortTE="F";uid="2bae10f9-415b-43c8-ae7b-68e91bab07ed"
VSBQ01000535.1	RepeatMasker	Unknown	13988	14536	2808	+	.	ID="RND-1_FAMILY-59";Tend="881";Tstart="403";shortTE="F";uid="b9bc7237-1b8e-4c97-af5d-5d00e5136bce"
VSBQ01000535.1	RepeatMasker	DNA/TcMar-m44	53343	53908	629	+	.	ID="mariner-3_ap";Tend="1579";Tstart="1007";shortTE="F";uid="e9e4d3bc-bca1-426c-9b9d-3c7ba7a6de0b"
VSBQ01000535.1	RepeatMasker	DNA/Maverick	14539	14914	2947	+	.	ID="RND-6_FAMILY-1147";Tend="1855";Tstart="1480";shortTE="F";uid="60b62148-832b-4366-934f-401baa0914b8"
VSBQ01000535.1	RepeatMasker	LINE/R1	2213	3994	4295	+	.	ID="RND-6_FAMILY-5000";TEgroup="ctg_535%7CRND-6_FAMILY-5000%7C1";Tend="1596";Tstart="18";shortTE="F";uid="6101106b-740d-4e50-ace3-1eed59dc12af"
VSBQ01000535.1	RepeatMasker	DNA/Ginger-1	103137	103269	448	+	.	ID="GINGER1-2_AP";Tend="4194";Tstart="4063";shortTE="F";uid="f62349dc-caa1-4c4b-96bc-480c6d5041df"
VSBQ01000535.1	RepeatMasker	LINE/R1	6520	7415	3489	+	.	ID="RND-6_FAMILY-7129";Tend="1573";Tstart="666";shortTE="F";uid="8ade3b0a-a2cb-4d38-9764-2f99316e9454"
VSBQ01000535.1	RepeatMasker	LINE/I-Jockey	82	305	1624	+	.	ID="RND-1_FAMILY-166";Tend="1208";Tstart="995";shortTE="F";uid="584ecd9e-779b-4116-add9-08fec2996c34"
VSBQ01000535.1	RepeatMasker	DNA/PIF-Harbinger	55315	55855	663	+	.	ID="HARB-1_AP";Tend="2378";Tstart="1839";shortTE="F";uid="33d3fd16-6ded-45c7-b371-19efe1dc9773"
VSBQ01000535.1	RepeatMasker	LTR/Pao	59038	60715	792	+	.	ID="BEL3-I_AP";Tend="4703";Tstart="3035";shortTE="F";uid="1f434e8e-8df0-4344-aed3-11bd38b2df0b"
VSBQ01000535.1	RepeatMasker	Unknown	77151	77300	1041	+	.	ID="RND-1_FAMILY-329";Tend="1127";Tstart="979";shortTE="F";uid="90c17f18-e781-4357-a211-efeb907691df"
VSBQ01000535.1	RepeatMasker	DNA/TcMar-m44	47025	47216	540	+	.	ID="RND-4_FAMILY-620";Tend="1067";Tstart="916";shortTE="F";uid="1171da5d-393c-4b07-a2be-2bc017243564"
VSBQ01000535.1	RepeatMasker	DNA/hAT-Tip100	105448	106819	3653	+	.	ID="RND-6_FAMILY-1455";Tend="2504";Tstart="1128";shortTE="F";uid="7d5c2ef8-ffa4-4861-8d3f-98526f25330d"
VSBQ01000535.1	RepeatMasker	DNA/Maverick	109152	109593	821	-	.	ID="RND-6_FAMILY-3673";Tend="502";Tstart="60";shortTE="F";uid="1a0f93a6-f166-4213-a60d-32d17f4383d6"
VSBQ01000535.1	RepeatMasker	DNA/TcMar-m44	46348	46772	1611	-	.	ID="MARINER-3_AP";Tend="916";Tstart="488";shortTE="F";uid="3c9615e7-6eda-4b7e-a972-9aa578305f8a"
VSBQ01000535.1	RepeatMasker	DNA/Maverick	104334	105237	1590	-	.	ID="RND-6_FAMILY-3673";Tend="1259";Tstart="407";shortTE="F";uid="b8e0df59-e144-44a0-a3e3-4a3bd584eb35"
VSBQ01000535.1	RepeatMasker	Unknown	16	219	1474	-	.	ID="RND-1_FAMILY-29";Tend="378";Tstart="178";shortTE="F";uid="56cf1fa1-f4ee-412a-ac4e-ffd8c69999b7"
VSBQ01000535.1	RepeatMasker	Unknown	66446	66563	515	-	.	ID="RND-6_FAMILY-9742";Tend="1143";Tstart="1025";shortTE="F";uid="8467dfbe-c967-40a7-8166-2e98c6a2f57e"
VSBQ01000535.1	RepeatMasker	Unknown	1211	1718	4136	-	.	ID="RND-1_FAMILY-359";Tend="1297";Tstart="792";shortTE="F";uid="03aeaa3a-eb69-4cac-9e81-dd99146dd208"
VSBQ01000535.1	RepeatMasker	DNA/Sola-2	93893	94206	426	-	.	ID="RND-5_FAMILY-1684";Tend="1135";Tstart="819";shortTE="F";uid="44dbc20d-276e-4f48-8266-88b97d5fc944"
VSBQ01000535.1	RepeatMasker	DNA/hAT	77613	77716	514	-	.	ID="DNA8-92_AP";Tend="105";Tstart="1";shortTE="F";uid="1bec4984-b5e5-4e9e-b02b-55f9d0e40b8e"
VSBQ01000535.1	RepeatMasker	LTR/Gypsy	65573	66335	1145	-	.	ID="GYPSY-7_CFL-I";Tend="4133";Tstart="3355";shortTE="F";uid="c19b867f-0cd4-43a6-bc59-7c207badd64d"
VSBQ01000535.1	RepeatMasker	DNA/TcMar-m44	99932	102209	17461	-	.	ID="MARINER-2_AP";Tend="2265";Tstart="2";shortTE="F";uid="eda37fa5-17bd-412e-acfe-87b3447e415c"
VSBQ01000535.1	RepeatMasker	Unknown	645	939	2027	-	.	ID="RND-1_FAMILY-29";Tend="864";Tstart="570";shortTE="F";uid="e02dabc8-6aac-4d53-8b1d-8d77023cb52a"
VSBQ01000535.1	RepeatMasker	LTR/Gypsy	83957	84078	613	-	.	ID="RND-6_FAMILY-4489";Tend="1109";Tstart="990";shortTE="F";uid="81702aa5-d10c-4bae-891d-a3458d22f241"
VSBQ01000535.1	RepeatMasker	DNA/hAT-Ac	50115	50623	445	-	.	ID="DNA8-99_AP";TEgroup="ctg_535%7CDNA8-99_AP%7C1";Tend="758";Tstart="1";shortTE="F";uid="ae7b01c8-52a7-4b7f-a03f-8c2a49c6b43d"
VSBQ01000535.1	RepeatMasker	RC/Helitron	24378	25389	6251	-	.	ID="RND-6_FAMILY-21042";Tend="1073";Tstart="126";shortTE="F";uid="62f21696-9057-4e45-b6b7-c8a1edbc8ba9"
VSBQ01000535.1	RepeatMasker	Unknown	22164	22914	5791	-	.	ID="RND-1_FAMILY-365";Tend="1522";Tstart="758";shortTE="F";uid="ee13e075-3d8e-4531-8c02-c93b3bbc7eb9"
VSBQ01000535.1	RepeatMasker	LTR/Gypsy	64526	65290	732	-	.	ID="GYPSY-7_CFL-I";Tend="5187";Tstart="4360";shortTE="F";uid="444ae8a7-0f59-4780-bc0a-ac1dddd17d27"
VSBQ01000535.1	RepeatMasker	DNA/hAT-Charlie	17105	19250	11919	-	.	ID="RND-6_FAMILY-7768";Tend="2613";Tstart="510";shortTE="F";uid="0a200bc9-a3c2-4dbd-8113-f384156d0276"
VSBQ01000535.1	RepeatMasker	DNA/hAT?	86510	86775	963	-	.	ID="RND-6_FAMILY-707";Tend="755";Tstart="442";shortTE="F";uid="e5b14994-7c60-4fb7-ba7b-ce46430293a0"
VSBQ01000535.1	RepeatMasker	LTR/Gypsy	33115	33922	795	-	.	ID="GYPSY12-I_AG";Tend="4119";Tstart="3212";shortTE="F";uid="315b0063-1552-464d-9e62-1df1ae502ab1"
VSBQ01000535.1	RepeatMasker	Unknown	69666	70988	5638	-	.	ID="RND-6_FAMILY-21673";Tend="2230";Tstart="936";shortTE="F";uid="c053c6bf-42b6-4259-8ea4-c7acdc5ec533"
VSBQ01000535.1	RepeatMasker	LINE/R1	82296	82402	524	-	.	ID="SART-9_API";Tend="3671";Tstart="3566";shortTE="F";uid="aa5a58da-86ba-4a4e-ba08-b63461e3cc70"
VSBQ01000535.1	RepeatMasker	DNA/TcMar-Tc1	40991	42361	8607	-	.	ID="RND-5_FAMILY-1016";Tend="1330";Tstart="15";shortTE="F";uid="bbc99b17-4b14-4cc0-9b7f-6689447dd7b3"
VSBQ01000535.1	RepeatMasker	Unknown	19240	19490	1661	-	.	ID="RND-1_FAMILY-324";Tend="1819";Tstart="1577";shortTE="F";uid="3523ec4e-ab82-41bd-a690-f7ce92427204"
VSBQ01000535.1	RepeatMasker	LTR/Gypsy	42525	43574	6363	-	.	ID="RND-6_FAMILY-2233";Tend="1008";Tstart="4";shortTE="F";uid="a65d9148-083b-4af0-855d-8ead947a3a70"
VSBQ01000535.1	RepeatMasker	DNA/PIF-Harbinger	50884	51662	578	-	.	ID="HARBINGER-3_LMI";Tend="2010";Tstart="1223";shortTE="F";uid="b158f85b-6c44-4e28-b2de-b91f73fac721"
VSBQ01000535.1	RepeatMasker	LTR/Gypsy	31866	33003	6078	-	.	ID="RND-6_FAMILY-15102";Tend="871";Tstart="1";shortTE="F";uid="6ea95a81-7272-4a63-a643-e2f61cd6132c"
VSBQ01005350.1	RepeatMasker	DNA/hAT-hAT19	2	1334	7214	+	.	ID="RND-5_FAMILY-10544";Tend="1746";Tstart="453";shortTE="F";uid="9cec568a-3c13-4a89-971e-6317976d930c"
VSBQ01005351.1	RepeatMasker	RC/Helitron	205	960	808	-	.	ID="HELITRON1_AG";Tend="3729";Tstart="3040";shortTE="F";uid="9a57fba8-ef00-494f-bed8-0b563c2ee301"
VSBQ01005351.1	RepeatMasker	Unknown	3	217	1786	-	.	ID="RND-6_FAMILY-5269";Tend="215";Tstart="1";shortTE="F";uid="c372e8e7-23df-489d-9534-9ca3435e0341"
VSBQ01005352.1	RepeatMasker	DNA/P	1178	1335	1408	+	.	ID="RND-6_FAMILY-6570";Tend="157";Tstart="1";shortTE="F";uid="b1ae83a0-3fde-434d-ba9c-b4328e46ba64"
VSBQ01005352.1	RepeatMasker	Unknown	1	668	5795	-	.	ID="RND-5_FAMILY-2460";Tend="1144";Tstart="477";shortTE="F";uid="109d5b9d-444e-4b60-a02a-b8634b631678"
VSBQ01005353.1	RepeatMasker	LINE/CR1	573	1032	3890	+	.	ID="RND-1_FAMILY-280";Tend="1852";Tstart="1391";shortTE="F";uid="f2f21eae-fbd7-4ce1-a6e1-a21ff73e3c8a"
VSBQ01005353.1	RepeatMasker	DNA/Kolobok-E	202	408	1317	-	.	ID="RND-6_FAMILY-15234";Tend="518";Tstart="308";shortTE="F";uid="000cb2e4-8f90-482b-abcb-1b06de7f8ba6"
VSBQ01005354.1	RepeatMasker	Unknown	91	1262	9442	+	.	ID="RND-6_FAMILY-2895";Tend="1159";Tstart="11";shortTE="F";uid="59c0d2ac-4962-44df-b4eb-fc650a50d7d7"
VSBQ01005354.1	RepeatMasker	DNA/hAT-hAT19	1209	1335	986	-	.	ID="HAT-N15_AP";Tend="461";Tstart="334";shortTE="F";uid="5b6549e9-a21d-44cb-8b89-b1f67906a71e"
VSBQ01005356.1	RepeatMasker	LINE/L2	1	1274	7596	+	.	ID="RND-6_FAMILY-7406";Tend="1829";Tstart="3";shortTE="F";uid="b0ecfd03-dcaa-46d4-9b38-41fb74de3076"
VSBQ01005357.1	RepeatMasker	Unknown	1	1087	9254	+	.	ID="RND-1_FAMILY-69";Tend="1443";Tstart="339";shortTE="F";uid="fed818da-f8a1-416b-a234-8d84043c6da9"
VSBQ01005358.1	RepeatMasker	Unknown	370	1102	2654	-	.	ID="RND-6_FAMILY-36535";TEgroup="ctg_5358%7CRND-6_FAMILY-36535%7C1";Tend="969";Tstart="30";shortTE="F";uid="2b0e044a-ec3d-475e-b727-d05d7fd89505"
VSBQ01000536.1	RepeatMasker	DNA	30058	30753	4246	+	.	ID="RND-6_FAMILY-2789";Tend="1566";Tstart="893";shortTE="F";uid="5266641a-9ca6-46fa-a03a-cda369cf6adc"
VSBQ01000536.1	RepeatMasker	DNA/TcMar-m44	11568	11673	474	+	.	ID="dnax-3b_ap";Tend="98";Tstart="1";shortTE="F";uid="64e1a21a-d793-42cb-bbc0-2f289f680144"
VSBQ01000536.1	RepeatMasker	DNA/Ginger	9126	9477	717	+	.	ID="rnd-1_family-259";Tend="1039";Tstart="699";shortTE="F";uid="4a7e11bc-aaa6-4836-9bb8-493d1418a2c9"
VSBQ01000536.1	RepeatMasker	Retroposon?	94847	95001	841	+	.	ID="SINE2-1_AP";Tend="1437";Tstart="1046";shortTE="F";uid="23e2fd27-9fce-4360-b585-ea076fba1816"
VSBQ01000536.1	RepeatMasker	DNA/hAT	37841	37957	410	+	.	ID="RND-5_FAMILY-244";Tend="2129";Tstart="2010";shortTE="F";uid="bdec8968-ba7c-498f-bb3a-f10aa499b00c"
VSBQ01000536.1	RepeatMasker	LINE/CR1	30952	32102	6948	+	.	ID="RND-5_FAMILY-253";Tend="1131";Tstart="1";shortTE="F";uid="2a5b5ea3-fcd3-4a83-a755-c788f1442716"
VSBQ01000536.1	RepeatMasker	DNA/Ginger-1	108720	109916	1176	+	.	ID="RND-6_FAMILY-1155";TEgroup="ctg_536%7CRND-6_FAMILY-1155%7C1";Tend="2258";Tstart="1149";shortTE="F";uid="fbc56d73-0eb5-456a-8a41-d7feffc53927"
VSBQ01000536.1	RepeatMasker	Unknown	7463	8018	1903	+	.	ID="RND-6_FAMILY-11307";Tend="483";Tstart="1";shortTE="F";uid="fdbb09df-5855-4f71-8c44-47b925665464"
VSBQ01000536.1	RepeatMasker	Unknown	57092	57394	555	+	.	ID="RND-5_FAMILY-1423";Tend="1078";Tstart="802";shortTE="F";uid="0d0f0b7b-9492-4652-96cb-a3c1bf7a4c71"
VSBQ01000536.1	RepeatMasker	Retroposon?	22566	22742	592	+	.	ID="RND-4_FAMILY-1269";Tend="258";Tstart="69";shortTE="F";uid="ce78715a-4bf0-4072-bb70-566c12cb5795"
VSBQ01000536.1	RepeatMasker	LINE/CR1	32914	34552	5082	+	.	ID="RND-1_FAMILY-280";TEgroup="ctg_536%7CRND-1_FAMILY-280%7C1";Tend="1850";Tstart="167";shortTE="F";uid="c44b7b3c-dd74-42a8-afe5-941866fa67ae"
VSBQ01000536.1	RepeatMasker	Retroposon?	52044	52369	786	+	.	ID="RND-6_FAMILY-12621";TEgroup="ctg_536%7CRND-6_FAMILY-12621%7C1";Tend="1481";Tstart="935";shortTE="F";uid="c30783cf-cff8-4507-92d6-ba326d3d31c4"
VSBQ01000536.1	RepeatMasker	DNA/hAT-Ac	71782	72026	641	+	.	ID="RND-6_FAMILY-10795";Tend="1290";Tstart="1044";shortTE="F";uid="e507fcaf-6402-4f72-8a8a-8024ab7cebae"
VSBQ01000536.1	RepeatMasker	Unknown	89916	90068	1088	+	.	ID="RND-1_FAMILY-82";Tend="1205";Tstart="1053";shortTE="F";uid="8adf8ff0-b511-40ba-a1f4-bc421b428ef8"
VSBQ01000536.1	RepeatMasker	Unknown	89697	89927	1663	+	.	ID="RND-6_FAMILY-1480";Tend="1055";Tstart="826";shortTE="F";uid="93ec0345-b41e-4108-8c08-a83d87f3ef32"
VSBQ01000536.1	RepeatMasker	Retroposon?	38788	39011	974	+	.	ID="RND-5_FAMILY-3657";Tend="1061";Tstart="847";shortTE="F";uid="0029f231-eb35-4b8e-b1f0-3f3ed4896e4f"
VSBQ01000536.1	RepeatMasker	DNA/hAT-Ac	59527	59798	1123	+	.	ID="dna8-11_ap";Tend="667";Tstart="273";shortTE="F";uid="6bebaf9c-643d-4a75-bffa-96b3536fb837"
VSBQ01000536.1	RepeatMasker	LTR/Copia	69375	71421	17219	+	.	ID="RND-6_FAMILY-16101";Tend="2846";Tstart="776";shortTE="F";uid="25f1155c-2923-47f6-84d7-795da7d4c719"
VSBQ01000536.1	RepeatMasker	Retroposon?	86694	87089	1947	+	.	ID="RND-6_FAMILY-12797";Tend="391";Tstart="1";shortTE="F";uid="38456139-7485-4993-94ba-1f4aa7dc6952"
VSBQ01000536.1	RepeatMasker	DNA/Kolobok-E	94617	94846	884	+	.	ID="RND-6_FAMILY-3940";Tend="1361";Tstart="1135";shortTE="F";uid="2d98c730-259e-4e7f-8942-46cb198a75b6"
VSBQ01000536.1	RepeatMasker	DNA/hAT-hAT19	41815	41944	938	+	.	ID="DNA8-71_AP";Tend="132";Tstart="1";shortTE="F";uid="001f713d-2274-424c-bdb9-c6f62f5cec55"
VSBQ01000536.1	RepeatMasker	LTR/Gypsy	12315	12620	1436	+	.	ID="RND-6_FAMILY-2407";Tend="1090";Tstart="759";shortTE="F";uid="73afe1b4-de89-47bd-a7f1-f89d007c0055"
VSBQ01000536.1	RepeatMasker	DNA/hAT-Ac	73116	73568	816	+	.	ID="DNA8-11_AP";TEgroup="ctg_536%7CDNA8-11_AP%7C1";Tend="601";Tstart="1";shortTE="F";uid="794c2ff6-6a59-46ef-91a5-ed8e6a757d5f"
VSBQ01000536.1	RepeatMasker	Unknown	35732	36435	1447	+	.	ID="RND-6_FAMILY-1846";TEgroup="ctg_536%7CRND-6_FAMILY-1846%7C1";Tend="775";Tstart="355";shortTE="F";uid="a49bbfd1-76f3-48b0-ad3f-948bcf567024"
VSBQ01000536.1	RepeatMasker	Retroposon?	40049	40878	1224	+	.	ID="RND-5_FAMILY-3657";TEgroup="ctg_536%7CRND-5_FAMILY-3657%7C1";Tend="1936";Tstart="1239";shortTE="F";uid="1b693d82-cbf4-4c08-a190-87eae1b98301"
VSBQ01000536.1	RepeatMasker	DNA/Ginger-1	104901	105877	6283	+	.	ID="RND-6_FAMILY-1155";Tend="1830";Tstart="842";shortTE="F";uid="96359dd0-fa05-4b44-b90a-e7f82ab0cbf3"
VSBQ01000536.1	RepeatMasker	DNA/Ginger-1	38989	40053	3935	+	.	ID="RND-6_FAMILY-1155";Tend="2261";Tstart="1216";shortTE="F";uid="1fbd3fb2-7f2d-421f-a0a1-74a91059dda6"
VSBQ01000536.1	RepeatMasker	DNA/Kolobok-E	24025	24753	3180	+	.	ID="RND-5_FAMILY-605";TEgroup="ctg_536%7CRND-5_FAMILY-605%7C1";Tend="1821";Tstart="883";shortTE="F";uid="e7baf060-f208-45cf-80c9-4a5037284d0b"
VSBQ01000536.1	RepeatMasker	DNA/hAT-Ac	94187	94384	492	+	.	ID="RND-6_FAMILY-4124";Tend="1073";Tstart="913";shortTE="F";uid="441a3413-cfd9-45b4-99fb-5cc867be9e62"
VSBQ01000536.1	RepeatMasker	Unknown	55264	55610	1493	+	.	ID="RND-1_FAMILY-37";Tend="1482";Tstart="1110";shortTE="F";uid="f9bf2777-86b1-4c6f-9883-ec9af05510d2"
VSBQ01000536.1	RepeatMasker	Unknown	54981	55218	592	+	.	ID="RND-1_FAMILY-48";Tend="1200";Tstart="881";shortTE="F";uid="1e325eff-244b-4c3b-ab46-cb220b6a3a29"
VSBQ01000536.1	RepeatMasker	DNA/hAT?	104223	104386	1027	+	.	ID="RND-1_FAMILY-36";Tend="1439";Tstart="1286";shortTE="F";uid="3ffc9ed3-67f7-4d0e-bd3e-c8ed26773ee7"
VSBQ01000536.1	RepeatMasker	Unknown	65896	66133	614	+	.	ID="RND-1_FAMILY-48";Tend="1234";Tstart="881";shortTE="F";uid="ba912e56-d93e-442f-8fb4-4c131a1df4b0"
VSBQ01000536.1	RepeatMasker	Unknown	68044	68458	881	+	.	ID="RND-5_FAMILY-1423";Tend="1078";Tstart="700";shortTE="F";uid="46eb0d6c-d631-419e-b213-ebf04f97370c"
VSBQ01000536.1	RepeatMasker	LTR/Gypsy	83112	84261	5039	+	.	ID="RND-6_FAMILY-15295";Tend="1672";Tstart="547";shortTE="F";uid="7c9b28eb-d31a-4041-8474-e2bd2cba08f5"
VSBQ01000536.1	RepeatMasker	Unknown	43000	43155	516	+	.	ID="RND-1_FAMILY-37";TEgroup="ctg_536%7CRND-1_FAMILY-37%7C1";Tend="1327";Tstart="1225";shortTE="T";uid="3edf376d-caa7-43ba-89cc-6d5bbafc7641"
VSBQ01000536.1	RepeatMasker	Unknown	66179	66592	1642	+	.	ID="RND-1_FAMILY-43";Tend="1454";Tstart="1052";shortTE="F";uid="0baf7d48-b9bc-421d-96a2-e351fa3c38d4"
VSBQ01000536.1	RepeatMasker	Retroposon?	108299	108627	873	+	.	ID="SINE2-1_AP";Tend="1452";Tstart="1061";shortTE="F";uid="8809a35f-9665-434b-ba19-391002247d09"
VSBQ01000536.1	RepeatMasker	Retroposon?	102753	102885	461	+	.	ID="RND-6_FAMILY-6067";Tend="1174";Tstart="1032";shortTE="F";uid="f8aa7089-bf1e-4342-b330-fb076d73ea7c"
VSBQ01000536.1	RepeatMasker	LTR/Copia	12757	13076	2702	+	.	ID="RND-6_FAMILY-17978";Tend="689";Tstart="368";shortTE="F";uid="f08baa95-5f52-4138-838a-5585daadb9e3"
VSBQ01000536.1	RepeatMasker	Unknown	19665	19798	426	+	.	ID="RND-6_FAMILY-15478";Tend="1313";Tstart="1164";shortTE="F";uid="78e70c3b-7976-4fbe-abf2-16ea8b16e56a"
VSBQ01000536.1	RepeatMasker	DNA/hAT-Ac	59374	59521	896	+	.	ID="DNA8-11_AP";Tend="147";Tstart="1";shortTE="F";uid="2180106b-583e-4a63-901b-ba04f103f5e3"
VSBQ01000536.1	RepeatMasker	DNA/hAT-Charlie	25608	26467	6651	+	.	ID="RND-1_FAMILY-120";Tend="1816";Tstart="982";shortTE="F";uid="352ba0a4-9886-472f-bb56-3ed52c46ee3d"
VSBQ01000536.1	RepeatMasker	LTR/Gypsy	84780	85022	908	+	.	ID="RND-6_FAMILY-15295";Tend="1672";Tstart="1446";shortTE="F";uid="c496fe43-d3ef-4fbd-a407-c87eeb9c7282"
VSBQ01000536.1	RepeatMasker	Retroposon?	37534	37854	1679	+	.	ID="RND-5_FAMILY-3657";Tend="1166";Tstart="847";shortTE="F";uid="31a309ce-ba83-4a84-a51a-0f3374e2ab76"
VSBQ01000536.1	RepeatMasker	DNA	17060	17242	1016	+	.	ID="TTAA3_AP";Tend="185";Tstart="1";shortTE="F";uid="655d9cae-181e-4b19-945c-d001aed529a0"
VSBQ01000536.1	RepeatMasker	DNA/hAT-Tip100	47870	48097	1713	+	.	ID="DNA8-62_AP";Tend="223";Tstart="1";shortTE="F";uid="5a9382aa-6dc7-477c-89bf-ed7dd2125e57"
VSBQ01000536.1	RepeatMasker	DNA/hAT-Ac	38435	38558	421	+	.	ID="RND-6_FAMILY-10795";Tend="1113";Tstart="1007";shortTE="F";uid="3a01540e-77bd-4274-97bb-46d5bcd761b7"
VSBQ01000536.1	RepeatMasker	Retroposon?	62351	62950	3185	+	.	ID="RND-6_FAMILY-12621";Tend="1481";Tstart="923";shortTE="F";uid="48e88b38-6f2f-4263-bb4d-cd6826932120"
VSBQ01000536.1	RepeatMasker	DNA/TcMar-m44	80395	80604	944	-	.	ID="RND-5_FAMILY-5946";Tend="1131";Tstart="920";shortTE="F";uid="92e3426a-08e3-490a-bff2-11222fa3ae68"
VSBQ01000536.1	RepeatMasker	LTR/Copia	57598	58319	5344	-	.	ID="RND-5_FAMILY-1042";Tend="3107";Tstart="2365";shortTE="F";uid="15f625d5-1c10-4fb5-bdc3-b83a18cb4072"
VSBQ01000536.1	RepeatMasker	DNA/Ginger	15953	16233	1062	-	.	ID="RND-6_FAMILY-7106";Tend="1527";Tstart="1221";shortTE="F";uid="596c0562-f87d-4b27-92cd-4d9a7bf1e981"
VSBQ01000536.1	RepeatMasker	DNA/hAT	109922	110182	1101	-	.	ID="RND-5_FAMILY-769";Tend="551";Tstart="284";shortTE="F";uid="20f2ce0c-9642-47c4-b76b-caa7aacbbc12"
VSBQ01000536.1	RepeatMasker	LTR/Gypsy	19737	19841	515	-	.	ID="GYPSY68-I_AG";Tend="2213";Tstart="2110";shortTE="F";uid="db884440-bb5e-4d01-9bd8-ccb226740393"
VSBQ01000536.1	RepeatMasker	Retroposon?	105078	106196	1992	-	.	ID="SINE2-2_AP";Tend="1243";Tstart="31";shortTE="F";uid="645051f0-ef5a-4127-b804-f82659f9e958"
VSBQ01000536.1	RepeatMasker	DNA/Ginger	4632	4983	717	-	.	ID="rnd-1_family-259";Tend="1039";Tstart="699";shortTE="F";uid="9163e0e1-d7a3-47a1-8c8e-ad8bde5a20ad"
VSBQ01000536.1	RepeatMasker	Unknown	36777	37330	2601	-	.	ID="RND-6_FAMILY-48360";Tend="1267";Tstart="702";shortTE="F";uid="455807ba-dee3-4f9a-a4c3-de863e0db1b8"
VSBQ01000536.1	RepeatMasker	Unknown	29175	29577	1105	-	.	ID="RND-6_FAMILY-1846";Tend="775";Tstart="340";shortTE="F";uid="cf68638e-16d7-41e3-949f-6620f893a2c9"
VSBQ01000536.1	RepeatMasker	Retroposon?	102731	102858	518	-	.	ID="RND-6_FAMILY-1257";Tend="760";Tstart="613";shortTE="F";uid="33c7f6c5-b244-42fc-a234-388a44b679cd"
VSBQ01000536.1	RepeatMasker	Unknown	23133	23958	3085	-	.	ID="RND-1_FAMILY-206";Tend="1457";Tstart="676";shortTE="F";uid="e0cce7dd-20d2-41ac-8291-0f91eaa1b313"
VSBQ01000536.1	RepeatMasker	DNA	41804	41962	488	-	.	ID="RND-6_FAMILY-6272";TEgroup="ctg_536%7CRND-6_FAMILY-6272%7C1";Tend="1423";Tstart="1262";shortTE="T";uid="e18ef7e4-a5c9-4942-a3a7-0836f170d6b7"
VSBQ01000536.1	RepeatMasker	DNA	103516	103616	560	-	.	ID="TTAA3_AP";Tend="133";Tstart="41";shortTE="F";uid="02042c51-c7f6-4987-81dd-bc38e8b65a91"
VSBQ01000536.1	RepeatMasker	LINE/CR1	20900	21348	618	-	.	ID="RND-6_FAMILY-17812";Tend="1059";Tstart="625";shortTE="F";uid="f0ac6c84-9d69-4fcb-8576-d0c85cfd2814"
VSBQ01000536.1	RepeatMasker	DNA	78808	79109	1622	-	.	ID="ttaa26b_ap";Tend="284";Tstart="1";shortTE="F";uid="a4848784-5c5f-4a5e-8798-9e745f25f20b"
VSBQ01000536.1	RepeatMasker	DNA/hAT-Tip100	91107	91992	1190	-	.	ID="RND-6_FAMILY-6167";Tend="1259";Tstart="379";shortTE="F";uid="924105a8-2e3e-479e-84ec-21ee2359d9d6"
VSBQ01000536.1	RepeatMasker	DNA/Ginger	15217	15503	492	-	.	ID="RND-6_FAMILY-7106";Tend="1820";Tstart="1524";shortTE="F";uid="1b611b54-014d-4f39-b305-45062eb1106d"
VSBQ01000536.1	RepeatMasker	Retroposon?	38306	38429	517	-	.	ID="RND-4_FAMILY-1269";Tend="260";Tstart="135";shortTE="F";uid="4b532275-482d-4720-91b7-a1655e7d0432"
VSBQ01000536.1	RepeatMasker	Unknown	43287	43429	590	-	.	ID="RND-4_FAMILY-1347";Tend="1114";Tstart="965";shortTE="F";uid="fb1101e9-35bb-404a-bd2b-42653747974b"
VSBQ01000536.1	RepeatMasker	LINE/CR1	26956	28919	14407	-	.	ID="RND-6_FAMILY-10483";Tend="2968";Tstart="1001";shortTE="F";uid="a92230cb-e622-4e70-bf9d-b0a3d914d4f2"
VSBQ01000536.1	RepeatMasker	DNA/hAT?	82641	82977	694	-	.	ID="RND-6_FAMILY-15236";Tend="1122";Tstart="752";shortTE="F";uid="e32a644d-9f8e-448a-a8c9-8be30d902612"
VSBQ01000536.1	RepeatMasker	DNA/P	96742	97144	1036	-	.	ID="P-3_AP";Tend="5531";Tstart="5135";shortTE="F";uid="10227582-c58e-4525-917c-d9b546648c29"
VSBQ01000536.1	RepeatMasker	LTR/Gypsy	75308	75660	1795	-	.	ID="RND-6_FAMILY-2407";Tend="1145";Tstart="759";shortTE="F";uid="f79af949-6493-4303-8473-f34846b4a1d4"
VSBQ01000536.1	RepeatMasker	LTR/Gypsy	20336	20549	1363	-	.	ID="RND-6_FAMILY-5558";Tend="1444";Tstart="1231";shortTE="F";uid="381bdbea-2aef-431d-917b-6f4f3430a89e"
VSBQ01000536.1	RepeatMasker	RC/Helitron	57399	57617	1299	-	.	ID="RND-5_FAMILY-1400";Tend="1790";Tstart="1573";shortTE="F";uid="41dd0117-40fb-4a0f-9c51-aa8d0421a171"
VSBQ01000536.1	RepeatMasker	LINE/CR1	14494	15040	561	-	.	ID="RND-1_FAMILY-280";Tend="862";Tstart="317";shortTE="F";uid="224d840f-5c23-4b50-914a-47dfa5f4b518"
VSBQ01000536.1	RepeatMasker	Unknown	34595	34765	527	-	.	ID="RND-6_FAMILY-1846";Tend="575";Tstart="384";shortTE="F";uid="6ebfe8a3-0a43-4033-ac66-3b8f09d5de82"
VSBQ01000536.1	RepeatMasker	DNA/Kolobok-E	37859	38298	2091	-	.	ID="RND-1_FAMILY-192";Tend="1943";Tstart="1457";shortTE="F";uid="c5f0f507-ba88-43e2-acd5-9916f2fb96e8"
VSBQ01000536.1	RepeatMasker	DNA/Ginger-1	62634	62992	1359	-	.	ID="RND-5_FAMILY-357";Tend="1261";Tstart="943";shortTE="F";uid="8621a69b-2192-44c7-a24e-2ba9105192c9"
VSBQ01000536.1	RepeatMasker	DNA	94563	94803	531	-	.	ID="RND-5_FAMILY-4943";Tend="709";Tstart="475";shortTE="F";uid="83c28788-b221-43cc-8dc5-2cac023011b8"
VSBQ01000536.1	RepeatMasker	DNA/Kolobok-E	24980	25398	1019	-	.	ID="RND-6_FAMILY-30263";Tend="633";Tstart="188";shortTE="F";uid="bd39c27d-46c3-41b4-833f-21f474a75cb1"
VSBQ01000536.1	RepeatMasker	LINE/L2	49559	49660	432	-	.	ID="RND-5_FAMILY-642";Tend="1719";Tstart="1614";shortTE="F";uid="a0f5fe1a-f832-421d-8eab-16f55411e41c"
VSBQ01000536.1	RepeatMasker	DNA/hAT-Tip100	46322	46503	410	-	.	ID="RND-6_FAMILY-7705";Tend="960";Tstart="789";shortTE="F";uid="ae0061c0-0830-4db6-9e9c-9cec6af66540"
VSBQ01000536.1	RepeatMasker	Unknown	67634	67995	1211	-	.	ID="RND-5_FAMILY-5509";Tend="1343";Tstart="1030";shortTE="F";uid="9802fa69-689c-46e8-951c-149972dd9fed"
VSBQ01000536.1	RepeatMasker	DNA/hAT-hAT19	92010	92233	1177	-	.	ID="RND-6_FAMILY-3393";Tend="236";Tstart="12";shortTE="F";uid="4c6afb11-2d1a-4ab5-afb4-115d7c8bbd9a"
VSBQ01000536.1	RepeatMasker	DNA/Ginger	62267	62558	821	-	.	ID="RND-1_FAMILY-259";Tend="2168";Tstart="1876";shortTE="F";uid="a6708d0f-7625-4811-a419-839edd002cc8"
VSBQ01000536.1	RepeatMasker	Unknown	56648	56993	1087	-	.	ID="RND-5_FAMILY-5509";Tend="1346";Tstart="1030";shortTE="F";uid="d79d102d-f659-4b7b-bcfe-aaef45fcad45"
VSBQ01000536.1	RepeatMasker	LINE/I	110279	111051	3049	-	.	ID="RND-5_FAMILY-5798";Tend="1746";Tstart="955";shortTE="F";uid="3c44ff80-eeb1-4682-97ee-86d90a77f5c2"
VSBQ01005361.1	RepeatMasker	DNA/Maverick	1	1334	7020	-	.	ID="rnd-6_family-8849";Tend="1167";Tstart="26";shortTE="F";uid="e90ad48a-43f9-4a93-8adc-1cf45368adcf"
VSBQ01005362.1	RepeatMasker	DNA	1	1041	7470	-	.	ID="RND-1_FAMILY-84";Tend="2601";Tstart="1476";shortTE="F";uid="e9d1a7bc-e8d3-44d7-a411-57f844185708"
VSBQ01005363.1	RepeatMasker	Unknown	860	1333	2324	+	.	ID="RND-1_FAMILY-81";Tend="727";Tstart="230";shortTE="F";uid="f30d9bc5-111b-439f-9b1d-5b8bae72caf7"
VSBQ01005363.1	RepeatMasker	DNA/hAT-Tip100	481	625	503	+	.	ID="RND-6_FAMILY-4125";TEgroup="ctg_5363%7CRND-6_FAMILY-4125%7C1";Tend="2034";Tstart="1898";shortTE="T";uid="792ef43d-4de8-4211-9657-dd2fa9031d37"
VSBQ01005363.1	RepeatMasker	DNA	614	900	1004	-	.	ID="RND-1_FAMILY-83";Tend="1757";Tstart="1497";shortTE="F";uid="424f4149-65e5-4f7c-befd-86959d37c2d8"
VSBQ01005363.1	RepeatMasker	DNA/Kolobok-E	1	493	4193	-	.	ID="RND-1_FAMILY-105";Tend="549";Tstart="48";shortTE="F";uid="7815be3a-0f01-4bb0-be90-a91ba66f45a4"
VSBQ01005364.1	RepeatMasker	Unknown	1	159	1138	+	.	ID="RND-6_FAMILY-19248";Tend="753";Tstart="595";shortTE="F";uid="b14216eb-ce7d-4fe6-a05d-bdc8f011570c"
VSBQ01005364.1	RepeatMasker	LTR/Gypsy	32	1313	9944	-	.	ID="RND-6_FAMILY-8218";Tend="2097";Tstart="796";shortTE="F";uid="e3a7ce2d-1fbc-474a-be36-0b799c5d3c00"
VSBQ01005365.1	RepeatMasker	Unknown	674	958	1221	-	.	ID="RND-4_FAMILY-2427";Tend="1269";Tstart="930";shortTE="F";uid="2805930c-db3a-4d9f-a57e-298d2b2c2982"
VSBQ01005366.1	RepeatMasker	DNA/hAT-hAT19	1153	1333	756	+	.	ID="RND-6_FAMILY-7820";Tend="1095";Tstart="918";shortTE="F";uid="027c0975-80f4-4d39-b39d-e683a38685c5"
VSBQ01005366.1	RepeatMasker	Unknown	712	948	949	-	.	ID="RND-6_FAMILY-9488";Tend="1111";Tstart="877";shortTE="F";uid="5421ee7d-10cf-45d8-b76b-8ec8287949ee"
VSBQ01005368.1	RepeatMasker	Unknown	378	1290	5584	+	.	ID="RND-6_FAMILY-4337";TEgroup="ctg_5368%7CRND-6_FAMILY-4337%7C1";Tend="876";Tstart="168";shortTE="F";uid="a4bda781-3307-44aa-a57c-255c4ce31e35"
VSBQ01005368.1	RepeatMasker	DNA/Maverick	281	381	458	+	.	ID="RND-5_FAMILY-6109";Tend="89";Tstart="1";shortTE="F";uid="f0cbbf9c-88bc-4359-87b3-9056579a98dc"
VSBQ01005369.1	RepeatMasker	Unknown	1	1333	4911	-	.	ID="RND-5_FAMILY-1268";Tend="1902";Tstart="261";shortTE="F";uid="248335d0-594d-4631-b6e5-48e812532cdd"
VSBQ01000537.1	RepeatMasker	DNA/hAT?	53376	53934	1759	+	.	ID="rnd-6_family-11462";Tend="672";Tstart="199";shortTE="F";uid="d24aaab4-ac0e-474a-a302-80ea5ac0ddcc"
VSBQ01000537.1	RepeatMasker	DNA	52174	52363	699	+	.	ID="dna4-2_ap";Tend="689";Tstart="493";shortTE="F";uid="a185b8a4-fd49-4057-b1fb-dcfa34202ae6"
VSBQ01000537.1	RepeatMasker	DNA	107962	108457	2641	+	.	ID="RND-4_FAMILY-398";Tend="1458";Tstart="933";shortTE="F";uid="3e8de0e3-3fe1-4b0a-bcec-d2ff58bb3c14"
VSBQ01000537.1	RepeatMasker	DNA/Ginger	86071	86632	2748	+	.	ID="RND-1_FAMILY-259";Tend="1147";Tstart="588";shortTE="F";uid="f26a90b6-280d-422a-a0bb-bc22ed0a8454"
VSBQ01000537.1	RepeatMasker	Unknown	76936	77095	428	+	.	ID="RND-6_FAMILY-14256";Tend="541";Tstart="382";shortTE="F";uid="62e89cc5-598e-4e6a-b961-950de877c716"
VSBQ01000537.1	RepeatMasker	Unknown	828	948	564	+	.	ID="RND-6_FAMILY-32141";Tend="1460";Tstart="1351";shortTE="F";uid="cf4b658f-2989-4295-b637-fe71837481c5"
VSBQ01000537.1	RepeatMasker	Unknown	61829	62079	948	+	.	ID="RND-1_FAMILY-8";Tend="1229";Tstart="942";shortTE="F";uid="e1d10f41-8453-4b02-bed5-54effb910870"
VSBQ01000537.1	RepeatMasker	DNA/hAT-Tip100	6626	6872	1394	+	.	ID="DNA8-89_AP";Tend="289";Tstart="9";shortTE="F";uid="257ed630-9fff-4a7f-98e1-1d1442523002"
VSBQ01000537.1	RepeatMasker	DNA/hAT-Tip100	18524	18645	693	+	.	ID="RND-5_FAMILY-1833";Tend="1447";Tstart="1333";shortTE="F";uid="d505e006-02fd-4afa-b132-c7f8dbdee86a"
VSBQ01000537.1	RepeatMasker	DNA/Ginger	37363	37898	426	+	.	ID="RND-1_FAMILY-259";Tend="1177";Tstart="589";shortTE="F";uid="6dd417b0-867f-4ec7-b676-48130ad6446e"
VSBQ01000537.1	RepeatMasker	Retroposon?	92412	92527	437	+	.	ID="RND-6_FAMILY-5571";Tend="1151";Tstart="1036";shortTE="F";uid="797115f8-72a4-4b86-b69c-1713a67ea11f"
VSBQ01000537.1	RepeatMasker	DNA/hAT	110375	110476	441	+	.	ID="DNA8-108_AP";Tend="224";Tstart="116";shortTE="F";uid="c01a3865-d8cb-430b-ae03-aef948d32876"
VSBQ01000537.1	RepeatMasker	DNA	102267	102589	1366	+	.	ID="DNA4-2_AP";Tend="343";Tstart="3";shortTE="F";uid="64155533-b738-461d-9b22-0e601471567d"
VSBQ01000537.1	RepeatMasker	DNA	88288	88649	884	+	.	ID="DNA4-3_AP";Tend="375";Tstart="1";shortTE="F";uid="9695032b-f378-4fc5-8135-a16f94716c70"
VSBQ01000537.1	RepeatMasker	DNA/hAT-Tip100	19652	19775	787	+	.	ID="DNA8-113_AP";Tend="123";Tstart="6";shortTE="F";uid="360218f9-b8ab-4635-bcbf-1c0b9a45eba8"
VSBQ01000537.1	RepeatMasker	DNA/MULE-MuDR	20141	21246	6155	+	.	ID="RND-5_FAMILY-3775";Tend="1808";Tstart="725";shortTE="F";uid="4ce01cab-0cb5-48ca-887a-c1ddf71473a9"
VSBQ01000537.1	RepeatMasker	DNA/Kolobok-E	48623	48831	762	+	.	ID="RND-4_FAMILY-171";Tend="1197";Tstart="990";shortTE="F";uid="7c95a238-74ea-480e-9741-3b0ce02b9cec"
VSBQ01000537.1	RepeatMasker	Retroposon?	17639	18346	3320	+	.	ID="SINE2-1_AP";Tend="1410";Tstart="678";shortTE="F";uid="51f3aaeb-1620-436d-977f-728c9fbcb820"
VSBQ01000537.1	RepeatMasker	DNA	945	1209	568	+	.	ID="RND-6_FAMILY-811";Tend="1945";Tstart="1625";shortTE="F";uid="0b803dc8-03cf-44af-a482-7e356812897e"
VSBQ01000537.1	RepeatMasker	DNA	51317	51481	440	+	.	ID="DNA4-2_AP";Tend="463";Tstart="308";shortTE="F";uid="75e60b4c-4ff8-4f5e-95d3-337ee40e5cdd"
VSBQ01000537.1	RepeatMasker	DNA/Ginger	28603	29127	643	+	.	ID="RND-6_FAMILY-7106";Tend="1112";Tstart="555";shortTE="F";uid="3f495cc5-c50a-4d5c-90cb-0dd266931e96"
VSBQ01000537.1	RepeatMasker	Unknown	64818	65063	767	+	.	ID="RND-6_FAMILY-10549";Tend="1509";Tstart="1283";shortTE="F";uid="9f0e0c0e-bd34-4c86-84d7-d7bc9f6e472e"
VSBQ01000537.1	RepeatMasker	DNA	93094	93196	540	+	.	ID="RND-1_FAMILY-83";Tend="1972";Tstart="1870";shortTE="F";uid="b1b60ae2-2fc4-45b2-8d04-755b06669e56"
VSBQ01000537.1	RepeatMasker	Unknown	51500	52134	4070	-	.	ID="RND-5_FAMILY-1918";Tend="1705";Tstart="1045";shortTE="F";uid="dc9349c6-0805-4b5a-aab3-5dfda51368e8"
VSBQ01000537.1	RepeatMasker	DNA	110477	110603	1055	-	.	ID="DNA3-4_AP";Tend="127";Tstart="1";shortTE="F";uid="84b0bb42-d0eb-40c3-ab01-3356e692b5a9"
VSBQ01000537.1	RepeatMasker	Unknown	100868	101107	597	-	.	ID="RND-1_FAMILY-6";Tend="1182";Tstart="913";shortTE="F";uid="a6af825f-e966-40fa-a6fa-d5f495495982"
VSBQ01000537.1	RepeatMasker	Retroposon?	6376	6591	905	-	.	ID="RND-6_FAMILY-287";Tend="1279";Tstart="1065";shortTE="F";uid="07f3fef2-5287-4f46-9190-bbd3c057a238"
VSBQ01000537.1	RepeatMasker	DNA/Ginger-1	37340	37706	431	-	.	ID="RND-6_FAMILY-1155";Tend="2282";Tstart="1878";shortTE="F";uid="2be338a7-8d33-4051-a78e-e930a585a247"
VSBQ01000537.1	RepeatMasker	Unknown	62634	62739	560	-	.	ID="RND-6_FAMILY-9030";Tend="1230";Tstart="1127";shortTE="F";uid="9e311938-6f11-42ab-8145-e064263bdd2e"
VSBQ01000537.1	RepeatMasker	DNA/Ginger-1	28706	29146	841	-	.	ID="RND-6_FAMILY-1155";Tend="2311";Tstart="1833";shortTE="F";uid="7b836b87-1bdc-4bb7-9ca7-dceab89121fd"
VSBQ01000537.1	RepeatMasker	DNA/hAT?	83244	83640	2122	-	.	ID="rnd-1_family-30";Tend="1347";Tstart="903";shortTE="F";uid="5bbd04bd-0927-4376-b23e-bf2a4fc8e3b9"
VSBQ01000537.1	RepeatMasker	DNA	15135	15521	1421	-	.	ID="ttaa4c_ap";Tend="420";Tstart="93";shortTE="F";uid="7b420acb-d0ca-4a31-bb75-bffdec2c3ecc"
VSBQ01000537.1	RepeatMasker	DNA/hAT-hAT19	77462	77633	479	-	.	ID="DNA8-64B_AP";Tend="187";Tstart="13";shortTE="F";uid="7df844d5-d129-499a-8235-678e2ded0db3"
VSBQ01000537.1	RepeatMasker	DNA	50870	51316	1244	-	.	ID="ttaa4_ap";Tend="433";Tstart="1";shortTE="F";uid="9e007006-3206-4253-a215-94ed043fadf9"
VSBQ01000537.1	RepeatMasker	DNA/Ginger	8034	9052	4422	-	.	ID="RND-1_FAMILY-259";Tend="1619";Tstart="589";shortTE="F";uid="f82a35a2-1c58-46c6-8f2e-ab75f808a709"
VSBQ01000537.1	RepeatMasker	DNA/hAT-Tip100	18665	19260	2359	-	.	ID="DNA8-107_AP";Tend="706";Tstart="101";shortTE="F";uid="6dbee44f-77da-4a88-9abe-2d2efc1cdf97"
VSBQ01000537.1	RepeatMasker	Unknown	31630	31834	972	-	.	ID="RND-1_FAMILY-14";Tend="1214";Tstart="1016";shortTE="F";uid="877a412b-7d2e-4a7e-8b98-6326309ce6f4"
VSBQ01000537.1	RepeatMasker	DNA/Sola-1	48408	48589	615	-	.	ID="RND-1_FAMILY-104";Tend="2156";Tstart="1961";shortTE="F";uid="8d648293-93c4-4d8b-846f-7de3d564cd38"
VSBQ01000537.1	RepeatMasker	DNA/hAT-Tip100	7055	7268	1380	-	.	ID="DNA8-62_AP";Tend="223";Tstart="1";shortTE="F";uid="48832f99-a2be-4ffb-9ddb-f9f240430e0e"
VSBQ01000537.1	RepeatMasker	DNA	52478	52875	970	-	.	ID="TTAA3C_AP";Tend="367";Tstart="2";shortTE="F";uid="4dc14bd0-c0c7-4d26-9242-d5ab95d5d994"
VSBQ01000537.1	RepeatMasker	DNA	31200	31623	2729	-	.	ID="RND-5_FAMILY-10525";Tend="1738";Tstart="1300";shortTE="F";uid="892f4ba7-f2a1-4cc8-b68d-d7d3f2df3063"
VSBQ01000537.1	RepeatMasker	DNA/Ginger-1	97427	98009	3530	-	.	ID="rnd-5_family-8248";Tend="1374";Tstart="863";shortTE="F";uid="0fddac73-13a2-4c15-9c98-903c68935eee"
VSBQ01000537.1	RepeatMasker	Retroposon?	76923	77066	515	-	.	ID="RND-1_FAMILY-68";Tend="726";Tstart="589";shortTE="F";uid="097f913d-1630-44ad-a24b-91258076f1d5"
VSBQ01000537.1	RepeatMasker	DNA	4680	4926	540	-	.	ID="TTAA2C_AP";Tend="247";Tstart="1";shortTE="F";uid="5c7773de-3991-4691-abfb-9402f1d1f88c"
VSBQ01000537.1	RepeatMasker	RC/Helitron	37032	37161	423	-	.	ID="RND-1_FAMILY-67";Tend="1310";Tstart="1183";shortTE="F";uid="b8e7120a-dda7-41f3-a11d-ee2c07e2e1f7"
VSBQ01000537.1	RepeatMasker	DNA/hAT-Ac	2484	2704	909	-	.	ID="RND-6_FAMILY-5202";Tend="1930";Tstart="1695";shortTE="F";uid="dec7b740-1863-430f-aa68-2cb8f5dc33de"
VSBQ01000537.1	RepeatMasker	RC/Helitron	37233	37335	401	-	.	ID="HALYOMORPHA_HALYS-4_FAMILY-1360";Tend="251";Tstart="148";shortTE="F";uid="3f83bda9-3763-4cc4-b959-3602f2eb8e39"
VSBQ01005370.1	RepeatMasker	Unknown	1	1333	10357	+	.	ID="RND-1_FAMILY-23";Tend="1336";Tstart="7";shortTE="F";uid="e90ee52d-a75f-4a4d-b376-0559cfb1dff6"
VSBQ01005371.1	RepeatMasker	DNA/hAT-Tip100	3	1333	5275	+	.	ID="RND-5_FAMILY-5194";Tend="1237";Tstart="21";shortTE="F";uid="b9bfa4be-a56d-4892-bed1-62468016e630"
VSBQ01005372.1	RepeatMasker	DNA/Maverick	352	693	720	-	.	ID="POLINTON-1_TC";Tend="9967";Tstart="9626";shortTE="F";uid="ae49ffc2-ef1c-4b09-968f-b29c2309c0fd"
VSBQ01005373.1	RepeatMasker	LINE/R1	352	1331	1299	+	.	ID="SART-9_API";Tend="980";Tstart="5";shortTE="F";uid="a132e43d-42e9-4d31-a7fa-c9ed5cec795f"
VSBQ01005374.1	RepeatMasker	Retroposon?	562	674	644	+	.	ID="RND-1_FAMILY-201";Tend="122";Tstart="1";shortTE="F";uid="8bce48c8-be33-4784-bcfd-da12c342ca93"
VSBQ01005374.1	RepeatMasker	DNA/Ginger-1	2	662	4296	-	.	ID="RND-6_FAMILY-1155";Tend="1438";Tstart="787";shortTE="F";uid="5bc3d2e6-1967-4a57-a939-5f8f89a4185c"
VSBQ01005375.1	RepeatMasker	DNA	1	526	2521	-	.	ID="RND-5_FAMILY-2252";TEgroup="ctg_5375%7CRND-5_FAMILY-2252%7C1";Tend="849";Tstart="163";shortTE="F";uid="219e454f-e338-4d0a-be49-d475744024fe"
VSBQ01005375.1	RepeatMasker	DNA/hAT-Tip100	620	1232	573	-	.	ID="RND-6_FAMILY-1455";Tend="2198";Tstart="1559";shortTE="F";uid="c8fe3ade-8e18-4c6e-8d7f-45ca6fb4ca0f"
VSBQ01005376.1	RepeatMasker	Unknown	123	454	1030	+	.	ID="RND-6_FAMILY-4337";Tend="359";Tstart="36";shortTE="F";uid="1e801cfb-f899-40ab-a3fb-bf3cd200a957"
VSBQ01005376.1	RepeatMasker	DNA/Ginger	617	970	1430	-	.	ID="RND-1_FAMILY-259";Tend="1240";Tstart="897";shortTE="F";uid="8474300f-9f9d-44c5-9674-9654673d26c2"
VSBQ01005376.1	RepeatMasker	DNA/Kolobok-E	1016	1270	1320	-	.	ID="RND-6_FAMILY-11301";Tend="2223";Tstart="1945";shortTE="F";uid="d9fbd138-c935-4c85-9b6c-40fbda82bb3a"
VSBQ01005376.1	RepeatMasker	DNA/Ginger	437	595	896	-	.	ID="RND-6_FAMILY-7106";Tend="1092";Tstart="922";shortTE="F";uid="d5e4b504-4b02-40f3-8f55-554d0e2b43ed"
VSBQ01005377.1	RepeatMasker	DNA/Maverick	77	753	1164	+	.	ID="RND-4_FAMILY-1976";Tend="1033";Tstart="368";shortTE="F";uid="b3f24ee2-9fb3-48b2-887c-2d544c473e24"
VSBQ01005378.1	RepeatMasker	DNA/Maverick	6	383	1378	+	.	ID="rnd-5_family-761";Tend="309";Tstart="1";shortTE="F";uid="e50792bc-a182-415f-8b00-77987cd6df5f"
VSBQ01005378.1	RepeatMasker	DNA	1093	1322	935	-	.	ID="TTAA11_AP";Tend="374";Tstart="148";shortTE="F";uid="52fa9e71-ebdc-405b-ae70-1c6705f740cc"
VSBQ01005378.1	RepeatMasker	DNA/Maverick	913	1090	919	-	.	ID="RND-6_FAMILY-1769";Tend="2626";Tstart="2481";shortTE="F";uid="39299439-a5b9-4c26-9c0f-d251cfa3f48e"
VSBQ01005379.1	RepeatMasker	Unknown	696	1175	1655	+	.	ID="RND-1_FAMILY-94";Tend="722";Tstart="243";shortTE="F";uid="340afb8f-f923-405a-879f-e9c82de83471"
VSBQ01005379.1	RepeatMasker	Unknown	1176	1330	5509	-	.	ID="RND-1_FAMILY-164";Tend="146";Tstart="2";shortTE="F";uid="b22f59e6-00e8-4bdb-bfa5-77d7f171c825"
VSBQ01005379.1	RepeatMasker	Unknown	78	695	5509	-	.	ID="RND-1_FAMILY-164";Tend="719";Tstart="147";shortTE="F";uid="116f2075-7118-486b-a7b5-342bdb0820cb"
VSBQ01000538.1	RepeatMasker	Retroposon?	23595	25013	7460	+	.	ID="RND-5_FAMILY-9804";Tend="1938";Tstart="143";shortTE="F";uid="7fe99bdc-3881-48fa-85da-93e5bcd31161"
VSBQ01000538.1	RepeatMasker	Unknown	65831	66065	815	+	.	ID="RND-4_FAMILY-1488";Tend="1358";Tstart="1104";shortTE="F";uid="404ff895-e83b-4d95-9d3e-ee20f099f23e"
VSBQ01000538.1	RepeatMasker	DNA	78619	79013	1803	+	.	ID="TTAA2B_AP";Tend="426";Tstart="2";shortTE="F";uid="c52cbc93-9ccd-460a-be48-d8b5a9debb60"
VSBQ01000538.1	RepeatMasker	DNA	66408	66574	1005	+	.	ID="RND-6_FAMILY-3597";Tend="976";Tstart="800";shortTE="F";uid="e8f31df2-6ce9-4cc7-9b6c-9b32abbfffc4"
VSBQ01000538.1	RepeatMasker	DNA/hAT?	1161	1309	555	+	.	ID="RND-6_FAMILY-11462";Tend="1594";Tstart="1449";shortTE="F";uid="b90f94cb-ea0f-4e90-8e6e-bd02cfccd17d"
VSBQ01000538.1	RepeatMasker	DNA/Ginger-1	100567	101061	3497	+	.	ID="RND-6_FAMILY-1155";Tend="1643";Tstart="1149";shortTE="F";uid="8ceb8e9b-ff33-417d-a69a-7ed477202219"
VSBQ01000538.1	RepeatMasker	LINE/R1	75029	75384	1454	+	.	ID="RND-1_FAMILY-302";Tend="1573";Tstart="1172";shortTE="F";uid="4be6c822-8a1d-474e-a628-e43da896366e"
VSBQ01000538.1	RepeatMasker	LINE/R1	75840	76154	1175	+	.	ID="RND-1_FAMILY-302";Tend="1872";Tstart="1552";shortTE="F";uid="b52c7501-ee8e-42f9-8e8f-822b88d148f8"
VSBQ01000538.1	RepeatMasker	DNA/hAT-hAT19	59991	60192	1425	+	.	ID="RND-6_FAMILY-10096";Tend="1158";Tstart="960";shortTE="F";uid="331ce275-44fa-4f18-915e-a525ab55a233"
VSBQ01000538.1	RepeatMasker	DNA/hAT-Tip100	93584	93702	436	+	.	ID="RND-6_FAMILY-6174";Tend="1265";Tstart="1143";shortTE="F";uid="e36ae6f4-8236-407f-bf19-38e9967d3fa5"
VSBQ01000538.1	RepeatMasker	DNA/MULE-MuDR	66105	66412	1438	+	.	ID="RND-4_FAMILY-2602";Tend="1168";Tstart="844";shortTE="F";uid="2a664ef7-d8f4-4905-bf3f-87655e893a6f"
VSBQ01000538.1	RepeatMasker	DNA	68883	69032	532	+	.	ID="RND-4_FAMILY-1945";Tend="1845";Tstart="1716";shortTE="F";uid="c8a789ab-fede-4450-99a0-58087f0a554b"
VSBQ01000538.1	RepeatMasker	Unknown	97964	98542	3472	+	.	ID="RND-5_FAMILY-1918";Tend="1641";Tstart="1036";shortTE="F";uid="6d1d906e-faa5-4595-b501-1e84a7c5ed04"
VSBQ01000538.1	RepeatMasker	DNA/Kolobok-E	74596	74920	1088	+	.	ID="KOLOBOKE-3_AP";Tend="2172";Tstart="1819";shortTE="F";uid="3c4cd999-c3c7-48b5-a223-fb22da9ee7c8"
VSBQ01000538.1	RepeatMasker	Unknown	39616	39875	839	+	.	ID="RND-5_FAMILY-1902";Tend="1207";Tstart="957";shortTE="F";uid="80bc93ef-8897-4994-acbb-cc7b9c769a8a"
VSBQ01000538.1	RepeatMasker	DNA/Ginger	77752	77979	1246	+	.	ID="RND-1_FAMILY-259";Tend="831";Tstart="591";shortTE="F";uid="51d97856-bf05-41ad-8493-5b309863236c"
VSBQ01000538.1	RepeatMasker	DNA	84207	84550	1920	+	.	ID="TTAA4B_AP";Tend="430";Tstart="87";shortTE="F";uid="aa734d45-bc9d-44eb-8a99-86820500caca"
VSBQ01000538.1	RepeatMasker	Unknown	560	1131	3384	+	.	ID="RND-5_FAMILY-1918";Tend="1641";Tstart="1036";shortTE="F";uid="0b106112-c26d-4c5e-863e-7da979826926"
VSBQ01000538.1	RepeatMasker	Unknown	49898	50117	659	+	.	ID="RND-1_FAMILY-317";TEgroup="ctg_538%7CRND-1_FAMILY-317%7C1";Tend="935";Tstart="794";shortTE="F";uid="d3383323-a0a1-48fd-a7cb-f43c6bb4c4d4"
VSBQ01000538.1	RepeatMasker	DNA/hAT-Ac	45505	46224	1281	+	.	ID="RND-5_FAMILY-393";Tend="1814";Tstart="1098";shortTE="F";uid="61979ce6-715b-4aee-86ad-24016a85477e"
VSBQ01000538.1	RepeatMasker	DNA/Ginger	74825	74994	651	+	.	ID="RND-6_FAMILY-7106";Tend="2216";Tstart="2052";shortTE="F";uid="cc92414a-b8bc-4a0b-adfa-8afe55bb6ca6"
VSBQ01000538.1	RepeatMasker	DNA/Maverick	5729	6472	5482	+	.	ID="RND-6_FAMILY-379";Tend="1177";Tstart="420";shortTE="F";uid="b85ead4e-5e1a-44e1-a4eb-01052fd43134"
VSBQ01000538.1	RepeatMasker	DNA	71266	71572	1066	+	.	ID="DNA8-77_AP";Tend="341";Tstart="1";shortTE="F";uid="eab11145-1459-4996-abc6-898f3695690c"
VSBQ01000538.1	RepeatMasker	DNA/hAT	51003	51201	1122	+	.	ID="HAT-N12_AP";Tend="200";Tstart="2";shortTE="F";uid="b0d1e268-386e-429e-9063-0e81158503f2"
VSBQ01000538.1	RepeatMasker	DNA/hAT-Tip100	51205	51333	893	+	.	ID="RND-6_FAMILY-11871";Tend="823";Tstart="686";shortTE="F";uid="75836452-08c5-4775-a085-ea58ee32d6a6"
VSBQ01000538.1	RepeatMasker	DNA/hAT-Charlie	63894	64160	1381	+	.	ID="RND-6_FAMILY-1403";Tend="1304";Tstart="1011";shortTE="F";uid="3aee8d7a-6d52-4b44-9db6-c1e78c36ac3c"
VSBQ01000538.1	RepeatMasker	DNA	104744	105169	1704	+	.	ID="dna8-46_ap";Tend="739";Tstart="15";shortTE="F";uid="ab91a821-61e5-4aab-b4d0-ddd15bee8790"
VSBQ01000538.1	RepeatMasker	DNA/TcMar-m44	59807	59934	574	+	.	ID="dnax-6_ap";Tend="258";Tstart="131";shortTE="F";uid="8242114f-4c5a-4fa9-9f4b-aa96df12689f"
VSBQ01000538.1	RepeatMasker	Unknown	60216	60482	1179	+	.	ID="RND-6_FAMILY-13819";Tend="993";Tstart="734";shortTE="F";uid="ad6c0b9b-58b9-457a-a846-f2e2e81932a7"
VSBQ01000538.1	RepeatMasker	Retroposon?	53926	54371	2643	+	.	ID="RND-6_FAMILY-12621";Tend="1409";Tstart="991";shortTE="F";uid="6e512950-0eb0-4558-a725-a1fd9e539436"
VSBQ01000538.1	RepeatMasker	LINE/R1	84566	85024	2632	+	.	ID="RND-1_FAMILY-302";Tend="1443";Tstart="926";shortTE="F";uid="e0b3055f-0b4f-49d2-a75e-546009733127"
VSBQ01000538.1	RepeatMasker	DNA	53592	53896	1810	+	.	ID="DNA8-31_AP";Tend="297";Tstart="1";shortTE="F";uid="03a8acce-8519-4d68-874d-8226d9b7a782"
VSBQ01000538.1	RepeatMasker	Unknown	11332	11679	607	+	.	ID="RND-5_FAMILY-6189";TEgroup="ctg_538%7CRND-5_FAMILY-6189%7C1";Tend="1535";Tstart="1414";shortTE="F";uid="4bacb8df-6acb-473d-bad5-d0955bc9ce23"
VSBQ01000538.1	RepeatMasker	DNA/Sola	43969	44462	1184	+	.	ID="SOLA1-6_AP";Tend="2913";Tstart="2419";shortTE="F";uid="9086b0e3-8baf-4585-b777-105112c9ea2d"
VSBQ01000538.1	RepeatMasker	DNA/Ginger-1	54372	55106	4036	+	.	ID="RND-6_FAMILY-1155";TEgroup="ctg_538%7CRND-6_FAMILY-1155%7C1";Tend="2275";Tstart="802";shortTE="F";uid="91bce605-3ec6-46e4-aad4-b9d4cfd25dec"
VSBQ01000538.1	RepeatMasker	DNA	85025	85186	947	+	.	ID="ttaa3b_ap";Tend="162";Tstart="1";shortTE="F";uid="eaf52dad-1a10-4df7-b239-21e94b08a153"
VSBQ01000538.1	RepeatMasker	DNA/hAT-Tip100	60497	60632	951	+	.	ID="RND-6_FAMILY-11871";Tend="823";Tstart="679";shortTE="F";uid="23f63923-d358-470a-9d90-3409eda397be"
VSBQ01000538.1	RepeatMasker	Unknown	1	346	2740	+	.	ID="RND-5_FAMILY-2969";Tend="1573";Tstart="1229";shortTE="F";uid="0164a96e-2932-4460-b4b2-05c82ac7cacf"
VSBQ01000538.1	RepeatMasker	LINE/R1	87344	87657	1794	+	.	ID="RND-1_FAMILY-302";Tend="1443";Tstart="1089";shortTE="F";uid="3388caba-978d-44ee-82fd-ecc9ba6c56a0"
VSBQ01000538.1	RepeatMasker	DNA	60712	61028	1614	+	.	ID="TTAA3_AP";Tend="429";Tstart="107";shortTE="F";uid="e69bc8a8-713c-4b3c-a1f1-f185fdbf7639"
VSBQ01000538.1	RepeatMasker	DNA	101056	101184	764	+	.	ID="DNA8-31_AP";Tend="595";Tstart="468";shortTE="F";uid="a247ba58-9cd3-4759-b188-f4b32df8cbef"
VSBQ01000538.1	RepeatMasker	DNA/hAT-Tip100	90623	90740	521	+	.	ID="RND-6_FAMILY-6174";Tend="1263";Tstart="1143";shortTE="F";uid="e5a6a4ec-e928-4b36-9405-4f7c6ed3264f"
VSBQ01000538.1	RepeatMasker	DNA	52482	53000	2698	+	.	ID="RND-4_FAMILY-1945";Tend="1472";Tstart="907";shortTE="F";uid="5a55f324-72ae-4f3f-8124-ccc306bbe344"
VSBQ01000538.1	RepeatMasker	DNA/TcMar-Mariner	50164	50352	1290	+	.	ID="RND-6_FAMILY-34018";Tend="1289";Tstart="1094";shortTE="F";uid="4fff83ad-ed55-4e3a-8996-b7c08c1156af"
VSBQ01000538.1	RepeatMasker	Unknown	2640	2753	623	+	.	ID="RND-6_FAMILY-8566";Tend="1530";Tstart="1417";shortTE="F";uid="7b16c043-d1cb-4e59-998c-1d7cb98d8389"
VSBQ01000538.1	RepeatMasker	DNA	4095	4584	2673	+	.	ID="DNA8-31_AP";Tend="592";Tstart="1";shortTE="F";uid="25615f3b-11fb-4ddc-8cff-0b5b3e91f61e"
VSBQ01000538.1	RepeatMasker	DNA	51339	51548	971	+	.	ID="TTAA12_AP";Tend="221";Tstart="8";shortTE="F";uid="4fe3519c-3302-4158-bec3-96a979fe7493"
VSBQ01000538.1	RepeatMasker	Retroposon?	65556	65677	770	+	.	ID="RND-6_FAMILY-12621";Tend="1483";Tstart="1368";shortTE="F";uid="96363a10-0262-451f-8dd9-18077f2b8bcf"
VSBQ01000538.1	RepeatMasker	DNA/hAT?	98569	98720	580	+	.	ID="RND-6_FAMILY-11462";Tend="1594";Tstart="1445";shortTE="F";uid="b46cc3f8-d4c7-41c1-9438-9ddaff8a63f3"
VSBQ01000538.1	RepeatMasker	DNA/Ginger	57958	58269	1929	-	.	ID="RND-1_FAMILY-259";Tend="1474";Tstart="1144";shortTE="F";uid="40f1737e-ffba-4e77-b962-e957c9a05f0c"
VSBQ01000538.1	RepeatMasker	DNA/Kolobok-E	89536	90092	3916	-	.	ID="RND-1_FAMILY-91";Tend="1504";Tstart="936";shortTE="F";uid="247dc233-6a52-4038-be1f-5520d864b40d"
VSBQ01000538.1	RepeatMasker	DNA/TcMar-Tc4	62078	62610	3188	-	.	ID="RND-4_FAMILY-316";Tend="2247";Tstart="1733";shortTE="F";uid="9bba5af4-a442-4033-ade2-432574443485"
VSBQ01000538.1	RepeatMasker	DNA/Ginger-2	25211	25345	879	-	.	ID="RND-6_FAMILY-12255";Tend="724";Tstart="582";shortTE="F";uid="085064bb-a3f4-477a-ae1a-81142af22362"
VSBQ01000538.1	RepeatMasker	DNA	48309	48764	2434	-	.	ID="ttaa2_ap";Tend="425";Tstart="2";shortTE="F";uid="c22d4986-b027-4693-8e81-8d4d2f7b8f4e"
VSBQ01000538.1	RepeatMasker	Unknown	102549	102817	1026	-	.	ID="RND-1_FAMILY-137";Tend="1142";Tstart="888";shortTE="F";uid="55f4b5a6-5049-4ae1-9c8e-45cff00bcd8e"
VSBQ01000538.1	RepeatMasker	RC/Helitron	5140	5686	3192	-	.	ID="RND-1_FAMILY-319";Tend="1642";Tstart="1079";shortTE="F";uid="738428f2-d965-4854-bf5e-8fedddb00c5a"
VSBQ01000538.1	RepeatMasker	Retroposon?	63744	63915	836	-	.	ID="RND-6_FAMILY-2392";Tend="1127";Tstart="948";shortTE="F";uid="e9f571d2-a4c0-482e-ac62-5035d76bb78e"
VSBQ01000538.1	RepeatMasker	DNA/Kolobok-E	92465	93011	3947	-	.	ID="RND-1_FAMILY-91";Tend="1504";Tstart="936";shortTE="F";uid="c6d252e2-2a34-478a-93fd-a7f0b1a1d745"
VSBQ01000538.1	RepeatMasker	DNA	67717	67887	833	-	.	ID="RND-4_FAMILY-1945";Tend="1475";Tstart="1304";shortTE="F";uid="4d99374f-f9ee-47ba-a612-17c32b99ead6"
VSBQ01000538.1	RepeatMasker	DNA	97585	97709	464	-	.	ID="TTAA24_AP";Tend="120";Tstart="4";shortTE="F";uid="ccd31c73-55b5-4180-9b28-18720b659d42"
VSBQ01000538.1	RepeatMasker	Unknown	26104	28656	5460	-	.	ID="RND-6_FAMILY-899";TEgroup="ctg_538%7CRND-6_FAMILY-899%7C1";Tend="2289";Tstart="114";shortTE="F";uid="8610b012-e3be-454c-8417-1125d1691995"
VSBQ01000538.1	RepeatMasker	Unknown	38101	39518	5843	-	.	ID="RND-6_FAMILY-38422";Tend="2132";Tstart="795";shortTE="F";uid="89131d2f-5de2-451c-b026-9a3f06bc0161"
VSBQ01000538.1	RepeatMasker	Unknown	55562	55696	543	-	.	ID="RND-6_FAMILY-8566";Tend="1530";Tstart="1395";shortTE="F";uid="351447b7-7767-4141-9e76-fe9b8ea87f4e"
VSBQ01000538.1	RepeatMasker	DNA/Ginger-1	77982	78084	818	-	.	ID="RND-6_FAMILY-1155";Tend="959";Tstart="857";shortTE="F";uid="c99c31ef-6284-4c0d-b368-5e1d14871af6"
VSBQ01000538.1	RepeatMasker	DNA	88919	89099	903	-	.	ID="dna8-31_ap";Tend="571";Tstart="416";shortTE="F";uid="e2a2becd-68ac-470f-bd6d-bc68aa0e74b5"
VSBQ01000538.1	RepeatMasker	Unknown	94850	95582	5481	-	.	ID="RND-6_FAMILY-7484";Tend="1725";Tstart="969";shortTE="F";uid="96cba413-bb48-4684-82c3-7d46494e5fd9"
VSBQ01000538.1	RepeatMasker	Unknown	35005	37547	5310	-	.	ID="RND-6_FAMILY-899";TEgroup="ctg_538%7CRND-6_FAMILY-899%7C2";Tend="2289";Tstart="114";shortTE="F";uid="22ae4d46-2833-40c6-98e2-d2951983d7eb"
VSBQ01000538.1	RepeatMasker	DNA/hAT-Tip100	51534	51653	636	-	.	ID="RND-1_FAMILY-264";Tend="1170";Tstart="1044";shortTE="F";uid="3a4bf5f6-39b2-458c-bca2-6bdf2c280f65"
VSBQ01000538.1	RepeatMasker	DNA	4590	4792	1100	-	.	ID="TTAA3_AP";Tend="216";Tstart="1";shortTE="F";uid="c4842ceb-ad02-4c34-a0b1-772912c432ea"
VSBQ01000538.1	RepeatMasker	Retroposon?	22194	22751	4488	-	.	ID="RND-6_FAMILY-7125";Tend="2033";Tstart="1476";shortTE="F";uid="781405d7-9175-40c3-9e1c-deb0cf6041fd"
VSBQ01000538.1	RepeatMasker	DNA	95614	95938	649	-	.	ID="TTAA19_AP";Tend="408";Tstart="38";shortTE="F";uid="59dce182-7540-4c65-906b-03ef33e89a2e"
VSBQ01000538.1	RepeatMasker	DNA/hAT-Tip100	90603	90724	428	-	.	ID="RND-6_FAMILY-2754";Tend="804";Tstart="683";shortTE="F";uid="d16b9b45-45aa-440b-8f06-b91a5b59b034"
VSBQ01000538.1	RepeatMasker	DNA/hAT-Ac	47084	47694	1803	-	.	ID="RND-5_FAMILY-44";Tend="1482";Tstart="849";shortTE="F";uid="4422eb51-0591-472c-abf4-5713c6d06a5f"
VSBQ01000538.1	RepeatMasker	DNA/Ginger-1	23524	23904	2989	-	.	ID="RND-6_FAMILY-1155";Tend="1188";Tstart="807";shortTE="F";uid="87d9415e-34b4-4d37-bae6-4c6c239911cf"
VSBQ01000538.1	RepeatMasker	DNA	90203	90591	2298	-	.	ID="DNA8-31_AP";Tend="411";Tstart="1";shortTE="F";uid="db78785d-2372-43f9-ae70-959ff33ec8d8"
VSBQ01000538.1	RepeatMasker	DNA	90099	90202	659	-	.	ID="TTAA16_AP";Tend="100";Tstart="1";shortTE="F";uid="ab35fea9-7b4f-4bcf-b11e-24f86176cef6"
VSBQ01000538.1	RepeatMasker	DNA	92030	92467	2742	-	.	ID="TTAA16_AP";Tend="566";Tstart="92";shortTE="F";uid="18995bd7-d895-4751-a661-7820835a52bb"
VSBQ01000538.1	RepeatMasker	Retroposon?	100510	100850	666	-	.	ID="SINE2-2_AP";Tend="616";Tstart="283";shortTE="F";uid="af18f465-5634-4adc-b213-1f7e84f66081"
VSBQ01000538.1	RepeatMasker	Unknown	29002	30405	5621	-	.	ID="RND-6_FAMILY-38422";Tend="2132";Tstart="816";shortTE="F";uid="1b470136-9e20-46b0-b89e-63449910ed10"
VSBQ01000538.1	RepeatMasker	DNA	75397	75839	2667	-	.	ID="TTAA3B_AP";Tend="434";Tstart="1";shortTE="F";uid="e7b55f40-47f4-4cdc-9048-41659987812e"
VSBQ01000538.1	RepeatMasker	DNA	89100	89538	2666	-	.	ID="TTAA16_AP";Tend="566";Tstart="92";shortTE="F";uid="9fb81d64-cc65-4899-9055-7a6a6251245b"
VSBQ01000538.1	RepeatMasker	DNA/Maverick	7233	8809	3572	-	.	ID="RND-6_FAMILY-1147";Tend="1718";Tstart="117";shortTE="F";uid="0ed5552e-5cd3-4399-8dc8-d86a2833f316"
VSBQ01000538.1	RepeatMasker	DNA	93018	93121	617	-	.	ID="TTAA16_AP";Tend="100";Tstart="1";shortTE="F";uid="e7730e55-209e-4c90-b76e-dd1ef4e0481b"
VSBQ01000538.1	RepeatMasker	DNA/Maverick	8904	10058	3458	-	.	ID="rnd-4_family-1976";Tend="1033";Tstart="3";shortTE="F";uid="957552ff-d756-4b55-8179-3339c75447e7"
VSBQ01000538.1	RepeatMasker	DNA/Kolobok-E	13358	13531	517	-	.	ID="KOLOBOKE-2_AP";Tend="2104";Tstart="1925";shortTE="F";uid="d1468878-8694-4a78-94d7-0ace12087ac4"
VSBQ01000538.1	RepeatMasker	Unknown	21816	22168	1453	-	.	ID="RND-5_FAMILY-119";Tend="915";Tstart="603";shortTE="F";uid="b4b1e63c-2c1c-4f4b-aaae-506a8afa1292"
VSBQ01000538.1	RepeatMasker	DNA	91849	92029	884	-	.	ID="dna8-31_ap";Tend="571";Tstart="416";shortTE="F";uid="1cdd4257-41c1-474c-a358-3d63a300cc02"
VSBQ01000538.1	RepeatMasker	DNA/hAT?	53011	53591	3890	-	.	ID="RND-1_FAMILY-86";Tend="1804";Tstart="1228";shortTE="F";uid="b5d0483b-021d-4d7c-9491-9c7c2462f3d8"
VSBQ01000538.1	RepeatMasker	Retroposon?	74724	74951	671	-	.	ID="RND-6_FAMILY-12621";Tend="1178";Tstart="951";shortTE="F";uid="28b5ede5-ecc8-4a7a-9e62-ff5347f64ff3"
VSBQ01000538.1	RepeatMasker	DNA	76734	77277	2344	-	.	ID="RND-4_FAMILY-1945";Tend="1847";Tstart="1333";shortTE="F";uid="1c22bd50-3ea1-411b-b9bc-04255365fc65"
VSBQ01000538.1	RepeatMasker	DNA	87658	87925	1607	-	.	ID="TTAA3B_AP";Tend="436";Tstart="168";shortTE="F";uid="7c290604-f4ba-48e8-ba38-d9cc057d316d"
VSBQ01000538.1	RepeatMasker	DNA/TcMar-Tc4	62618	63617	970	-	.	ID="RND-6_FAMILY-10494";TEgroup="ctg_538%7CRND-6_FAMILY-10494%7C1";Tend="1067";Tstart="167";shortTE="F";uid="132f8526-e0ef-4421-b3d0-79153ba749c8"
VSBQ01000538.1	RepeatMasker	Unknown	25010	25210	2120	-	.	ID="RND-5_FAMILY-119";Tend="288";Tstart="89";shortTE="F";uid="f8053613-59b9-4aab-a601-e80bf4632447"
VSBQ01000538.1	RepeatMasker	DNA	103940	104055	588	-	.	ID="RND-6_FAMILY-655";Tend="128";Tstart="1";shortTE="F";uid="c1dc519d-88de-4df4-9c4d-7ae60e3374c2"
VSBQ01000538.1	RepeatMasker	DNA	93122	93551	2021	-	.	ID="DNA8-31_AP";Tend="411";Tstart="2";shortTE="F";uid="2882a5b6-8661-4726-a7ee-7ba39795a34e"
VSBQ01000538.1	RepeatMasker	LINE/R1	71876	73683	9062	-	.	ID="RND-6_FAMILY-146";Tend="2032";Tstart="235";shortTE="F";uid="224a7f08-4009-49b8-a639-1545a473f4be"
VSBQ01000538.1	RepeatMasker	Unknown	79655	83836	8982	-	.	ID="RND-6_FAMILY-1750";TEgroup="ctg_538%7CRND-6_FAMILY-1750%7C1";Tend="2002";Tstart="1";shortTE="F";uid="6b8f6f9f-7127-4fc0-9f10-66917c4f0247"
VSBQ01000538.1	RepeatMasker	Retroposon?	96744	96903	543	-	.	ID="RND-6_FAMILY-2019";Tend="974";Tstart="793";shortTE="F";uid="23ec77a3-e27c-48f9-851d-3559961759d5"
VSBQ01005380.1	RepeatMasker	Unknown	372	1126	5898	+	.	ID="RND-1_FAMILY-17";Tend="756";Tstart="1";shortTE="F";uid="1115a662-8b6d-456f-b707-52c837001acd"
VSBQ01005380.1	RepeatMasker	Unknown	1	457	2535	-	.	ID="RND-1_FAMILY-136";Tend="375";Tstart="1";shortTE="F";uid="69cf9cd4-5155-4308-ab03-79ddc76b5675"
VSBQ01005381.1	RepeatMasker	DNA/hAT-Ac	1	360	2818	+	.	ID="RND-5_FAMILY-719";Tend="2067";Tstart="1713";shortTE="F";uid="e9561ba3-2fdb-4345-b9bf-27e864c663bd"
VSBQ01005382.1	RepeatMasker	Unknown	20	1222	5970	+	.	ID="RND-1_FAMILY-1";Tend="2593";Tstart="1188";shortTE="F";uid="864d9335-adb1-46c8-8943-f1df43be986f"
VSBQ01005382.1	RepeatMasker	Unknown	620	1331	3940	-	.	ID="RND-1_FAMILY-0";Tend="1602";Tstart="943";shortTE="F";uid="e315fa24-eed4-4516-8f81-91e0af5b4e2a"
VSBQ01005383.1	RepeatMasker	DNA/hAT-Ac	1037	1305	658	-	.	ID="dna8-93_ap";Tend="478";Tstart="297";shortTE="F";uid="e4efad74-c6f9-407d-80c8-986d9d624ef5"
VSBQ01005383.1	RepeatMasker	Unknown	402	1036	4902	-	.	ID="RND-6_FAMILY-1984";Tend="687";Tstart="24";shortTE="F";uid="768a6dc3-ff64-4a8d-949f-5207b61333b0"
VSBQ01005384.1	RepeatMasker	Unknown	1	1331	9908	-	.	ID="RND-5_FAMILY-3517";Tend="1944";Tstart="619";shortTE="F";uid="6937f4e6-82e8-4258-a432-2de37560ca7c"
VSBQ01005385.1	RepeatMasker	LTR/Pao	228	1330	1035	+	.	ID="BEL3-I_AP";Tend="4145";Tstart="3055";shortTE="F";uid="2fbb450d-8eae-4af1-9423-84ceffd6d08a"
VSBQ01005386.1	RepeatMasker	RC/Helitron	916	1144	1232	+	.	ID="RND-1_FAMILY-4";Tend="1878";Tstart="1647";shortTE="F";uid="9a9ca0c1-3064-41aa-bed6-25929f534a07"
VSBQ01005386.1	RepeatMasker	RC/Helitron	116	685	1845	+	.	ID="RND-6_FAMILY-2752";TEgroup="ctg_5386%7CRND-6_FAMILY-2752%7C1";Tend="1242";Tstart="801";shortTE="F";uid="50d96545-f03b-4524-956f-9978d1af4f91"
VSBQ01005386.1	RepeatMasker	DNA	1129	1330	1129	-	.	ID="DNA8-69_AP";Tend="314";Tstart="122";shortTE="F";uid="001e4873-10df-4275-886b-c2ffeb5abf97"
VSBQ01005387.1	RepeatMasker	DNA/Ginger	1064	1330	1872	-	.	ID="RND-1_FAMILY-259";Tend="2047";Tstart="1788";shortTE="F";uid="bea49bd7-e5e0-4d85-94e5-13a1b96af525"
VSBQ01005387.1	RepeatMasker	DNA/Ginger-1	470	1063	1611	-	.	ID="RND-6_FAMILY-1155";TEgroup="ctg_5387%7CRND-6_FAMILY-1155%7C1";Tend="1741";Tstart="673";shortTE="F";uid="a806a21d-0ce5-4a78-8f5c-0853c09b86a9"
VSBQ01005387.1	RepeatMasker	DNA/hAT-Tip100	110	301	977	-	.	ID="hat-3_ap";Tend="2468";Tstart="2324";shortTE="F";uid="cd4e3c46-9609-4d99-8618-263e97aefd4f"
VSBQ01005388.1	RepeatMasker	Unknown	658	1330	5582	+	.	ID="RND-1_FAMILY-139";Tend="1320";Tstart="647";shortTE="F";uid="2083d3a7-13bc-4630-a21a-987282c3979a"
VSBQ01005389.1	RepeatMasker	DNA/Kolobok-E	388	1330	4801	+	.	ID="rnd-1_family-105";Tend="1183";Tstart="1";shortTE="F";uid="a84562bd-4306-4ce5-8408-45f56ae5827a"
VSBQ01005389.1	RepeatMasker	Unknown	1	387	1807	-	.	ID="RND-1_FAMILY-81";Tend="681";Tstart="246";shortTE="F";uid="efc12bda-bf4b-4bde-844e-51e778d2a9b2"
VSBQ01000539.1	RepeatMasker	DNA/Ginger	79276	79678	1978	+	.	ID="RND-6_FAMILY-7106";Tend="1154";Tstart="707";shortTE="F";uid="18863360-5131-41e3-b3cf-6f7491a9ff49"
VSBQ01000539.1	RepeatMasker	DNA/hAT-hATm	158	2173	4436	+	.	ID="HAT-4_AP";Tend="3393";Tstart="1363";shortTE="F";uid="3bc202be-f6a1-4228-8bfe-f8e94a1197a8"
VSBQ01000539.1	RepeatMasker	Unknown	6687	6913	1535	+	.	ID="RND-1_FAMILY-381";Tend="1077";Tstart="847";shortTE="F";uid="e06eeda4-f049-48d8-a552-8eea4534be2a"
VSBQ01000539.1	RepeatMasker	DNA/hAT-hAT19	42689	43118	1485	+	.	ID="RND-6_FAMILY-18969";Tend="572";Tstart="150";shortTE="F";uid="c4fd15f7-4320-433a-b71d-25d47c42d3ea"
VSBQ01000539.1	RepeatMasker	Retroposon?	10356	11692	8714	+	.	ID="SINE2-1_AP";Tend="1376";Tstart="1";shortTE="F";uid="8079cb61-ea99-4927-8fbd-bcda911ef262"
VSBQ01000539.1	RepeatMasker	Unknown	24748	25047	1785	+	.	ID="RND-6_FAMILY-7384";Tend="1198";Tstart="898";shortTE="F";uid="917a809d-0090-47f2-ad06-b1918a9a24a0"
VSBQ01000539.1	RepeatMasker	DNA/Ginger	62274	62467	711	+	.	ID="RND-6_FAMILY-7106";Tend="2154";Tstart="1961";shortTE="F";uid="e77aff8a-4e6e-4cca-9b89-ad74287bea41"
VSBQ01000539.1	RepeatMasker	DNA/Kolobok-E	94211	95180	1879	+	.	ID="RND-6_FAMILY-30263";Tend="1145";Tstart="296";shortTE="F";uid="6c5f4ae9-5804-47b2-bc8a-f5d883a9033a"
VSBQ01000539.1	RepeatMasker	DNA/Ginger	34875	35563	3382	+	.	ID="RND-1_FAMILY-259";Tend="1378";Tstart="648";shortTE="F";uid="197c0bdd-00f7-4b95-a074-283050a60787"
VSBQ01000539.1	RepeatMasker	Unknown	3464	3817	2742	+	.	ID="RND-5_FAMILY-2809";Tend="2167";Tstart="1800";shortTE="F";uid="4bfa289b-c0df-4206-842a-6e2f1895e9b4"
VSBQ01000539.1	RepeatMasker	Unknown	23617	23726	657	+	.	ID="RND-5_FAMILY-4811";Tend="1061";Tstart="955";shortTE="F";uid="a9282f26-c032-4930-bcab-95a4f2537d06"
VSBQ01000539.1	RepeatMasker	DNA/Ginger-1	11874	13126	9235	+	.	ID="RND-6_FAMILY-1155";Tend="2053";Tstart="796";shortTE="F";uid="ef592ccb-549a-478b-96b8-01e584d6a80b"
VSBQ01000539.1	RepeatMasker	DNA/hAT-hAT19	13801	13923	484	+	.	ID="DNA8-71_AP";Tend="551";Tstart="433";shortTE="F";uid="5195f648-7279-4c4d-9d90-e8999b78f512"
VSBQ01000539.1	RepeatMasker	DNA	100779	101198	2666	+	.	ID="RND-5_FAMILY-10525";Tend="1746";Tstart="1294";shortTE="F";uid="fe1c99fc-5796-41af-995a-69c435c37aa7"
VSBQ01000539.1	RepeatMasker	DNA/hAT-hAT19	43394	44075	2398	+	.	ID="RND-6_FAMILY-18969";Tend="1227";Tstart="614";shortTE="F";uid="bedb7dd4-fc42-4eae-ab26-a0a952ccf26e"
VSBQ01000539.1	RepeatMasker	DNA	46720	47209	559	+	.	ID="DNA4-3_AP";Tend="634";Tstart="155";shortTE="F";uid="7f827d37-19a6-4b1d-9cae-1746ea5cc76c"
VSBQ01000539.1	RepeatMasker	Unknown	21300	21596	955	+	.	ID="RND-5_FAMILY-8701";Tend="1266";Tstart="922";shortTE="F";uid="c49ecf57-8dc7-4a1c-b4c5-2836dbf37a7c"
VSBQ01000539.1	RepeatMasker	DNA/Sola-1	4783	5828	2418	+	.	ID="RND-6_FAMILY-17122";Tend="2028";Tstart="962";shortTE="F";uid="a87f90f4-a603-4552-86e2-258ecf8f24e0"
VSBQ01000539.1	RepeatMasker	DNA/hAT-Ac	63166	64044	5422	+	.	ID="DNA8-91B_AP";Tend="859";Tstart="5";shortTE="F";uid="53717497-365e-40cb-8e2d-d21c1f1fe0f0"
VSBQ01000539.1	RepeatMasker	DNA/Kolobok-E	60585	61023	1227	+	.	ID="rnd-1_family-195";Tend="1746";Tstart="1415";shortTE="F";uid="302513dc-a0a4-416b-80da-90da0f107d19"
VSBQ01000539.1	RepeatMasker	DNA	84213	84565	817	+	.	ID="RND-5_FAMILY-1844";TEgroup="ctg_539%7CRND-5_FAMILY-1844%7C1";Tend="1472";Tstart="898";shortTE="F";uid="5fb4ffe6-0497-4e41-b3b4-1ea1986f46d3"
VSBQ01000539.1	RepeatMasker	DNA/Ginger	95418	96130	1678	+	.	ID="RND-1_FAMILY-259";TEgroup="ctg_539%7CRND-1_FAMILY-259%7C1";Tend="2044";Tstart="577";shortTE="F";uid="b344353e-a843-47a4-8058-061d1f537dbd"
VSBQ01000539.1	RepeatMasker	DNA/hAT-hAT19	56003	56124	560	+	.	ID="RND-5_FAMILY-1122";Tend="1036";Tstart="920";shortTE="F";uid="78e95be7-53dd-4aae-88a9-ba13abe5270e"
VSBQ01000539.1	RepeatMasker	DNA	4211	4618	2855	+	.	ID="TTAA8_AP";Tend="438";Tstart="1";shortTE="F";uid="ad357bac-60b8-4476-806a-ab1ca84006b5"
VSBQ01000539.1	RepeatMasker	Retroposon?	50307	50660	527	+	.	ID="RND-6_FAMILY-7125";Tend="1724";Tstart="1189";shortTE="F";uid="b1925764-832c-4557-af14-e06836f5a1a0"
VSBQ01000539.1	RepeatMasker	Retroposon?	61975	62273	1348	+	.	ID="SINE2-1_AP";Tend="1502";Tstart="256";shortTE="F";uid="af5d9da0-89ae-4a2c-9382-c7edc37aadca"
VSBQ01000539.1	RepeatMasker	DNA/PiggyBac	91829	91989	827	+	.	ID="RND-6_FAMILY-4987";Tend="1527";Tstart="1370";shortTE="F";uid="27cdb4cb-f668-4902-a9f0-9e2a457f1cd5"
VSBQ01000539.1	RepeatMasker	DNA	101448	101867	1848	+	.	ID="TTAA7_AP";Tend="434";Tstart="1";shortTE="F";uid="a35feed5-59fb-40c8-97d9-ad1ac2d8a28d"
VSBQ01000539.1	RepeatMasker	Unknown	85430	85791	1940	+	.	ID="RND-6_FAMILY-7384";Tend="1192";Tstart="829";shortTE="F";uid="aef15550-de73-40fb-944a-d87e88dbf6bd"
VSBQ01000539.1	RepeatMasker	Retroposon?	79762	79969	678	+	.	ID="RND-4_FAMILY-1269";Tend="1481";Tstart="1275";shortTE="F";uid="10a68779-6916-4e65-947f-12e11f2468f6"
VSBQ01000539.1	RepeatMasker	DNA	38759	39170	2294	+	.	ID="TTAA2C_AP";Tend="419";Tstart="3";shortTE="F";uid="60b6a8af-0fd2-4569-a240-cbb67bd5c9ff"
VSBQ01000539.1	RepeatMasker	Retroposon?	54282	54651	1374	+	.	ID="RND-6_FAMILY-16210";Tend="692";Tstart="327";shortTE="F";uid="eda333e3-e30f-4e87-ac20-a6d20e2d96b0"
VSBQ01000539.1	RepeatMasker	Retroposon?	31163	32161	3959	+	.	ID="RND-6_FAMILY-6067";Tend="1733";Tstart="67";shortTE="F";uid="0cb5b6e6-5bba-4e3a-91e2-d94808df8602"
VSBQ01000539.1	RepeatMasker	DNA/hAT-Tip100	72574	75003	19194	+	.	ID="RND-6_FAMILY-18983";Tend="2484";Tstart="85";shortTE="F";uid="594663f9-4116-4a55-a125-9ebe002f83ec"
VSBQ01000539.1	RepeatMasker	Retroposon?	58183	58938	2835	+	.	ID="RND-6_FAMILY-16210";Tend="1449";Tstart="691";shortTE="F";uid="b5fda9db-1cff-459a-bbac-bdf5ae486b61"
VSBQ01000539.1	RepeatMasker	DNA	76959	77115	402	+	.	ID="TTAA2D_AP";Tend="351";Tstart="212";shortTE="F";uid="6fbf969e-1ae5-4608-ade3-60a917ff1a88"
VSBQ01000539.1	RepeatMasker	Retroposon?	65521	65925	493	+	.	ID="RND-6_FAMILY-7125";Tend="503";Tstart="103";shortTE="F";uid="5f395c62-4dbc-46bc-9b35-ee4f3f9db1f2"
VSBQ01000539.1	RepeatMasker	DNA/Kolobok-E	13426	13662	1869	+	.	ID="RND-6_FAMILY-11301";Tend="2211";Tstart="1981";shortTE="F";uid="ed0bb849-cfb8-43a5-b93f-9e0523d8dd4e"
VSBQ01000539.1	RepeatMasker	Unknown	27302	27529	1042	+	.	ID="RND-6_FAMILY-10100";Tend="1190";Tstart="938";shortTE="F";uid="95f3d299-ebe1-496a-9ba6-d85a317161a2"
VSBQ01000539.1	RepeatMasker	DNA	22191	22294	590	+	.	ID="RND-5_FAMILY-776";Tend="1247";Tstart="1144";shortTE="F";uid="2bd447c1-228e-4c8e-8555-23c8b46ccba2"
VSBQ01000539.1	RepeatMasker	Retroposon?	2946	3108	754	+	.	ID="RND-6_FAMILY-5571";Tend="1112";Tstart="919";shortTE="F";uid="22e6404b-d75d-42e1-b9cc-3de913a2e7eb"
VSBQ01000539.1	RepeatMasker	DNA/hAT-Tip100	71250	72068	6497	+	.	ID="RND-6_FAMILY-18983";Tend="2394";Tstart="1580";shortTE="F";uid="35e35172-5c58-4496-b942-c0306c6b7936"
VSBQ01000539.1	RepeatMasker	DNA/Kolobok-E	6913	7072	957	+	.	ID="RND-5_FAMILY-9815";Tend="1586";Tstart="1444";shortTE="F";uid="fc9cc1bc-b3e6-4f68-8579-3ddaac2f5b34"
VSBQ01000539.1	RepeatMasker	Unknown	17029	17258	1479	+	.	ID="RND-1_FAMILY-152";Tend="1171";Tstart="920";shortTE="F";uid="30dee2d6-5753-4663-b17d-2081e98da303"
VSBQ01000539.1	RepeatMasker	DNA/Ginger-1	2246	2906	4251	+	.	ID="RND-6_FAMILY-1155";Tend="2076";Tstart="1398";shortTE="F";uid="1dd076d5-8b5b-4667-ab52-105deb1c6c08"
VSBQ01000539.1	RepeatMasker	DNA/hAT-Charlie	68098	68211	461	-	.	ID="DNA8-86_AP";Tend="126";Tstart="2";shortTE="F";uid="c2a9210b-5d7d-4769-9437-93f22c13dc42"
VSBQ01000539.1	RepeatMasker	DNA/Ginger-1	54084	54281	928	-	.	ID="RND-6_FAMILY-1155";Tend="1667";Tstart="1074";shortTE="F";uid="7f103729-d7d1-4f18-82c5-0086ef98317d"
VSBQ01000539.1	RepeatMasker	DNA/Kolobok-E	11686	11848	732	-	.	ID="RND-1_FAMILY-212";Tend="1347";Tstart="1187";shortTE="F";uid="769e4576-127b-4c2e-a6c2-8cb28f86334d"
VSBQ01000539.1	RepeatMasker	DNA	51831	52263	1661	-	.	ID="RND-4_FAMILY-398";Tend="1315";Tstart="872";shortTE="F";uid="7111101b-0a7e-4679-8eca-7b403a4bd474"
VSBQ01000539.1	RepeatMasker	DNA/Kolobok-E	95840	96067	821	-	.	ID="KOLOBOKE-2_AP";Tend="1349";Tstart="1118";shortTE="F";uid="52cb0224-e0ba-470c-9453-71e9111a144d"
VSBQ01000539.1	RepeatMasker	DNA	19105	19524	2389	-	.	ID="TTAA2D_AP";Tend="431";Tstart="1";shortTE="F";uid="cd5c0b60-2883-4e88-8ee8-1bbcaa34c649"
VSBQ01000539.1	RepeatMasker	Retroposon?	91651	91814	579	-	.	ID="RND-5_FAMILY-9106";Tend="1659";Tstart="1510";shortTE="F";uid="37f38b13-d60c-4157-9d84-26e34af2e69d"
VSBQ01000539.1	RepeatMasker	DNA	56871	56997	891	-	.	ID="DNA3-2_AP";Tend="126";Tstart="1";shortTE="F";uid="7f96d090-21bf-43e2-9138-695ab73046be"
VSBQ01000539.1	RepeatMasker	DNA	100370	100774	1633	-	.	ID="TTAA2D_AP";Tend="430";Tstart="5";shortTE="F";uid="a92e1eef-a1f9-4518-8ff7-85dbebb0e4f6"
VSBQ01000539.1	RepeatMasker	DNA/P	106134	106277	420	-	.	ID="RND-6_FAMILY-1228";Tend="1393";Tstart="1249";shortTE="F";uid="a7ab23ae-b33e-411c-a80e-61b808d3b062"
VSBQ01000539.1	RepeatMasker	DNA/hAT-hAT19	44453	44612	1026	-	.	ID="DNA8-88_AP";Tend="620";Tstart="459";shortTE="F";uid="3ac4216f-3c91-44c6-a7ad-d185ad955cb3"
VSBQ01000539.1	RepeatMasker	DNA/Ginger-1	45281	45779	3436	-	.	ID="RND-5_FAMILY-8248";Tend="1376";Tstart="859";shortTE="F";uid="bc690cc9-2f13-4044-a98f-c4e5114af7f1"
VSBQ01000539.1	RepeatMasker	DNA/Kolobok-E	97582	97766	598	-	.	ID="RND-1_FAMILY-91";Tend="1134";Tstart="924";shortTE="F";uid="316d8b26-cad8-42e0-9ee5-1b3894e6c7af"
VSBQ01000539.1	RepeatMasker	DNA/hAT-hAT19	42098	42688	591	-	.	ID="hat-4_lmi";Tend="1584";Tstart="688";shortTE="F";uid="db9841ff-3ee4-408d-acfa-18756e2e9dc7"
VSBQ01000539.1	RepeatMasker	DNA/Ginger-1	31160	31403	1401	-	.	ID="RND-6_FAMILY-1155";Tend="2282";Tstart="2039";shortTE="F";uid="68f24789-77a0-43a0-a864-81fc880f8b2f"
VSBQ01000539.1	RepeatMasker	DNA/hAT-Tip100	4624	4789	922	-	.	ID="RND-6_FAMILY-813";Tend="578";Tstart="416";shortTE="F";uid="54ebd580-b247-422b-bd21-5cb1bbac9f0d"
VSBQ01000539.1	RepeatMasker	DNA/Ginger	8165	8927	3630	-	.	ID="RND-1_FAMILY-259";Tend="1420";Tstart="589";shortTE="F";uid="363c3390-7693-4088-9804-136ce880ad79"
VSBQ01000539.1	RepeatMasker	DNA/Kolobok-E	64084	64249	408	-	.	ID="RND-5_FAMILY-9815";Tend="1891";Tstart="1726";shortTE="F";uid="6f63b136-c041-405d-a0bf-9fdf148f0162"
VSBQ01000539.1	RepeatMasker	Retroposon?	32851	33021	775	-	.	ID="RND-4_FAMILY-1269";Tend="1391";Tstart="1222";shortTE="F";uid="d71ed56c-46a3-46bc-9c0e-3362a3e64e8b"
VSBQ01000539.1	RepeatMasker	Unknown	36226	36375	528	-	.	ID="RND-1_FAMILY-196";Tend="476";Tstart="331";shortTE="F";uid="4e2bf32a-b8ca-4ff6-b449-098b0ee4bc74"
VSBQ01000539.1	RepeatMasker	DNA/hAT-hAT19	45171	45273	542	-	.	ID="DNA8-88_AP";Tend="174";Tstart="69";shortTE="F";uid="f7d8461a-c1bf-40d5-a91d-d8aa4a6469a7"
VSBQ01000539.1	RepeatMasker	Unknown	67446	68179	4468	-	.	ID="RND-5_FAMILY-1894";Tend="1623";Tstart="896";shortTE="F";uid="20902631-46b9-4217-9a02-3333b034b343"
VSBQ01000539.1	RepeatMasker	DNA/TcMar-m44	22478	22927	2962	-	.	ID="RND-6_FAMILY-16884";Tend="1433";Tstart="983";shortTE="F";uid="55264edd-8e6b-492a-810e-cc7f3077c1f0"
VSBQ01000539.1	RepeatMasker	DNA	78837	79263	2269	-	.	ID="dna8-46_ap";Tend="389";Tstart="1";shortTE="F";uid="8280af63-fd78-42e9-a983-dc741899372d"
VSBQ01000539.1	RepeatMasker	DNA/Ginger-1	33008	34881	1944	-	.	ID="RND-6_FAMILY-1155";TEgroup="ctg_539%7CRND-6_FAMILY-1155%7C1";Tend="2273";Tstart="807";shortTE="F";uid="9899e080-6ecf-4948-8cb8-c724573cef54"
VSBQ01000539.1	RepeatMasker	DNA	103901	104136	1626	-	.	ID="TTAA28_AP";Tend="302";Tstart="54";shortTE="F";uid="449f0771-de9b-4466-bd41-55f749f6bc84"
VSBQ01000539.1	RepeatMasker	DNA/Ginger-1	79680	79918	1498	-	.	ID="RND-6_FAMILY-1155";Tend="1022";Tstart="803";shortTE="F";uid="030d3fd6-73dc-41bf-b066-08620088f333"
VSBQ01000539.1	RepeatMasker	DNA/Ginger-1	8924	9129	1252	-	.	ID="RND-5_FAMILY-357";Tend="1488";Tstart="1282";shortTE="F";uid="06259888-0104-4826-bafd-24000c512d12"
VSBQ01000539.1	RepeatMasker	DNA/Ginger-1	13511	13723	769	-	.	ID="GINGER1-1_AP";Tend="5192";Tstart="4969";shortTE="F";uid="68a62f83-17e8-4992-a64c-881163df239e"
VSBQ01000539.1	RepeatMasker	DNA/Kolobok-E	65639	66080	680	-	.	ID="RND-1_FAMILY-195";Tend="1871";Tstart="1430";shortTE="F";uid="52f00745-cf74-4f1a-86fe-c17331acf839"
VSBQ01000539.1	RepeatMasker	DNA/hAT-hAT19	68841	69404	2575	-	.	ID="DNA8-109_AP";Tend="674";Tstart="3";shortTE="F";uid="533ab44a-4625-47dd-bb54-48cc2ce833b5"
VSBQ01000539.1	RepeatMasker	DNA/hAT-hAT19	43119	43285	591	-	.	ID="hat-4_lmi";Tend="687";Tstart="432";shortTE="F";uid="720309a2-0d1a-4fd8-b861-597d2640fa44"
VSBQ01000539.1	RepeatMasker	DNA/TcMar-m44	82017	82174	440	-	.	ID="DNAX-3_AP";Tend="150";Tstart="1";shortTE="F";uid="d3c7d862-dfbf-46fc-90fe-2e12954eeea2"
VSBQ01000539.1	RepeatMasker	DNA/hAT-Tip100	48470	50038	10578	-	.	ID="RND-1_FAMILY-227";Tend="2403";Tstart="801";shortTE="F";uid="6dae1e40-0f22-409a-bbc8-0d697d463889"
VSBQ01000539.1	RepeatMasker	Retroposon?	92006	92479	1994	-	.	ID="RND-5_FAMILY-9106";Tend="1473";Tstart="1020";shortTE="F";uid="88199f50-c94a-4a83-b9b6-c5a6b96bf139"
VSBQ01000539.1	RepeatMasker	DNA/hAT-Tip100	102323	103600	4679	-	.	ID="RND-1_FAMILY-337";TEgroup="ctg_539%7CRND-1_FAMILY-337%7C1";Tend="1894";Tstart="795";shortTE="F";uid="7b8abf07-d7a6-4f15-9a46-fb14df0fd77d"
VSBQ01000539.1	RepeatMasker	Retroposon?	61144	61974	1781	-	.	ID="RND-6_FAMILY-1257";Tend="986";Tstart="180";shortTE="F";uid="8bff250b-4956-410e-b623-08f0d36ca463"
VSBQ01000539.1	RepeatMasker	DNA	57584	57962	1282	-	.	ID="TTAA20_AP";Tend="663";Tstart="273";shortTE="F";uid="81496576-5dd1-4342-a20a-77a3a07f85c4"
VSBQ01000539.1	RepeatMasker	DNA/Ginger-1	50559	50712	444	-	.	ID="RND-6_FAMILY-1155";Tend="960";Tstart="779";shortTE="F";uid="1fb0e032-c946-434e-8d54-ff06643c04fd"
VSBQ01000539.1	RepeatMasker	Unknown	35565	36048	2592	-	.	ID="RND-1_FAMILY-131";Tend="1675";Tstart="1177";shortTE="F";uid="4b240189-2e6b-4ded-bde9-cb6f263afa82"
VSBQ01000539.1	RepeatMasker	DNA/hAT-Ac	16793	16932	743	-	.	ID="DNA8-67_AP";Tend="382";Tstart="246";shortTE="F";uid="94076a0e-8bb8-442e-b7a5-25077deeaefe"
VSBQ01000539.1	RepeatMasker	Unknown	90719	91483	2533	-	.	ID="RND-1_FAMILY-205";Tend="1414";Tstart="751";shortTE="F";uid="f1add847-5611-454a-8afe-096dfce8ec84"
VSBQ01000539.1	RepeatMasker	DNA	50055	50275	1131	-	.	ID="ttaa4c_ap";Tend="375";Tstart="159";shortTE="F";uid="47fbbea7-5e31-42ed-9128-e30cc5c8a3e0"
VSBQ01005390.1	RepeatMasker	Unknown	1	1330	7118	+	.	ID="RND-5_FAMILY-1268";Tend="1659";Tstart="44";shortTE="F";uid="917bea57-586b-4e54-879b-fff5e204ab83"
VSBQ01005391.1	RepeatMasker	LINE/R1	71	307	487	+	.	ID="SART-3_API";Tend="1847";Tstart="1609";shortTE="F";uid="85915484-5ec5-4397-9d62-8106dd8ef225"
VSBQ01005391.1	RepeatMasker	Unknown	346	1330	8353	-	.	ID="RND-1_FAMILY-22";Tend="1226";Tstart="215";shortTE="F";uid="e1852709-3414-4aef-b485-91bfb4490300"
VSBQ01005393.1	RepeatMasker	Unknown	1	300	2742	+	.	ID="RND-5_FAMILY-1757";Tend="995";Tstart="696";shortTE="F";uid="b1beabce-91bf-4342-b1fe-975221214adc"
VSBQ01005394.1	RepeatMasker	Unknown	1	214	1764	+	.	ID="RND-1_FAMILY-184";Tend="1672";Tstart="1458";shortTE="F";uid="1cd5f26a-f40e-4cb8-9ffc-b3974b50722d"
VSBQ01005394.1	RepeatMasker	DNA/hAT-hAT19	349	625	824	-	.	ID="DNA8-82_AP";Tend="749";Tstart="466";shortTE="F";uid="7c05a9ce-4058-4ba0-b9d3-ab98fa935da9"
VSBQ01005394.1	RepeatMasker	DNA/TcMar-Tc4	769	907	423	-	.	ID="RND-4_FAMILY-316";Tend="2557";Tstart="2422";shortTE="F";uid="d014dda5-ba16-4633-8a57-fee4bf72c18b"
VSBQ01005395.1	RepeatMasker	DNA/hAT	1189	1329	1217	+	.	ID="RND-6_FAMILY-10748";Tend="144";Tstart="4";shortTE="F";uid="5db1ca96-bf47-475f-93e4-fea8e6d6a774"
VSBQ01005396.1	RepeatMasker	Unknown	607	826	501	-	.	ID="RND-6_FAMILY-9660";Tend="431";Tstart="223";shortTE="F";uid="37186094-30d7-4e62-afa0-7551c5313562"
VSBQ01005397.1	RepeatMasker	Unknown	1	479	3616	+	.	ID="RND-6_FAMILY-3302";Tend="710";Tstart="214";shortTE="F";uid="78c48afa-bb6d-4872-8c45-45506c494090"
VSBQ01005397.1	RepeatMasker	DNA/Merlin	482	1034	861	+	.	ID="RND-6_FAMILY-12585";TEgroup="ctg_5397%7CRND-6_FAMILY-12585%7C1";Tend="1092";Tstart="801";shortTE="F";uid="77cca749-3013-490d-b315-379320cafc24"
VSBQ01005397.1	RepeatMasker	DNA	1046	1326	1110	-	.	ID="RND-5_FAMILY-2881";Tend="1861";Tstart="1593";shortTE="F";uid="2d7fe891-5e1f-4ba8-ae10-a1c74371b2ba"
VSBQ01005398.1	RepeatMasker	Unknown	1004	1183	889	-	.	ID="RND-1_FAMILY-303";Tend="1934";Tstart="1745";shortTE="F";uid="49b434d1-7420-4596-8e1e-191f890a1159"
VSBQ01005399.1	RepeatMasker	Unknown	1	1327	10011	+	.	ID="RND-5_FAMILY-3517";Tend="1719";Tstart="400";shortTE="F";uid="0644c389-ca2c-45ab-af3f-b18240adf69e"
VSBQ01000054.1	RepeatMasker	Unknown	922935	923159	1788	+	.	ID="RND-1_FAMILY-130";Tend="1230";Tstart="983";shortTE="F";uid="9caeb37d-a1b1-4300-9d7a-4da1558dbf7c"
VSBQ01000054.1	RepeatMasker	Unknown	109077	109371	1514	+	.	ID="RND-6_FAMILY-58";Tend="835";Tstart="543";shortTE="F";uid="2e20dc9c-44a3-4134-9668-b2a1bcb3fe5b"
VSBQ01000054.1	RepeatMasker	DNA/MULE-MuDR	974100	974692	2833	+	.	ID="RND-4_FAMILY-2602";Tend="1519";Tstart="858";shortTE="F";uid="80b266fa-27c1-437f-a88b-0b3dae3d38ad"
VSBQ01000054.1	RepeatMasker	DNA/Ginger	720969	722259	7568	+	.	ID="RND-6_FAMILY-7106";Tend="2064";Tstart="693";shortTE="F";uid="88e2107d-2206-4c19-97c6-dd2d4a2eef99"
VSBQ01000054.1	RepeatMasker	DNA	1313271	1313923	4690	+	.	ID="RND-5_FAMILY-817";Tend="1597";Tstart="918";shortTE="F";uid="cdc49f94-02ec-442f-acf2-dd4da01b289b"
VSBQ01000054.1	RepeatMasker	Unknown	37254	37379	544	+	.	ID="RND-6_FAMILY-9030";Tend="1431";Tstart="1308";shortTE="F";uid="3943c048-95a9-4681-984f-4d639cd3e1ab"
VSBQ01000054.1	RepeatMasker	DNA/Ginger-1	1156420	1157025	1398	+	.	ID="RND-6_FAMILY-1155";Tend="1597";Tstart="1020";shortTE="F";uid="686964ff-e4eb-4d2b-8add-933a202654a9"
VSBQ01000054.1	RepeatMasker	DNA	705784	706115	1051	+	.	ID="RND-5_FAMILY-1619";Tend="930";Tstart="585";shortTE="F";uid="d362d2df-0d4e-4121-819d-73dcefe96c63"
VSBQ01000054.1	RepeatMasker	DNA/hAT-Tip100	679742	680574	1081	+	.	ID="DNA8-106_AP";TEgroup="ctg_54%7CDNA8-106_AP%7C1";Tend="1215";Tstart="171";shortTE="F";uid="90d6ebba-c496-4d54-a4b2-a085e68cb5c2"
VSBQ01000054.1	RepeatMasker	Unknown	443915	444070	528	+	.	ID="RND-4_FAMILY-409";Tend="1354";Tstart="1199";shortTE="F";uid="741d3d63-c73d-444a-93a1-b20a7229f2be"
VSBQ01000054.1	RepeatMasker	Retroposon?	871998	872630	1777	+	.	ID="RND-6_FAMILY-30126";Tend="895";Tstart="319";shortTE="F";uid="b66161d8-7982-4d34-8a20-4777e8d174ff"
VSBQ01000054.1	RepeatMasker	Unknown	883854	884039	708	+	.	ID="RND-6_FAMILY-1927";Tend="1155";Tstart="980";shortTE="F";uid="6389b043-6729-4842-9e4a-41fb10aa505e"
VSBQ01000054.1	RepeatMasker	DNA/Kolobok-E	1042370	1043107	2656	+	.	ID="RND-5_FAMILY-9815";Tend="2327";Tstart="1615";shortTE="F";uid="53a0a511-2fe1-42b9-804f-8923cbb3ffa0"
VSBQ01000054.1	RepeatMasker	DNA	464254	464913	644	+	.	ID="DNA4-2B_AP";Tend="715";Tstart="91";shortTE="F";uid="971f4f5f-17fb-43b5-afce-c70ec0f7a080"
VSBQ01000054.1	RepeatMasker	DNA	20538	20910	1469	+	.	ID="TTAA4B_AP";Tend="385";Tstart="15";shortTE="F";uid="2b6e6d05-1f59-42ef-ae18-47060576ef32"
VSBQ01000054.1	RepeatMasker	DNA	390533	390891	1803	+	.	ID="DNA4-2_AP";Tend="769";Tstart="319";shortTE="F";uid="54d7e65e-347c-4ade-8cdf-a570c90f7dbe"
VSBQ01000054.1	RepeatMasker	LTR/Pao	656153	656363	760	+	.	ID="RND-6_FAMILY-15386";Tend="1804";Tstart="1610";shortTE="F";uid="d36a961c-5eed-44d9-a641-cd91f70fc5d2"
VSBQ01000054.1	RepeatMasker	Unknown	1192370	1192516	882	+	.	ID="RND-1_FAMILY-15";Tend="1047";Tstart="896";shortTE="F";uid="759038bf-6157-4d56-9b64-31ea9dc61db3"
VSBQ01000054.1	RepeatMasker	Retroposon?	1310264	1310394	666	+	.	ID="RND-6_FAMILY-2049";Tend="1600";Tstart="1487";shortTE="F";uid="4e469f07-3dec-4bb8-b1ba-4098d02bf7f5"
VSBQ01000054.1	RepeatMasker	RC/Helitron	162393	162607	488	+	.	ID="RND-6_FAMILY-7802";Tend="2166";Tstart="1952";shortTE="F";uid="e662d6ff-e82e-4eff-805f-176ccefe46c5"
VSBQ01000054.1	RepeatMasker	Retroposon?	998832	999053	880	+	.	ID="RND-6_FAMILY-1257";Tend="663";Tstart="447";shortTE="F";uid="d4b47734-7218-4047-9645-75a33f2e2073"
VSBQ01000054.1	RepeatMasker	LINE/R1	174363	174885	3606	+	.	ID="RND-5_FAMILY-5126";Tend="1429";Tstart="893";shortTE="F";uid="19f52b0e-201d-4e0f-a9b6-60c1dca0715f"
VSBQ01000054.1	RepeatMasker	DNA/Kolobok-E	902407	903433	6606	+	.	ID="RND-6_FAMILY-11301";Tend="1763";Tstart="749";shortTE="F";uid="5da6ad40-cf9c-476d-aeca-0d71a49a370d"
VSBQ01000054.1	RepeatMasker	DNA/Ginger-1	1222265	1223584	2350	+	.	ID="RND-6_FAMILY-421";TEgroup="ctg_54%7CRND-6_FAMILY-421%7C1";Tend="1560";Tstart="203";shortTE="F";uid="2adfed4f-e136-4849-b1bd-a360942affc5"
VSBQ01000054.1	RepeatMasker	DNA/hAT-Ac	1181558	1182798	2900	+	.	ID="RND-6_FAMILY-4124";Tend="1307";Tstart="83";shortTE="F";uid="1a2d199a-4824-42e3-b6a2-2c875e650155"
VSBQ01000054.1	RepeatMasker	DNA/TcMar-m44	965258	965421	812	+	.	ID="DNAX-3_AP";Tend="150";Tstart="1";shortTE="F";uid="df6103f0-e04e-4037-ba23-70b37f323140"
VSBQ01000054.1	RepeatMasker	Retroposon	846648	848095	11198	+	.	ID="RND-1_FAMILY-286";Tend="2107";Tstart="683";shortTE="F";uid="0ea616b6-948e-4864-89de-7d88054928fd"
VSBQ01000054.1	RepeatMasker	Unknown	1334656	1334801	524	+	.	ID="RND-1_FAMILY-35";Tend="448";Tstart="328";shortTE="F";uid="9cf6235c-c73d-4834-88af-e546c9742a40"
VSBQ01000054.1	RepeatMasker	DNA/Kolobok-E	998480	998674	574	+	.	ID="RND-6_FAMILY-1419";Tend="398";Tstart="191";shortTE="F";uid="329920a0-c22a-4324-8088-4958dc433790"
VSBQ01000054.1	RepeatMasker	DNA	476006	476414	2214	+	.	ID="TTAA4B_AP";Tend="430";Tstart="21";shortTE="F";uid="11e1a182-c2f9-4c58-9b9e-d46c9dca0448"
VSBQ01000054.1	RepeatMasker	DNA/Ginger-1	1305764	1307046	8254	+	.	ID="RND-6_FAMILY-1155";Tend="2260";Tstart="947";shortTE="F";uid="1af8415e-e1c8-4793-9873-1c0a9b3b78a7"
VSBQ01000054.1	RepeatMasker	DNA/Kolobok-E	404139	404555	1993	+	.	ID="RND-6_FAMILY-7050";Tend="1340";Tstart="941";shortTE="F";uid="8ab2a904-b948-4125-99d6-b50882ad7a4a"
VSBQ01000054.1	RepeatMasker	Retroposon?	1339116	1339292	874	+	.	ID="RND-4_FAMILY-1269";Tend="1420";Tstart="1240";shortTE="F";uid="102d663b-85e2-46d5-a1ce-0ca3083a3ec6"
VSBQ01000054.1	RepeatMasker	Retroposon?	970433	970613	568	+	.	ID="RND-1_FAMILY-185";Tend="1637";Tstart="1445";shortTE="F";uid="1d4764e8-5c8f-4112-b7c7-cadae4c031ce"
VSBQ01000054.1	RepeatMasker	Unknown	105112	105323	441	+	.	ID="RND-4_FAMILY-533";Tend="1142";Tstart="935";shortTE="F";uid="63b73de3-d2cd-4892-8c1c-ff3ea5a5ddd1"
VSBQ01000054.1	RepeatMasker	DNA/hAT-Blackjack	924431	924793	1669	+	.	ID="RND-6_FAMILY-14188";Tend="599";Tstart="237";shortTE="F";uid="490d2753-ccab-4c59-add9-f21bffec899d"
VSBQ01000054.1	RepeatMasker	Unknown	535889	535997	490	+	.	ID="RND-6_FAMILY-10496";Tend="1047";Tstart="931";shortTE="F";uid="c6871f28-2984-4d43-b5b2-024216484c62"
VSBQ01000054.1	RepeatMasker	DNA/Kolobok-E	871116	871220	587	+	.	ID="RND-5_FAMILY-9815";Tend="1551";Tstart="1452";shortTE="F";uid="d8a88f6b-08b9-4397-ba91-159d78930f2b"
VSBQ01000054.1	RepeatMasker	DNA/Ginger	1102861	1102986	471	+	.	ID="RND-6_FAMILY-7106";Tend="833";Tstart="702";shortTE="F";uid="1c13d862-b252-4e67-8e3f-b407b1a02df5"
VSBQ01000054.1	RepeatMasker	DNA/Kolobok-E	578670	578896	458	+	.	ID="RND-6_FAMILY-11301";Tend="1871";Tstart="1653";shortTE="F";uid="12e5a923-abeb-47a6-84d8-a2ca1e4a6e57"
VSBQ01000054.1	RepeatMasker	DNA/hAT	455338	455446	1367	+	.	ID="RND-5_FAMILY-244";Tend="1020";Tstart="681";shortTE="F";uid="8d672739-6389-447f-8625-e5edb806f5b6"
VSBQ01000054.1	RepeatMasker	DNA/Ginger-1	808137	808485	998	+	.	ID="RND-6_FAMILY-1155";Tend="1447";Tstart="1108";shortTE="F";uid="5fb07cb4-01a4-4cb2-a986-04092ad10bd6"
VSBQ01000054.1	RepeatMasker	Unknown	727121	727348	1433	+	.	ID="RND-1_FAMILY-191";Tend="1093";Tstart="866";shortTE="F";uid="fc0b941e-54cd-43f3-909f-57597cdac781"
VSBQ01000054.1	RepeatMasker	Unknown	58325	58449	685	+	.	ID="RND-1_FAMILY-14";Tend="1033";Tstart="906";shortTE="F";uid="5f0d93e4-2380-4820-a4b6-815990286aae"
VSBQ01000054.1	RepeatMasker	DNA/hAT	931374	931699	2138	+	.	ID="RND-6_FAMILY-24208";Tend="1238";Tstart="951";shortTE="F";uid="a97e6e3c-ecd6-4f29-a405-2bf85c9237c5"
VSBQ01000054.1	RepeatMasker	DNA/hAT?	146690	146816	577	+	.	ID="RND-1_FAMILY-36";Tend="1534";Tstart="1404";shortTE="F";uid="8da8bfae-7b59-4b64-8837-35212794954c"
VSBQ01000054.1	RepeatMasker	DNA	41659	42051	1831	+	.	ID="TTAA3_AP";Tend="429";Tstart="2";shortTE="F";uid="6f76c16f-5e4e-4e4a-80b7-6b9d01a88759"
VSBQ01000054.1	RepeatMasker	Unknown	1013285	1013536	1177	+	.	ID="RND-1_FAMILY-14";Tend="1183";Tstart="946";shortTE="F";uid="e6412f78-1b4e-422f-97e1-fc94d4c89386"
VSBQ01000054.1	RepeatMasker	DNA/Sola-1	986706	986826	474	+	.	ID="SOLA1-1_AP";Tend="1244";Tstart="1118";shortTE="F";uid="00548358-0502-47a9-a5cd-1b17fbab2170"
VSBQ01000054.1	RepeatMasker	DNA	1327835	1328444	3110	+	.	ID="DNA4-3_AP";Tend="634";Tstart="3";shortTE="F";uid="3ef29488-2082-43b8-b840-75ba018e7661"
VSBQ01000054.1	RepeatMasker	LINE/I-Jockey	761695	762022	567	+	.	ID="RND-1_FAMILY-268";Tend="1138";Tstart="822";shortTE="F";uid="43ac5d9b-5c34-4ff2-ab7e-4f87af7134a7"
VSBQ01000054.1	RepeatMasker	DNA/hAT-Charlie	785729	786517	6374	+	.	ID="RND-1_FAMILY-135";Tend="1724";Tstart="925";shortTE="F";uid="ec52d25b-f0a7-4f19-87df-3e0254978169"
VSBQ01000054.1	RepeatMasker	DNA	604824	605134	1867	+	.	ID="TTAA3B_AP";Tend="436";Tstart="130";shortTE="F";uid="85601b14-10ed-4005-8da8-10ad23824301"
VSBQ01000054.1	RepeatMasker	DNA/hAT	689418	689590	804	+	.	ID="RND-5_FAMILY-3489";Tend="1189";Tstart="1018";shortTE="F";uid="eb128471-9a22-4ada-97b2-e7715048278e"
VSBQ01000054.1	RepeatMasker	DNA/Kolobok-E	61919	62115	515	+	.	ID="RND-1_FAMILY-192";Tend="1591";Tstart="1387";shortTE="F";uid="06052a40-b198-45cd-8256-ba39bb9f9ba1"
VSBQ01000054.1	RepeatMasker	DNA/hAT-Tip100	1083706	1083882	505	+	.	ID="RND-6_FAMILY-1645";Tend="835";Tstart="658";shortTE="F";uid="3130ef72-c80d-4ba8-9071-5a7d3705c3ae"
VSBQ01000054.1	RepeatMasker	Retroposon?	983999	984488	941	+	.	ID="RND-6_FAMILY-2019";Tend="1538";Tstart="895";shortTE="F";uid="f3b92f39-1c90-4025-91a0-3b2527b7e0ad"
VSBQ01000054.1	RepeatMasker	DNA	658184	658289	781	+	.	ID="RND-6_FAMILY-2470";Tend="1108";Tstart="1003";shortTE="F";uid="cfb73272-39b7-4f96-8f00-b51b107a0c98"
VSBQ01000054.1	RepeatMasker	Unknown	22491	23224	1245	+	.	ID="RND-6_FAMILY-28608";TEgroup="ctg_54%7CRND-6_FAMILY-28608%7C1";Tend="882";Tstart="54";shortTE="F";uid="08f16ded-abed-4c08-ace4-ef62b974fe01"
VSBQ01000054.1	RepeatMasker	DNA	139980	140429	2456	+	.	ID="TTAA3B_AP";Tend="433";Tstart="1";shortTE="F";uid="32bd00ed-4733-41f7-8efe-33a41fffe4c6"
VSBQ01000054.1	RepeatMasker	Unknown	391045	391361	2088	+	.	ID="RND-1_FAMILY-369";Tend="1222";Tstart="913";shortTE="F";uid="3a253407-3b4d-40cb-bdca-d3151054e67c"
VSBQ01000054.1	RepeatMasker	DNA/hAT-hAT19	1285310	1285604	407	+	.	ID="RND-6_FAMILY-848";Tend="958";Tstart="669";shortTE="F";uid="2ce02b9a-ea57-4b13-a509-c60ab3a4af31"
VSBQ01000054.1	RepeatMasker	DNA	16232	16684	769	+	.	ID="TTAA3C_AP";Tend="425";Tstart="2";shortTE="F";uid="1b774f31-1f01-4781-9a54-c5076307f7b4"
VSBQ01000054.1	RepeatMasker	DNA	1003534	1003813	694	+	.	ID="dna4-2_ap";Tend="304";Tstart="9";shortTE="F";uid="51db7c5c-82e9-4fa3-bf96-839047901053"
VSBQ01000054.1	RepeatMasker	Retroposon?	1198203	1198505	927	+	.	ID="RND-5_FAMILY-9804";Tend="1276";Tstart="967";shortTE="F";uid="dcf5d180-4620-4ae6-9b2e-6bb9126b2a26"
VSBQ01000054.1	RepeatMasker	Unknown	197345	197455	460	+	.	ID="RND-4_FAMILY-266";Tend="1591";Tstart="1480";shortTE="F";uid="6534f3fb-b932-4d45-852d-9dc36c232653"
VSBQ01000054.1	RepeatMasker	DNA/Ginger-1	1265771	1266662	6189	+	.	ID="RND-6_FAMILY-1155";Tend="2216";Tstart="1321";shortTE="F";uid="cbbd01f2-9fb3-4a95-89b6-4313282d31c3"
VSBQ01000054.1	RepeatMasker	DNA/Ginger-1	674847	675625	4013	+	.	ID="RND-6_FAMILY-1155";Tend="1528";Tstart="806";shortTE="F";uid="b2c80749-62f4-4b20-82ca-1ad9e2603fcb"
VSBQ01000054.1	RepeatMasker	DNA/Kolobok-E	991567	991966	586	+	.	ID="rnd-6_family-30263";Tend="706";Tstart="429";shortTE="F";uid="2a6f9d3f-e692-406a-b440-25a61e65870c"
VSBQ01000054.1	RepeatMasker	Unknown	171078	171487	1208	+	.	ID="RND-6_FAMILY-7149";Tend="1173";Tstart="743";shortTE="F";uid="f6e2070d-df2d-4f66-b2a1-cc32f7affb69"
VSBQ01000054.1	RepeatMasker	DNA/hAT-Ac	501219	501331	502	+	.	ID="DNA8-54_AP";Tend="588";Tstart="472";shortTE="F";uid="665dcb2b-5f9e-4a1b-9710-8cd61b3f7c7b"
VSBQ01000054.1	RepeatMasker	DNA	327214	327421	433	+	.	ID="RND-6_FAMILY-507";Tend="900";Tstart="696";shortTE="F";uid="ada37bfb-dae2-42f4-8ca0-b87de60b13fa"
VSBQ01000054.1	RepeatMasker	Retroposon?	1002030	1003224	5082	+	.	ID="RND-6_FAMILY-6067";Tend="1733";Tstart="611";shortTE="F";uid="9ca90372-76b4-4fdf-a31a-871c3f63119a"
VSBQ01000054.1	RepeatMasker	DNA/Kolobok-E	598155	598613	1372	+	.	ID="RND-6_FAMILY-30263";Tend="797";Tstart="364";shortTE="F";uid="f0255ca6-d3e2-488d-9ecc-235566e5a79d"
VSBQ01000054.1	RepeatMasker	DNA/hAT-Ac	821563	821734	724	+	.	ID="DNA8-11_AP";Tend="667";Tstart="497";shortTE="F";uid="b3398bdf-3722-41a8-8330-1016c7e65557"
VSBQ01000054.1	RepeatMasker	DNA/hAT?	175797	176242	1126	+	.	ID="rnd-6_family-11462";Tend="598";Tstart="406";shortTE="F";uid="7440a506-0625-4367-a305-577a028986f2"
VSBQ01000054.1	RepeatMasker	DNA	397548	397831	554	+	.	ID="TTAA2C_AP";Tend="423";Tstart="161";shortTE="F";uid="95b5436a-5391-480f-a472-092febea2c04"
VSBQ01000054.1	RepeatMasker	Unknown	770605	770827	843	+	.	ID="RND-1_FAMILY-13";Tend="1136";Tstart="922";shortTE="F";uid="a560f1ce-6296-4c7f-9ac3-1b5b32c38879"
VSBQ01000054.1	RepeatMasker	DNA/hAT-Tip100	619184	619285	432	+	.	ID="DNA8-100_AP";Tend="387";Tstart="282";shortTE="F";uid="37ee3bd1-91f6-4650-8f17-5764d0a39ce4"
VSBQ01000054.1	RepeatMasker	LTR/Gypsy	478118	478256	564	+	.	ID="RND-6_FAMILY-6665";Tend="271";Tstart="132";shortTE="F";uid="0ada1d24-1eda-4b99-bec5-8ef85219e1b0"
VSBQ01000054.1	RepeatMasker	DNA/Kolobok-E	901856	901995	469	+	.	ID="RND-4_FAMILY-171";Tend="1201";Tstart="1063";shortTE="F";uid="ca10f0b3-915f-447a-a2ad-d13e89362b40"
VSBQ01000054.1	RepeatMasker	DNA/hAT-hATm	617476	617631	423	+	.	ID="HATM-1_AA";Tend="4044";Tstart="3888";shortTE="F";uid="93659fbc-3dc1-4981-a9ca-b0cb3dcbfc19"
VSBQ01000054.1	RepeatMasker	Unknown	634782	635067	1893	+	.	ID="RND-1_FAMILY-55";Tend="702";Tstart="418";shortTE="F";uid="1819fea3-8dc4-4233-b254-d38115ab8dcd"
VSBQ01000054.1	RepeatMasker	DNA/Kolobok-E	1258578	1259152	1216	+	.	ID="RND-5_FAMILY-9815";Tend="2155";Tstart="1572";shortTE="F";uid="372fde9b-22c2-4206-9e7d-944b44b985d6"
VSBQ01000054.1	RepeatMasker	RC/Helitron	242110	242595	3078	+	.	ID="RND-1_FAMILY-26";Tend="1287";Tstart="790";shortTE="F";uid="643aaeb8-8773-4242-9582-94c249bc8713"
VSBQ01000054.1	RepeatMasker	DNA/Kolobok-E	170120	170267	437	+	.	ID="KOLOBOKE-4_AP";Tend="2687";Tstart="2524";shortTE="F";uid="e3e4ff64-d4ba-4dc7-bb5a-83f530ce307d"
VSBQ01000054.1	RepeatMasker	DNA/Ginger-1	772995	773640	1866	+	.	ID="RND-6_FAMILY-1155";TEgroup="ctg_54%7CRND-6_FAMILY-1155%7C1";Tend="1156";Tstart="799";shortTE="F";uid="5c8d05b6-4ec4-495e-969c-5b925ad50ce9"
VSBQ01000054.1	RepeatMasker	DNA	383138	383463	403	+	.	ID="DNA4-2_AP";Tend="333";Tstart="1";shortTE="F";uid="37d3ecf4-a1a4-44dc-adb1-a8d443b1260d"
VSBQ01000054.1	RepeatMasker	DNA/Kolobok-E	1042032	1042206	897	+	.	ID="KOLOBOKE-4_AP";Tend="2689";Tstart="2510";shortTE="F";uid="3b9765c7-dd7b-4c6e-afce-151618d1b193"
VSBQ01000054.1	RepeatMasker	DNA/hAT-Tip100	680743	680930	637	+	.	ID="DNA8-16B_AP";Tend="167";Tstart="1";shortTE="F";uid="93b7ac80-bbb4-4258-9ef4-e6089c2780c1"
VSBQ01000054.1	RepeatMasker	DNA/TcMar-m44	170394	170523	479	+	.	ID="MARINERN-1B_AP";Tend="144";Tstart="2";shortTE="F";uid="8e7cc8d0-c296-449a-9336-a5b527e15727"
VSBQ01000054.1	RepeatMasker	Unknown	1279033	1279333	1809	+	.	ID="RND-6_FAMILY-604";Tend="882";Tstart="592";shortTE="F";uid="9cc9346f-2c44-4643-a00c-fe23721723e6"
VSBQ01000054.1	RepeatMasker	DNA/PiggyBac	227117	227273	649	+	.	ID="RND-6_FAMILY-4987";Tend="1527";Tstart="1379";shortTE="F";uid="abbf3855-9332-4d98-af0b-fcf9f4d5848b"
VSBQ01000054.1	RepeatMasker	Unknown	195914	196164	789	+	.	ID="RND-4_FAMILY-409";Tend="1328";Tstart="1087";shortTE="F";uid="574bb536-efff-4783-94ca-f24244bd33b3"
VSBQ01000054.1	RepeatMasker	Retroposon?	707059	707267	1255	+	.	ID="RND-6_FAMILY-12621";Tend="1164";Tstart="971";shortTE="F";uid="d71b4b4b-548e-4b2f-b6ca-f9f0609048c7"
VSBQ01000054.1	RepeatMasker	DNA/hAT	1029529	1029828	1226	+	.	ID="RND-5_FAMILY-265";Tend="1242";Tstart="951";shortTE="F";uid="537a755f-277d-4d4b-9ded-55dbb90bc988"
VSBQ01000054.1	RepeatMasker	Unknown	1225384	1225522	677	+	.	ID="RND-6_FAMILY-5175";Tend="1268";Tstart="1130";shortTE="F";uid="2edfd8a8-907c-44b7-a326-f81e6ad41059"
VSBQ01000054.1	RepeatMasker	DNA	880452	880758	785	+	.	ID="RND-5_FAMILY-1090";Tend="1705";Tstart="1373";shortTE="F";uid="2647495f-ce8e-4518-973c-b70e2ad37189"
VSBQ01000054.1	RepeatMasker	DNA/hAT-Tip100	843635	843777	829	+	.	ID="RND-5_FAMILY-5568";Tend="987";Tstart="827";shortTE="F";uid="d56f0ae0-770d-4ca0-b6fa-e1917bd8d0ba"
VSBQ01000054.1	RepeatMasker	DNA/hAT-Tip100	1289246	1290869	10578	+	.	ID="RND-1_FAMILY-227";Tend="2403";Tstart="815";shortTE="F";uid="d13147fb-b4e4-4bdf-a270-72ed3df695a1"
VSBQ01000054.1	RepeatMasker	DNA/Ginger	997932	998463	2274	+	.	ID="RND-6_FAMILY-7106";Tend="1263";Tstart="698";shortTE="F";uid="e91812d9-6010-42b2-aae0-a73a47649902"
VSBQ01000054.1	RepeatMasker	DNA/Ginger-1	578988	579359	689	+	.	ID="rnd-6_family-421";Tend="1338";Tstart="1044";shortTE="F";uid="215c0ae9-f72e-4dc1-8625-2f84edda3bf1"
VSBQ01000054.1	RepeatMasker	LINE/L2	1133049	1133218	623	+	.	ID="DAPHNE-7_HMM";Tend="3356";Tstart="3192";shortTE="F";uid="ec14bd3d-4624-413b-8929-4b25d2e7e519"
VSBQ01000054.1	RepeatMasker	Unknown	836702	836982	1736	+	.	ID="RND-6_FAMILY-5141";Tend="1197";Tstart="901";shortTE="F";uid="044841fc-3273-449c-9345-9648abeb1598"
VSBQ01000054.1	RepeatMasker	DNA/hAT-Ac	1277252	1277588	1169	+	.	ID="DNA8-39_AP";TEgroup="ctg_54%7CDNA8-39_AP%7C1";Tend="995";Tstart="1";shortTE="F";uid="450c122b-c907-472c-b6cf-376bfe7dbd42"
VSBQ01000054.1	RepeatMasker	DNA/Kolobok-E	420588	420730	618	+	.	ID="RND-6_FAMILY-11301";Tend="1715";Tstart="1562";shortTE="F";uid="420d6347-8743-41c0-99e3-eb9113d27e92"
VSBQ01000054.1	RepeatMasker	DNA	626941	627476	2864	+	.	ID="ttaa26b_ap";Tend="536";Tstart="1";shortTE="F";uid="e88fb041-057a-4bd4-a330-526981b6a97e"
VSBQ01000054.1	RepeatMasker	Unknown	1322219	1322352	571	+	.	ID="RND-4_FAMILY-266";Tend="1501";Tstart="1357";shortTE="F";uid="a067a795-59d4-4c8e-8182-25f1cc1ecc4e"
VSBQ01000054.1	RepeatMasker	DNA/Ginger-1	871852	871997	4510	+	.	ID="rnd-6_family-1155";Tend="1857";Tstart="1012";shortTE="F";uid="214b54ef-464f-4901-bf16-5c91315e9c04"
VSBQ01000054.1	RepeatMasker	RC/Helitron	1158591	1159127	3576	+	.	ID="RND-1_FAMILY-4";Tend="1384";Tstart="848";shortTE="F";uid="a9aa9c2f-9698-4f2c-b7c2-52920f13680c"
VSBQ01000054.1	RepeatMasker	DNA/P	130172	130391	1040	+	.	ID="DNA8-26_AP";Tend="259";Tstart="3";shortTE="F";uid="5a592024-7550-4862-8c19-7827b4d5bcbf"
VSBQ01000054.1	RepeatMasker	DNA/TcMar-m44	924193	924354	879	+	.	ID="MARINER-3_AP";Tend="2936";Tstart="2781";shortTE="F";uid="78c1db0e-f4e4-4cbe-a64e-0eff0f13001e"
VSBQ01000054.1	RepeatMasker	Unknown	968598	968875	1992	+	.	ID="RND-1_FAMILY-62";Tend="1264";Tstart="980";shortTE="F";uid="07f94128-478f-4790-9c99-e42c572b03c2"
VSBQ01000054.1	RepeatMasker	DNA/hAT-Charlie	811935	812804	6784	+	.	ID="RND-1_FAMILY-120";Tend="1855";Tstart="975";shortTE="F";uid="ec5d03a4-3001-4c13-ae91-98d494bfa148"
VSBQ01000054.1	RepeatMasker	DNA	912354	912650	644	+	.	ID="DNA4-3_AP";Tend="308";Tstart="4";shortTE="F";uid="3c92f36f-964f-4a2a-8b12-75bb5bc0f6a8"
VSBQ01000054.1	RepeatMasker	DNA/hAT-Tip100	706827	707071	1714	+	.	ID="RND-5_FAMILY-2576";Tend="1328";Tstart="1077";shortTE="F";uid="5fa01ecd-c113-4be3-a7ca-cdec105ce64c"
VSBQ01000054.1	RepeatMasker	Retroposon?	825427	825747	1168	+	.	ID="SINE2-1_AP";Tend="1469";Tstart="1045";shortTE="F";uid="05ac012a-e19c-4457-9aed-07ccbbc5188a"
VSBQ01000054.1	RepeatMasker	Unknown	1303850	1304584	4722	+	.	ID="RND-1_FAMILY-95";Tend="815";Tstart="80";shortTE="F";uid="73aac708-d208-4c7b-bec0-0030d8455a4c"
VSBQ01000054.1	RepeatMasker	Unknown	38325	38445	548	+	.	ID="RND-5_FAMILY-1610";Tend="1251";Tstart="1132";shortTE="F";uid="1a6952c9-f01c-41ed-a458-4720cac25177"
VSBQ01000054.1	RepeatMasker	RC/Helitron	1242092	1242210	421	+	.	ID="RND-1_FAMILY-7";Tend="1295";Tstart="1181";shortTE="F";uid="3dd09d6c-0d24-45cf-a734-419e39f4e76c"
VSBQ01000054.1	RepeatMasker	Unknown	284340	284525	692	+	.	ID="RND-5_FAMILY-7767";Tend="1352";Tstart="1153";shortTE="F";uid="7cae2926-c16a-4504-8051-a858cc3003fd"
VSBQ01000054.1	RepeatMasker	DNA/hAT-Charlie	731889	732383	3270	+	.	ID="HAT-N1_AP";Tend="561";Tstart="59";shortTE="F";uid="808112ad-83a5-49e0-89e2-275a127d53a7"
VSBQ01000054.1	RepeatMasker	DNA/Ginger	825039	825491	1259	+	.	ID="rnd-6_family-7106";Tend="2076";Tstart="542";shortTE="F";uid="20baa62b-f477-4423-a0db-a652ec6330fd"
VSBQ01000054.1	RepeatMasker	DNA/Kolobok-E	722505	722613	846	+	.	ID="RND-6_FAMILY-11301";Tend="2219";Tstart="2111";shortTE="F";uid="268caa30-74d5-45ec-aabe-f266423c73d4"
VSBQ01000054.1	RepeatMasker	Unknown	1319793	1319971	571	+	.	ID="RND-5_FAMILY-3154";Tend="1084";Tstart="885";shortTE="F";uid="95c93a03-3d3a-45ac-9897-9f597e24a5a1"
VSBQ01000054.1	RepeatMasker	DNA/hAT?	443560	443844	821	+	.	ID="RND-6_FAMILY-707";Tend="890";Tstart="643";shortTE="F";uid="604f99d8-aeaa-4a81-8935-0b5fd854fd7d"
VSBQ01000054.1	RepeatMasker	DNA/Kolobok-T2	95055	95654	930	+	.	ID="KOLOBOK-2_AP";TEgroup="ctg_54%7CKOLOBOK-2_AP%7C1";Tend="3906";Tstart="3";shortTE="F";uid="f2d03cf5-40b7-4a6e-b83f-a084b6ae6218"
VSBQ01000054.1	RepeatMasker	DNA/Ginger	34328	34697	2542	+	.	ID="rnd-5_family-879";Tend="1264";Tstart="534";shortTE="F";uid="3bed1998-23c9-4d45-9bf6-4b42e872a8fe"
VSBQ01000054.1	RepeatMasker	DNA/PIF-Harbinger	25801	26122	408	+	.	ID="ISL2EU-7_CFL";Tend="1805";Tstart="1484";shortTE="F";uid="e24293f0-3f68-4b08-869a-524c39532406"
VSBQ01000054.1	RepeatMasker	DNA/hAT	821841	821995	898	+	.	ID="RND-1_FAMILY-92";Tend="1041";Tstart="882";shortTE="F";uid="9ace3a51-581d-40bd-aebb-75374526ccc5"
VSBQ01000054.1	RepeatMasker	DNA/Ginger	834293	835676	5739	+	.	ID="RND-1_FAMILY-259";Tend="2041";Tstart="587";shortTE="F";uid="2dd7d809-1df3-4aa6-a7be-9ecf441251e4"
VSBQ01000054.1	RepeatMasker	DNA/Ginger	578020	578186	715	+	.	ID="RND-6_FAMILY-7106";Tend="868";Tstart="703";shortTE="F";uid="318b3a1b-32b9-4194-8218-25317fdb49c1"
VSBQ01000054.1	RepeatMasker	DNA	732388	732730	673	+	.	ID="dna-ttaa-1_ap";Tend="416";Tstart="49";shortTE="F";uid="fc110bd6-ddfc-4f1f-8141-36ba04209719"
VSBQ01000054.1	RepeatMasker	DNA/MULE-MuDR	475393	475863	569	+	.	ID="MUDR12X_AP";TEgroup="ctg_54%7CMUDR12X_AP%7C1";Tend="301";Tstart="2";shortTE="F";uid="28f30528-5ca3-4c63-9b42-9542c48e4feb"
VSBQ01000054.1	RepeatMasker	DNA/Kolobok-E	865848	866095	670	+	.	ID="KOLOBOKE-2_AP";Tend="1384";Tstart="1119";shortTE="F";uid="f4448229-d856-4ffe-895f-5979bbb0312f"
VSBQ01000054.1	RepeatMasker	Unknown	423933	424689	2406	+	.	ID="RND-6_FAMILY-20080";Tend="1655";Tstart="973";shortTE="F";uid="89d9f9be-a234-49bc-a054-29bd6cbef319"
VSBQ01000054.1	RepeatMasker	DNA/hAT	765958	767063	3793	+	.	ID="RND-5_FAMILY-1341";Tend="1777";Tstart="692";shortTE="F";uid="627379e3-6ff4-4a2a-8c0f-86e16123b1f3"
VSBQ01000054.1	RepeatMasker	DNA/hAT-Tip100	1186891	1187222	665	+	.	ID="RND-6_FAMILY-568";Tend="1180";Tstart="775";shortTE="F";uid="35eb567d-d337-4279-946d-c678c996fb04"
VSBQ01000054.1	RepeatMasker	Unknown	1351337	1351595	721	+	.	ID="RND-1_FAMILY-6";Tend="1192";Tstart="917";shortTE="F";uid="c756ccbc-8b9a-4c7d-8c8d-ee2cd90e44a3"
VSBQ01000054.1	RepeatMasker	DNA	378496	378941	805	+	.	ID="DNA4-2_AP";Tend="769";Tstart="262";shortTE="F";uid="f0ab3fda-8724-4335-ad5a-6fde28b5c0d7"
VSBQ01000054.1	RepeatMasker	DNA/Merlin	1190725	1191072	926	+	.	ID="RND-6_FAMILY-12585";Tend="507";Tstart="191";shortTE="F";uid="737b7f15-75d9-4e4c-8d2e-4ae36f3326eb"
VSBQ01000054.1	RepeatMasker	Retroposon?	466070	466327	705	+	.	ID="SINE2-1_AP";Tend="1279";Tstart="1138";shortTE="F";uid="f0768230-b06d-4358-ac1b-d82c56b9ffb7"
VSBQ01000054.1	RepeatMasker	DNA	159325	159734	2054	+	.	ID="RND-5_FAMILY-1156";Tend="586";Tstart="183";shortTE="F";uid="69f26901-2ab6-4e1b-b0f0-a3a3108f4045"
VSBQ01000054.1	RepeatMasker	DNA/Ginger-1	685201	685389	423	+	.	ID="GINGER1-2_AP";Tend="4016";Tstart="3823";shortTE="F";uid="cc28b4cb-0b51-43c9-968b-a4eaf0835e85"
VSBQ01000054.1	RepeatMasker	DNA	411237	411502	502	+	.	ID="dna4-2_ap";Tend="280";Tstart="1";shortTE="F";uid="967f0388-ac8e-43cc-b0c1-24080cc247e8"
VSBQ01000054.1	RepeatMasker	Unknown	46518	46739	817	+	.	ID="RND-6_FAMILY-10496";Tend="1156";Tstart="929";shortTE="F";uid="690ed7c5-9eb0-469d-8e0b-67aca0722303"
VSBQ01000054.1	RepeatMasker	Retroposon?	983197	983715	2269	+	.	ID="RND-6_FAMILY-13149";Tend="1020";Tstart="412";shortTE="F";uid="b5fd6ba1-590d-420e-b657-d363469b396e"
VSBQ01000054.1	RepeatMasker	DNA/Ginger	1084441	1085824	7625	+	.	ID="RND-6_FAMILY-7106";Tend="2153";Tstart="777";shortTE="F";uid="136ce1b9-794d-4dd7-a092-48d6b2559d5e"
VSBQ01000054.1	RepeatMasker	RC/Helitron	137638	137795	831	+	.	ID="RND-1_FAMILY-67";Tend="1351";Tstart="1192";shortTE="F";uid="da0cddb5-1585-498d-9638-e262ddc519b6"
VSBQ01000054.1	RepeatMasker	Retroposon?	1259287	1259435	556	+	.	ID="RND-4_FAMILY-1269";Tend="1420";Tstart="1269";shortTE="F";uid="6b9776c1-5d3f-4a67-8631-aaf959b41055"
VSBQ01000054.1	RepeatMasker	DNA	971433	971707	652	+	.	ID="DNA-TTAA-1_AP";Tend="405";Tstart="109";shortTE="F";uid="fd93fd01-f6a8-454a-b370-8e0f036c4973"
VSBQ01000054.1	RepeatMasker	Retroposon?	1158170	1158323	780	+	.	ID="RND-4_FAMILY-1269";Tend="291";Tstart="147";shortTE="F";uid="d49847c4-d373-493d-9a50-a0010ae27385"
VSBQ01000054.1	RepeatMasker	DNA	527749	528121	959	+	.	ID="dna4-2_ap";Tend="363";Tstart="23";shortTE="F";uid="0586a59e-5166-4ed5-a48f-279e2a8e33b3"
VSBQ01000054.1	RepeatMasker	Unknown	1352521	1352675	426	+	.	ID="RND-6_FAMILY-4030";Tend="1147";Tstart="993";shortTE="F";uid="dd967d93-0f8c-4454-8951-3cbdfde849f5"
VSBQ01000054.1	RepeatMasker	DNA/Ginger	841790	842268	556	+	.	ID="RND-6_FAMILY-7106";Tend="1084";Tstart="571";shortTE="F";uid="9d80e5f1-59b9-43cd-af74-af8b9924ac90"
VSBQ01000054.1	RepeatMasker	DNA/hAT	246499	246691	797	+	.	ID="RND-5_FAMILY-265";Tend="1605";Tstart="1419";shortTE="F";uid="85ee77dd-4c23-485d-a419-630cfa027225"
VSBQ01000054.1	RepeatMasker	DNA/Ginger-1	1008256	1008579	2195	+	.	ID="RND-6_FAMILY-1155";Tend="2260";Tstart="1956";shortTE="F";uid="4ccc9cb8-5bd9-442a-b270-59aa43e595aa"
VSBQ01000054.1	RepeatMasker	DNA/hAT-Tip100	560047	560244	1255	+	.	ID="RND-6_FAMILY-9590";Tend="1497";Tstart="1303";shortTE="F";uid="fd457808-b241-40de-9d27-db9f2456b01b"
VSBQ01000054.1	RepeatMasker	DNA/hAT-Tip100	33577	33774	1235	+	.	ID="DNA8-12_AP";Tend="208";Tstart="1";shortTE="F";uid="15ea5834-b5d1-4b69-8f59-a575c2f42a5d"
VSBQ01000054.1	RepeatMasker	Unknown	1332086	1332296	1033	+	.	ID="RND-4_FAMILY-987";Tend="1096";Tstart="898";shortTE="F";uid="15d6c5ac-b6f2-48c3-ae1a-ac1553c1ced9"
VSBQ01000054.1	RepeatMasker	Unknown	512061	514178	2187	+	.	ID="RND-6_FAMILY-15230";TEgroup="ctg_54%7CRND-6_FAMILY-15230%7C1";Tend="1810";Tstart="1";shortTE="F";uid="57fa062c-db54-473a-bc92-c5f0419e044d"
VSBQ01000054.1	RepeatMasker	DNA/Ginger-1	105459	106029	3413	+	.	ID="RND-6_FAMILY-1155";Tend="1539";Tstart="946";shortTE="F";uid="e841e522-0b52-4eb2-8b28-d5975377340c"
VSBQ01000054.1	RepeatMasker	DNA/Ginger	1006132	1006518	2019	+	.	ID="RND-6_FAMILY-7106";Tend="1068";Tstart="687";shortTE="F";uid="36a3c3ba-9689-4985-85f9-b2bf0c629cce"
VSBQ01000054.1	RepeatMasker	DNA	544445	544743	670	+	.	ID="dna2-2_ap";Tend="281";Tstart="1";shortTE="F";uid="bfe6bacf-2673-4149-b7c6-81f7fc1bed02"
VSBQ01000054.1	RepeatMasker	DNA/hAT-Tip100	1164304	1164451	840	+	.	ID="RND-6_FAMILY-16671";Tend="1284";Tstart="1148";shortTE="F";uid="2f93814b-3b55-4835-a545-e9f16473aa03"
VSBQ01000054.1	RepeatMasker	Unknown	417580	417862	2068	+	.	ID="RND-1_FAMILY-152";Tend="1187";Tstart="907";shortTE="F";uid="52eadcbb-edde-4228-9d58-d2a530c0251d"
VSBQ01000054.1	RepeatMasker	DNA/TcMar-Tc4	743227	743440	720	+	.	ID="RND-6_FAMILY-10494";Tend="2442";Tstart="2211";shortTE="F";uid="f78b4f08-eb19-4dc8-87b1-add0a3a01bbd"
VSBQ01000054.1	RepeatMasker	DNA/Ginger	1103030	1103205	745	+	.	ID="RND-1_FAMILY-259";Tend="2025";Tstart="1833";shortTE="F";uid="39f621cf-7a0a-4ee5-b5a5-ffd94aacccbf"
VSBQ01000054.1	RepeatMasker	Unknown	971066	971198	555	+	.	ID="RND-6_FAMILY-3760";Tend="1820";Tstart="1697";shortTE="F";uid="df42a503-9e3f-4144-a048-d9da35b4cd4c"
VSBQ01000054.1	RepeatMasker	RC/Helitron	1159727	1160010	1643	+	.	ID="RND-1_FAMILY-4";Tend="1856";Tstart="1571";shortTE="F";uid="6b168adc-9a66-41b8-8a2d-4c1b63cae0fe"
VSBQ01000054.1	RepeatMasker	Retroposon?	1138919	1139090	1118	+	.	ID="RND-1_FAMILY-185";Tend="1637";Tstart="1473";shortTE="F";uid="a5883464-fadb-4cb5-a837-7cce5e897f55"
VSBQ01000054.1	RepeatMasker	DNA/hAT	1030976	1031253	1764	+	.	ID="RND-5_FAMILY-265";Tend="1608";Tstart="1328";shortTE="F";uid="492b0855-ba39-46b8-87ff-6923d62c2e27"
VSBQ01000054.1	RepeatMasker	DNA/Ginger	1278586	1278747	749	+	.	ID="RND-1_FAMILY-259";Tend="1020";Tstart="863";shortTE="F";uid="3178ff26-62e4-4e75-9ec1-bde4f569d5d2"
VSBQ01000054.1	RepeatMasker	DNA/MULE-MuDR	839153	840278	5828	+	.	ID="RND-5_FAMILY-5118";Tend="1601";Tstart="510";shortTE="F";uid="ca676b52-d2a6-4b07-9ed3-6f59f0915d68"
VSBQ01000054.1	RepeatMasker	Unknown	696954	697070	986	+	.	ID="RND-1_FAMILY-111";Tend="894";Tstart="778";shortTE="F";uid="2960cdf0-719b-4144-bf9e-2aa61766add5"
VSBQ01000054.1	RepeatMasker	Unknown	747062	747367	1554	+	.	ID="RND-4_FAMILY-1347";Tend="1247";Tstart="959";shortTE="F";uid="1e457902-1b41-4d39-9058-01e550bda882"
VSBQ01000054.1	RepeatMasker	DNA	506009	506167	583	+	.	ID="TTAA2D_AP";Tend="431";Tstart="282";shortTE="F";uid="3a49b3d7-18c0-4b5a-a9dd-e5acb8eacf9f"
VSBQ01000054.1	RepeatMasker	DNA/hAT-Tip100	198594	198733	438	+	.	ID="DNA8-83_AP";Tend="280";Tstart="149";shortTE="F";uid="f33ef1ed-1d8e-42a9-95df-93c04ab4192d"
VSBQ01000054.1	RepeatMasker	DNA	1224430	1224841	631	+	.	ID="RND-5_FAMILY-4696";Tend="1436";Tstart="893";shortTE="F";uid="a17ba948-b6fc-43a7-83aa-16841351e689"
VSBQ01000054.1	RepeatMasker	Retroposon?	1038107	1038485	1236	+	.	ID="RND-4_FAMILY-1269";Tend="1424";Tstart="981";shortTE="F";uid="1c93b1b0-8615-473a-8a0a-b16033d97eb5"
VSBQ01000054.1	RepeatMasker	DNA/Ginger	886244	887078	1918	+	.	ID="RND-1_FAMILY-259";Tend="1504";Tstart="588";shortTE="F";uid="d04db350-bc25-493e-bbf7-1a6655e15cee"
VSBQ01000054.1	RepeatMasker	DNA/MULE-MuDR	1191318	1191626	2440	+	.	ID="RND-6_FAMILY-649";Tend="1594";Tstart="1291";shortTE="F";uid="dd71a87d-e7f2-4874-9acc-a345bd11b46a"
VSBQ01000054.1	RepeatMasker	Unknown	1099559	1099879	573	+	.	ID="RND-4_FAMILY-266";TEgroup="ctg_54%7CRND-4_FAMILY-266%7C1";Tend="1465";Tstart="981";shortTE="F";uid="0b731a71-bfe6-4b6d-899f-cff872d02042"
VSBQ01000054.1	RepeatMasker	DNA/hAT-Tip100	678800	678969	964	+	.	ID="DNA8-106_AP";Tend="168";Tstart="1";shortTE="F";uid="aec86732-9162-4fa7-b8f0-fea2a7f8d245"
VSBQ01000054.1	RepeatMasker	DNA/TcMar-m44?	691490	691653	743	+	.	ID="DNA4-9C_AP";Tend="165";Tstart="1";shortTE="F";uid="f3ecd724-9502-45d6-9400-1a2a328e2261"
VSBQ01000054.1	RepeatMasker	DNA/hAT?	1096996	1097265	1836	+	.	ID="rnd-6_family-11462";Tend="618";Tstart="247";shortTE="F";uid="b1df1a60-e83d-4d95-8efd-80d8da94e7e6"
VSBQ01000054.1	RepeatMasker	DNA/Ginger	903617	903837	1636	+	.	ID="RND-6_FAMILY-7106";Tend="2154";Tstart="1915";shortTE="F";uid="22e37fb2-c496-4c71-8e76-af9a2e51b487"
VSBQ01000054.1	RepeatMasker	DNA/Ginger-1	111198	112740	10849	+	.	ID="RND-6_FAMILY-1155";Tend="2260";Tstart="714";shortTE="F";uid="ae1b94be-5dec-4e54-b399-5d3197a53eea"
VSBQ01000054.1	RepeatMasker	DNA	1209699	1209817	406	+	.	ID="RND-6_FAMILY-637";Tend="1692";Tstart="1555";shortTE="F";uid="6ba01f36-a25f-4257-b927-7ca5f320d8e3"
VSBQ01000054.1	RepeatMasker	DNA/Kolobok-E	1194118	1194918	5641	+	.	ID="RND-6_FAMILY-11301";Tend="1550";Tstart="751";shortTE="F";uid="51433f76-73e2-462f-a1f0-1cf0e19ac2a3"
VSBQ01000054.1	RepeatMasker	Retroposon?	1061770	1062702	1755	+	.	ID="SINE2-1_AP";Tend="1770";Tstart="858";shortTE="F";uid="33fecb9d-a03e-40bf-8afc-9a1a431ec8bd"
VSBQ01000054.1	RepeatMasker	DNA	753850	754227	3170	+	.	ID="RND-1_FAMILY-84";Tend="2371";Tstart="1989";shortTE="F";uid="e1bd302a-896c-423a-8e09-132d47b37331"
VSBQ01000054.1	RepeatMasker	Unknown	670909	671816	4053	+	.	ID="RND-1_FAMILY-32";Tend="980";Tstart="29";shortTE="F";uid="44d14e20-80f0-414d-b801-68fae8553dda"
VSBQ01000054.1	RepeatMasker	DNA/Kolobok-E	994383	994602	736	+	.	ID="RND-6_FAMILY-11301";Tend="2223";Tstart="2017";shortTE="F";uid="163e7e3d-1cdb-43af-be65-f0c3a466db2a"
VSBQ01000054.1	RepeatMasker	RC/Helitron	843449	843622	720	+	.	ID="HELITRON-N1B_BM";Tend="183";Tstart="8";shortTE="F";uid="cc2871c1-0b95-4305-b708-14cca7c182f3"
VSBQ01000054.1	RepeatMasker	DNA/Kolobok-E	1259432	1259673	842	+	.	ID="RND-6_FAMILY-11301";Tend="1004";Tstart="751";shortTE="F";uid="efd84de2-9fae-47d1-a6db-473f41a52a80"
VSBQ01000054.1	RepeatMasker	Retroposon?	970703	970877	402	+	.	ID="RND-1_FAMILY-293";Tend="768";Tstart="583";shortTE="F";uid="179a7c10-430e-48d8-ac3e-b4712966f908"
VSBQ01000054.1	RepeatMasker	DNA/MULE-MuDR	697482	697729	930	+	.	ID="RND-5_FAMILY-301";Tend="1123";Tstart="834";shortTE="F";uid="9579542e-fb23-4c5a-aa03-7c712427982f"
VSBQ01000054.1	RepeatMasker	DNA/MULE-MuDR	1189122	1190096	7791	+	.	ID="RND-6_FAMILY-649";Tend="1279";Tstart="317";shortTE="F";uid="a1afccb7-e04f-491a-94e6-0d7396b75eaf"
VSBQ01000054.1	RepeatMasker	RC/Helitron	255787	256719	5325	+	.	ID="RND-6_FAMILY-1227";Tend="1674";Tstart="776";shortTE="F";uid="28ed89ed-ed29-4f2c-87da-92202aa8217d"
VSBQ01000054.1	RepeatMasker	DNA	960781	961183	2174	+	.	ID="TTAA5_AP";Tend="431";Tstart="3";shortTE="F";uid="a1c81dd9-e513-49bc-9859-da1efac534bf"
VSBQ01000054.1	RepeatMasker	DNA/hAT-hAT19	1292420	1293442	8491	+	.	ID="RND-6_FAMILY-5798";Tend="1705";Tstart="694";shortTE="F";uid="b35e212a-1e91-42c7-8ebf-bd019e8c2358"
VSBQ01000054.1	RepeatMasker	DNA/MULE-MuDR	866173	866389	635	+	.	ID="RND-6_FAMILY-649";Tend="551";Tstart="335";shortTE="F";uid="416afe49-a5fe-4e72-85c9-893b60f80cf7"
VSBQ01000054.1	RepeatMasker	Unknown	1021442	1021554	552	+	.	ID="RND-6_FAMILY-21673";Tend="1382";Tstart="1275";shortTE="F";uid="33928e23-2050-4ffe-8e67-6edf26b0c676"
VSBQ01000054.1	RepeatMasker	DNA	558860	558976	468	+	.	ID="RND-6_FAMILY-20786";Tend="1147";Tstart="1038";shortTE="F";uid="467e6844-25d2-4b4e-82e1-9ee0fd6c9321"
VSBQ01000054.1	RepeatMasker	DNA/hAT-hAT19	1028868	1029515	4545	+	.	ID="RND-1_FAMILY-333";Tend="1442";Tstart="802";shortTE="F";uid="7c4f2839-f09b-470e-bced-7929b3e45551"
VSBQ01000054.1	RepeatMasker	DNA/hAT-Tip100	174079	174259	942	+	.	ID="RND-4_FAMILY-1063";Tend="1125";Tstart="943";shortTE="F";uid="262b3cf8-633d-4285-ab41-3b0e339a2a61"
VSBQ01000054.1	RepeatMasker	LINE/R1	1216431	1216551	435	+	.	ID="RND-1_FAMILY-302";Tend="1076";Tstart="934";shortTE="F";uid="dc5b3799-36d9-4ab7-a5f6-c8f3406df86f"
VSBQ01000054.1	RepeatMasker	DNA	1095918	1096303	1268	+	.	ID="DNA4-2_AP";Tend="431";Tstart="8";shortTE="F";uid="14a947eb-51e9-4018-8f23-749eded63476"
VSBQ01000054.1	RepeatMasker	DNA/MULE-MuDR	592498	592631	985	+	.	ID="RND-6_FAMILY-3031";Tend="1162";Tstart="746";shortTE="F";uid="99d780d8-a181-4e07-9310-33c4ea08a31e"
VSBQ01000054.1	RepeatMasker	DNA	1275935	1276193	1120	+	.	ID="RND-6_FAMILY-811";Tend="1623";Tstart="1371";shortTE="F";uid="d99883ed-ceaa-4f61-9cec-9a03fc28b13d"
VSBQ01000054.1	RepeatMasker	Unknown	734206	735065	5967	+	.	ID="RND-1_FAMILY-74";Tend="1851";Tstart="966";shortTE="F";uid="394856d6-3450-41b9-bdb7-dab082c744ab"
VSBQ01000054.1	RepeatMasker	DNA	1183432	1183670	584	+	.	ID="ttaa3c_ap";Tend="266";Tstart="21";shortTE="F";uid="c0b2ef8d-c906-40a7-bed4-8c18029af3da"
VSBQ01000054.1	RepeatMasker	DNA	20990	21394	2859	+	.	ID="TTAA13_AP";Tend="574";Tstart="153";shortTE="F";uid="8afac75f-fc3b-4996-8c61-e89fa6eac68b"
VSBQ01000054.1	RepeatMasker	DNA/Kolobok-E	104570	104766	985	+	.	ID="RND-4_FAMILY-854";Tend="1469";Tstart="1259";shortTE="F";uid="a05f909c-451c-451b-8309-48defcf95e2c"
VSBQ01000054.1	RepeatMasker	Retroposon?	1207806	1208021	1052	+	.	ID="RND-1_FAMILY-185";Tend="1637";Tstart="1423";shortTE="F";uid="ea5b5180-ebfa-423c-b59e-e21270df382f"
VSBQ01000054.1	RepeatMasker	Unknown	1111879	1112362	1677	+	.	ID="RND-5_FAMILY-4893";TEgroup="ctg_54%7CRND-5_FAMILY-4893%7C1";Tend="1173";Tstart="900";shortTE="F";uid="fa7c9261-dc3b-4ed9-bb87-cc543c7ca24b"
VSBQ01000054.1	RepeatMasker	DNA/Kolobok-E	1271610	1271827	1215	+	.	ID="RND-6_FAMILY-11301";Tend="1690";Tstart="1473";shortTE="F";uid="3112bd6c-5b06-4a1f-9f89-7598aed57135"
VSBQ01000054.1	RepeatMasker	DNA	1235610	1236039	2660	+	.	ID="TTAA3_AP";Tend="429";Tstart="1";shortTE="F";uid="e7a14a05-a616-46fb-aced-67624f9c5d0d"
VSBQ01000054.1	RepeatMasker	LTR/Gypsy	1032059	1032163	447	+	.	ID="RND-6_FAMILY-6665";Tend="248";Tstart="142";shortTE="F";uid="18152758-5771-4782-948a-4a3c3fb89cbb"
VSBQ01000054.1	RepeatMasker	Unknown	1094156	1094396	1348	+	.	ID="RND-1_FAMILY-6";Tend="1170";Tstart="916";shortTE="F";uid="a2de170f-c237-4ebb-b930-20e7e4d2d597"
VSBQ01000054.1	RepeatMasker	DNA/hAT-Tip100	155075	155278	1521	+	.	ID="RND-6_FAMILY-11602";Tend="1198";Tstart="996";shortTE="F";uid="46d8b2d8-c7ee-4f33-b4ec-237dfd32a408"
VSBQ01000054.1	RepeatMasker	DNA/Kolobok-E	1221538	1222121	4064	+	.	ID="RND-1_FAMILY-192";TEgroup="ctg_54%7CRND-1_FAMILY-192%7C1";Tend="2416";Tstart="1390";shortTE="F";uid="684ac7aa-6e65-4cb7-85f1-0a20ca56e994"
VSBQ01000054.1	RepeatMasker	Retroposon?	488463	488592	584	+	.	ID="RND-6_FAMILY-2049";Tend="1600";Tstart="1487";shortTE="F";uid="1d3f3440-0632-48c5-88da-c23ca5b9829a"
VSBQ01000054.1	RepeatMasker	DNA/Kolobok-T2	1147056	1147174	403	+	.	ID="REP-4_PBA";Tend="673";Tstart="561";shortTE="F";uid="3c6a5983-3a35-47e4-af1f-2012d9b07448"
VSBQ01000054.1	RepeatMasker	Unknown	1344535	1344670	735	+	.	ID="RND-6_FAMILY-7596";Tend="1190";Tstart="1045";shortTE="F";uid="96ddc7ca-69ef-4f7d-8e04-e0db25a87d6f"
VSBQ01000054.1	RepeatMasker	Unknown	846083	846222	560	+	.	ID="RND-6_FAMILY-7378";Tend="206";Tstart="76";shortTE="F";uid="54c8ef0f-59b4-4481-abf8-137f7a82790b"
VSBQ01000054.1	RepeatMasker	DNA	637342	637688	2049	+	.	ID="RND-1_FAMILY-269";Tend="3035";Tstart="2687";shortTE="F";uid="df5214aa-407a-4c8a-baaf-0b8ae8f7462e"
VSBQ01000054.1	RepeatMasker	DNA/Ginger	1302580	1302964	550	+	.	ID="RND-1_FAMILY-259";TEgroup="ctg_54%7CRND-1_FAMILY-259%7C2";Tend="879";Tstart="571";shortTE="F";uid="5085f0b0-9cb4-4ca1-9901-98d6ba118882"
VSBQ01000054.1	RepeatMasker	DNA	851904	852280	1741	+	.	ID="TTAA2D_AP";Tend="427";Tstart="43";shortTE="F";uid="6f707aa0-9a07-499b-810c-db5439a5bae2"
VSBQ01000054.1	RepeatMasker	DNA/Kolobok-E	450277	450511	482	+	.	ID="RND-1_FAMILY-195";Tend="1829";Tstart="1605";shortTE="F";uid="ebe1783d-79b5-4d16-80ee-51bffc5e317e"
VSBQ01000054.1	RepeatMasker	Unknown	553433	553549	416	+	.	ID="RND-4_FAMILY-266";Tend="1442";Tstart="1324";shortTE="F";uid="c02cf7a1-3217-4f28-a5ef-c10fb282673c"
VSBQ01000054.1	RepeatMasker	DNA	33157	33318	786	+	.	ID="RND-4_FAMILY-1945";Tend="1059";Tstart="902";shortTE="F";uid="561959eb-b6bc-4cf5-8089-a3c61b3e4516"
VSBQ01000054.1	RepeatMasker	Unknown	1276805	1276929	867	+	.	ID="RND-1_FAMILY-256";Tend="1072";Tstart="957";shortTE="F";uid="237d5aef-6681-474a-85ea-b49dbe35c30f"
VSBQ01000054.1	RepeatMasker	DNA/Kolobok-E	1044378	1044804	1073	+	.	ID="rnd-5_family-6093";Tend="1597";Tstart="957";shortTE="F";uid="8b01a0ad-996e-400e-b0d5-401581de18eb"
VSBQ01000054.1	RepeatMasker	DNA/hAT-Ac	845690	845992	2121	+	.	ID="DNA8-54_AP";Tend="565";Tstart="254";shortTE="F";uid="d357ac6e-dd8f-4b34-8a3f-2b17fb044d01"
VSBQ01000054.1	RepeatMasker	Unknown	1080144	1080461	1106	+	.	ID="RND-6_FAMILY-1927";Tend="1156";Tstart="886";shortTE="F";uid="2dc6df39-2b11-4a58-9811-405ab59dbfd1"
VSBQ01000054.1	RepeatMasker	DNA/Kolobok-E	491546	491935	2216	+	.	ID="RND-6_FAMILY-5734";Tend="1178";Tstart="789";shortTE="F";uid="6a672158-f53a-4547-bd8e-272740b39855"
VSBQ01000054.1	RepeatMasker	DNA/Kolobok-E	879182	879306	402	+	.	ID="RND-1_FAMILY-192";Tend="1677";Tstart="1551";shortTE="F";uid="bc51d20f-da0c-47fa-ba71-d93219a1f4e0"
VSBQ01000054.1	RepeatMasker	DNA/hAT-Tip100	743035	743325	662	+	.	ID="RND-1_FAMILY-337";Tend="1510";Tstart="1225";shortTE="F";uid="3a16ab1e-de6b-4154-8e85-7502c1fb9d73"
VSBQ01000054.1	RepeatMasker	Unknown	1047254	1047480	906	+	.	ID="RND-6_FAMILY-25037";Tend="1377";Tstart="1144";shortTE="F";uid="68d8c002-9a08-4039-bb2e-7b6cc7ffa6ba"
VSBQ01000054.1	RepeatMasker	DNA/Ginger	799525	800425	1418	+	.	ID="RND-6_FAMILY-7106";Tend="1623";Tstart="701";shortTE="F";uid="11493b7e-548b-463b-a881-7a45e4688ec4"
VSBQ01000054.1	RepeatMasker	DNA/Kolobok-E	463338	464252	3300	+	.	ID="RND-5_FAMILY-9815";Tend="2321";Tstart="1471";shortTE="F";uid="e220816d-c1ce-426b-a183-2ea15c5d1261"
VSBQ01000054.1	RepeatMasker	DNA/hAT-Ac	1086400	1086549	430	+	.	ID="RND-6_FAMILY-2344";Tend="2071";Tstart="1917";shortTE="F";uid="5f9c8c8d-6a18-4703-a5a6-95abfce340ba"
VSBQ01000054.1	RepeatMasker	DNA/MULE-MuDR	20141	20537	1730	+	.	ID="DNA8-110_AP";Tend="689";Tstart="1";shortTE="F";uid="18077456-a9b3-4b69-b848-767be1c724ab"
VSBQ01000054.1	RepeatMasker	DNA	916142	916308	535	+	.	ID="RND-5_FAMILY-1619";Tend="239";Tstart="80";shortTE="F";uid="4e794b8e-d618-4a74-b812-1219ec33432b"
VSBQ01000054.1	RepeatMasker	DNA/Ginger	562636	563116	2121	+	.	ID="RND-1_FAMILY-259";Tend="1176";Tstart="702";shortTE="F";uid="ca241fbf-09ed-471d-ac66-03a129eccfe8"
VSBQ01000054.1	RepeatMasker	DNA	1200942	1201086	666	+	.	ID="TTAA22_AP";Tend="435";Tstart="299";shortTE="F";uid="a2eed843-f2f1-4d05-8783-4f9dd1858d81"
VSBQ01000054.1	RepeatMasker	DNA/Ginger	399452	399607	504	+	.	ID="RND-6_FAMILY-7106";Tend="863";Tstart="701";shortTE="F";uid="1c2ea746-eb35-449e-9daa-48f4846c7f4e"
VSBQ01000054.1	RepeatMasker	Unknown	65391	65624	1394	+	.	ID="RND-1_FAMILY-14";Tend="1187";Tstart="962";shortTE="F";uid="f4c7907d-7e19-48b4-9c66-38a25a8269af"
VSBQ01000054.1	RepeatMasker	DNA/hAT	1288034	1288253	1175	+	.	ID="RND-5_FAMILY-1841";Tend="672";Tstart="446";shortTE="F";uid="d452023d-a875-401b-9198-a4165ffbd80e"
VSBQ01000054.1	RepeatMasker	DNA/hAT-Ac	1277667	1277796	954	+	.	ID="DNA8-39_AP";Tend="995";Tstart="866";shortTE="F";uid="12d29f9e-43e9-4862-9c75-0bf1d13653bf"
VSBQ01000054.1	RepeatMasker	Unknown	1221171	1221532	1666	+	.	ID="RND-4_FAMILY-266";Tend="1322";Tstart="982";shortTE="F";uid="3dbb2a8f-53d4-4f13-a1b3-d4477a89a84e"
VSBQ01000054.1	RepeatMasker	DNA/hAT	606764	607293	3546	+	.	ID="RND-1_FAMILY-92";Tend="1451";Tstart="886";shortTE="F";uid="dfcccfca-4f6c-4d0b-956e-1fd45225be4b"
VSBQ01000054.1	RepeatMasker	RC/Helitron	255589	255788	1224	+	.	ID="RND-4_FAMILY-43";Tend="1134";Tstart="821";shortTE="F";uid="b5604365-07ff-4ffd-a463-379124871d92"
VSBQ01000054.1	RepeatMasker	LINE/I	1039259	1039558	1634	+	.	ID="RND-6_FAMILY-2899";Tend="1107";Tstart="764";shortTE="F";uid="2952b9ef-e8c0-49f4-93cf-f4722843580f"
VSBQ01000054.1	RepeatMasker	Retroposon?	447332	447744	1986	+	.	ID="RND-4_FAMILY-1269";Tend="1316";Tstart="910";shortTE="F";uid="63a22a37-f180-4f00-b132-248485d61de7"
VSBQ01000054.1	RepeatMasker	Retroposon?	366200	366410	495	+	.	ID="RND-6_FAMILY-12621";TEgroup="ctg_54%7CRND-6_FAMILY-12621%7C1";Tend="1438";Tstart="974";shortTE="F";uid="623844fe-70c9-4f3d-905f-4873f187e53c"
VSBQ01000054.1	RepeatMasker	Unknown	849934	850149	1716	+	.	ID="RND-5_FAMILY-2905";Tend="1113";Tstart="899";shortTE="F";uid="4a606024-f47c-4d7b-9333-ec8a9c57f4c2"
VSBQ01000054.1	RepeatMasker	Retroposon?	1300559	1300703	1056	+	.	ID="RND-1_FAMILY-185";Tend="1637";Tstart="1493";shortTE="F";uid="df0a6388-5f44-41e2-b054-215b71cb99bf"
VSBQ01000054.1	RepeatMasker	DNA	754406	755248	5373	+	.	ID="RND-1_FAMILY-84";Tend="3268";Tstart="2452";shortTE="F";uid="62c43bd2-fa33-4144-8a3d-255eed85f310"
VSBQ01000054.1	RepeatMasker	DNA/Kolobok-E	605356	605723	643	+	.	ID="RND-5_FAMILY-9815";Tend="2080";Tstart="1756";shortTE="F";uid="c7be9d35-eaec-4243-b0ce-2358f5815ec0"
VSBQ01000054.1	RepeatMasker	Unknown	977127	977351	1824	+	.	ID="RND-1_FAMILY-96";Tend="1117";Tstart="893";shortTE="F";uid="6e5ba068-f3e2-4e4f-a871-944973f37fe4"
VSBQ01000054.1	RepeatMasker	DNA/MULE-MuDR	559089	559249	823	+	.	ID="DNA8-110_AP";Tend="689";Tstart="550";shortTE="F";uid="f6ee41de-9964-4ddc-8c2a-0a9e679101ec"
VSBQ01000054.1	RepeatMasker	DNA	840282	840497	777	+	.	ID="ttaa2_ap";Tend="272";Tstart="31";shortTE="F";uid="e990ef6f-f096-4e7f-84e8-ae6b1625375c"
VSBQ01000054.1	RepeatMasker	Unknown	1171206	1172196	6553	+	.	ID="RND-1_FAMILY-314";Tend="987";Tstart="27";shortTE="F";uid="4b18a1fc-3731-4d82-a1a2-30331a3890d6"
VSBQ01000054.1	RepeatMasker	LINE/L2	3049	3183	533	+	.	ID="DAPHNE-7_HMM";Tend="3337";Tstart="3194";shortTE="F";uid="8a214f43-7805-42d2-a276-3437c8466b6b"
VSBQ01000054.1	RepeatMasker	DNA/Ginger	755387	756227	5596	+	.	ID="RND-6_FAMILY-7106";Tend="1531";Tstart="693";shortTE="F";uid="6d1b02dd-d209-47bd-8f07-1022effed2eb"
VSBQ01000054.1	RepeatMasker	DNA/Sola-1	392830	393269	1195	+	.	ID="RND-6_FAMILY-8978";TEgroup="ctg_54%7CRND-6_FAMILY-8978%7C1";Tend="989";Tstart="674";shortTE="F";uid="dbc9176a-e069-4cb3-9dc6-fdd23b72e81f"
VSBQ01000054.1	RepeatMasker	Retroposon?	563083	563383	709	+	.	ID="RND-4_FAMILY-1269";Tend="1061";Tstart="743";shortTE="F";uid="cbbbd124-a899-473b-813b-0b7aa2e99da6"
VSBQ01000054.1	RepeatMasker	DNA/hAT-hATm	616357	616983	580	+	.	ID="HAT-4_AP";Tend="2281";Tstart="1611";shortTE="F";uid="e1702672-5a95-4d93-9148-33f6820e3f6e"
VSBQ01000054.1	RepeatMasker	DNA/Kolobok-E	800422	800847	998	+	.	ID="RND-5_FAMILY-9815";Tend="1983";Tstart="1583";shortTE="F";uid="0cf2a9a8-f50e-42a9-a0d9-08693bd44123"
VSBQ01000054.1	RepeatMasker	DNA	109715	109973	489	+	.	ID="DNA4-2_AP";Tend="767";Tstart="545";shortTE="F";uid="0fbdf39f-b50c-47a1-84ef-ff7c692d5948"
VSBQ01000054.1	RepeatMasker	Retroposon?	763286	763402	499	+	.	ID="SINE2-1_AP";Tend="1330";Tstart="1051";shortTE="F";uid="39c08374-745d-4424-ae86-3c7d86544026"
VSBQ01000054.1	RepeatMasker	DNA/Ginger	963482	964728	6360	+	.	ID="RND-6_FAMILY-7106";Tend="2005";Tstart="701";shortTE="F";uid="505a329e-3b3b-4e8a-879f-fa9030c65940"
VSBQ01000054.1	RepeatMasker	DNA	1018419	1019011	537	+	.	ID="DNA4-2_AP";Tend="621";Tstart="12";shortTE="F";uid="fe3c650c-3247-4a4e-bbe0-e7ae78f7ff95"
VSBQ01000054.1	RepeatMasker	Unknown	806224	806354	417	+	.	ID="RND-6_FAMILY-10496";Tend="1048";Tstart="900";shortTE="F";uid="087e5d9d-ecad-4032-9adb-e2fc51f15fe3"
VSBQ01000054.1	RepeatMasker	DNA/Ginger	697802	698040	1134	+	.	ID="RND-6_FAMILY-7106";Tend="1299";Tstart="1021";shortTE="F";uid="b69e0e7f-c86a-4e04-baca-efc7842c30a5"
VSBQ01000054.1	RepeatMasker	Unknown	134179	134317	772	+	.	ID="RND-1_FAMILY-266";Tend="1100";Tstart="934";shortTE="F";uid="83571d14-f141-42d9-8809-3fc272106afe"
VSBQ01000054.1	RepeatMasker	Retroposon?	376673	377203	977	+	.	ID="RND-6_FAMILY-12621";TEgroup="ctg_54%7CRND-6_FAMILY-12621%7C2";Tend="1506";Tstart="964";shortTE="F";uid="58150e84-ad3e-400e-a562-07bc8f8306c6"
VSBQ01000054.1	RepeatMasker	DNA/hAT-Tip100	862072	862230	754	+	.	ID="RND-6_FAMILY-4662";Tend="1168";Tstart="992";shortTE="F";uid="6081d7ef-0c2a-44ea-8b0f-54fb149aa7ae"
VSBQ01000054.1	RepeatMasker	Retroposon?	507977	508185	997	+	.	ID="RND-6_FAMILY-12621";Tend="1169";Tstart="974";shortTE="F";uid="02b1a863-3487-437d-9eef-79d2e7cb3d52"
VSBQ01000054.1	RepeatMasker	DNA	505243	505469	814	+	.	ID="TTAA2D_AP";Tend="282";Tstart="60";shortTE="F";uid="5a3d566b-daa6-4735-af7f-110681e72b4f"
VSBQ01000054.1	RepeatMasker	Retroposon?	783162	783375	511	+	.	ID="RND-6_FAMILY-15318";Tend="631";Tstart="415";shortTE="F";uid="3789fa2b-ad94-4ef0-9fdb-f1126ee35c97"
VSBQ01000054.1	RepeatMasker	DNA	114525	114964	1199	+	.	ID="DNA8-31_AP";TEgroup="ctg_54%7CDNA8-31_AP%7C1";Tend="595";Tstart="1";shortTE="F";uid="6b7287bd-4d52-4633-aea7-43826dd42cd9"
VSBQ01000054.1	RepeatMasker	DNA/hAT-Tip100	602055	602236	1376	+	.	ID="RND-6_FAMILY-25991";Tend="1174";Tstart="994";shortTE="F";uid="7a4afc7d-446d-493c-8e2c-121ef7bfd20d"
VSBQ01000054.1	RepeatMasker	DNA/hAT-Charlie	1103709	1103837	797	+	.	ID="RND-5_FAMILY-2569";Tend="1036";Tstart="891";shortTE="F";uid="adeb849e-fe52-4e97-9ce7-2674ad5bf385"
VSBQ01000054.1	RepeatMasker	DNA/hAT	928503	928662	751	+	.	ID="RND-5_FAMILY-244";Tend="2005";Tstart="1841";shortTE="F";uid="47052883-c03d-4004-91ee-34a4055f1955"
VSBQ01000054.1	RepeatMasker	DNA/Ginger-1	677220	677984	5573	+	.	ID="RND-6_FAMILY-1155";Tend="2261";Tstart="1501";shortTE="F";uid="134072f4-7127-47d5-8e39-5b8ebb3582b6"
VSBQ01000054.1	RepeatMasker	LINE/I-Jockey	1203090	1203245	565	+	.	ID="RND-6_FAMILY-18819";Tend="1216";Tstart="1070";shortTE="F";uid="ab62b414-892f-427c-b307-1219b300ae57"
VSBQ01000054.1	RepeatMasker	LINE/I	1040475	1040599	472	+	.	ID="RND-6_FAMILY-2899";Tend="1107";Tstart="980";shortTE="F";uid="8b3b95af-b063-4858-87aa-529b49a28849"
VSBQ01000054.1	RepeatMasker	DNA	831092	831232	960	+	.	ID="dna3-4_ap";Tend="127";Tstart="1";shortTE="F";uid="abe85645-e2bd-455b-9442-861996189fd3"
VSBQ01000054.1	RepeatMasker	DNA/Ginger-1	791566	791763	859	+	.	ID="RND-6_FAMILY-9128";Tend="1156";Tstart="965";shortTE="F";uid="15c876d1-620e-4b3a-8369-4e46f38fa7b5"
VSBQ01000054.1	RepeatMasker	Unknown	1242443	1242883	1747	+	.	ID="RND-6_FAMILY-10549";Tend="1342";Tstart="856";shortTE="F";uid="54976d2d-6963-40b1-b03d-c01181b4b6be"
VSBQ01000054.1	RepeatMasker	Retroposon?	1226489	1226756	771	+	.	ID="SINE2-1_AP";Tend="1452";Tstart="1181";shortTE="F";uid="25cfe834-5eef-40e4-a965-58b433007333"
VSBQ01000054.1	RepeatMasker	DNA/MULE-NOF	673216	673391	1147	+	.	ID="RND-6_FAMILY-8630";Tend="1392";Tstart="1206";shortTE="F";uid="4228cf2d-3443-4fc8-9d2f-f6b006f33f32"
VSBQ01000054.1	RepeatMasker	DNA/hAT-Tip100	49363	49514	927	+	.	ID="RND-6_FAMILY-9590";Tend="1500";Tstart="1348";shortTE="F";uid="146c232e-4418-40d5-b10d-e49bd269c683"
VSBQ01000054.1	RepeatMasker	DNA/MULE-MuDR	558651	558852	1210	+	.	ID="DNA8-110_AP";Tend="244";Tstart="49";shortTE="F";uid="a082fe19-65a4-426d-933a-0084f2b27a46"
VSBQ01000054.1	RepeatMasker	DNA	528296	528627	640	+	.	ID="DNA4-2_AP";Tend="703";Tstart="376";shortTE="F";uid="13e3fcdc-8a97-41e9-addf-0ae5cab0a3a6"
VSBQ01000054.1	RepeatMasker	Unknown	939115	939319	1401	+	.	ID="RND-5_FAMILY-2002";Tend="655";Tstart="453";shortTE="F";uid="578700c7-371a-4e45-b89f-43271ab1ed5c"
VSBQ01000054.1	RepeatMasker	LTR/Copia	1253749	1253933	456	+	.	ID="RND-6_FAMILY-29027";Tend="1715";Tstart="1502";shortTE="F";uid="dec37184-73fe-4eb6-ab63-dd82063558a7"
VSBQ01000054.1	RepeatMasker	Unknown	1252929	1253071	755	+	.	ID="RND-6_FAMILY-10496";Tend="1213";Tstart="1052";shortTE="F";uid="57975f6b-b9af-4fd5-ae41-380c838c9bf4"
VSBQ01000054.1	RepeatMasker	DNA/Ginger-1	887442	888581	8485	+	.	ID="RND-6_FAMILY-1155";Tend="2262";Tstart="1098";shortTE="F";uid="ce61565a-212a-42b0-877f-be18fba9562b"
VSBQ01000054.1	RepeatMasker	DNA/Ginger	407194	407524	1032	+	.	ID="RND-6_FAMILY-7106";Tend="1060";Tstart="693";shortTE="F";uid="d768a647-1dff-48c5-b6e1-f92e821289b2"
VSBQ01000054.1	RepeatMasker	Unknown	143555	143778	1188	+	.	ID="RND-5_FAMILY-2722";Tend="743";Tstart="510";shortTE="F";uid="fa24114d-ea56-4694-8269-cf801eff30b5"
VSBQ01000054.1	RepeatMasker	Retroposon?	161193	161533	1003	+	.	ID="RND-6_FAMILY-2019";Tend="1633";Tstart="1242";shortTE="F";uid="28c39cf2-7088-48b0-ab44-b5fe67a9fcd4"
VSBQ01000054.1	RepeatMasker	DNA/Ginger	811207	811326	421	+	.	ID="RND-1_FAMILY-259";Tend="1370";Tstart="1247";shortTE="F";uid="60cb4d6b-a6ba-4d77-b92b-2e46139521a9"
VSBQ01000054.1	RepeatMasker	Retroposon?	872670	872926	908	+	.	ID="RND-6_FAMILY-13149";Tend="1821";Tstart="1563";shortTE="F";uid="d879a9e7-b610-4e4d-9c33-06514fbd1c47"
VSBQ01000054.1	RepeatMasker	Unknown	844369	845690	2997	+	.	ID="RND-1_FAMILY-61";Tend="2488";Tstart="10";shortTE="F";uid="3626d806-fb8b-4fe7-928d-84ca7a6d0394"
VSBQ01000054.1	RepeatMasker	DNA/Ginger-1	1349324	1350784	9031	+	.	ID="RND-6_FAMILY-1155";Tend="2209";Tstart="807";shortTE="F";uid="f1f70f67-1ec2-4fbb-8005-fa26e2624f00"
VSBQ01000054.1	RepeatMasker	Unknown	1242207	1242472	589	+	.	ID="RND-1_FAMILY-15";Tend="1218";Tstart="949";shortTE="F";uid="099586be-b5ab-45c7-a08a-4b856c4d9c84"
VSBQ01000054.1	RepeatMasker	DNA/hAT?	161742	162158	2960	+	.	ID="RND-4_FAMILY-1335";Tend="2173";Tstart="1735";shortTE="F";uid="1f8be5b7-847d-4297-80a8-7a0a16e256c5"
VSBQ01000054.1	RepeatMasker	Unknown	939304	940364	6366	+	.	ID="RND-1_FAMILY-314";Tend="2347";Tstart="1167";shortTE="F";uid="8f0fc684-04ba-4b75-8e8a-cf62568f19a2"
VSBQ01000054.1	RepeatMasker	DNA/Kolobok-E	407520	407683	723	+	.	ID="RND-6_FAMILY-11301";Tend="2216";Tstart="2067";shortTE="F";uid="aa3a8979-0b76-4eb5-a8c8-0af48488e76f"
VSBQ01000054.1	RepeatMasker	DNA/hAT	1036438	1036737	1778	+	.	ID="RND-1_FAMILY-92";Tend="1181";Tstart="886";shortTE="F";uid="0330beca-9389-45eb-a0d0-197d432c9438"
VSBQ01000054.1	RepeatMasker	DNA	947933	948200	1203	+	.	ID="RND-6_FAMILY-2789";Tend="1566";Tstart="1255";shortTE="F";uid="28d5d07e-2363-4414-9b4b-2b36cb669056"
VSBQ01000054.1	RepeatMasker	DNA/hAT	1236800	1237257	1863	+	.	ID="RND-6_FAMILY-1967";Tend="1397";Tstart="879";shortTE="F";uid="071c479e-200e-41e7-9fdf-a8122430fcd8"
VSBQ01000054.1	RepeatMasker	Unknown	1113285	1113646	1932	+	.	ID="RND-5_FAMILY-10452";Tend="1283";Tstart="914";shortTE="F";uid="4354422d-42d9-4314-9024-cebac26d4f6a"
VSBQ01000054.1	RepeatMasker	Retroposon?	830268	830854	992	+	.	ID="RND-1_FAMILY-367";Tend="929";Tstart="351";shortTE="F";uid="80b2fe00-5509-4e70-bc88-484ca5927aa6"
VSBQ01000054.1	RepeatMasker	Retroposon?	868388	868813	578	+	.	ID="RND-6_FAMILY-2019";Tend="1230";Tstart="798";shortTE="F";uid="97c83444-a3e4-472a-9592-7edc0093e821"
VSBQ01000054.1	RepeatMasker	Retroposon?	1222122	1222287	860	+	.	ID="RND-5_FAMILY-9804";Tend="297";Tstart="143";shortTE="F";uid="209669dd-79e2-4fcc-a566-9acce081d191"
VSBQ01000054.1	RepeatMasker	LINE/L2	970093	970490	863	+	.	ID="RND-5_FAMILY-642";Tend="1000";Tstart="594";shortTE="F";uid="66f68c40-17cf-4302-be31-768e8c8a7859"
VSBQ01000054.1	RepeatMasker	LINE/I-Jockey	1014677	1015105	409	+	.	ID="RND-5_FAMILY-758";Tend="1484";Tstart="1019";shortTE="F";uid="8707ec58-e142-4013-af9a-6d9bfd0c2770"
VSBQ01000054.1	RepeatMasker	DNA	455849	456137	1520	+	.	ID="RND-6_FAMILY-606";Tend="1350";Tstart="1041";shortTE="F";uid="81938c41-4240-42ce-a128-e7533746b626"
VSBQ01000054.1	RepeatMasker	RC/Helitron	146718	146856	454	+	.	ID="RND-1_FAMILY-4";Tend="1754";Tstart="1628";shortTE="F";uid="22d2eea0-57f9-407b-abc7-df56a2f09621"
VSBQ01000054.1	RepeatMasker	Unknown	977667	978001	1511	+	.	ID="RND-5_FAMILY-1423";Tend="1165";Tstart="903";shortTE="F";uid="0e151cf7-f4ea-4978-824f-e8f992a21f00"
VSBQ01000054.1	RepeatMasker	DNA	274584	274743	412	+	.	ID="DNA4-2_AP";Tend="384";Tstart="244";shortTE="F";uid="3f7bd30a-c7a9-4fc1-894f-6690a0c87ff3"
VSBQ01000054.1	RepeatMasker	DNA/Ginger	592626	593963	7690	+	.	ID="RND-6_FAMILY-7106";Tend="2153";Tstart="700";shortTE="F";uid="32f4ffef-eb8f-49d2-b244-9226c0a2f9a7"
VSBQ01000054.1	RepeatMasker	DNA/Sola-1	376383	376488	907	+	.	ID="RND-1_FAMILY-104";Tend="2162";Tstart="1749";shortTE="F";uid="541e2711-12fb-4051-bbfb-6e2eb6ce7380"
VSBQ01000054.1	RepeatMasker	DNA	416019	416691	1483	+	.	ID="DNA4-2_AP";Tend="769";Tstart="149";shortTE="F";uid="c607a5f4-4176-4dc5-9914-7751b82fca72"
VSBQ01000054.1	RepeatMasker	Retroposon?	598614	599158	2364	+	.	ID="RND-4_FAMILY-1269";Tend="1467";Tstart="664";shortTE="F";uid="f37a0ece-8b8e-4fd3-8630-831b7c0c0f45"
VSBQ01000054.1	RepeatMasker	Unknown	1308616	1308730	687	+	.	ID="RND-1_FAMILY-209";Tend="1028";Tstart="908";shortTE="F";uid="4459990f-cacb-41bf-a5f8-870c12d407a3"
VSBQ01000054.1	RepeatMasker	Retroposon?	972324	972481	408	+	.	ID="RND-6_FAMILY-7125";Tend="1420";Tstart="1267";shortTE="F";uid="e4db70d6-a08d-4b09-ab52-027cb8e6a2dc"
VSBQ01000054.1	RepeatMasker	Unknown	693959	694406	2739	+	.	ID="RND-1_FAMILY-20";Tend="1343";Tstart="884";shortTE="F";uid="3f458add-efd4-4002-88de-fbf2e0295c21"
VSBQ01000054.1	RepeatMasker	DNA/Kolobok-E	1061611	1061784	516	+	.	ID="RND-5_FAMILY-9815";Tend="1573";Tstart="1422";shortTE="F";uid="2765e252-3528-4c46-af3e-f2e67ab94c50"
VSBQ01000054.1	RepeatMasker	DNA/hAT-Ac	993266	993504	1483	+	.	ID="DNA8-39_AP";Tend="1046";Tstart="829";shortTE="F";uid="57c057cd-3b69-4784-a809-51a5202147a1"
VSBQ01000054.1	RepeatMasker	DNA	657417	657621	530	+	.	ID="DNAX-2_AP";Tend="462";Tstart="264";shortTE="F";uid="9eb0212e-8b82-4061-aa7f-9a8a90ddf490"
VSBQ01000054.1	RepeatMasker	Unknown	698886	699024	440	+	.	ID="RND-1_FAMILY-8";Tend="1211";Tstart="1058";shortTE="F";uid="1a16c6ab-7059-4c09-b5c3-38cdd73b5045"
VSBQ01000054.1	RepeatMasker	Unknown	1013815	1013917	480	+	.	ID="RND-5_FAMILY-3880";Tend="1107";Tstart="1006";shortTE="F";uid="e05302dc-acb5-439c-83ef-3a93ecb6e46e"
VSBQ01000054.1	RepeatMasker	DNA	515236	515490	1422	+	.	ID="RND-6_FAMILY-3169";Tend="1539";Tstart="1289";shortTE="F";uid="0000cfae-9cfa-4dca-88ba-1a99740e98d0"
VSBQ01000054.1	RepeatMasker	Unknown	678972	679115	694	+	.	ID="RND-4_FAMILY-237";Tend="967";Tstart="825";shortTE="F";uid="75fc43af-ec60-4e82-88cd-a99cac3c7a27"
VSBQ01000054.1	RepeatMasker	Unknown	826551	826703	1046	+	.	ID="RND-1_FAMILY-13";Tend="1131";Tstart="980";shortTE="F";uid="424185a9-3579-449f-9b09-edb2d733b18d"
VSBQ01000054.1	RepeatMasker	DNA/Kolobok-E	972526	972758	731	+	.	ID="RND-6_FAMILY-30263";Tend="1659";Tstart="1436";shortTE="F";uid="2f493353-153c-43c7-994b-b02a0a6ba80f"
VSBQ01000054.1	RepeatMasker	Unknown	581702	582230	2162	+	.	ID="RND-4_FAMILY-773";Tend="1450";Tstart="973";shortTE="F";uid="b65a6160-2721-4d52-9c6c-dbe9c6ac1191"
VSBQ01000054.1	RepeatMasker	Unknown	368227	368502	1789	+	.	ID="RND-6_FAMILY-13581";Tend="533";Tstart="261";shortTE="F";uid="544894af-e929-4691-a25c-d510c1e562ff"
VSBQ01000054.1	RepeatMasker	DNA/MULE-MuDR	564641	564930	622	+	.	ID="RND-5_FAMILY-301";TEgroup="ctg_54%7CRND-5_FAMILY-301%7C1";Tend="1588";Tstart="916";shortTE="T";uid="bf89f955-4a86-4323-9583-0852e812576e"
VSBQ01000054.1	RepeatMasker	LINE/L2	1155243	1155908	1915	+	.	ID="RND-5_FAMILY-53";Tend="1493";Tstart="881";shortTE="F";uid="89554d9d-2352-4a52-9f80-b39c85b0e51d"
VSBQ01000054.1	RepeatMasker	DNA	1296010	1296379	1396	+	.	ID="DNAX-2_AP";Tend="467";Tstart="67";shortTE="F";uid="a9d3f917-3502-4216-8158-f6847ba5116a"
VSBQ01000054.1	RepeatMasker	Unknown	1021828	1022039	699	+	.	ID="RND-6_FAMILY-21673";Tend="1597";Tstart="1402";shortTE="F";uid="96b2404c-b8c7-4b97-b462-d03fb373bb53"
VSBQ01000054.1	RepeatMasker	DNA/Kolobok-E	985574	986332	4818	+	.	ID="rnd-5_family-9815";Tend="2271";Tstart="1444";shortTE="F";uid="b9bbc56b-2ba3-42b2-8d9f-8e3c91bd6c82"
VSBQ01000054.1	RepeatMasker	DNA	98226	98558	1220	+	.	ID="ttaa26_ap";Tend="382";Tstart="20";shortTE="F";uid="b43eedfc-cb78-4914-9782-5c258474d49c"
VSBQ01000054.1	RepeatMasker	DNA/Ginger	1238564	1238788	636	+	.	ID="RND-6_FAMILY-7106";Tend="927";Tstart="701";shortTE="F";uid="e6627dd6-2fa2-4d3f-8baf-acfffb59e8f0"
VSBQ01000054.1	RepeatMasker	DNA/hAT	976229	976376	797	+	.	ID="DNA8-53_AP";Tend="142";Tstart="1";shortTE="F";uid="7aee42ca-686c-43e9-924b-b07fd359aac1"
VSBQ01000054.1	RepeatMasker	DNA	178035	178712	2251	+	.	ID="dna4-2_ap";Tend="836";Tstart="1";shortTE="F";uid="03af1770-d4bb-4c95-a317-4c1a9611b7da"
VSBQ01000054.1	RepeatMasker	DNA/Ginger	1172180	1172845	4773	+	.	ID="RND-6_FAMILY-7106";Tend="2156";Tstart="1485";shortTE="F";uid="04b899bb-cc53-4cef-845d-d61c9fc9c679"
VSBQ01000054.1	RepeatMasker	DNA/hAT-Charlie	179866	180197	2164	+	.	ID="dna8-33_ap";Tend="327";Tstart="1";shortTE="F";uid="d9254232-def8-42aa-84fd-9e1994cc09a8"
VSBQ01000054.1	RepeatMasker	Unknown	746661	746913	972	+	.	ID="RND-5_FAMILY-543";Tend="1574";Tstart="1309";shortTE="F";uid="98e90032-4b97-4bb5-8a81-2d0e7fa9c65f"
VSBQ01000054.1	RepeatMasker	DNA/hAT-hAT19	235111	235361	559	+	.	ID="RND-6_FAMILY-2761";Tend="512";Tstart="282";shortTE="F";uid="1efe917b-4bbc-4837-bea8-e83a6596dcea"
VSBQ01000054.1	RepeatMasker	DNA	1018064	1018219	539	+	.	ID="dna4-2_ap";Tend="160";Tstart="1";shortTE="F";uid="23603c7f-e2e1-4b33-9712-c80f777957a5"
VSBQ01000054.1	RepeatMasker	DNA	181338	181696	411	+	.	ID="RND-5_FAMILY-7301";TEgroup="ctg_54%7CRND-5_FAMILY-7301%7C1";Tend="1612";Tstart="781";shortTE="F";uid="5da537c7-01a4-4aaa-8355-1ce1d50e3dc1"
VSBQ01000054.1	RepeatMasker	DNA	1248217	1248637	3186	+	.	ID="TTAA6_AP";Tend="431";Tstart="1";shortTE="F";uid="5d3064cc-7059-4f87-a0c6-082babe6a85a"
VSBQ01000054.1	RepeatMasker	Unknown	745880	746517	2768	+	.	ID="RND-6_FAMILY-9520";Tend="1561";Tstart="912";shortTE="F";uid="a5bc38f3-d7b6-4ec0-b17f-afcf5ebca666"
VSBQ01000054.1	RepeatMasker	DNA/MULE-MuDR	115004	115154	734	+	.	ID="DNA8-110_AP";Tend="687";Tstart="521";shortTE="F";uid="3fbb3f32-7b85-4abe-9594-ad785578fe01"
VSBQ01000054.1	RepeatMasker	DNA/Ginger-1	376116	376382	1832	+	.	ID="RND-6_FAMILY-1155";Tend="1576";Tstart="1311";shortTE="F";uid="9b57ae6c-6d46-48e2-8dfe-5822d4aa78f0"
VSBQ01000054.1	RepeatMasker	DNA/Sola-1	470594	470873	1189	+	.	ID="RND-6_FAMILY-53008";Tend="1320";Tstart="1001";shortTE="F";uid="577ab82a-4564-4c0b-a455-f4dd6b7d92d8"
VSBQ01000054.1	RepeatMasker	Unknown	445943	446078	477	+	.	ID="RND-5_FAMILY-1147";Tend="1154";Tstart="1019";shortTE="F";uid="848633c1-026f-44a9-90be-dee17fb33ee9"
VSBQ01000054.1	RepeatMasker	DNA/hAT	109999	110414	640	+	.	ID="RND-6_FAMILY-5664";Tend="1517";Tstart="1135";shortTE="F";uid="569d7e12-b400-4be1-8e8a-d38b8ef5cc5c"
VSBQ01000054.1	RepeatMasker	Retroposon?	1307098	1307674	1446	+	.	ID="SINE2-1_AP";Tend="1458";Tstart="872";shortTE="F";uid="4effe0d7-d93e-464c-a98e-9a31a5a0eb10"
VSBQ01000054.1	RepeatMasker	Unknown	637089	637285	696	+	.	ID="RND-6_FAMILY-17363";Tend="306";Tstart="128";shortTE="F";uid="6f420436-7859-41bf-83f6-976e7cf3ad14"
VSBQ01000054.1	RepeatMasker	DNA/Ginger	445196	445369	704	+	.	ID="RND-1_FAMILY-259";Tend="767";Tstart="581";shortTE="F";uid="b02e6da5-23d4-46c4-8620-11ff18f2d789"
VSBQ01000054.1	RepeatMasker	DNA/hAT	378029	378326	459	+	.	ID="RND-5_FAMILY-265";Tend="1178";Tstart="938";shortTE="F";uid="02701f72-8ee2-49cc-be9f-1ed67d1e8b54"
VSBQ01000054.1	RepeatMasker	DNA	861614	861769	663	+	.	ID="ttaa3c_ap";Tend="418";Tstart="247";shortTE="F";uid="64aa2d4c-0309-495e-8dce-f8d7a8964193"
VSBQ01000054.1	RepeatMasker	Unknown	1206659	1206801	432	+	.	ID="RND-1_FAMILY-6";Tend="1049";Tstart="914";shortTE="F";uid="4c753dd4-e7f8-4a44-bae5-e1b306729a4b"
VSBQ01000054.1	RepeatMasker	Retroposon?	74601	74918	3060	+	.	ID="RND-6_FAMILY-12621";Tend="1696";Tstart="1023";shortTE="F";uid="cfd88bf0-71aa-4777-aa0f-520715b9ecbd"
VSBQ01000054.1	RepeatMasker	DNA/hAT	1063725	1064172	3285	+	.	ID="RND-5_FAMILY-1341";Tend="1444";Tstart="1000";shortTE="F";uid="394aa25a-9530-4ba4-99ef-66e92ad72131"
VSBQ01000054.1	RepeatMasker	DNA/Kolobok-E	1257393	1257513	478	+	.	ID="RND-4_FAMILY-171";Tend="1213";Tstart="1096";shortTE="F";uid="34497251-0e26-4fac-8451-21aa94ac3704"
VSBQ01000054.1	RepeatMasker	DNA/MULE-NOF	838478	839152	5582	+	.	ID="RND-1_FAMILY-263";Tend="1619";Tstart="959";shortTE="F";uid="a04d31d7-6e22-48ed-aa3e-0da5864de98f"
VSBQ01000054.1	RepeatMasker	DNA/Ginger	991275	991451	438	+	.	ID="RND-1_FAMILY-259";Tend="736";Tstart="576";shortTE="F";uid="9bcfd465-4a6c-4dba-b31c-ed32eb5b51fa"
VSBQ01000054.1	RepeatMasker	Retroposon?	420403	420504	548	+	.	ID="RND-4_FAMILY-1269";Tend="1047";Tstart="734";shortTE="F";uid="8ea013d1-1abf-4ace-a391-6bc8b401b86c"
VSBQ01000054.1	RepeatMasker	DNA/Ginger-1	1282014	1283428	10388	+	.	ID="RND-6_FAMILY-1155";Tend="2260";Tstart="809";shortTE="F";uid="f09d0e1b-c63d-4768-ba7a-d265cc066708"
VSBQ01000054.1	RepeatMasker	Retroposon?	1355792	1355994	1504	+	.	ID="RND-6_FAMILY-12621";Tend="1485";Tstart="1281";shortTE="F";uid="0e2dda84-c926-4573-b6dc-d634c7318bc3"
VSBQ01000054.1	RepeatMasker	DNA/hAT-hAT19	572172	572646	4168	+	.	ID="RND-6_FAMILY-5798";Tend="1168";Tstart="694";shortTE="F";uid="66477711-31c4-4a98-bf18-bf02494a1754"
VSBQ01000054.1	RepeatMasker	DNA/hAT-hAT19	1354775	1355069	1931	+	.	ID="RND-5_FAMILY-1122";Tend="1527";Tstart="1232";shortTE="F";uid="7ca18664-aca7-45b6-81b7-4c0a4665d16f"
VSBQ01000054.1	RepeatMasker	DNA	486966	487165	517	+	.	ID="ttaa3b_ap";Tend="406";Tstart="198";shortTE="F";uid="b98419e1-3712-4fe3-b9ea-3a8bb57e73fd"
VSBQ01000054.1	RepeatMasker	DNA/Ginger	899793	899927	529	+	.	ID="RND-1_FAMILY-259";Tend="728";Tstart="588";shortTE="F";uid="662be81d-c985-4ac2-9a10-0cca2b318940"
VSBQ01000054.1	RepeatMasker	DNA	236344	236531	621	+	.	ID="DNA8-5_AP";Tend="204";Tstart="2";shortTE="F";uid="6e726559-c303-40a3-b30a-d64e6f38d00a"
VSBQ01000054.1	RepeatMasker	DNA/MULE-MuDR	866430	866728	552	+	.	ID="rnd-6_family-649";TEgroup="ctg_54%7Crnd-6_family-649%7C1";Tend="1597";Tstart="1409";shortTE="F";uid="b3531e2f-e79f-49c8-8e86-da7d8c6ad456"
VSBQ01000054.1	RepeatMasker	LTR/Copia	579605	579838	462	+	.	ID="RND-6_FAMILY-1519";Tend="1847";Tstart="1576";shortTE="F";uid="86e1e078-94da-4a0e-8a59-7405f2b00406"
VSBQ01000054.1	RepeatMasker	DNA/hAT	530575	530700	439	+	.	ID="RND-1_FAMILY-182";Tend="1466";Tstart="1353";shortTE="F";uid="af63ec53-ca1d-4c57-bfda-005b8a4455cd"
VSBQ01000054.1	RepeatMasker	DNA	81199	81318	565	+	.	ID="TTAA20_AP";Tend="127";Tstart="10";shortTE="F";uid="0533c6a4-1b05-4c13-849f-9e7c156d53d8"
VSBQ01000054.1	RepeatMasker	DNA	279586	279985	894	+	.	ID="DNA-TTAA-1_AP";Tend="423";Tstart="3";shortTE="F";uid="5653ebca-a548-45af-8212-2a3b3400c63e"
VSBQ01000054.1	RepeatMasker	DNA/TcMar-m44	693600	693721	470	+	.	ID="dnax-3b_ap";Tend="114";Tstart="1";shortTE="F";uid="b196dce2-6f88-46d3-8f95-2a944b2e4f74"
VSBQ01000054.1	RepeatMasker	Unknown	1015097	1015249	665	+	.	ID="RND-5_FAMILY-3880";Tend="1514";Tstart="1359";shortTE="F";uid="f8c25c00-aae9-40e8-9fdf-23f1a8f10bc2"
VSBQ01000054.1	RepeatMasker	Retroposon?	880324	880448	502	+	.	ID="RND-6_FAMILY-287";Tend="861";Tstart="734";shortTE="F";uid="aebce14e-d036-4776-8477-4c77836187f9"
VSBQ01000054.1	RepeatMasker	DNA/Kolobok-E	161364	161692	1158	-	.	ID="RND-6_FAMILY-30263";Tend="787";Tstart="478";shortTE="F";uid="31b3b50a-1d34-4c11-b3f2-bbca4ef1c9c8"
VSBQ01000054.1	RepeatMasker	DNA/Kolobok-E	178875	179408	2388	-	.	ID="KOLOBOKE-3_AP";Tend="2178";Tstart="1626";shortTE="F";uid="7ccee4dd-a740-4594-8558-c158254d86ed"
VSBQ01000054.1	RepeatMasker	RC/Helitron	679090	679559	3223	-	.	ID="RND-1_FAMILY-7";Tend="1616";Tstart="1129";shortTE="F";uid="b1f30cb3-5757-4092-88a4-9002df244037"
VSBQ01000054.1	RepeatMasker	DNA/hAT-Tip100	701433	701618	480	-	.	ID="RND-6_FAMILY-13880";TEgroup="ctg_54%7CRND-6_FAMILY-13880%7C1";Tend="1762";Tstart="739";shortTE="T";uid="7a7a9138-54dd-4d99-be35-fcbb3db266d1"
VSBQ01000054.1	RepeatMasker	DNA/hAT-Tip100	673392	673816	1508	-	.	ID="RND-6_FAMILY-1839";Tend="1102";Tstart="725";shortTE="F";uid="69ee02a0-4cfb-49d4-97ce-8d42e8c71e57"
VSBQ01000054.1	RepeatMasker	DNA/MULE-MuDR	370816	371872	6423	-	.	ID="RND-6_FAMILY-3031";Tend="1802";Tstart="722";shortTE="F";uid="1591c31c-9461-4034-b7f0-40ebea9db102"
VSBQ01000054.1	RepeatMasker	DNA/Ginger	1297712	1299159	7945	-	.	ID="RND-6_FAMILY-7106";TEgroup="ctg_54%7CRND-6_FAMILY-7106%7C3";Tend="2060";Tstart="701";shortTE="F";uid="dc3a9a68-943a-47ec-9f0f-d7034bd09099"
VSBQ01000054.1	RepeatMasker	Unknown	1278142	1278474	1394	-	.	ID="RND-6_FAMILY-1477";Tend="342";Tstart="12";shortTE="F";uid="ba2acec3-3876-46b5-9168-e31786e9de74"
VSBQ01000054.1	RepeatMasker	DNA/hAT-Tip100	365852	366009	831	-	.	ID="DNA8-113_AP";Tend="176";Tstart="1";shortTE="F";uid="412ea012-0338-427a-ba7a-dfdd16cca7d3"
VSBQ01000054.1	RepeatMasker	DNA	252677	252923	868	-	.	ID="DNA4-2_AP";Tend="767";Tstart="522";shortTE="F";uid="fa8da80b-df2b-4381-99f0-f02f5a220f23"
VSBQ01000054.1	RepeatMasker	DNA	848046	848340	720	-	.	ID="RND-1_FAMILY-84";Tend="3562";Tstart="3305";shortTE="F";uid="d21ba71a-b2e4-4d92-b648-c06cf57a8e7d"
VSBQ01000054.1	RepeatMasker	DNA/hAT	868832	869901	7166	-	.	ID="RND-5_FAMILY-5896";Tend="1867";Tstart="779";shortTE="F";uid="815064be-bea9-4888-b385-46a1fcbb93f7"
VSBQ01000054.1	RepeatMasker	Unknown	46537	46767	768	-	.	ID="RND-6_FAMILY-5141";Tend="1199";Tstart="915";shortTE="F";uid="1cc6bc1f-84d4-4385-8243-19e5f2668c1f"
VSBQ01000054.1	RepeatMasker	DNA/TcMar-m44?	653356	653499	849	-	.	ID="DNA4-9C_AP";Tend="165";Tstart="1";shortTE="F";uid="84931323-00f4-4f87-ba69-383ae9e75d37"
VSBQ01000054.1	RepeatMasker	DNA/MULE-MuDR	1044840	1046510	580	-	.	ID="MUDR6X_AP";TEgroup="ctg_54%7CMUDR6X_AP%7C1";Tend="2384";Tstart="3";shortTE="F";uid="5782a435-6622-47e8-a470-5f59f67ebe01"
VSBQ01000054.1	RepeatMasker	RC/Helitron	47414	47808	747	-	.	ID="RND-5_FAMILY-1400";Tend="1731";Tstart="1100";shortTE="F";uid="177061b7-6f89-4a5e-b277-fcd8d6d4d8f1"
VSBQ01000054.1	RepeatMasker	DNA/Ginger-1	841913	842287	681	-	.	ID="RND-6_FAMILY-1155";Tend="2260";Tstart="1858";shortTE="F";uid="5f357d8e-b299-4ee9-88bd-38b607c341a7"
VSBQ01000054.1	RepeatMasker	RC/Helitron	679560	679704	982	-	.	ID="RND-4_FAMILY-43";Tend="1117";Tstart="980";shortTE="F";uid="3fb3463e-ee3f-4a8d-9224-93aaec978bf7"
VSBQ01000054.1	RepeatMasker	DNA/Merlin	990538	990776	936	-	.	ID="RND-6_FAMILY-12585";Tend="1085";Tstart="801";shortTE="F";uid="047cd3f4-7145-4257-baf6-321c517dcc9a"
VSBQ01000054.1	RepeatMasker	DNA/Kolobok-E	825539	825882	531	-	.	ID="RND-6_FAMILY-1419";Tend="422";Tstart="80";shortTE="F";uid="6f2ddf7f-bbc8-4557-ad01-6249bf86f521"
VSBQ01000054.1	RepeatMasker	DNA/Kolobok-E	1197350	1197977	2223	-	.	ID="RND-5_FAMILY-9815";Tend="1332";Tstart="723";shortTE="F";uid="4331a862-9f11-4d24-9b47-0c83c8ae4fd0"
VSBQ01000054.1	RepeatMasker	DNA/hAT-Ac	1078203	1079183	3886	-	.	ID="RND-5_FAMILY-3680";Tend="1707";Tstart="613";shortTE="F";uid="c20cf455-021b-49aa-96d9-1bcfb920e9ff"
VSBQ01000054.1	RepeatMasker	DNA/MULE-MuDR	954664	954942	525	-	.	ID="MUDR3X_AP";Tend="1972";Tstart="1714";shortTE="F";uid="31d342d7-bd7f-4199-a6c3-7efe6cbb36be"
VSBQ01000054.1	RepeatMasker	Retroposon?	685481	685709	492	-	.	ID="SINE2-1_AP";Tend="1446";Tstart="1205";shortTE="F";uid="df38f5cb-c5a6-4fcb-8a77-1bd44f2ce720"
VSBQ01000054.1	RepeatMasker	DNA	742518	742936	2201	-	.	ID="TTAA4B_AP";Tend="430";Tstart="1";shortTE="F";uid="51236f9b-1efe-4df5-a999-42845c641056"
VSBQ01000054.1	RepeatMasker	Unknown	674650	674853	758	-	.	ID="RND-1_FAMILY-56";Tend="996";Tstart="728";shortTE="F";uid="377242bd-05e2-4d3f-990b-1b5b633b31bf"
VSBQ01000054.1	RepeatMasker	Retroposon?	791622	791766	890	-	.	ID="SINE2-1_AP";Tend="1770";Tstart="1624";shortTE="F";uid="8aa4bf96-055c-4e30-a775-8ae599304b68"
VSBQ01000054.1	RepeatMasker	DNA/Ginger-1	796443	797826	9266	-	.	ID="RND-6_FAMILY-1155";Tend="2265";Tstart="868";shortTE="F";uid="0e541c7e-a0f2-4fa2-950f-9ec848039144"
VSBQ01000054.1	RepeatMasker	DNA	1333005	1333219	672	-	.	ID="RND-1_FAMILY-269";Tend="1985";Tstart="1786";shortTE="F";uid="667603ac-84d2-4737-98b2-5dd277688e58"
VSBQ01000054.1	RepeatMasker	DNA/Ginger	148900	149859	3392	-	.	ID="RND-1_FAMILY-259";Tend="2036";Tstart="1044";shortTE="F";uid="c4b0235e-931b-4d45-98d7-cb998a875303"
VSBQ01000054.1	RepeatMasker	DNA	868309	868524	502	-	.	ID="RND-6_FAMILY-17942";Tend="1481";Tstart="1263";shortTE="F";uid="5e4ea2df-3fc0-4e1c-9ebb-b15a15c65d84"
VSBQ01000054.1	RepeatMasker	Unknown	793366	793603	715	-	.	ID="RND-4_FAMILY-266";Tend="1595";Tstart="1361";shortTE="F";uid="28862a63-3a25-4b06-af6f-30234ab7ec0a"
VSBQ01000054.1	RepeatMasker	Retroposon?	110648	110843	517	-	.	ID="SINE2-1_AP";Tend="1433";Tstart="1240";shortTE="F";uid="50b54a30-c8df-413a-aebc-a1fd7e2d5341"
VSBQ01000054.1	RepeatMasker	DNA/Ginger	74428	74600	858	-	.	ID="RND-1_FAMILY-259";Tend="2044";Tstart="1876";shortTE="F";uid="41b33bde-ff95-4e35-973f-301d64bcc877"
VSBQ01000054.1	RepeatMasker	DNA	1195366	1195654	1819	-	.	ID="TTAA13B_AP";Tend="595";Tstart="315";shortTE="F";uid="1ef9b4b8-7119-4599-8342-4eeb8263b8d0"
VSBQ01000054.1	RepeatMasker	Retroposon?	1037542	1038134	3161	-	.	ID="RND-6_FAMILY-6067";Tend="1733";Tstart="1131";shortTE="F";uid="7244099e-a946-489f-a20b-f5c110f199d0"
VSBQ01000054.1	RepeatMasker	DNA	246703	247134	1334	-	.	ID="TTAA2C_AP";Tend="423";Tstart="1";shortTE="F";uid="839c3f96-72b2-469c-9746-1827223cc56a"
VSBQ01000054.1	RepeatMasker	Retroposon?	1148209	1149194	1290	-	.	ID="SINE2-1_AP";Tend="1767";Tstart="721";shortTE="F";uid="06ad1fe1-c0e7-4bb9-97a5-d6e58f9ee845"
VSBQ01000054.1	RepeatMasker	DNA/MULE-MuDR	636499	636668	591	-	.	ID="RND-6_FAMILY-649";Tend="566";Tstart="369";shortTE="F";uid="c6e1b9ff-fda5-4f39-b9d8-31d997c92141"
VSBQ01000054.1	RepeatMasker	Unknown	155482	155910	1782	-	.	ID="RND-5_FAMILY-3154";Tend="1270";Tstart="891";shortTE="F";uid="b5725797-cbec-4fff-9b48-b21337e02f16"
VSBQ01000054.1	RepeatMasker	Unknown	751890	752117	1177	-	.	ID="RND-1_FAMILY-228";Tend="1167";Tstart="945";shortTE="F";uid="faec388f-df92-4e2c-a278-611bb107b4e7"
VSBQ01000054.1	RepeatMasker	Unknown	634388	634600	1133	-	.	ID="RND-5_FAMILY-6463";Tend="1085";Tstart="874";shortTE="F";uid="bd28e04a-9118-4b4a-966f-793712df8128"
VSBQ01000054.1	RepeatMasker	DNA	125207	125486	428	-	.	ID="ttaa2c_ap";Tend="339";Tstart="86";shortTE="F";uid="41bc40c4-d37a-40c7-98f0-4b5d9a0e3b0b"
VSBQ01000054.1	RepeatMasker	RC/Helitron	905542	905909	795	-	.	ID="RND-6_FAMILY-18280";Tend="1659";Tstart="1310";shortTE="F";uid="e82244fc-f78c-41f1-b26c-e35edf87d6c7"
VSBQ01000054.1	RepeatMasker	DNA/Kolobok-E	827983	828349	860	-	.	ID="RND-1_FAMILY-192";Tend="1787";Tstart="1392";shortTE="F";uid="cca205dc-3109-450e-a532-66503d4ec05a"
VSBQ01000054.1	RepeatMasker	DNA/TcMar-Tc1	47070	47182	495	-	.	ID="RND-6_FAMILY-75";Tend="757";Tstart="646";shortTE="F";uid="8f39ddb6-74b9-4642-adb8-c25971a64d27"
VSBQ01000054.1	RepeatMasker	DNA/Kolobok-E	808148	808978	771	-	.	ID="KOLOBOKE-3_AP";TEgroup="ctg_54%7CKOLOBOKE-3_AP%7C1";Tend="5206";Tstart="4800";shortTE="F";uid="80a196f0-60da-4d49-97e9-615ecfc601a4"
VSBQ01000054.1	RepeatMasker	DNA	177343	177595	592	-	.	ID="TTAA2D_AP";Tend="431";Tstart="206";shortTE="F";uid="09cbec02-ce31-4147-9cfb-e08f01b8b0ad"
VSBQ01000054.1	RepeatMasker	DNA/hAT-Charlie	689852	690174	854	-	.	ID="RND-6_FAMILY-6624";Tend="1175";Tstart="795";shortTE="F";uid="067d6037-34be-4d9f-8cba-d7bd9da889b3"
VSBQ01000054.1	RepeatMasker	DNA/TcMar-m44?	1185460	1185608	456	-	.	ID="dnax-4b_ap";Tend="162";Tstart="1";shortTE="F";uid="78d11f0a-e1e3-493a-bb1c-f6308406d095"
VSBQ01000054.1	RepeatMasker	DNA/Kolobok-E	983716	983978	4132	-	.	ID="rnd-6_family-11301";Tend="1562";Tstart="749";shortTE="F";uid="d8e8c303-eb41-4466-9812-1562184d9642"
VSBQ01000054.1	RepeatMasker	DNA/Kolobok-E	825032	825367	993	-	.	ID="RND-5_FAMILY-3712";Tend="1180";Tstart="813";shortTE="F";uid="fec6d868-4fe3-4aeb-b1de-b5b47358c782"
VSBQ01000054.1	RepeatMasker	DNA/Ginger-1	376697	376893	771	-	.	ID="RND-6_FAMILY-1155";Tend="959";Tstart="757";shortTE="F";uid="3a7570cd-bebd-4770-89b0-d2d79c705c45"
VSBQ01000054.1	RepeatMasker	DNA/Kolobok-E	873184	873582	1019	-	.	ID="RND-5_FAMILY-9815";Tend="1841";Tstart="1444";shortTE="F";uid="ac12c76c-8100-4a2e-95f3-ed02294232da"
VSBQ01000054.1	RepeatMasker	DNA	656509	657019	1847	-	.	ID="DNA4-2_AP";Tend="561";Tstart="21";shortTE="F";uid="fdd01153-11ed-4ba5-98fb-aefbe26c5523"
VSBQ01000054.1	RepeatMasker	DNA/Ginger-1	1314943	1315106	930	-	.	ID="RND-5_FAMILY-357";Tend="1492";Tstart="1337";shortTE="F";uid="634393a9-979c-474f-af70-86890fdcabe0"
VSBQ01000054.1	RepeatMasker	DNA/hAT-Tip100	50131	50854	1939	-	.	ID="RND-4_FAMILY-1063";Tend="1773";Tstart="1058";shortTE="F";uid="801a6654-5ba3-4d6b-b55d-571578d0a14f"
VSBQ01000054.1	RepeatMasker	DNA	1152668	1153083	2059	-	.	ID="TTAA2D_AP";Tend="431";Tstart="1";shortTE="F";uid="4bd6fcab-9160-4796-a58e-303b062477d3"
VSBQ01000054.1	RepeatMasker	Retroposon?	484540	484656	418	-	.	ID="RND-1_FAMILY-68";Tend="726";Tstart="615";shortTE="F";uid="15c5da24-d917-42d7-bb2a-65030619937c"
VSBQ01000054.1	RepeatMasker	DNA/hAT-hAT19	842761	843398	4677	-	.	ID="RND-1_FAMILY-333";Tend="1429";Tstart="786";shortTE="F";uid="d35b80a3-f31d-4c9c-9ffa-782644c043ed"
VSBQ01000054.1	RepeatMasker	Unknown	31173	31587	2485	-	.	ID="RND-6_FAMILY-440";Tend="1338";Tstart="943";shortTE="F";uid="28bf1a67-4102-4436-ab07-7877dac0d40a"
VSBQ01000054.1	RepeatMasker	DNA	424709	425235	3299	-	.	ID="RND-5_FAMILY-1844";Tend="1462";Tstart="894";shortTE="F";uid="dbec7b9c-7a03-4f14-b5b0-d17c3e94f97e"
VSBQ01000054.1	RepeatMasker	DNA/Kolobok-E	106030	106190	3149	-	.	ID="RND-5_FAMILY-9815";Tend="2207";Tstart="1446";shortTE="F";uid="6425c215-3a76-4cc9-a380-4bd84ec56db6"
VSBQ01000054.1	RepeatMasker	DNA/hAT?	1097266	1097475	957	-	.	ID="RND-4_FAMILY-532";Tend="1139";Tstart="927";shortTE="F";uid="9bf5b60d-72f3-487a-b57c-16b31478c8ed"
VSBQ01000054.1	RepeatMasker	DNA/Ginger-1	34699	35833	7726	-	.	ID="RND-6_FAMILY-1155";Tend="2256";Tstart="1129";shortTE="F";uid="506eb473-5aa5-4219-85a9-6409bb6a6f66"
VSBQ01000054.1	RepeatMasker	DNA/Ginger-2	80886	81167	928	-	.	ID="RND-6_FAMILY-369";Tend="1264";Tstart="1015";shortTE="F";uid="c5eb9977-494c-4759-8937-7a78f9fa9b90"
VSBQ01000054.1	RepeatMasker	DNA/hAT-Tip100	1014036	1014416	2836	-	.	ID="RND-6_FAMILY-666";Tend="929";Tstart="550";shortTE="F";uid="33e320a4-8d16-4dbb-a788-424a4235b1a3"
VSBQ01000054.1	RepeatMasker	DNA	172776	173082	1774	-	.	ID="TTAA5_AP";Tend="442";Tstart="122";shortTE="F";uid="125858a3-2d42-4f6b-8350-5c924d49f47c"
VSBQ01000054.1	RepeatMasker	DNA/Kolobok-E	1138963	1139829	5443	-	.	ID="RND-5_FAMILY-9815";Tend="2324";Tstart="1432";shortTE="F";uid="d6f36938-4b8c-4da3-bc86-e1622475f4c3"
VSBQ01000054.1	RepeatMasker	DNA/Ginger	439079	439977	4311	-	.	ID="RND-1_FAMILY-259";Tend="1489";Tstart="588";shortTE="F";uid="653a0a3d-3faa-494f-bd46-3ff83d43d932"
VSBQ01000054.1	RepeatMasker	Unknown	899931	900174	1871	-	.	ID="RND-5_FAMILY-14785";Tend="1160";Tstart="921";shortTE="F";uid="a31cf96c-82e5-44a2-886a-2075f85fa8be"
VSBQ01000054.1	RepeatMasker	DNA/Kolobok-E	685189	685308	533	-	.	ID="RND-6_FAMILY-5734";Tend="923";Tstart="811";shortTE="F";uid="ebbf0ccb-2f46-40cc-8423-4eb425c3e22d"
VSBQ01000054.1	RepeatMasker	DNA/Kolobok-E	1353253	1353688	2368	-	.	ID="RND-1_FAMILY-212";Tend="1376";Tstart="916";shortTE="F";uid="86709ae0-3596-4d4e-952b-98c049af33df"
VSBQ01000054.1	RepeatMasker	Retroposon?	1062568	1062726	431	-	.	ID="RND-6_FAMILY-2049";Tend="1600";Tstart="1453";shortTE="F";uid="aa170ba9-99ec-401f-89cf-a0b0b3cf0a4d"
VSBQ01000054.1	RepeatMasker	Unknown	154891	155067	725	-	.	ID="RND-5_FAMILY-3154";Tend="1543";Tstart="1363";shortTE="F";uid="ccac6099-ef39-477c-8a9a-597a5afa2a42"
VSBQ01000054.1	RepeatMasker	DNA/Kolobok-E	1226646	1226934	835	-	.	ID="RND-6_FAMILY-1419";Tend="388";Tstart="79";shortTE="F";uid="7d54326d-1eea-4db9-be38-1f2b3f92f3e7"
VSBQ01000054.1	RepeatMasker	Retroposon?	161011	161222	1095	-	.	ID="RND-4_FAMILY-1269";Tend="1421";Tstart="1197";shortTE="F";uid="fc7ccc59-f3f9-479f-b1be-077dbe85cf40"
VSBQ01000054.1	RepeatMasker	DNA	1186657	1186780	660	-	.	ID="RND-1_FAMILY-84";Tend="2600";Tstart="2489";shortTE="F";uid="1ed61a8d-65f8-4c27-ade1-9c340d3276ab"
VSBQ01000054.1	RepeatMasker	DNA/Ginger	819383	819841	641	-	.	ID="RND-6_FAMILY-7106";Tend="1124";Tstart="701";shortTE="F";uid="21d6585a-2ec5-401e-b202-f310e374df73"
VSBQ01000054.1	RepeatMasker	LINE/R1	1174413	1174816	748	-	.	ID="RND-6_FAMILY-7129";Tend="686";Tstart="288";shortTE="F";uid="e8934f5f-0231-4b98-b312-7e763da29ab4"
VSBQ01000054.1	RepeatMasker	Retroposon?	1276513	1276760	1134	-	.	ID="SINE2-1_AP";Tend="1243";Tstart="994";shortTE="F";uid="d411c953-e372-453d-8f7d-df10961d42c0"
VSBQ01000054.1	RepeatMasker	DNA	79909	80034	931	-	.	ID="DNA3-1_AP";Tend="126";Tstart="1";shortTE="F";uid="b18bf91a-a61c-4ea5-8b3a-c3db81fa41e7"
VSBQ01000054.1	RepeatMasker	Retroposon?	636711	637230	952	-	.	ID="SINE2-1_AP";Tend="1774";Tstart="836";shortTE="F";uid="5aef1669-74ca-4b1b-88ae-78a40df09b66"
VSBQ01000054.1	RepeatMasker	DNA/hAT	979974	980134	890	-	.	ID="RND-4_FAMILY-3147";Tend="1085";Tstart="923";shortTE="F";uid="cf6d8293-d104-41e2-909c-f8d0343bbce3"
VSBQ01000054.1	RepeatMasker	Unknown	756525	756797	1284	-	.	ID="RND-6_FAMILY-5141";Tend="1175";Tstart="904";shortTE="F";uid="0798ad80-0d28-4ab2-8b87-7ee7919727db"
VSBQ01000054.1	RepeatMasker	LINE/I-Jockey	33820	34059	495	-	.	ID="RND-5_FAMILY-758";Tend="1070";Tstart="830";shortTE="F";uid="9bc885aa-e79b-48de-8bc2-6d403a56a03f"
VSBQ01000054.1	RepeatMasker	Unknown	165353	165665	2021	-	.	ID="RND-1_FAMILY-8";Tend="1250";Tstart="960";shortTE="F";uid="dbf36459-5ac0-43bb-9cdd-452441c7b08c"
VSBQ01000054.1	RepeatMasker	Unknown	111167	111291	599	-	.	ID="RND-6_FAMILY-764";Tend="1255";Tstart="1126";shortTE="F";uid="2e0f2cb7-c035-48ae-b15e-ee4394e4d506"
VSBQ01000054.1	RepeatMasker	Unknown	45436	45558	566	-	.	ID="RND-5_FAMILY-1610";Tend="1250";Tstart="1127";shortTE="F";uid="ac34e48b-d4e8-4a78-8b54-83f637beb9ee"
VSBQ01000054.1	RepeatMasker	LINE/I-Jockey	34088	34404	484	-	.	ID="RND-1_FAMILY-258";Tend="1134";Tstart="819";shortTE="F";uid="c589cc36-ae76-4982-86c4-74fac82e7b5d"
VSBQ01000054.1	RepeatMasker	Unknown	1187243	1187653	2428	-	.	ID="RND-5_FAMILY-12072";Tend="2081";Tstart="1641";shortTE="F";uid="baaa127d-3355-4a48-9bbf-a9bd07901ad2"
VSBQ01000054.1	RepeatMasker	DNA	469572	470139	1241	-	.	ID="DNA4-3_AP";Tend="636";Tstart="1";shortTE="F";uid="b485938b-b26c-41e3-ac34-56f3ca3e742e"
VSBQ01000054.1	RepeatMasker	Unknown	154545	154888	2341	-	.	ID="RND-5_FAMILY-1537";Tend="1639";Tstart="1275";shortTE="F";uid="70d9ee05-85c7-4800-b33b-4ee39722745e"
VSBQ01000054.1	RepeatMasker	DNA/MULE-NOF	152907	154190	4147	-	.	ID="RND-6_FAMILY-28822";TEgroup="ctg_54%7CRND-6_FAMILY-28822%7C1";Tend="1435";Tstart="409";shortTE="F";uid="9c95ae26-fe9d-4822-bcf0-14449727ab68"
VSBQ01000054.1	RepeatMasker	DNA	1202091	1202354	1592	-	.	ID="TTAA7_AP";Tend="434";Tstart="173";shortTE="F";uid="5172fd68-2204-4a74-9531-4216b18f22b4"
VSBQ01000054.1	RepeatMasker	Unknown	483046	483253	524	-	.	ID="RND-6_FAMILY-7044";Tend="1614";Tstart="1420";shortTE="F";uid="ab91f5f2-b297-4d7c-a3da-c235167089e0"
VSBQ01000054.1	RepeatMasker	DNA/Ginger-1	563442	563847	3781	-	.	ID="rnd-6_family-1155";Tend="1281";Tstart="809";shortTE="F";uid="bacee0d7-32a1-4583-b421-6ce5a38814e4"
VSBQ01000054.1	RepeatMasker	Retroposon?	420505	420725	557	-	.	ID="RND-6_FAMILY-2019";Tend="1477";Tstart="1258";shortTE="F";uid="2cc6d7f8-72d4-4a4b-a900-cbd1d789b452"
VSBQ01000054.1	RepeatMasker	DNA/Ginger-1	1026519	1028008	10122	-	.	ID="rnd-6_family-1155";Tend="2281";Tstart="809";shortTE="F";uid="d407bd31-050f-40dc-ba14-d62e39a87fcc"
VSBQ01000054.1	RepeatMasker	DNA/hAT-Tip100	608741	608910	569	-	.	ID="DNA8-16B_AP";Tend="167";Tstart="2";shortTE="F";uid="d0334da7-55b5-4083-93e7-11830c34f101"
VSBQ01000054.1	RepeatMasker	Retroposon?	984489	984690	1537	-	.	ID="RND-6_FAMILY-6067";Tend="1355";Tstart="1151";shortTE="F";uid="693b6602-4fee-4d7d-b33c-4afa3f9c7d71"
VSBQ01000054.1	RepeatMasker	DNA	1334554	1334737	401	-	.	ID="RND-1_FAMILY-269";Tend="245";Tstart="28";shortTE="F";uid="0b032861-08c8-4d74-aef9-3e5fbb4f9826"
VSBQ01000054.1	RepeatMasker	Unknown	137818	138305	3584	-	.	ID="RND-1_FAMILY-34";Tend="1874";Tstart="1386";shortTE="F";uid="f35c5ffb-c615-48c7-9771-d520970410b5"
VSBQ01000054.1	RepeatMasker	DNA/P	1359487	1359739	2086	-	.	ID="RND-6_FAMILY-328";Tend="737";Tstart="483";shortTE="F";uid="8cf353a5-d91b-4110-aa1c-03ac6d2cbf74"
VSBQ01000054.1	RepeatMasker	LINE/I	725681	725853	1046	-	.	ID="RND-6_FAMILY-17068";Tend="1337";Tstart="1171";shortTE="F";uid="e7f622fc-3bc8-453d-b54b-3b3e21e81593"
VSBQ01000054.1	RepeatMasker	DNA/hAT	1254126	1254283	786	-	.	ID="RND-5_FAMILY-3489";Tend="1183";Tstart="1016";shortTE="F";uid="4d46ade1-6fc2-48f5-a373-5fa784673455"
VSBQ01000054.1	RepeatMasker	RC/Helitron	412303	412558	1520	-	.	ID="RND-4_FAMILY-43";Tend="1249";Tstart="961";shortTE="F";uid="95fb8319-c1f7-4651-81da-0dd197c051f6"
VSBQ01000054.1	RepeatMasker	DNA	344462	344821	935	-	.	ID="DNA4-2_AP";Tend="513";Tstart="183";shortTE="F";uid="4f9737d1-6eba-40df-b6c0-1573ecd1ec0d"
VSBQ01000054.1	RepeatMasker	DNA/hAT-Tip100	1271092	1271277	448	-	.	ID="RND-5_FAMILY-2576";Tend="1368";Tstart="1178";shortTE="F";uid="9b183ab6-e9c7-4bb7-91bf-c0caa7bb4b8d"
VSBQ01000054.1	RepeatMasker	DNA	1274324	1274448	784	-	.	ID="DNA3-4_AP";Tend="127";Tstart="3";shortTE="F";uid="51d1dfb1-9a1c-4d65-983f-9cef8efe7dbb"
VSBQ01000054.1	RepeatMasker	Unknown	1255947	1256259	1714	-	.	ID="RND-1_FAMILY-14";Tend="1183";Tstart="875";shortTE="F";uid="f05bfcc8-8ca9-47fc-9e96-14bf89c6f4a4"
VSBQ01000054.1	RepeatMasker	DNA/TcMar-m44	166388	167259	3599	-	.	ID="MARINER-3_AP";Tend="867";Tstart="1";shortTE="F";uid="cf9f4318-b677-40b4-8eb9-ec6d9cb74f55"
VSBQ01000054.1	RepeatMasker	DNA/Ginger	956149	957669	8955	-	.	ID="RND-6_FAMILY-7106";Tend="2206";Tstart="702";shortTE="F";uid="9ef348ee-70c0-4e46-8967-8dd14ccff1af"
VSBQ01000054.1	RepeatMasker	DNA/TcMar-m44?	1021647	1021805	579	-	.	ID="DNA4-10_AP";Tend="159";Tstart="2";shortTE="F";uid="1940244b-8538-4495-a043-ed04ce6e5211"
VSBQ01000054.1	RepeatMasker	Retroposon?	1191627	1191995	1684	-	.	ID="RND-6_FAMILY-5081";Tend="428";Tstart="123";shortTE="F";uid="6bcf250d-3e85-472d-bc27-ecaf541427bf"
VSBQ01000054.1	RepeatMasker	DNA/hAT-Ac	1224422	1224856	2001	-	.	ID="DNA8-91B_AP";Tend="480";Tstart="35";shortTE="F";uid="b988c37a-232c-4e94-85a2-4532b7d3ad58"
VSBQ01000054.1	RepeatMasker	DNA	36240	36397	1016	-	.	ID="RND-5_FAMILY-817";Tend="1598";Tstart="1448";shortTE="F";uid="8580b9f7-5dba-4324-9093-3237598bac1a"
VSBQ01000054.1	RepeatMasker	Unknown	319088	319232	540	-	.	ID="RND-4_FAMILY-409";Tend="1339";Tstart="1192";shortTE="F";uid="dd9d3031-43dc-49dd-afce-84de8c863a92"
VSBQ01000054.1	RepeatMasker	DNA	199482	199589	497	-	.	ID="DNA3-3_AP";Tend="117";Tstart="1";shortTE="F";uid="f6a35ae2-3f30-4562-a12e-f720432eaa6e"
VSBQ01000054.1	RepeatMasker	DNA/Kolobok-E	1300579	1301562	4836	-	.	ID="RND-5_FAMILY-9815";Tend="2321";Tstart="1430";shortTE="F";uid="6daad03c-1967-4711-9d22-dbd0a0d9760a"
VSBQ01000054.1	RepeatMasker	DNA/Ginger	801199	801319	586	-	.	ID="RND-1_FAMILY-259";Tend="2013";Tstart="1894";shortTE="F";uid="d6bf349e-53a1-429e-b427-466142ccbf42"
VSBQ01000054.1	RepeatMasker	DNA/Ginger-1	1194881	1195232	2708	-	.	ID="RND-6_FAMILY-1155";Tend="1152";Tstart="803";shortTE="F";uid="5713bf8e-7711-4ab1-9498-079593b1a984"
VSBQ01000054.1	RepeatMasker	DNA/Ginger-1	466099	466468	2386	-	.	ID="RND-6_FAMILY-1155";Tend="1126";Tstart="760";shortTE="F";uid="d2f499ad-becc-4dc8-9400-c044c2d0cd79"
VSBQ01000054.1	RepeatMasker	Unknown	535998	536111	403	-	.	ID="RND-1_FAMILY-6";Tend="1176";Tstart="915";shortTE="F";uid="a09e2355-031d-438c-91bd-613985a957d9"
VSBQ01000054.1	RepeatMasker	DNA/hAT	455447	455713	1489	-	.	ID="DNA8-105_AP";Tend="265";Tstart="1";shortTE="F";uid="517291b2-8965-46d9-81fc-827db7594f03"
VSBQ01000054.1	RepeatMasker	Unknown	1162197	1162402	913	-	.	ID="RND-4_FAMILY-1665";Tend="1159";Tstart="909";shortTE="F";uid="58f4a1c0-e8bc-40f1-b32c-907e1b5e8c19"
VSBQ01000054.1	RepeatMasker	DNA	89287	89575	1522	-	.	ID="TTAA3_AP";Tend="429";Tstart="141";shortTE="F";uid="133f96b8-6724-420a-be63-9ebfe20d125d"
VSBQ01000054.1	RepeatMasker	Unknown	1192066	1192824	2486	-	.	ID="RND-5_FAMILY-12072";TEgroup="ctg_54%7CRND-5_FAMILY-12072%7C1";Tend="1456";Tstart="818";shortTE="F";uid="4eb260e6-9b2b-4308-a2bc-a298b6a872bd"
VSBQ01000054.1	RepeatMasker	DNA	1224261	1224429	644	-	.	ID="dna8-91b_ap";Tend="853";Tstart="687";shortTE="F";uid="89a1834d-d859-4fdb-a729-c3a12fd6fb52"
VSBQ01000054.1	RepeatMasker	Unknown	677980	678638	1404	-	.	ID="RND-1_FAMILY-56";TEgroup="ctg_54%7CRND-1_FAMILY-56%7C1";Tend="731";Tstart="272";shortTE="F";uid="3ae69d6b-bc0f-4fda-8de4-9e06eb62a12b"
VSBQ01000054.1	RepeatMasker	DNA	412583	412984	812	-	.	ID="DNA4-2_AP";Tend="403";Tstart="1";shortTE="F";uid="da8ee947-e68e-49fb-ba94-5a786bd41145"
VSBQ01000054.1	RepeatMasker	DNA/Kolobok-E	671889	672492	2164	-	.	ID="RND-1_FAMILY-116";Tend="626";Tstart="34";shortTE="F";uid="20306b93-1e41-47eb-b31b-5b1b710f66bf"
VSBQ01000054.1	RepeatMasker	Retroposon?	706133	706510	984	-	.	ID="RND-4_FAMILY-1269";Tend="1425";Tstart="1071";shortTE="F";uid="b23cd520-117c-4c5d-bbe9-e508938e6453"
VSBQ01000054.1	RepeatMasker	DNA/Kolobok-E	1315518	1315632	438	-	.	ID="KOLOBOKE-4_AP";Tend="2591";Tstart="2468";shortTE="F";uid="93f7f3e7-2f6c-4640-b06d-f2da82dbe1ed"
VSBQ01000054.1	RepeatMasker	Retroposon?	90975	91350	2170	-	.	ID="RND-6_FAMILY-12621";Tend="1484";Tstart="1128";shortTE="F";uid="1f300c82-0f2a-43b0-b1b3-d4bcdc97cecd"
VSBQ01000054.1	RepeatMasker	Unknown	580375	580729	1264	-	.	ID="RND-6_FAMILY-10496";Tend="1279";Tstart="958";shortTE="F";uid="efeeef47-fe19-4c41-a159-d099cd9798ab"
VSBQ01000054.1	RepeatMasker	Unknown	516832	517465	1726	-	.	ID="RND-4_FAMILY-266";Tend="1568";Tstart="981";shortTE="F";uid="2c6c6be8-8cf8-4c2c-b655-9299bd6d1f12"
VSBQ01000054.1	RepeatMasker	RC/Helitron	365005	365110	572	-	.	ID="RND-1_FAMILY-4";Tend="1754";Tstart="1649";shortTE="F";uid="27c1d3d1-740c-441b-b848-009ff5411e3c"
VSBQ01000054.1	RepeatMasker	DNA/hAT-hAT19	945937	946755	4500	-	.	ID="RND-1_FAMILY-246";Tend="1584";Tstart="771";shortTE="F";uid="39812f15-7ed0-44e4-91ff-563b1f9f5ac0"
VSBQ01000054.1	RepeatMasker	DNA/Ginger-1	562648	562896	3781	-	.	ID="rnd-6_family-1155";Tend="1569";Tstart="1282";shortTE="F";uid="36971c55-8d0e-4837-90af-62a7813543f0"
VSBQ01000054.1	RepeatMasker	DNA/hAT	82592	82706	414	-	.	ID="RND-5_FAMILY-13692";Tend="1128";Tstart="1018";shortTE="F";uid="785d5ff6-150f-4bbe-8f9c-0a7fc5cdf619"
VSBQ01000054.1	RepeatMasker	DNA/hAT-Tip100	1258870	1259231	518	-	.	ID="RND-4_FAMILY-1063";Tend="1406";Tstart="1086";shortTE="F";uid="56e433a6-f37b-4210-acf8-02aefe0b6f47"
VSBQ01000054.1	RepeatMasker	DNA/hAT-hAT19	453610	453892	2201	-	.	ID="DNA8-82_AP";Tend="749";Tstart="463";shortTE="F";uid="89d3951e-44be-466e-b659-2f1fdc79da8c"
VSBQ01000054.1	RepeatMasker	Unknown	678640	678799	556	-	.	ID="RND-1_FAMILY-32";Tend="428";Tstart="244";shortTE="F";uid="a337926f-ef14-41f2-b7eb-964320468678"
VSBQ01000054.1	RepeatMasker	DNA/hAT	505474	505995	3602	-	.	ID="DNA8-101_AP";Tend="567";Tstart="44";shortTE="F";uid="526f3599-e382-4ebc-a466-194a0ad5e3c1"
VSBQ01000054.1	RepeatMasker	DNA/Ginger-1	1042507	1043115	2963	-	.	ID="RND-6_FAMILY-1155";Tend="1416";Tstart="808";shortTE="F";uid="33147b9c-8c68-44da-ab1a-ce96e3cef81c"
VSBQ01000054.1	RepeatMasker	DNA/Ginger	508427	508877	1688	-	.	ID="RND-6_FAMILY-7106";Tend="1195";Tstart="728";shortTE="F";uid="5724f857-c68b-4f31-b23e-4788bd5ea9c0"
VSBQ01000054.1	RepeatMasker	DNA/hAT-Tip100	635607	636054	1561	-	.	ID="RND-6_FAMILY-1839";Tend="1105";Tstart="725";shortTE="F";uid="9b08a108-5e98-4a4d-86c4-b747763b1bd8"
VSBQ01000054.1	RepeatMasker	DNA	419906	420260	547	-	.	ID="DNA-TTAA-1_AP";Tend="337";Tstart="19";shortTE="F";uid="18c5d7c8-5a5c-41c1-a37d-3e2689c3dff3"
VSBQ01000054.1	RepeatMasker	DNA/Ginger-2	641586	642306	726	-	.	ID="GINGER2-2_LMI";Tend="1716";Tstart="991";shortTE="F";uid="2784ba57-ce3e-412b-b267-c0acfaaa641c"
VSBQ01000054.1	RepeatMasker	Retroposon?	1187652	1189138	11222	-	.	ID="RND-6_FAMILY-5081";Tend="1881";Tstart="421";shortTE="F";uid="77cdc2f2-060c-4a96-bb5f-15c49db89a4a"
VSBQ01000054.1	RepeatMasker	DNA/Kolobok-E	1207888	1208791	5518	-	.	ID="rnd-5_family-9815";Tend="2324";Tstart="1109";shortTE="F";uid="eaa5d9ee-941d-4953-9d83-e73d8ab269c4"
VSBQ01000054.1	RepeatMasker	Retroposon?	769780	770536	3996	-	.	ID="RND-5_FAMILY-3556";Tend="1562";Tstart="785";shortTE="F";uid="ae97cbf2-2a72-4e37-96c1-c2505aacd450"
VSBQ01000054.1	RepeatMasker	Unknown	143784	144024	1263	-	.	ID="RND-5_FAMILY-1502";Tend="1110";Tstart="883";shortTE="F";uid="854d6ac6-1221-4878-81ed-094bbe338c7f"
VSBQ01000054.1	RepeatMasker	DNA/Kolobok-E	108837	108975	752	-	.	ID="RND-4_FAMILY-854";Tend="1016";Tstart="898";shortTE="F";uid="be2ffb88-83db-40ca-ac19-45ab26520b29"
VSBQ01000054.1	RepeatMasker	DNA/hAT	846241	846540	1004	-	.	ID="RND-1_FAMILY-182";Tend="514";Tstart="193";shortTE="F";uid="8155fa4f-e6f5-43fb-a60a-eedb74bb2e8e"
VSBQ01000054.1	RepeatMasker	DNA/hAT	1056258	1056494	1299	-	.	ID="RND-5_FAMILY-3489";Tend="1192";Tstart="965";shortTE="F";uid="0b468212-5507-4a8f-afda-dacf2196b6d8"
VSBQ01000054.1	RepeatMasker	DNA	863778	864206	2419	-	.	ID="TTAA4B_AP";Tend="430";Tstart="1";shortTE="F";uid="b729c8dc-60be-4d37-a952-d31434cb9d9f"
VSBQ01000054.1	RepeatMasker	DNA	1220043	1220217	702	-	.	ID="ttaa2c_ap";Tend="354";Tstart="166";shortTE="F";uid="82c2df45-7956-47ba-ae65-ab81381f5dcd"
VSBQ01000054.1	RepeatMasker	Unknown	930170	930544	2270	-	.	ID="RND-1_FAMILY-130";Tend="1379";Tstart="948";shortTE="F";uid="992de1c9-4555-4502-8298-d2bb7cc733fb"
VSBQ01000054.1	RepeatMasker	DNA	538189	538878	1579	-	.	ID="DNA4-2_AP";Tend="762";Tstart="7";shortTE="F";uid="736ee1c0-ec2e-48fd-a5bb-8d7b0a7c1937"
VSBQ01000054.1	RepeatMasker	DNA/Ginger-1	928404	928631	1537	-	.	ID="RND-6_FAMILY-1155";Tend="1046";Tstart="801";shortTE="F";uid="28f01577-8c88-477c-ba48-085b937e42a2"
VSBQ01000054.1	RepeatMasker	DNA/P	384230	384491	1824	-	.	ID="DNA8-4B_AP";Tend="264";Tstart="1";shortTE="F";uid="18d9cae3-c364-4c3c-806e-a3da82d8cabb"
VSBQ01000054.1	RepeatMasker	DNA	552628	552967	425	-	.	ID="dna4-2_ap";TEgroup="ctg_54%7Cdna4-2_ap%7C2";Tend="769";Tstart="1";shortTE="F";uid="70f86d91-4a80-4d97-b5c1-54a7099bced4"
VSBQ01000054.1	RepeatMasker	Retroposon?	986333	986499	974	-	.	ID="RND-6_FAMILY-12621";Tend="1130";Tstart="960";shortTE="F";uid="77bc87d3-79c7-4acc-a72f-a9d4079e257b"
VSBQ01000054.1	RepeatMasker	Retroposon?	477094	477526	474	-	.	ID="RND-6_FAMILY-7125";Tend="468";Tstart="56";shortTE="F";uid="e2826d0c-f177-4369-91dc-b873a6cc6a46"
VSBQ01000054.1	RepeatMasker	DNA/Kolobok-E	972341	972631	1348	-	.	ID="KOLOBOKE-2_AP";Tend="1408";Tstart="1118";shortTE="F";uid="b167943d-f17c-46e2-a8e2-e150c716b252"
VSBQ01000054.1	RepeatMasker	DNA/Kolobok-E	499944	500772	3893	-	.	ID="RND-5_FAMILY-9815";Tend="2327";Tstart="1443";shortTE="F";uid="2aaf1a1d-c577-41e7-a27a-4070d6ce43f3"
VSBQ01000054.1	RepeatMasker	DNA/hAT-hAT19	1314281	1314590	2108	-	.	ID="RND-1_FAMILY-218";Tend="1125";Tstart="829";shortTE="F";uid="1a985da0-f3bd-4f7b-9fc5-a2e5fc489ae8"
VSBQ01000054.1	RepeatMasker	DNA	234576	234993	1762	-	.	ID="RND-6_FAMILY-13352";Tend="1158";Tstart="797";shortTE="F";uid="4029bc50-06a0-4f90-ac3b-26563414df52"
VSBQ01000054.1	RepeatMasker	DNA/Ginger	1058714	1060023	2451	-	.	ID="RND-6_FAMILY-7106";TEgroup="ctg_54%7CRND-6_FAMILY-7106%7C2";Tend="2158";Tstart="701";shortTE="F";uid="7db547f3-7027-4e92-b180-9ed2f8cb34ca"
VSBQ01000054.1	RepeatMasker	DNA/TcMar-m44	1276352	1276494	998	-	.	ID="DNAX-3_AP";Tend="144";Tstart="2";shortTE="F";uid="c24db1d4-4ed5-4f41-b510-4b8ba9ed4539"
VSBQ01000054.1	RepeatMasker	Unknown	1280107	1280228	713	-	.	ID="RND-5_FAMILY-4811";Tend="1065";Tstart="942";shortTE="F";uid="45157848-2f27-42ac-8f38-5557e0185808"
VSBQ01000054.1	RepeatMasker	DNA/Ginger-1	942245	942746	3231	-	.	ID="RND-6_FAMILY-1155";Tend="1325";Tstart="796";shortTE="F";uid="3332d7eb-d620-4f93-b9bd-3ba75112f655"
VSBQ01000054.1	RepeatMasker	LINE/CR1	849773	849947	783	-	.	ID="RND-6_FAMILY-4822";Tend="393";Tstart="214";shortTE="F";uid="f40a92f9-db3f-4483-b6bb-622d51c17896"
VSBQ01000054.1	RepeatMasker	DNA/Kolobok-E	970454	970856	1007	-	.	ID="koloboke-3_ap";Tend="2173";Tstart="1770";shortTE="F";uid="d818bb86-07b1-47db-a85f-ea7be3efd676"
VSBQ01000054.1	RepeatMasker	DNA/hAT-Ac	686369	686704	1217	-	.	ID="RND-5_FAMILY-44";Tend="1597";Tstart="1299";shortTE="F";uid="d2bcc2ff-8c61-4084-bbe0-89c4d367f82c"
VSBQ01000054.1	RepeatMasker	DNA/hAT-Ac	1178347	1178466	537	-	.	ID="RND-6_FAMILY-4134";Tend="1248";Tstart="1128";shortTE="F";uid="a2d3789e-362d-4b51-bd1d-e13811770b3a"
VSBQ01000054.1	RepeatMasker	Unknown	367201	367694	1148	-	.	ID="RND-5_FAMILY-13256";TEgroup="ctg_54%7CRND-5_FAMILY-13256%7C1";Tend="1323";Tstart="938";shortTE="F";uid="42ce0612-ec41-4224-984f-f1cd80181ea7"
VSBQ01000054.1	RepeatMasker	Unknown	836707	837015	938	-	.	ID="RND-6_FAMILY-10299";Tend="643";Tstart="368";shortTE="F";uid="2f515334-a387-4c7b-aab4-f421c8ff3af1"
VSBQ01000054.1	RepeatMasker	Retroposon?	562897	563082	692	-	.	ID="RND-5_FAMILY-3556";Tend="1536";Tstart="1151";shortTE="F";uid="f3400474-66f2-4a71-96b6-c468d2a96e50"
VSBQ01000054.1	RepeatMasker	Retroposon?	1006088	1006480	1210	-	.	ID="RND-5_FAMILY-3657";Tend="1614";Tstart="1240";shortTE="F";uid="0f9cdae4-b6fb-403a-b2b0-f74fc150eff0"
VSBQ01000054.1	RepeatMasker	DNA/hAT-Ac	503372	503561	423	-	.	ID="DNA8-54_AP";Tend="586";Tstart="387";shortTE="F";uid="ebc3228d-46fd-4647-8174-6bbdad1fdce9"
VSBQ01000054.1	RepeatMasker	DNA/Kolobok-E	418600	418877	1618	-	.	ID="RND-5_FAMILY-1796";Tend="1174";Tstart="910";shortTE="F";uid="c6c8562b-c595-4a5a-bf37-da8de16ee82c"
VSBQ01000054.1	RepeatMasker	Unknown	302415	302644	440	-	.	ID="RND-4_FAMILY-237";Tend="1061";Tstart="832";shortTE="F";uid="ead3c0ec-d1a3-49aa-b614-f2dcb62ad6ce"
VSBQ01000054.1	RepeatMasker	DNA/hAT?	849302	849773	1770	-	.	ID="RND-4_FAMILY-1335";Tend="1992";Tstart="1563";shortTE="F";uid="c1346d3b-abcb-42e0-915e-ddf6166b910e"
VSBQ01000054.1	RepeatMasker	DNA/hAT?	467387	467614	713	-	.	ID="RND-4_FAMILY-532";Tend="1498";Tstart="1287";shortTE="F";uid="ffadf0db-0599-40b5-8c09-a3e5d6833680"
VSBQ01000054.1	RepeatMasker	Retroposon?	811099	811202	638	-	.	ID="SINE2-1_AP";Tend="1770";Tstart="1672";shortTE="F";uid="9471ba9a-8008-497d-95bd-8b886578af4b"
VSBQ01000054.1	RepeatMasker	DNA/Kolobok-E	1310278	1311173	6027	-	.	ID="RND-5_FAMILY-9815";Tend="2327";Tstart="1434";shortTE="F";uid="73b6e299-fc59-4eb5-a464-d3fb55be402a"
VSBQ01000054.1	RepeatMasker	DNA	479480	480457	2833	-	.	ID="DNA4-1_AP";TEgroup="ctg_54%7CDNA4-1_AP%7C1";Tend="823";Tstart="1";shortTE="F";uid="77596b28-a0e2-4bdc-a23b-db1122a2f189"
VSBQ01000054.1	RepeatMasker	DNA	453053	453297	1265	-	.	ID="DNA-TTAA-1_AP";Tend="250";Tstart="12";shortTE="F";uid="f7f9789a-3e4e-49df-9bd2-da817f8a5c55"
VSBQ01000054.1	RepeatMasker	DNA	173295	173420	859	-	.	ID="TTAA5_AP";Tend="125";Tstart="2";shortTE="F";uid="fd41f66f-9490-4b53-871b-99f231015a26"
VSBQ01000054.1	RepeatMasker	Unknown	440714	441859	7563	-	.	ID="RND-5_FAMILY-2809";Tend="1705";Tstart="543";shortTE="F";uid="ce5aa163-c547-470b-a22c-f67db2d4e07d"
VSBQ01000054.1	RepeatMasker	DNA/Kolobok-E	1025355	1025778	1436	-	.	ID="KOLOBOKE-3_AP";Tend="2178";Tstart="1723";shortTE="F";uid="7128c199-75be-4784-8466-3f26e3dd51ac"
VSBQ01000054.1	RepeatMasker	Retroposon?	43108	43637	2048	-	.	ID="RND-6_FAMILY-21179";Tend="862";Tstart="404";shortTE="F";uid="b8d879f1-fb21-4fd4-81f5-87a3c7b88f27"
VSBQ01000054.1	RepeatMasker	Retroposon?	1280629	1282019	9535	-	.	ID="RND-6_FAMILY-13149";Tend="1671";Tstart="341";shortTE="F";uid="45e9b48f-65ec-45b1-a08a-270cec668458"
VSBQ01000054.1	RepeatMasker	DNA/Ginger	1271817	1272559	3088	-	.	ID="RND-6_FAMILY-7106";Tend="1551";Tstart="702";shortTE="F";uid="43358e1b-1055-4ba2-8213-90bb08f2cc92"
VSBQ01000054.1	RepeatMasker	Unknown	1160262	1160556	1993	-	.	ID="RND-1_FAMILY-62";Tend="1256";Tstart="981";shortTE="F";uid="cab642cf-0207-4a62-bd16-c3fc126dfece"
VSBQ01000054.1	RepeatMasker	Unknown	57488	57650	650	-	.	ID="RND-6_FAMILY-31418";TEgroup="ctg_54%7CRND-6_FAMILY-31418%7C1";Tend="1215";Tstart="965";shortTE="F";uid="13ff5002-26f7-49db-b127-b2f35af5707e"
VSBQ01000054.1	RepeatMasker	DNA/hAT-Tip100	1083099	1083677	2310	-	.	ID="RND-6_FAMILY-2020";Tend="1469";Tstart="900";shortTE="F";uid="26fb0945-ae1d-455f-99a8-c83d044ef9bb"
VSBQ01000054.1	RepeatMasker	DNA/Ginger-1	985247	985577	2413	-	.	ID="RND-6_FAMILY-1155";Tend="1610";Tstart="1278";shortTE="F";uid="73759f06-849a-47d4-a8d1-8b0a535bbb84"
VSBQ01000054.1	RepeatMasker	DNA	573531	573712	494	-	.	ID="ttaa3c_ap";Tend="211";Tstart="29";shortTE="F";uid="c2758713-0581-41b2-ad51-aaac57c94f4c"
VSBQ01000054.1	RepeatMasker	DNA	1291262	1291393	620	-	.	ID="DNA4-1_AP";Tend="142";Tstart="1";shortTE="F";uid="3354cf35-cbf3-47c7-ba61-ff742dd0e95b"
VSBQ01000054.1	RepeatMasker	DNA	544995	545323	838	-	.	ID="DNA4-2_AP";Tend="339";Tstart="1";shortTE="F";uid="5754ed34-51a3-40bc-b45f-f0c0255ae21c"
VSBQ01000054.1	RepeatMasker	DNA/Kolobok-E	838239	838410	752	-	.	ID="RND-6_FAMILY-16369";Tend="1523";Tstart="1354";shortTE="F";uid="3563dd5f-02d7-48ab-a8fd-30203fa7b428"
VSBQ01000054.1	RepeatMasker	DNA/Ginger-1	514551	515239	3280	-	.	ID="RND-6_FAMILY-1155";Tend="1506";Tstart="807";shortTE="F";uid="15b0eb45-1a3d-47c4-98a8-b74e8573a367"
VSBQ01000054.1	RepeatMasker	Retroposon?	654537	654824	750	-	.	ID="RND-4_FAMILY-1269";Tend="1420";Tstart="1172";shortTE="F";uid="3db8e058-fd42-433c-b068-0a8c87f96ef0"
VSBQ01000054.1	RepeatMasker	DNA	1205233	1205550	448	-	.	ID="TTAA19_AP";Tend="324";Tstart="3";shortTE="F";uid="c026e1b4-77b4-4ad1-84c0-57ed5386d4c8"
VSBQ01000054.1	RepeatMasker	LINE/I-Jockey	781575	782275	3469	-	.	ID="RND-6_FAMILY-26485";Tend="1372";Tstart="635";shortTE="F";uid="41c57cc5-f893-4ed2-8ff8-85c4e3542ee2"
VSBQ01000054.1	RepeatMasker	DNA/hAT-Charlie	999047	999624	853	-	.	ID="HAT-33_LMI";Tend="1053";Tstart="481";shortTE="F";uid="b5a85516-d717-4d7f-ab8d-d97fa3a1192f"
VSBQ01000054.1	RepeatMasker	Unknown	894600	894752	415	-	.	ID="RND-6_FAMILY-7703";Tend="447";Tstart="303";shortTE="F";uid="160acdd5-8218-49dc-864f-59a5f84cb819"
VSBQ01000054.1	RepeatMasker	Unknown	526194	526419	1133	-	.	ID="RND-1_FAMILY-8";Tend="1240";Tstart="996";shortTE="F";uid="39f74296-2956-41e9-b7be-f40b6fd49b92"
VSBQ01000054.1	RepeatMasker	DNA/Kolobok-E	1038909	1039077	1294	-	.	ID="RND-1_FAMILY-195";Tend="1990";Tstart="1821";shortTE="F";uid="f9ac6deb-de44-47c8-8d98-5e1559ed5777"
VSBQ01000054.1	RepeatMasker	DNA/hAT-Charlie	1261538	1261860	2079	-	.	ID="DNA8-104_AP";Tend="339";Tstart="2";shortTE="F";uid="79fe5820-b158-46d1-bd55-eaed2e767ab3"
VSBQ01000054.1	RepeatMasker	Retroposon?	1300285	1300559	1807	-	.	ID="RND-6_FAMILY-12621";Tend="1480";Tstart="1214";shortTE="F";uid="90ffca62-d1ef-4993-9b2b-ec4a1d4904ff"
VSBQ01000054.1	RepeatMasker	Retroposon?	475025	475387	935	-	.	ID="SINE2-1_AP";Tend="1364";Tstart="959";shortTE="F";uid="08079d40-71b8-4afb-badc-7804af0bf7b9"
VSBQ01000054.1	RepeatMasker	DNA/Ginger	983151	983323	1258	-	.	ID="RND-6_FAMILY-7106";Tend="2166";Tstart="1993";shortTE="F";uid="c408cd20-5d23-4dbd-9845-e3f1d7998d17"
VSBQ01000054.1	RepeatMasker	Retroposon?	65923	66051	403	-	.	ID="RND-5_FAMILY-116";Tend="648";Tstart="525";shortTE="F";uid="88af633a-1ce0-4b9c-9923-29b92b836ff0"
VSBQ01000054.1	RepeatMasker	DNA	574517	574626	667	-	.	ID="RND-6_FAMILY-637";Tend="1660";Tstart="1552";shortTE="F";uid="a61cbd5e-b0a6-4c35-9536-73ce13eeca14"
VSBQ01000054.1	RepeatMasker	DNA	32538	32706	853	-	.	ID="RND-4_FAMILY-1945";Tend="1847";Tstart="1679";shortTE="F";uid="89bb921e-63ca-40d6-9a37-17ad7f8f110f"
VSBQ01000054.1	RepeatMasker	DNA/hAT	1008703	1008924	513	-	.	ID="DNA8-8_AP";TEgroup="ctg_54%7CDNA8-8_AP%7C1";Tend="311";Tstart="1";shortTE="T";uid="ca1f9d46-2aff-4620-ac6a-69e64bb03427"
VSBQ01000054.1	RepeatMasker	LINE/L2	78070	78212	493	-	.	ID="RND-6_FAMILY-7786";Tend="1299";Tstart="1157";shortTE="F";uid="f5a273a0-9da6-4ed2-86a4-b2f214639ea6"
VSBQ01000054.1	RepeatMasker	DNA/Ginger	1016271	1016480	518	-	.	ID="RND-1_FAMILY-259";Tend="802";Tstart="592";shortTE="F";uid="7defdef6-ddd9-4134-975e-61434ba87d85"
VSBQ01000054.1	RepeatMasker	DNA/hAT-Ac	687378	687844	728	-	.	ID="RND-5_FAMILY-44";Tend="1258";Tstart="750";shortTE="F";uid="ad5c7bdf-5fab-46b6-8753-805d9bc4afce"
VSBQ01000054.1	RepeatMasker	LTR/Gypsy	979551	979757	431	-	.	ID="RND-6_FAMILY-31241";Tend="1207";Tstart="992";shortTE="F";uid="4fb680ab-5124-488a-a85f-c9941fbb1687"
VSBQ01000054.1	RepeatMasker	LINE/I-Jockey	413730	414181	3215	-	.	ID="RND-1_FAMILY-258";Tend="1648";Tstart="1189";shortTE="F";uid="9208a85c-f99d-4817-8d85-91d317657506"
VSBQ01000054.1	RepeatMasker	DNA/hAT-Ac	49719	49908	809	-	.	ID="DNA8-67_AP";Tend="234";Tstart="55";shortTE="F";uid="07d66521-b2a8-40f0-abbc-cf345d85951e"
VSBQ01000054.1	RepeatMasker	DNA/hAT	1225425	1225550	644	-	.	ID="RND-6_FAMILY-13645";Tend="956";Tstart="837";shortTE="F";uid="910b4852-c7d0-4465-b0a0-87acaef22654"
VSBQ01000054.1	RepeatMasker	DNA/Kolobok-E	194450	195284	4112	-	.	ID="rnd-6_family-11301";Tend="2327";Tstart="1444";shortTE="F";uid="4d10d130-67ac-4cd2-9c14-b65e85899020"
VSBQ01000054.1	RepeatMasker	DNA/Ginger	706511	706801	901	-	.	ID="RND-6_FAMILY-7106";Tend="2155";Tstart="1577";shortTE="F";uid="b03ed44c-db50-4cc2-b852-a01c1154dfb4"
VSBQ01000054.1	RepeatMasker	DNA/hAT	1185611	1185742	718	-	.	ID="RND-1_FAMILY-182";Tend="1697";Tstart="1577";shortTE="F";uid="97b2b20d-ba7a-4ea9-846e-0a61c69681a3"
VSBQ01000054.1	RepeatMasker	DNA	1176492	1176901	2029	-	.	ID="ttaa4_ap";Tend="433";Tstart="1";shortTE="F";uid="a80ae3f4-95c4-470b-9918-96f8d8be99d9"
VSBQ01000054.1	RepeatMasker	Unknown	1173962	1174268	1641	-	.	ID="RND-6_FAMILY-41365";Tend="1195";Tstart="912";shortTE="F";uid="610f9cca-e7e7-4bf6-8f57-449660948ec9"
VSBQ01000054.1	RepeatMasker	DNA/hAT-Tip100	1038536	1038905	1330	-	.	ID="RND-4_FAMILY-1063";Tend="1718";Tstart="1326";shortTE="F";uid="a20923b4-fa85-4e2f-913e-d90608add12c"
VSBQ01000054.1	RepeatMasker	LINE/L2	1294349	1295232	506	-	.	ID="RND-6_FAMILY-16848";Tend="1117";Tstart="291";shortTE="F";uid="7a86273b-8fdc-4965-bc3c-848ae4d93133"
VSBQ01000054.1	RepeatMasker	RC/Helitron	885182	885283	488	-	.	ID="RND-6_FAMILY-6102";Tend="823";Tstart="713";shortTE="F";uid="6e9a6c4b-d714-4e5f-b00c-fcbaa16ae443"
VSBQ01000054.1	RepeatMasker	DNA/hAT?	1103497	1103723	1752	-	.	ID="RND-1_FAMILY-30";Tend="1805";Tstart="1579";shortTE="F";uid="67e3d4e4-d8d4-414e-8f7e-8577f0debc9c"
VSBQ01000054.1	RepeatMasker	Retroposon?	635956	636078	478	-	.	ID="RND-6_FAMILY-16210";Tend="845";Tstart="728";shortTE="F";uid="c20d4ebf-7816-4d5f-802b-e9dc3cf80607"
VSBQ01000054.1	RepeatMasker	Unknown	496771	496905	577	-	.	ID="RND-6_FAMILY-7059";Tend="1225";Tstart="1108";shortTE="F";uid="ad35e5b2-80ad-4031-9573-a372c1ffe450"
VSBQ01000054.1	RepeatMasker	RC/Helitron	173075	173312	1385	-	.	ID="RND-1_FAMILY-342";Tend="1197";Tstart="922";shortTE="F";uid="81b61c37-5ae0-427d-a823-41e84f799814"
VSBQ01000054.1	RepeatMasker	DNA/MULE-MuDR	697108	697338	1560	-	.	ID="RND-6_FAMILY-3764";Tend="673";Tstart="435";shortTE="F";uid="976ebef8-fec4-408c-b308-6e17080a86ca"
VSBQ01000054.1	RepeatMasker	Unknown	870586	870834	1357	-	.	ID="RND-1_FAMILY-6";Tend="1183";Tstart="916";shortTE="F";uid="7bc28fac-eef8-44f5-90f3-82c3d146b3b4"
VSBQ01000054.1	RepeatMasker	Unknown	1288263	1288669	1991	-	.	ID="RND-1_FAMILY-43";Tend="1356";Tstart="919";shortTE="F";uid="e4de7708-6cca-4818-ac42-881062a00689"
VSBQ01000054.1	RepeatMasker	DNA/hAT?	885088	885266	798	-	.	ID="RND-6_FAMILY-11462";Tend="514";Tstart="280";shortTE="F";uid="d4018f9e-b57a-4179-bb78-25d29afc9fe6"
VSBQ01000054.1	RepeatMasker	RC/Helitron	47984	48135	578	-	.	ID="RND-1_FAMILY-7";Tend="1073";Tstart="891";shortTE="F";uid="102cd3e2-0609-4075-88c1-8b25d0116ab1"
VSBQ01000054.1	RepeatMasker	DNA/Kolobok-E	900203	901672	11413	-	.	ID="RND-6_FAMILY-11301";Tend="2217";Tstart="745";shortTE="F";uid="106627e1-c3cd-455e-8c30-55df7cffba13"
VSBQ01000054.1	RepeatMasker	DNA/TcMar-Pogo	1278389	1278578	1170	-	.	ID="RND-5_FAMILY-2965";Tend="1126";Tstart="914";shortTE="F";uid="c3bc709b-c0ac-492d-94f6-d5860776dded"
VSBQ01000054.1	RepeatMasker	DNA/Ginger-1	1351734	1352554	4746	-	.	ID="RND-6_FAMILY-1155";Tend="2077";Tstart="1258";shortTE="F";uid="8ce52fdb-23ba-4370-98cd-facd347c9734"
VSBQ01000054.1	RepeatMasker	DNA	865805	865988	522	-	.	ID="RND-6_FAMILY-17942";Tend="1411";Tstart="1217";shortTE="F";uid="a1ed65ac-50b9-4d5e-bfc9-c677e5c68361"
VSBQ01000054.1	RepeatMasker	DNA/Kolobok-E	1282760	1284112	8481	-	.	ID="RND-1_FAMILY-192";Tend="2086";Tstart="664";shortTE="F";uid="06d3659f-8c6d-41dd-97e7-4931e388c184"
VSBQ01000054.1	RepeatMasker	DNA/hAT-Charlie	917429	917622	1245	-	.	ID="RND-1_FAMILY-362";Tend="1157";Tstart="957";shortTE="F";uid="92b7e7da-d749-4e00-8a99-20f5ad55d25e"
VSBQ01000054.1	RepeatMasker	DNA	44271	44422	969	-	.	ID="DNA3-10_AP";Tend="182";Tstart="36";shortTE="F";uid="d5fe8078-89b6-4c3b-814a-fcf62611d5a8"
VSBQ01000054.1	RepeatMasker	Unknown	142536	142944	1951	-	.	ID="RND-5_FAMILY-1502";Tend="1547";Tstart="1103";shortTE="F";uid="87178c74-1fe1-44db-9444-0691a2398203"
VSBQ01000054.1	RepeatMasker	DNA	598043	598153	656	-	.	ID="RND-6_FAMILY-507";Tend="1430";Tstart="1320";shortTE="F";uid="9c610b27-d5f4-4edc-a80c-165cd3654e19"
VSBQ01000054.1	RepeatMasker	RC/Helitron	137569	137783	706	-	.	ID="RND-1_FAMILY-26";Tend="1521";Tstart="1311";shortTE="F";uid="123f3b5a-1b35-4739-9da7-aed7e4315f81"
VSBQ01000054.1	RepeatMasker	DNA/Kolobok-E	1156355	1156854	949	-	.	ID="RND-1_FAMILY-153";Tend="2179";Tstart="1702";shortTE="F";uid="c50fe287-dffd-40a5-b488-5b997e9726b6"
VSBQ01000054.1	RepeatMasker	DNA/hAT-Tip100	634601	634781	490	-	.	ID="DNA8-16B_AP";Tend="167";Tstart="1";shortTE="F";uid="73b3c528-d19f-4d76-a461-d5cd40c29bd4"
VSBQ01000054.1	RepeatMasker	RC/Helitron	905931	906074	583	-	.	ID="RND-6_FAMILY-2752";Tend="1072";Tstart="927";shortTE="F";uid="3441ceb4-324c-4153-90f4-c7f6408a20d9"
VSBQ01000054.1	RepeatMasker	DNA/hAT	745499	745879	2402	-	.	ID="DNA8-38_AP";Tend="383";Tstart="1";shortTE="F";uid="07020b6b-3747-496a-afeb-9cd7b08abc89"
VSBQ01000054.1	RepeatMasker	DNA/hAT?	138321	138606	868	-	.	ID="RND-4_FAMILY-1335";Tend="1599";Tstart="1297";shortTE="F";uid="3d65f1d0-01e9-4c1c-aa9d-b4c66000ac74"
VSBQ01000054.1	RepeatMasker	DNA/Kolobok-E	948608	948903	1137	-	.	ID="RND-6_FAMILY-30263";Tend="455";Tstart="164";shortTE="F";uid="a07be38f-719b-4a5a-bbc7-7861e9733fc8"
VSBQ01000054.1	RepeatMasker	DNA	1177948	1178295	1447	-	.	ID="TTAA11_AP";Tend="362";Tstart="1";shortTE="F";uid="cd1353d0-1ea4-4a78-ba5e-3d82baf6d689"
VSBQ01000054.1	RepeatMasker	DNA/Ginger	973543	973917	693	-	.	ID="RND-6_FAMILY-7106";Tend="1200";Tstart="798";shortTE="F";uid="88608481-8968-49ad-87f2-d9640a5330cb"
VSBQ01000054.1	RepeatMasker	Unknown	1039655	1040279	2326	-	.	ID="RND-1_FAMILY-124";Tend="1201";Tstart="580";shortTE="F";uid="e8a2cc04-3336-414e-a1b4-937d629f83f0"
VSBQ01000054.1	RepeatMasker	DNA/MULE-MuDR	92026	92433	2254	-	.	ID="MUDR3X_AP";Tend="430";Tstart="45";shortTE="F";uid="843e6953-df93-448f-abd4-1cd03d65f75a"
VSBQ01000054.1	RepeatMasker	Unknown	910654	911181	1821	-	.	ID="RND-6_FAMILY-3035";Tend="1561";Tstart="958";shortTE="F";uid="9153dce6-f4aa-42a5-96a9-7741b9ad27fa"
VSBQ01000054.1	RepeatMasker	DNA/Ginger	558218	558415	846	-	.	ID="RND-6_FAMILY-7106";Tend="887";Tstart="701";shortTE="F";uid="75a07e4d-e763-4cd9-aa17-814079c3d6c4"
VSBQ01000054.1	RepeatMasker	Unknown	1040629	1041326	2313	-	.	ID="RND-1_FAMILY-124";Tend="1284";Tstart="580";shortTE="F";uid="8025bee5-837c-42e0-bcfb-fc9f4eb883e5"
VSBQ01000054.1	RepeatMasker	DNA/hAT?	411923	412296	2354	-	.	ID="RND-1_FAMILY-36";Tend="1717";Tstart="1351";shortTE="F";uid="6a716fb9-1527-4034-9e80-9b88845e60dd"
VSBQ01000054.1	RepeatMasker	DNA/Ginger	1019012	1019273	1059	-	.	ID="RND-1_FAMILY-259";Tend="834";Tstart="573";shortTE="F";uid="83ed1b0a-2ee5-43d5-866d-360ac12241f4"
VSBQ01000054.1	RepeatMasker	DNA/Ginger	815084	815456	1374	-	.	ID="RND-6_FAMILY-7106";Tend="1124";Tstart="746";shortTE="F";uid="b0f4c882-78bf-4f72-aa59-a2a6291f3bdb"
VSBQ01000054.1	RepeatMasker	Retroposon?	1122559	1122698	476	-	.	ID="RND-4_FAMILY-1269";Tend="1382";Tstart="1275";shortTE="F";uid="54514a9c-26f4-4d20-8c9b-2e859bb494b4"
VSBQ01000054.1	RepeatMasker	DNA	1247863	1247979	460	-	.	ID="RND-6_FAMILY-4239";Tend="933";Tstart="812";shortTE="F";uid="c9671d3a-f906-4ba9-aad5-901fabc9f12a"
VSBQ01000054.1	RepeatMasker	DNA/hAT-Ac	120256	120739	402	-	.	ID="RND-6_FAMILY-1342";TEgroup="ctg_54%7CRND-6_FAMILY-1342%7C1";Tend="1350";Tstart="697";shortTE="F";uid="a3f27fd9-5486-4c08-b209-165cf54b50fe"
VSBQ01000054.1	RepeatMasker	DNA	99260	99645	559	-	.	ID="DNA-TTAA-1_AP";Tend="423";Tstart="1";shortTE="F";uid="8b0e3343-8b71-4261-902e-75cb681a52dc"
VSBQ01000054.1	RepeatMasker	RC/Helitron	411589	411744	1092	-	.	ID="HELITRON-1_HTIM";Tend="3642";Tstart="3490";shortTE="F";uid="74d9d8bb-b4e4-4ae5-994f-e85d5abe87a3"
VSBQ01000054.1	RepeatMasker	DNA/Ginger	958131	958406	582	-	.	ID="RND-6_FAMILY-7106";Tend="1854";Tstart="1315";shortTE="F";uid="1492f10d-4764-41f7-8586-36670b02cb45"
VSBQ01000054.1	RepeatMasker	DNA/Ginger-1	843815	844370	3212	-	.	ID="RND-6_FAMILY-1155";Tend="1845";Tstart="1291";shortTE="F";uid="1774d1e1-1ec2-4736-b18e-8bb196c5d57b"
VSBQ01000054.1	RepeatMasker	DNA	1010282	1010704	2837	-	.	ID="TTAA2_AP";Tend="422";Tstart="2";shortTE="F";uid="e2dd83a3-6031-49c1-af1a-a2d6e46c3226"
VSBQ01000054.1	RepeatMasker	DNA/Ginger-1	826079	826554	753	-	.	ID="RND-6_FAMILY-1155";TEgroup="ctg_54%7CRND-6_FAMILY-1155%7C2";Tend="2260";Tstart="1002";shortTE="F";uid="9b51bc47-9e9c-4504-932b-d96a324a25a5"
VSBQ01000054.1	RepeatMasker	Retroposon?	763403	763606	569	-	.	ID="RND-1_FAMILY-293";Tend="777";Tstart="566";shortTE="F";uid="f5ac35db-50dc-4a18-bcb3-7ce7fa11d846"
VSBQ01000054.1	RepeatMasker	LINE/I-Jockey	66809	67844	736	-	.	ID="VINGI-19_LMI";Tend="2583";Tstart="1524";shortTE="F";uid="bd21fb33-d32a-4236-823e-aa30662acbcf"
VSBQ01000054.1	RepeatMasker	DNA/TcMar-Tc1	592232	592497	1083	-	.	ID="RND-6_FAMILY-5966";Tend="1196";Tstart="956";shortTE="F";uid="4d6aab24-ac36-4c63-9f00-f9db362612d1"
VSBQ01000054.1	RepeatMasker	DNA/hAT-Charlie	133203	133478	1198	-	.	ID="RND-6_FAMILY-11695";Tend="1196";Tstart="921";shortTE="F";uid="05c5e18f-7120-42a3-affc-abcdace38ddf"
VSBQ01000054.1	RepeatMasker	DNA/Sola-1	570284	571575	5371	-	.	ID="RND-6_FAMILY-19916";Tend="1778";Tstart="531";shortTE="F";uid="90a993f4-a8ef-477e-a26a-f0c6270026eb"
VSBQ01000054.1	RepeatMasker	DNA/hAT-Tip100	885280	885776	1228	-	.	ID="DNA8-87_AP";Tend="742";Tstart="135";shortTE="F";uid="61e25275-4139-4a57-94fc-d6b5ef74ce25"
VSBQ01000054.1	RepeatMasker	DNA/MULE-MuDR	91340	91584	1413	-	.	ID="MUDR3X_AP";Tend="669";Tstart="423";shortTE="F";uid="58c08956-dd2b-43e6-a1c1-875a37427c32"
VSBQ01000054.1	RepeatMasker	Unknown	649847	650132	1562	-	.	ID="RND-6_FAMILY-25037";Tend="1300";Tstart="1001";shortTE="F";uid="11424a78-264d-4da7-8201-664b9341fab8"
VSBQ01000054.1	RepeatMasker	DNA/Kolobok-E	1060230	1060379	426	-	.	ID="rnd-6_family-3940";Tend="1213";Tstart="990";shortTE="F";uid="cdb0500f-0145-4ee2-b5f0-b087b285376a"
VSBQ01000054.1	RepeatMasker	DNA	18908	19231	806	-	.	ID="RND-4_FAMILY-398";TEgroup="ctg_54%7CRND-4_FAMILY-398%7C1";Tend="1429";Tstart="939";shortTE="F";uid="a4b19864-4c4b-4c19-a4e1-8580d761f2d9"
VSBQ01000054.1	RepeatMasker	Retroposon?	1296917	1297400	2464	-	.	ID="RND-6_FAMILY-12621";Tend="1456";Tstart="1010";shortTE="F";uid="063ad3bf-a62f-48c7-8923-67a001d5d4b4"
VSBQ01000054.1	RepeatMasker	Unknown	1309854	1310032	433	-	.	ID="RND-5_FAMILY-2887";Tend="793";Tstart="634";shortTE="F";uid="5e917de2-c922-4375-98e4-2c054d8a42d3"
VSBQ01000054.1	RepeatMasker	DNA/Ginger-1	887079	887191	1785	-	.	ID="RND-6_FAMILY-1155";Tend="2261";Tstart="1247";shortTE="F";uid="da5f1bec-fc6c-4f37-a5d1-b3210ce193c1"
VSBQ01000054.1	RepeatMasker	DNA/hAT-hAT19	539556	539828	669	-	.	ID="hat-n4_ap";Tend="204";Tstart="7";shortTE="F";uid="88cdc187-a529-4713-8dd9-37e47514f50b"
VSBQ01000054.1	RepeatMasker	DNA	1338089	1338201	486	-	.	ID="dna3-4_ap";Tend="127";Tstart="1";shortTE="F";uid="c9890c7e-a874-4097-9506-8ed1868eb019"
VSBQ01000054.1	RepeatMasker	DNA/Ginger-1	986482	986807	2111	-	.	ID="RND-6_FAMILY-1155";Tend="1281";Tstart="964";shortTE="F";uid="4c9305a4-06ee-4770-be65-1050ad70653b"
VSBQ01000054.1	RepeatMasker	Unknown	1266661	1266928	1530	-	.	ID="RND-1_FAMILY-82";Tend="1240";Tstart="992";shortTE="F";uid="78055b7c-6c13-4848-8de9-c6fbc7cfbbf1"
VSBQ01000054.1	RepeatMasker	DNA/TcMar-m44?	629477	629641	489	-	.	ID="DNA4-9C_AP";Tend="165";Tstart="1";shortTE="F";uid="da862c22-1370-4a13-b674-010bba32a92b"
VSBQ01000054.1	RepeatMasker	Unknown	1172852	1173701	3917	-	.	ID="RND-6_FAMILY-41365";Tend="1631";Tstart="912";shortTE="F";uid="21c5e730-7577-4174-95e8-bb4b3c66d991"
VSBQ01000054.1	RepeatMasker	Unknown	1030325	1030971	3446	-	.	ID="RND-6_FAMILY-4255";Tend="1650";Tstart="917";shortTE="F";uid="723c80ee-73c0-42f2-a9b8-ccab60550335"
VSBQ01000054.1	RepeatMasker	DNA/hAT-Tip100	1146232	1146650	1247	-	.	ID="RND-6_FAMILY-1645";TEgroup="ctg_54%7CRND-6_FAMILY-1645%7C1";Tend="1827";Tstart="486";shortTE="F";uid="c4b6ca40-0cc0-4218-8542-40a30ce21ca7"
VSBQ01000054.1	RepeatMasker	Unknown	577305	577561	602	-	.	ID="RND-6_FAMILY-17291";Tend="1392";Tstart="1187";shortTE="F";uid="c80eb846-5d00-48f8-a5d7-98b8cb5a2655"
VSBQ01000054.1	RepeatMasker	Unknown	250703	250825	826	-	.	ID="RND-5_FAMILY-3566";Tend="1220";Tstart="1101";shortTE="F";uid="0d3a9b2c-682d-4071-a9f6-d1798b5e75d8"
VSBQ01000054.1	RepeatMasker	DNA/Ginger	1216801	1217002	1655	-	.	ID="RND-6_FAMILY-7106";Tend="2156";Tstart="1955";shortTE="F";uid="172c1168-007a-450d-82c8-1d8c4dca426f"
VSBQ01000054.1	RepeatMasker	DNA/hAT	668492	668647	699	-	.	ID="RND-5_FAMILY-1841";Tend="1311";Tstart="1135";shortTE="F";uid="1508330d-d137-4584-abdc-c68f8f49fb73"
VSBQ01000054.1	RepeatMasker	DNA/hAT-hAT19	1249045	1249545	2789	-	.	ID="DNA8-71_AP";Tend="551";Tstart="1";shortTE="F";uid="5a2dd4fa-0d41-4b13-8837-08eb8a857045"
VSBQ01000054.1	RepeatMasker	Retroposon?	1015482	1015798	425	-	.	ID="SINE2-2_AP";Tend="906";Tstart="603";shortTE="F";uid="34ca0d2d-2a21-4107-9fde-60317d0f7367"
VSBQ01000054.1	RepeatMasker	Unknown	1236184	1236675	3811	-	.	ID="RND-1_FAMILY-251";Tend="1449";Tstart="953";shortTE="F";uid="9078d4da-270a-457e-ad2e-c3cd7c390dbb"
VSBQ01000054.1	RepeatMasker	Unknown	216519	217485	6419	-	.	ID="RND-6_FAMILY-3095";Tend="1821";Tstart="848";shortTE="F";uid="2cf9184d-6b2b-4c00-bee7-e2d0588cad60"
VSBQ01000054.1	RepeatMasker	DNA/Ginger-1	1315309	1315584	1709	-	.	ID="RND-5_FAMILY-357";Tend="1256";Tstart="977";shortTE="F";uid="5cfb7e35-3cce-4ac4-9071-e379b6b68797"
VSBQ01000054.1	RepeatMasker	DNA/Kolobok-E	674800	674991	721	-	.	ID="RND-6_FAMILY-30263";Tend="1623";Tstart="1445";shortTE="F";uid="1813140d-bbda-46b9-aa43-d8b52e080e12"
VSBQ01000054.1	RepeatMasker	DNA/Ginger	109422	109628	828	-	.	ID="RND-1_FAMILY-259";Tend="1880";Tstart="1679";shortTE="F";uid="3666b7ef-1954-4ac7-91a0-2dfc1c94eec7"
VSBQ01000054.1	RepeatMasker	DNA/Ginger-1	1006519	1006672	893	-	.	ID="RND-5_FAMILY-8248";Tend="1414";Tstart="865";shortTE="F";uid="d75078a8-cd8c-47de-8b48-adaea7c876c7"
VSBQ01000054.1	RepeatMasker	Unknown	1121399	1121515	403	-	.	ID="RND-4_FAMILY-890";Tend="1002";Tstart="871";shortTE="F";uid="f87527b2-adb1-4109-983c-21a607b5cb2a"
VSBQ01000054.1	RepeatMasker	DNA	1112661	1112901	430	-	.	ID="DNA4-2B_AP";Tend="773";Tstart="473";shortTE="F";uid="62fee7b1-c402-42db-bcff-7910db87af55"
VSBQ01000054.1	RepeatMasker	Retroposon?	57734	58129	864	-	.	ID="RND-6_FAMILY-16210";Tend="1023";Tstart="686";shortTE="F";uid="583ca65c-b931-4e57-8324-228af3e2bd12"
VSBQ01000054.1	RepeatMasker	DNA	1263599	1263923	1967	-	.	ID="TTAA11_AP";Tend="356";Tstart="1";shortTE="F";uid="beb22348-bc11-488b-982b-67f02d8c0e46"
VSBQ01000054.1	RepeatMasker	DNA/hAT-Tip100	1356361	1356785	2507	-	.	ID="RND-6_FAMILY-6174";Tend="1838";Tstart="1388";shortTE="F";uid="b081c706-4dce-495c-bbea-e5c459a1300a"
VSBQ01000054.1	RepeatMasker	DNA/hAT-Tip100	1029859	1030324	2573	-	.	ID="RND-6_FAMILY-21006";Tend="1359";Tstart="930";shortTE="F";uid="144b6b1d-be12-4e9d-aa0d-b67b551a2f2a"
VSBQ01000054.1	RepeatMasker	DNA/hAT	1183735	1184445	4135	-	.	ID="DNA8-68_AP";Tend="764";Tstart="1";shortTE="F";uid="180a6207-3d89-407e-b81f-ce320fa54df9"
VSBQ01000054.1	RepeatMasker	DNA/PIF-Harbinger	1024706	1025251	790	-	.	ID="harbinger-1_dw";Tend="2508";Tstart="2040";shortTE="F";uid="4cddf72c-fa6e-4674-9606-179c753907c4"
VSBQ01000054.1	RepeatMasker	DNA	1288896	1289090	789	-	.	ID="dna4-1_ap";Tend="307";Tstart="112";shortTE="F";uid="43dcf7cf-decc-405f-9083-ad6085bded2f"
VSBQ01000054.1	RepeatMasker	DNA/hAT?	705735	706079	2010	-	.	ID="RND-6_FAMILY-11462";Tend="640";Tstart="293";shortTE="F";uid="530b5ba8-61f5-4028-8838-9153b3b09951"
VSBQ01000054.1	RepeatMasker	DNA/Kolobok-T2	1320019	1320394	1279	-	.	ID="kolobok-2_ap";Tend="3911";Tstart="3686";shortTE="F";uid="edf83c3b-34af-4488-b3ab-2b4ae6bfaa3e"
VSBQ01000054.1	RepeatMasker	Unknown	1051668	1052035	1200	-	.	ID="RND-6_FAMILY-3728";Tend="1485";Tstart="1131";shortTE="F";uid="e1b3f8f7-9992-4ed8-92bc-9f85c130fb73"
VSBQ01000054.1	RepeatMasker	DNA/hAT-Ac	791040	791235	685	-	.	ID="RND-6_FAMILY-2951";Tend="1930";Tstart="1702";shortTE="F";uid="7c0bd553-2d63-4b1a-928e-ff48be48c4da"
VSBQ01000054.1	RepeatMasker	DNA/hAT?	1103885	1104584	4705	-	.	ID="RND-1_FAMILY-30";Tend="1589";Tstart="907";shortTE="F";uid="c8b3d530-f069-4d7d-b132-59db720f9164"
VSBQ01000054.1	RepeatMasker	Unknown	1036722	1037396	2824	-	.	ID="RND-1_FAMILY-34";TEgroup="ctg_54%7CRND-1_FAMILY-34%7C1";Tend="1864";Tstart="971";shortTE="F";uid="5c8e8a00-b8bf-4fb2-987f-9d765600bf10"
VSBQ01000054.1	RepeatMasker	DNA/Ginger	1202663	1203016	2627	-	.	ID="RND-6_FAMILY-7106";Tend="2152";Tstart="1801";shortTE="F";uid="9c835cde-0ada-43fb-bf08-63a61b5134a7"
VSBQ01000054.1	RepeatMasker	DNA/TcMar-m44	179614	179850	889	-	.	ID="RND-6_FAMILY-24330";Tend="1152";Tstart="938";shortTE="F";uid="3048f831-553f-4b72-995c-ff122f494d19"
VSBQ01000054.1	RepeatMasker	DNA/Ginger-1	639202	639413	509	-	.	ID="RND-6_FAMILY-1155";Tend="1284";Tstart="1065";shortTE="F";uid="ca92e853-1b2c-41ed-80b9-4a024c30d4cf"
VSBQ01000054.1	RepeatMasker	DNA/hAT	369820	370366	3819	-	.	ID="RND-1_FAMILY-92";Tend="1456";Tstart="886";shortTE="F";uid="54012a47-2504-423a-b233-0dea8f856711"
VSBQ01000054.1	RepeatMasker	DNA	938474	939086	3585	-	.	ID="RND-6_FAMILY-17942";Tend="1417";Tstart="791";shortTE="F";uid="c85bcd97-e0a5-48d0-ae42-bb7cd1b55dae"
VSBQ01000054.1	RepeatMasker	Retroposon?	663172	663299	487	-	.	ID="RND-4_FAMILY-1269";Tend="1048";Tstart="923";shortTE="F";uid="39e35948-d733-4511-be24-ea7b280f2106"
VSBQ01000054.1	RepeatMasker	DNA/hAT-hAT19	1063123	1063724	4072	-	.	ID="RND-1_FAMILY-291";Tend="1386";Tstart="792";shortTE="F";uid="c61f8d6f-c60c-4fc1-8474-ee4520bc1ecc"
VSBQ01000054.1	RepeatMasker	DNA/Ginger-1	831233	831415	695	-	.	ID="RND-6_FAMILY-1155";Tend="963";Tstart="786";shortTE="F";uid="9115bcde-4289-4fb2-a33b-f819f1224118"
VSBQ01000054.1	RepeatMasker	Unknown	1299735	1300052	1910	-	.	ID="RND-1_FAMILY-103";Tend="1177";Tstart="774";shortTE="F";uid="5a83eaa0-aef3-4ff5-ba8e-e8db88770a0b"
VSBQ01000054.1	RepeatMasker	LTR/Gypsy	1133020	1133172	656	-	.	ID="GYPSY68-I_AG";Tend="2264";Tstart="2114";shortTE="F";uid="c21dad39-f306-4e01-9b5a-9f73f166b031"
VSBQ01000054.1	RepeatMasker	DNA/Kolobok-E	746904	747068	944	-	.	ID="RND-6_FAMILY-11301";Tend="2217";Tstart="2060";shortTE="F";uid="e57f4db5-9555-4fb6-8a9d-26dabd8147b5"
VSBQ01000054.1	RepeatMasker	DNA/Kolobok-E	104015	104276	1079	-	.	ID="RND-6_FAMILY-2080";Tend="1345";Tstart="1108";shortTE="F";uid="81e5018a-9b41-40f8-bd14-bec32cb4c71a"
VSBQ01000054.1	RepeatMasker	DNA	560277	560504	631	-	.	ID="dna4-2_ap";Tend="237";Tstart="1";shortTE="F";uid="2e7340a8-3620-4610-b569-b10e9a661e70"
VSBQ01000054.1	RepeatMasker	Unknown	485447	485687	829	-	.	ID="RND-4_FAMILY-409";Tend="1329";Tstart="1083";shortTE="F";uid="c388167a-86ac-4456-9f23-89b096a4b406"
VSBQ01000054.1	RepeatMasker	DNA/hAT	1023347	1023491	503	-	.	ID="DNA8-53B_AP";Tend="145";Tstart="1";shortTE="F";uid="11293557-e000-4562-a21e-481968ef2d8d"
VSBQ01000054.1	RepeatMasker	Unknown	1090709	1090982	1752	-	.	ID="RND-6_FAMILY-5783";Tend="1172";Tstart="908";shortTE="F";uid="42a5b7fa-9cbd-4259-a748-ef75561328bc"
VSBQ01000054.1	RepeatMasker	DNA	159920	160328	2342	-	.	ID="TTAA4B_AP";Tend="430";Tstart="1";shortTE="F";uid="649e1119-e4a4-4738-a140-7190f4965a1d"
VSBQ01000054.1	RepeatMasker	Unknown	1023580	1023795	1347	-	.	ID="RND-1_FAMILY-51";Tend="285";Tstart="75";shortTE="F";uid="389fd2f7-9d76-4fae-bb48-a5685cc4746b"
VSBQ01000054.1	RepeatMasker	DNA/hAT-Tip100	992172	993197	6121	-	.	ID="RND-5_FAMILY-3197";Tend="1571";Tstart="609";shortTE="F";uid="ce215bbc-31d2-45a4-8a3d-3d1c3a4614a5"
VSBQ01000054.1	RepeatMasker	DNA/Ginger	602447	602593	463	-	.	ID="RND-6_FAMILY-7106";Tend="862";Tstart="695";shortTE="F";uid="d9ddcc49-2a3a-471b-9451-cba54baba120"
VSBQ01000054.1	RepeatMasker	Unknown	553230	553366	516	-	.	ID="RND-6_FAMILY-10496";Tend="1053";Tstart="903";shortTE="F";uid="e178ff22-b143-4c22-a7e9-dcb8b7e48b88"
VSBQ01000054.1	RepeatMasker	DNA	915878	916284	2645	-	.	ID="TTAA3_AP";Tend="429";Tstart="1";shortTE="F";uid="b7da868a-3fb6-4287-b0c6-09eacba258ae"
VSBQ01000054.1	RepeatMasker	DNA/hAT-Ac	36427	37142	4250	-	.	ID="RND-5_FAMILY-3680";Tend="1275";Tstart="608";shortTE="F";uid="30d69b20-947e-4f99-ba24-c91c674628c8"
VSBQ01000054.1	RepeatMasker	Retroposon?	1103202	1103387	570	-	.	ID="RND-6_FAMILY-5081";Tend="1883";Tstart="1707";shortTE="F";uid="71a372aa-da67-41d0-afd6-1ed52d3b789f"
VSBQ01000054.1	RepeatMasker	DNA/Ginger	791788	792749	4729	-	.	ID="RND-6_FAMILY-7106";Tend="1658";Tstart="691";shortTE="F";uid="68014f6b-d9c3-4c4b-8240-cac68ddfe720"
VSBQ01000054.1	RepeatMasker	DNA	92593	92831	596	-	.	ID="RND-6_FAMILY-20786";Tend="1246";Tstart="1017";shortTE="F";uid="6dce2da3-14bd-4dac-a631-5e55d13e76fd"
VSBQ01000054.1	RepeatMasker	DNA/Kolobok-E	869856	870310	893	-	.	ID="RND-5_FAMILY-9815";Tend="2080";Tstart="1634";shortTE="F";uid="57dfaf97-c50c-4b27-9a10-ef53435b4088"
VSBQ01000054.1	RepeatMasker	Unknown	976995	977142	1275	-	.	ID="RND-1_FAMILY-322";Tend="1589";Tstart="1442";shortTE="F";uid="92784ee9-8f25-414c-8d36-4dcea948b130"
VSBQ01000054.1	RepeatMasker	Unknown	672494	673221	3719	-	.	ID="RND-5_FAMILY-6463";Tend="742";Tstart="25";shortTE="F";uid="711cdb38-1386-4321-b79d-a6774d387ffc"
VSBQ01000054.1	RepeatMasker	Unknown	1094404	1094728	1610	-	.	ID="RND-1_FAMILY-14";Tend="1172";Tstart="851";shortTE="F";uid="d4ab36c9-c927-42a7-af65-9716b46a87aa"
VSBQ01000054.1	RepeatMasker	DNA/PiggyBac	1211388	1211667	851	-	.	ID="RND-6_FAMILY-34633";Tend="653";Tstart="352";shortTE="F";uid="60b2431c-9083-4a21-bf15-18777bae748a"
VSBQ01000054.1	RepeatMasker	DNA/hAT-hAT19	674305	674446	522	-	.	ID="DNA8-88_AP";Tend="393";Tstart="257";shortTE="F";uid="8eebaa4a-d490-4920-aa09-ac29cf60fc7c"
VSBQ01000054.1	RepeatMasker	Unknown	1209169	1209425	1452	-	.	ID="RND-1_FAMILY-13";Tend="1205";Tstart="962";shortTE="F";uid="f8338ced-cb4b-4b06-98c2-1b6e97a2f898"
VSBQ01000054.1	RepeatMasker	DNA	199047	199228	884	-	.	ID="RND-5_FAMILY-2860";Tend="1250";Tstart="1072";shortTE="F";uid="edc1d639-298b-464b-81bf-08376cc5e5de"
VSBQ01000054.1	RepeatMasker	Retroposon?	499870	500007	650	-	.	ID="RND-1_FAMILY-201";Tend="137";Tstart="2";shortTE="F";uid="d82d94be-b229-4e33-b1e3-c1c0ca92eb21"
VSBQ01000054.1	RepeatMasker	DNA/hAT-Tip100	925489	925708	443	-	.	ID="RND-6_FAMILY-4125";Tend="1587";Tstart="1393";shortTE="F";uid="9e9f2ec6-4b06-4376-9387-1686ec2f28b3"
VSBQ01000054.1	RepeatMasker	DNA	125678	125927	530	-	.	ID="TTAA4B_AP";TEgroup="ctg_54%7CTTAA4B_AP%7C1";Tend="145";Tstart="1";shortTE="F";uid="dc0a8b46-f60d-4d20-afd9-0b5667057d74"
VSBQ01000054.1	RepeatMasker	Unknown	943362	945279	889	-	.	ID="RND-1_FAMILY-399";TEgroup="ctg_54%7CRND-1_FAMILY-399%7C1";Tend="2715";Tstart="929";shortTE="F";uid="229559c0-4fde-4e0d-8a22-65a4bacbdc36"
VSBQ01000054.1	RepeatMasker	DNA/Kolobok-E	488479	489347	5080	-	.	ID="RND-5_FAMILY-9815";Tend="2324";Tstart="1444";shortTE="F";uid="17bb9393-5b8d-435f-b868-830986ddc154"
VSBQ01000054.1	RepeatMasker	Retroposon?	937026	937319	771	-	.	ID="RND-6_FAMILY-29584";Tend="804";Tstart="585";shortTE="F";uid="17fc1914-ccd8-4431-8c4e-d3f589046841"
VSBQ01000054.1	RepeatMasker	DNA	344349	344449	589	-	.	ID="dna4-2_ap";TEgroup="ctg_54%7Cdna4-2_ap%7C1";Tend="758";Tstart="1";shortTE="T";uid="c8f5f24b-280e-4a70-972c-fe95363c2c54"
VSBQ01000054.1	RepeatMasker	DNA/hAT-Tip100	91599	92012	2071	-	.	ID="HAT-N16_AP";Tend="564";Tstart="74";shortTE="F";uid="c55ee18a-4a5e-4db2-94b3-099deb1db64d"
VSBQ01000054.1	RepeatMasker	Unknown	67976	69191	6652	-	.	ID="RND-5_FAMILY-901";Tend="1833";Tstart="680";shortTE="F";uid="776fc876-1abd-4427-9953-cda1728c99c9"
VSBQ01000054.1	RepeatMasker	DNA	252038	252625	1306	-	.	ID="DNA4-3_AP";Tend="634";Tstart="52";shortTE="F";uid="ab129820-1af2-4b3b-9d24-3c85989b4a17"
VSBQ01000054.1	RepeatMasker	DNA/Sola-1	568177	569625	5394	-	.	ID="RND-6_FAMILY-19916";Tend="1677";Tstart="297";shortTE="F";uid="bb8fa5fd-8719-4107-a486-d1ab7106d45e"
VSBQ01000054.1	RepeatMasker	Unknown	778740	779115	1754	-	.	ID="RND-6_FAMILY-25037";Tend="1292";Tstart="920";shortTE="F";uid="b05b01b4-c1f9-497f-979e-909f4020589e"
VSBQ01000054.1	RepeatMasker	DNA	754228	754328	485	-	.	ID="TTAA2D_AP";Tend="429";Tstart="331";shortTE="F";uid="cd5fb405-caf6-4ae2-8493-c292ba6d8856"
VSBQ01000054.1	RepeatMasker	DNA/Kolobok-E	376382	376506	628	-	.	ID="RND-5_FAMILY-9815";Tend="1536";Tstart="1421";shortTE="F";uid="88a593d4-9df9-4495-bccf-505bcec9824b"
VSBQ01000054.1	RepeatMasker	DNA/TcMar-m44	1021222	1021431	436	-	.	ID="DNA2-5_AP";Tend="218";Tstart="1";shortTE="F";uid="227dcc85-c6d6-455d-bbaa-49fe5aa638fe"
VSBQ01000054.1	RepeatMasker	DNA/hAT-hAT19	454105	454256	446	-	.	ID="DNA8-82_AP";TEgroup="ctg_54%7CDNA8-82_AP%7C1";Tend="468";Tstart="1";shortTE="T";uid="0d308996-a791-4891-af1f-9eda0693116f"
VSBQ01000054.1	RepeatMasker	DNA/Kolobok-E	542691	543116	1352	-	.	ID="KOLOBOKE-3_AP";Tend="2153";Tstart="1762";shortTE="F";uid="890ee12f-e76e-4aa2-b0db-8efde70517e2"
VSBQ01000054.1	RepeatMasker	Unknown	806252	806548	464	-	.	ID="RND-1_FAMILY-15";Tend="1178";Tstart="875";shortTE="F";uid="4afd85ba-5fc9-4d85-ad2a-3896941ef4c0"
VSBQ01000054.1	RepeatMasker	Retroposon?	1015917	1016159	470	-	.	ID="RND-1_FAMILY-101";Tend="501";Tstart="274";shortTE="F";uid="264bd4ae-1cb2-41ba-98a0-d5ed732e6d9a"
VSBQ01000054.1	RepeatMasker	DNA	969169	969725	3139	-	.	ID="RND-6_FAMILY-8405";Tend="1611";Tstart="1042";shortTE="F";uid="8e68992c-2adc-4d7a-8306-74899775fff3"
VSBQ01000054.1	RepeatMasker	DNA	301694	301866	442	-	.	ID="DNA4-2_AP";Tend="331";Tstart="161";shortTE="F";uid="4b9c7d71-84dd-458e-a8ab-4f3717f8ed23"
VSBQ01000054.1	RepeatMasker	DNA/hAT	415628	416005	2338	-	.	ID="DNA8-38_AP";Tend="486";Tstart="119";shortTE="F";uid="dd670bf8-35ff-43f3-9139-e618ad0cc35b"
VSBQ01000054.1	RepeatMasker	RC/Helitron	1159143	1159749	5238	-	.	ID="RND-5_FAMILY-2909";Tend="1345";Tstart="738";shortTE="F";uid="17b4b73a-3b90-471f-bc7f-0780cc9ba70e"
VSBQ01000054.1	RepeatMasker	Retroposon?	957850	958130	908	-	.	ID="RND-6_FAMILY-16210";Tend="675";Tstart="419";shortTE="F";uid="7028e83a-cd20-4390-8a05-0a324f26773a"
VSBQ01000054.1	RepeatMasker	DNA/Ginger	783189	783837	1119	-	.	ID="RND-1_FAMILY-259";TEgroup="ctg_54%7CRND-1_FAMILY-259%7C1";Tend="1872";Tstart="589";shortTE="F";uid="b4b1ae77-2cef-4236-a35e-b0196a595232"
VSBQ01000054.1	RepeatMasker	Retroposon?	998544	998823	833	-	.	ID="SINE2-1_AP";Tend="1464";Tstart="1169";shortTE="F";uid="c4deb099-5b3b-4d32-8be0-7f1636ec3028"
VSBQ01000054.1	RepeatMasker	DNA	35999	36217	1011	-	.	ID="RND-4_FAMILY-398";Tend="1178";Tstart="940";shortTE="F";uid="cfeab233-664f-4518-92a3-d380891c43d9"
VSBQ01000054.1	RepeatMasker	DNA	627670	627925	1240	-	.	ID="TTAA3_AP";Tend="429";Tstart="182";shortTE="F";uid="ad77a828-1d11-4b7e-bde3-259355aec275"
VSBQ01000054.1	RepeatMasker	DNA	723425	723690	1157	-	.	ID="DNA4-1_AP";Tend="275";Tstart="1";shortTE="F";uid="7a185f84-992c-401c-ad2d-9b8fb7b19554"
VSBQ01000054.1	RepeatMasker	DNA/Kolobok-E	811332	811691	2657	-	.	ID="RND-1_FAMILY-192";Tend="1740";Tstart="1381";shortTE="F";uid="93b40b1b-29f5-441a-a2a9-421d43a6465e"
VSBQ01000054.1	RepeatMasker	DNA/hAT-Tip100	696039	696357	779	-	.	ID="DNA8-107_AP";Tend="631";Tstart="279";shortTE="F";uid="d96930fc-a574-4351-8510-c315d44515dc"
VSBQ01000054.1	RepeatMasker	DNA	38659	38786	768	-	.	ID="RND-5_FAMILY-817";Tend="1568";Tstart="1448";shortTE="F";uid="3f5808d2-6fdf-4083-ab1b-b9c8a652a4d3"
VSBQ01000054.1	RepeatMasker	DNA/Ginger	872693	873150	1048	-	.	ID="RND-6_FAMILY-7106";TEgroup="ctg_54%7CRND-6_FAMILY-7106%7C1";Tend="1133";Tstart="722";shortTE="F";uid="bf826433-bfee-42b7-b116-e269da5b4b30"
VSBQ01000054.1	RepeatMasker	DNA/hAT-Tip100	1275695	1275872	706	-	.	ID="DNA8-16B_AP";Tend="167";Tstart="1";shortTE="F";uid="06629f48-8f1d-43b2-97ed-33d80f987e65"
VSBQ01000054.1	RepeatMasker	DNA/Kolobok-E	593582	594029	707	-	.	ID="RND-6_FAMILY-706";Tend="741";Tstart="336";shortTE="F";uid="1e19dd29-0b41-4eeb-b6c5-e5c8683c90c3"
VSBQ01000054.1	RepeatMasker	DNA	1083883	1084291	465	-	.	ID="RND-6_FAMILY-20786";TEgroup="ctg_54%7CRND-6_FAMILY-20786%7C1";Tend="1250";Tstart="1017";shortTE="T";uid="dbf5c1f1-806a-4a25-9160-dce9123b79c8"
VSBQ01000054.1	RepeatMasker	DNA/Sola-1	472620	473036	1488	-	.	ID="RND-5_FAMILY-6075";Tend="1333";Tstart="919";shortTE="F";uid="deeabf74-e1d3-4fa5-ac62-614814f8a776"
VSBQ01000054.1	RepeatMasker	Unknown	752923	753069	558	-	.	ID="RND-6_FAMILY-10100";Tend="1290";Tstart="1151";shortTE="F";uid="48f22547-15b1-445a-83e9-be9182b31216"
VSBQ01000054.1	RepeatMasker	DNA/Kolobok-E	1061426	1061540	450	-	.	ID="RND-1_FAMILY-192";Tend="1639";Tstart="1522";shortTE="F";uid="de0e19b9-9a27-4e33-a029-7324d32dc06c"
VSBQ01000540.1	RepeatMasker	Unknown	93243	93460	615	+	.	ID="RND-5_FAMILY-3988";Tend="1199";Tstart="1001";shortTE="F";uid="9b88a78c-1004-4771-988d-8e7f339b1de7"
VSBQ01000540.1	RepeatMasker	RC/Helitron	42849	43023	719	+	.	ID="RND-5_FAMILY-1400";Tend="1738";Tstart="1564";shortTE="F";uid="af03feb2-15b1-4d44-9069-7cc12ea902eb"
VSBQ01000540.1	RepeatMasker	DNA	26597	27009	2126	+	.	ID="TTAA3_AP";Tend="429";Tstart="1";shortTE="F";uid="a4f089ff-381a-4019-8a33-e84a24a90e7c"
VSBQ01000540.1	RepeatMasker	DNA/Kolobok-E	9773	10078	1207	+	.	ID="RND-6_FAMILY-11301";Tend="1804";Tstart="1480";shortTE="F";uid="8d91893a-6362-48b9-b5a1-f907882c3bb1"
VSBQ01000540.1	RepeatMasker	DNA	41271	41411	801	+	.	ID="TTAA2_AP";Tend="141";Tstart="1";shortTE="F";uid="1d15c2a7-84f5-4b4c-b0fc-46822726f0e0"
VSBQ01000540.1	RepeatMasker	DNA	53205	53340	431	+	.	ID="ttaa3b_ap";Tend="328";Tstart="198";shortTE="F";uid="95f73083-d550-49ec-acc2-11fc07d4d9bf"
VSBQ01000540.1	RepeatMasker	DNA/MULE-MuDR	95564	96594	5310	+	.	ID="RND-5_FAMILY-5118";Tend="1620";Tstart="561";shortTE="F";uid="494a6755-910f-4b0b-95bc-869ce110e943"
VSBQ01000540.1	RepeatMasker	Unknown	17134	17637	3652	+	.	ID="RND-1_FAMILY-74";Tend="1797";Tstart="1245";shortTE="F";uid="523fb8c6-26a3-46cc-910b-edf220f0a398"
VSBQ01000540.1	RepeatMasker	DNA/hAT	68273	68483	1490	+	.	ID="DNA8-38_AP";Tend="212";Tstart="1";shortTE="F";uid="070dd8ff-0eca-4c76-bc79-5a47e705c830"
VSBQ01000540.1	RepeatMasker	DNA/hAT	82824	83016	574	+	.	ID="RND-1_FAMILY-92";Tend="1451";Tstart="1252";shortTE="F";uid="3bb7a16e-0fad-40eb-87f1-721c449b8ea1"
VSBQ01000540.1	RepeatMasker	DNA/hAT-hAT19	104027	104596	3278	+	.	ID="DNA8-78_AP";Tend="624";Tstart="1";shortTE="F";uid="6c30bce7-7057-4d4a-a7c3-b16562187669"
VSBQ01000540.1	RepeatMasker	Unknown	52733	52917	560	+	.	ID="RND-5_FAMILY-18707";Tend="1148";Tstart="956";shortTE="F";uid="a2e1d364-5750-4eab-9c94-8f87dd2a1a45"
VSBQ01000540.1	RepeatMasker	Retroposon?	51213	51802	2645	+	.	ID="SINE2-1_AP";Tend="1419";Tstart="822";shortTE="F";uid="356df81d-82e2-4eff-8924-b41cbf7fd264"
VSBQ01000540.1	RepeatMasker	DNA/hAT	33413	33603	1035	+	.	ID="DNA8-38_AP";Tend="222";Tstart="2";shortTE="F";uid="d57a0af8-e2b4-4ac8-8dcd-ce723ef1d167"
VSBQ01000540.1	RepeatMasker	DNA/hAT-Tip100	19140	19339	827	+	.	ID="rnd-6_family-9590";Tend="1292";Tstart="1150";shortTE="F";uid="8c8afbed-479d-436a-a931-bd4e41ea385a"
VSBQ01000540.1	RepeatMasker	Unknown	94945	95133	1123	+	.	ID="RND-1_FAMILY-43";Tend="1454";Tstart="1265";shortTE="F";uid="031e7d26-8b65-4601-a3df-4337af7c1bf8"
VSBQ01000540.1	RepeatMasker	Unknown	17993	19051	3564	+	.	ID="RND-1_FAMILY-89";Tend="1324";Tstart="427";shortTE="F";uid="571610da-b217-470e-a158-f2ead7a62c2a"
VSBQ01000540.1	RepeatMasker	Unknown	62121	62502	1406	+	.	ID="RND-6_FAMILY-764";Tend="1328";Tstart="920";shortTE="F";uid="e6516d34-a195-4bd5-b465-5e4b42d9dd9f"
VSBQ01000540.1	RepeatMasker	DNA	88247	88385	699	+	.	ID="TTAA3_AP";Tend="153";Tstart="17";shortTE="F";uid="17e31ade-41c2-4dee-9c02-ae804dfbb005"
VSBQ01000540.1	RepeatMasker	Unknown	33538	34968	1990	+	.	ID="RND-5_FAMILY-2809";TEgroup="ctg_540%7CRND-5_FAMILY-2809%7C1";Tend="2207";Tstart="497";shortTE="F";uid="25c09ef4-a30c-4c72-995a-bda6a76e9c0a"
VSBQ01000540.1	RepeatMasker	DNA/hAT?	42934	43090	638	+	.	ID="RND-5_FAMILY-2837";Tend="1677";Tstart="1515";shortTE="F";uid="e3f73b51-594c-42b4-991b-e67c2498c177"
VSBQ01000540.1	RepeatMasker	DNA/TcMar-Pogo	14295	14976	2275	+	.	ID="RND-5_FAMILY-2043";TEgroup="ctg_540%7CRND-5_FAMILY-2043%7C1";Tend="1697";Tstart="907";shortTE="F";uid="96d422c2-bb2c-43b9-a541-27558dcde447"
VSBQ01000540.1	RepeatMasker	DNA/hAT-Charlie	99601	99941	2014	+	.	ID="RND-5_FAMILY-15578";Tend="1320";Tstart="971";shortTE="F";uid="1d516e2b-538f-4d9d-b79f-1d9aedf63451"
VSBQ01000540.1	RepeatMasker	Retroposon?	8789	9234	2353	+	.	ID="SINE2-1_AP";Tend="543";Tstart="32";shortTE="F";uid="b4050001-929c-4f4f-b35e-731026349d4c"
VSBQ01000540.1	RepeatMasker	RC/Helitron	42235	42379	522	+	.	ID="RND-1_FAMILY-7";Tend="992";Tstart="852";shortTE="F";uid="1a79ba04-6ae9-4777-95df-1b6b3805e0be"
VSBQ01000540.1	RepeatMasker	DNA	29462	29886	2659	+	.	ID="TTAA3_AP";Tend="429";Tstart="1";shortTE="F";uid="783a9b7f-da3b-46ad-8441-51308071ffad"
VSBQ01000540.1	RepeatMasker	DNA	61402	61568	1051	+	.	ID="TTAA13B_AP";Tend="164";Tstart="2";shortTE="F";uid="4faabdea-81c9-4b33-8cf1-cf9feac47764"
VSBQ01000540.1	RepeatMasker	LTR/Copia	7614	7932	2098	+	.	ID="RND-6_FAMILY-17978";Tend="689";Tstart="383";shortTE="F";uid="46659352-ef20-411a-a278-107b2939e37c"
VSBQ01000540.1	RepeatMasker	DNA	9341	9631	1692	+	.	ID="TTAA3B_AP";Tend="436";Tstart="132";shortTE="F";uid="d8bc09a9-b3f7-402f-a01a-9fcc837fb97c"
VSBQ01000540.1	RepeatMasker	Unknown	66190	66377	758	+	.	ID="RND-1_FAMILY-14";Tend="1175";Tstart="1009";shortTE="F";uid="bacd2f1d-61cc-4505-be88-1bd7e673e543"
VSBQ01000540.1	RepeatMasker	DNA/Sola-1	100692	100941	1378	+	.	ID="SOLA1-5_AP";Tend="250";Tstart="1";shortTE="F";uid="6212735d-deb2-433c-9781-583fd6fbbbc2"
VSBQ01000540.1	RepeatMasker	Unknown	64303	64526	690	+	.	ID="RND-1_FAMILY-95";Tend="583";Tstart="368";shortTE="F";uid="e7140b00-5b8b-4248-848d-2f8f945be5ea"
VSBQ01000540.1	RepeatMasker	RC/Helitron	69681	70706	8599	+	.	ID="RND-1_FAMILY-4";Tend="1877";Tstart="847";shortTE="F";uid="4fcba3fe-1338-4f15-8fd2-343090a98b66"
VSBQ01000540.1	RepeatMasker	Unknown	44558	44691	618	+	.	ID="RND-6_FAMILY-4848";Tend="1194";Tstart="1018";shortTE="F";uid="9c4c0bc3-f9e7-421a-ba38-c6ffe00a6b44"
VSBQ01000540.1	RepeatMasker	DNA/P	84484	87256	16703	+	.	ID="RND-6_FAMILY-1228";Tend="2633";Tstart="38";shortTE="F";uid="94ef0bba-7423-4d5e-94f5-004b7794124b"
VSBQ01000540.1	RepeatMasker	DNA	15653	15849	1320	+	.	ID="RND-4_FAMILY-398";Tend="1137";Tstart="942";shortTE="F";uid="a796cb54-fbf8-4fb1-a8a3-fc1a0d575ad3"
VSBQ01000540.1	RepeatMasker	RC/Helitron	60381	60533	757	+	.	ID="RND-5_FAMILY-1400";Tend="955";Tstart="818";shortTE="F";uid="b2a766fc-2c2a-4360-b15c-eb4c46564896"
VSBQ01000540.1	RepeatMasker	Retroposon?	95122	95377	587	+	.	ID="RND-6_FAMILY-1257";Tend="944";Tstart="662";shortTE="F";uid="8392db83-bb10-44c3-b41c-511117b960ef"
VSBQ01000540.1	RepeatMasker	DNA/hAT-hAT19	12766	13009	499	+	.	ID="HAT-1_LHU";Tend="1135";Tstart="890";shortTE="F";uid="9f536b83-94a7-42a2-bae1-85bab992c87a"
VSBQ01000540.1	RepeatMasker	Retroposon?	58846	59038	859	+	.	ID="RND-6_FAMILY-1257";Tend="771";Tstart="587";shortTE="F";uid="044567a6-0e75-4864-b219-98ed37abc706"
VSBQ01000540.1	RepeatMasker	DNA/Ginger-2	15992	16147	703	+	.	ID="RND-6_FAMILY-8735";Tend="1444";Tstart="1264";shortTE="F";uid="6e293a8d-e8cf-4b0d-8852-6cf3142d00e0"
VSBQ01000540.1	RepeatMasker	DNA/MULE-MuDR	27973	28095	634	+	.	ID="RND-5_FAMILY-3775";Tend="852";Tstart="736";shortTE="F";uid="4c537fc7-3e95-43d9-b1ff-c0e7999a617e"
VSBQ01000540.1	RepeatMasker	DNA/hAT	105006	105910	2496	+	.	ID="RND-5_FAMILY-769";TEgroup="ctg_540%7CRND-5_FAMILY-769%7C1";Tend="1444";Tstart="330";shortTE="F";uid="2df23347-7f02-429b-9ce8-e9e0a573ca9e"
VSBQ01000540.1	RepeatMasker	Retroposon?	33260	33365	559	+	.	ID="RND-6_FAMILY-7125";Tend="574";Tstart="470";shortTE="F";uid="5e931619-55c9-40dc-bd81-1dcea8ac69d6"
VSBQ01000540.1	RepeatMasker	DNA/hAT-Tip100	28183	28719	966	+	.	ID="DNA8-83_AP";TEgroup="ctg_540%7CDNA8-83_AP%7C1";Tend="796";Tstart="345";shortTE="F";uid="1bd61933-8fa8-4cc0-ac1a-0856e64d9cf6"
VSBQ01000540.1	RepeatMasker	Unknown	3541	4006	1699	+	.	ID="RND-4_FAMILY-890";Tend="1687";Tstart="1247";shortTE="F";uid="ba2cf9e6-a074-4077-bc1e-5de55f63ff07"
VSBQ01000540.1	RepeatMasker	DNA/MULE-MuDR	78197	78430	1261	+	.	ID="DNA8-28B_AP";Tend="233";Tstart="1";shortTE="F";uid="b5966aed-ea02-4e39-afff-fecfb96f8aa6"
VSBQ01000540.1	RepeatMasker	DNA/hAT-Ac	46805	47609	4560	+	.	ID="DNA8-91B_AP";Tend="860";Tstart="1";shortTE="F";uid="799ebf79-9443-43f5-ad98-2d6721b57970"
VSBQ01000540.1	RepeatMasker	Unknown	2233	2555	1193	+	.	ID="RND-1_FAMILY-146";Tend="1624";Tstart="1296";shortTE="F";uid="1911b6cb-4654-40d4-bdd7-848edc1f0f49"
VSBQ01000540.1	RepeatMasker	DNA/Kolobok-E	102132	102484	729	+	.	ID="KOLOBOKE-3_AP";Tend="2128";Tstart="1715";shortTE="F";uid="13b93adf-523e-4ff1-994f-8e5148cd4346"
VSBQ01000540.1	RepeatMasker	DNA	50027	50641	3381	-	.	ID="DNA4-3_AP";Tend="633";Tstart="3";shortTE="F";uid="64fe5c46-9c68-4b3c-9160-ab06c6c2feb7"
VSBQ01000540.1	RepeatMasker	DNA/hAT-Tip100	72617	74643	13394	-	.	ID="RND-6_FAMILY-7253";Tend="1894";Tstart="10";shortTE="F";uid="4d958e44-6e9c-451a-a345-f1cdf58c8090"
VSBQ01000540.1	RepeatMasker	DNA/hAT	36658	36842	562	-	.	ID="RND-5_FAMILY-265";Tend="1606";Tstart="1410";shortTE="F";uid="e0f25260-34df-4953-9c1f-13b0fd243c58"
VSBQ01000540.1	RepeatMasker	DNA/Ginger	44780	44989	498	-	.	ID="RND-1_FAMILY-259";Tend="925";Tstart="716";shortTE="F";uid="c9f2b27b-3db0-43fe-9b4b-6515b5136bc8"
VSBQ01000540.1	RepeatMasker	DNA	47480	47633	619	-	.	ID="RND-5_FAMILY-4696";Tend="1015";Tstart="861";shortTE="F";uid="eb00afb1-c466-414b-a33e-d754b725c588"
VSBQ01000540.1	RepeatMasker	DNA/Kolobok-E	35188	36049	3459	-	.	ID="RND-1_FAMILY-195";Tend="2254";Tstart="1416";shortTE="F";uid="9c5b31f3-8cab-4a9d-9c8a-e9add50eb5a9"
VSBQ01000540.1	RepeatMasker	Unknown	37205	37510	478	-	.	ID="RND-6_FAMILY-15659";Tend="1131";Tstart="825";shortTE="F";uid="6804ec5d-5a3a-40a2-a17f-481ce5501733"
VSBQ01000540.1	RepeatMasker	Unknown	12425	12564	499	-	.	ID="RND-6_FAMILY-5533";Tend="999";Tstart="861";shortTE="F";uid="6f1d60d7-8fab-4100-ba1d-478b3d2bbe46"
VSBQ01000540.1	RepeatMasker	DNA	30910	31245	1824	-	.	ID="RND-4_FAMILY-398";Tend="1330";Tstart="937";shortTE="F";uid="9375196b-364c-4f0b-8191-98a47204800a"
VSBQ01000540.1	RepeatMasker	DNA/MULE-MuDR	8571	8786	1257	-	.	ID="RND-5_FAMILY-5118";Tend="1603";Tstart="1392";shortTE="F";uid="cfb5447f-0425-4f4d-beed-82493018d502"
VSBQ01000540.1	RepeatMasker	Unknown	62850	63217	681	-	.	ID="RND-6_FAMILY-5535";Tend="1711";Tstart="1343";shortTE="F";uid="5b8c4dab-ed69-41b8-ad7e-52b4f948ebff"
VSBQ01000540.1	RepeatMasker	DNA/hAT-Tip100	92900	93172	504	-	.	ID="RND-6_FAMILY-4125";Tend="1555";Tstart="1305";shortTE="F";uid="7283a348-5fad-4e83-be24-54622a9b1da0"
VSBQ01000540.1	RepeatMasker	DNA/Kolobok-E	10393	10942	3595	-	.	ID="RND-1_FAMILY-91";Tend="1504";Tstart="935";shortTE="F";uid="df9eabef-1aa3-4131-8d95-ac00e40a1619"
VSBQ01000540.1	RepeatMasker	DNA/hAT?	59153	59441	1361	-	.	ID="RND-1_FAMILY-86";Tend="1636";Tstart="1352";shortTE="F";uid="43543cdb-472e-42bd-919d-d697a140a491"
VSBQ01000540.1	RepeatMasker	LINE/CR1	59388	59549	753	-	.	ID="RND-6_FAMILY-4822";Tend="398";Tstart="246";shortTE="F";uid="cd1ab126-33f2-44e3-b831-d9040c6f04bf"
VSBQ01000540.1	RepeatMasker	DNA	108684	108792	452	-	.	ID="DNA3-4_AP";Tend="125";Tstart="5";shortTE="F";uid="7575c1f7-ca1e-4eab-b9d4-fa276fd9d772"
VSBQ01000540.1	RepeatMasker	DNA/Kolobok-E	81640	82091	955	-	.	ID="RND-6_FAMILY-1423";Tend="1756";Tstart="1321";shortTE="F";uid="124d4b3c-b48f-4707-9b38-b072297a48bc"
VSBQ01000540.1	RepeatMasker	RC/Helitron	42258	42973	3045	-	.	ID="RND-6_FAMILY-1114";Tend="1698";Tstart="1038";shortTE="F";uid="ee0fabd9-4df5-457f-b343-c7d040ced930"
VSBQ01000540.1	RepeatMasker	Unknown	1687	1822	1153	-	.	ID="RND-1_FAMILY-203";Tend="2838";Tstart="2705";shortTE="F";uid="2cfde9c9-e0e8-4871-bf5b-150f6cdb6943"
VSBQ01000540.1	RepeatMasker	DNA/hAT-hAT19	6720	7587	6207	-	.	ID="RND-6_FAMILY-848";Tend="1530";Tstart="650";shortTE="F";uid="629ddaa6-c541-4a86-b801-8160e0f8e2b8"
VSBQ01000540.1	RepeatMasker	DNA	76436	76596	555	-	.	ID="ttaa18_ap";Tend="457";Tstart="290";shortTE="F";uid="ab4deef8-dec7-43a8-add3-17a52036405a"
VSBQ01000540.1	RepeatMasker	DNA	16248	16762	3095	-	.	ID="DNA8-31_AP";Tend="593";Tstart="27";shortTE="F";uid="a9ce74ec-8cea-456e-8945-e89c80beb767"
VSBQ01000540.1	RepeatMasker	DNA	58930	59090	575	-	.	ID="RND-6_FAMILY-7352";Tend="879";Tstart="710";shortTE="F";uid="7caacc86-eacd-4116-9131-1cef3ebae9a3"
VSBQ01000540.1	RepeatMasker	DNA/Kolobok-E	34922	35156	1530	-	.	ID="RND-6_FAMILY-16977";Tend="2978";Tstart="2731";shortTE="F";uid="5f09fd28-7eea-4fe7-9755-e8d63ecfab97"
VSBQ01000540.1	RepeatMasker	DNA/hAT	24518	24668	678	-	.	ID="RND-5_FAMILY-769";Tend="1375";Tstart="1226";shortTE="F";uid="e00c904d-56a2-4993-b606-a608128b629f"
VSBQ01000540.1	RepeatMasker	Unknown	3193	3539	2973	-	.	ID="RND-1_FAMILY-128";Tend="1360";Tstart="1010";shortTE="F";uid="d52d4935-48d7-420b-a178-882147aadd7c"
```
