## Supplementary material for "Transposon accumulation at xenobiotic gene family loci: a comparative genomic analysis in aphids": Sup_File_S2: sitobionAvenae.filteredRepeats.gff (part 28 of 36)

```
VSBQ01000540.1	RepeatMasker	DNA/Kolobok-E	68482	68602	940	-	.	ID="RND-6_FAMILY-16977";Tend="2860";Tstart="2740";shortTE="F";uid="e27cbe09-5c84-4bf9-b3bb-403376237074"
VSBQ01000540.1	RepeatMasker	Retroposon?	39656	40813	937	-	.	ID="SINE2-1_AP";TEgroup="ctg_540%7CSINE2-1_AP%7C1";Tend="1770";Tstart="512";shortTE="F";uid="97bef1cb-ab13-4866-a061-b2a19a1349fe"
VSBQ01000540.1	RepeatMasker	DNA	70692	70933	1615	-	.	ID="RND-6_FAMILY-3826";Tend="1213";Tstart="975";shortTE="F";uid="a589a39d-7142-405e-9bdf-d0fd93736e72"
VSBQ01000540.1	RepeatMasker	DNA	103639	103909	1378	-	.	ID="TTAA3_AP";Tend="413";Tstart="129";shortTE="F";uid="f5cd82a9-c847-4164-819c-30f9d2e8734c"
VSBQ01000540.1	RepeatMasker	DNA/hAT-Tip100	78305	78462	487	-	.	ID="DNA8-28_AP";Tend="785";Tstart="645";shortTE="F";uid="8149edc1-7eda-4ddb-81c0-394c8d89adca"
VSBQ01000540.1	RepeatMasker	Unknown	40750	41194	1959	-	.	ID="RND-1_FAMILY-43";Tend="1534";Tstart="1052";shortTE="F";uid="b43f6548-56e1-45bf-b7be-cc86d92ec137"
VSBQ01000540.1	RepeatMasker	RC/Helitron	64864	66061	9538	-	.	ID="RND-1_FAMILY-7";Tend="1867";Tstart="689";shortTE="F";uid="9c847f4d-1ed5-4a67-95d3-2435d01d8b1a"
VSBQ01000540.1	RepeatMasker	Unknown	101840	102040	1026	-	.	ID="RND-6_FAMILY-4883";Tend="1172";Tstart="964";shortTE="F";uid="1289e853-65bc-4b5e-8756-4513656d498d"
VSBQ01000540.1	RepeatMasker	DNA/hAT-hAT19	13728	14315	4153	-	.	ID="RND-5_FAMILY-2003";Tend="1547";Tstart="973";shortTE="F";uid="97daee24-3c0e-4248-be8c-e7752a506268"
VSBQ01000540.1	RepeatMasker	DNA/hAT-Tip100	30137	30903	4972	-	.	ID="RND-4_FAMILY-1063";Tend="1744";Tstart="943";shortTE="F";uid="46ce3f61-657b-4fb7-9f9f-899804fa0982"
VSBQ01000540.1	RepeatMasker	DNA	1389	1592	596	-	.	ID="TTAA2_AP";Tend="206";Tstart="2";shortTE="F";uid="f3c10215-6144-4410-a2dc-02da721bc480"
VSBQ01000540.1	RepeatMasker	DNA	67134	67291	567	-	.	ID="ttaa18_ap";Tend="443";Tstart="281";shortTE="F";uid="d78e300d-2413-4026-8a2a-5dc8a64b6a18"
VSBQ01000540.1	RepeatMasker	DNA/hAT-Tip100	75257	75413	441	-	.	ID="RND-1_FAMILY-264";Tend="1081";Tstart="912";shortTE="F";uid="6de3de7f-5367-4c60-a566-497370f292b7"
VSBQ01000540.1	RepeatMasker	DNA	69486	69662	1169	-	.	ID="RND-6_FAMILY-3826";Tend="1370";Tstart="1204";shortTE="F";uid="97e1dc8d-0a89-4beb-b679-314bfb052da7"
VSBQ01000540.1	RepeatMasker	DNA/Kolobok-E	82800	82914	456	-	.	ID="RND-6_FAMILY-1423";Tend="225";Tstart="115";shortTE="F";uid="9d19ce22-3dff-44a6-b1c6-828492f58025"
VSBQ01000540.1	RepeatMasker	DNA/Kolobok-E	10073	10304	908	-	.	ID="RND-6_FAMILY-30263";Tend="306";Tstart="52";shortTE="F";uid="4368563d-e2bf-4fa5-8a55-5ac83606039e"
VSBQ01000540.1	RepeatMasker	DNA/hAT-Charlie	91059	91216	829	-	.	ID="RND-6_FAMILY-11695";Tend="1202";Tstart="1049";shortTE="F";uid="e9d222bc-67db-4b0b-9a73-ba71c64a8c9e"
VSBQ01000540.1	RepeatMasker	DNA/Ginger	95246	95562	546	-	.	ID="RND-6_FAMILY-7106";Tend="1207";Tstart="894";shortTE="F";uid="426a17d6-9599-4d51-9285-a4e39c7de61f"
VSBQ01000540.1	RepeatMasker	DNA	38271	38478	1112	-	.	ID="DNA8-31_AP";Tend="231";Tstart="2";shortTE="F";uid="9864bb3f-5d08-411e-a808-2fcc2a06edb6"
VSBQ01000540.1	RepeatMasker	Unknown	24673	25070	1681	-	.	ID="RND-5_FAMILY-8701";Tend="1302";Tstart="922";shortTE="F";uid="2916a1f5-f357-4737-b7e8-d9c47ced1956"
VSBQ01000540.1	RepeatMasker	LTR/Gypsy	69621	70189	2741	-	.	ID="RND-1_FAMILY-225";Tend="1865";Tstart="1300";shortTE="F";uid="e28737ab-e792-4cf7-bc62-254584774c1d"
VSBQ01005401.1	RepeatMasker	Unknown	1	947	6413	-	.	ID="RND-1_FAMILY-72";Tend="889";Tstart="1";shortTE="F";uid="4a22e39a-fb72-4b7a-86c1-9e259dfab00f"
VSBQ01005402.1	RepeatMasker	DNA/Ginger-1	323	1327	6589	-	.	ID="RND-6_FAMILY-1155";Tend="2260";Tstart="1180";shortTE="F";uid="99dd0556-1203-476b-9988-9482707bd362"
VSBQ01005403.1	RepeatMasker	DNA/hAT-Tip100	704	1327	3833	-	.	ID="RND-4_FAMILY-1063";Tend="1779";Tstart="1160";shortTE="F";uid="b5602568-8031-4b0c-951c-40a0e29388b7"
VSBQ01005403.1	RepeatMasker	LINE/L2	1	604	5232	-	.	ID="RND-6_FAMILY-2946";Tend="620";Tstart="17";shortTE="F";uid="8b65baad-a730-45af-8f86-c893e51b409b"
VSBQ01005405.1	RepeatMasker	Unknown	1	1323	6744	-	.	ID="RND-1_FAMILY-1";Tend="2099";Tstart="820";shortTE="F";uid="8cd3c01f-0e60-4f44-91f1-cf65afaa433a"
VSBQ01005406.1	RepeatMasker	DNA/hAT-Tip100	1115	1326	1541	+	.	ID="RND-1_FAMILY-222";Tend="623";Tstart="417";shortTE="F";uid="51711501-55b7-40ab-9b8f-6dbf6c24e37d"
VSBQ01005406.1	RepeatMasker	Unknown	1	1171	8992	-	.	ID="RND-1_FAMILY-341";Tend="1215";Tstart="71";shortTE="F";uid="efb449d8-5f0c-433a-bdbf-0b91fac05484"
VSBQ01005407.1	RepeatMasker	Unknown	1	1326	6020	+	.	ID="RND-6_FAMILY-887";Tend="856";Tstart="1";shortTE="F";uid="0247fdd0-da93-4eb1-9215-9ed5d0507aa0"
VSBQ01005408.1	RepeatMasker	Unknown	1219	1322	474	-	.	ID="RND-1_FAMILY-377";Tend="1214";Tstart="1108";shortTE="F";uid="90cbdd6b-f90e-4bee-9326-2b72600aed36"
VSBQ01005409.1	RepeatMasker	Unknown	1	390	3299	+	.	ID="RND-6_FAMILY-18127";Tend="381";Tstart="1";shortTE="F";uid="2020bea8-e29f-4c6e-bcc4-6ab97eaf01b9"
VSBQ01000541.1	RepeatMasker	Unknown	62537	62675	654	+	.	ID="RND-5_FAMILY-3287";Tend="1189";Tstart="1059";shortTE="F";uid="54f719b9-9232-462c-b282-d8c6484fec4f"
VSBQ01000541.1	RepeatMasker	Unknown	78074	78284	446	+	.	ID="RND-5_FAMILY-369";TEgroup="ctg_541%7CRND-5_FAMILY-369%7C1";Tend="1085";Tstart="718";shortTE="T";uid="0f1d74fc-fa4b-4307-a38b-dcebe3874973"
VSBQ01000541.1	RepeatMasker	DNA/hAT-Tip100	41217	41858	1222	+	.	ID="RND-6_FAMILY-21573";TEgroup="ctg_541%7CRND-6_FAMILY-21573%7C1";Tend="1096";Tstart="430";shortTE="F";uid="fabb3384-5200-4929-b0c4-7094c57e3b25"
VSBQ01000541.1	RepeatMasker	DNA/Maverick	18481	19156	2622	+	.	ID="RND-4_FAMILY-1976";Tend="804";Tstart="129";shortTE="F";uid="48b97f84-e3c4-4bce-925c-dbba93b43733"
VSBQ01000541.1	RepeatMasker	Unknown	89641	89784	923	+	.	ID="RND-6_FAMILY-15859";Tend="1101";Tstart="940";shortTE="F";uid="3099c7ec-dbff-4643-806e-c4cd477af8a7"
VSBQ01000541.1	RepeatMasker	LINE/R2-NeSL	73720	73999	1072	+	.	ID="UTOPIA-1_API";Tend="816";Tstart="538";shortTE="F";uid="b5adada7-beb4-41bf-a34f-6cc2ec63a146"
VSBQ01000541.1	RepeatMasker	DNA	84643	84839	1296	+	.	ID="RND-5_FAMILY-5886";Tend="1226";Tstart="972";shortTE="F";uid="ee290def-0c30-4b00-98d1-c4563fb2d955"
VSBQ01000541.1	RepeatMasker	RC/Helitron	13316	14169	3035	+	.	ID="RND-1_FAMILY-115";TEgroup="ctg_541%7CRND-1_FAMILY-115%7C1";Tend="1838";Tstart="829";shortTE="F";uid="2cc35182-4137-43fa-b6fd-8e904d6036dd"
VSBQ01000541.1	RepeatMasker	DNA/PIF-Harbinger	68277	68857	684	+	.	ID="harbinger-1_dw";Tend="2559";Tstart="1471";shortTE="F";uid="4ed345ad-f0ad-46ff-b2f2-889b46239f9a"
VSBQ01000541.1	RepeatMasker	Unknown	90562	90775	1331	+	.	ID="RND-5_FAMILY-4821";Tend="1449";Tstart="1236";shortTE="F";uid="35580d4c-cffb-499e-88d5-4a35004d6a1d"
VSBQ01000541.1	RepeatMasker	DNA/Kolobok-E	65112	65828	3661	+	.	ID="rnd-5_family-9815";Tend="2278";Tstart="1320";shortTE="F";uid="8aa5939e-8677-42db-9421-b410971a3189"
VSBQ01000541.1	RepeatMasker	Unknown	70175	70492	448	+	.	ID="RND-5_FAMILY-3287";TEgroup="ctg_541%7CRND-5_FAMILY-3287%7C1";Tend="1629";Tstart="1194";shortTE="T";uid="e12cb611-6e03-49ef-9b31-08127d01278b"
VSBQ01000541.1	RepeatMasker	LINE/CR1	8883	9022	472	+	.	ID="RND-6_FAMILY-4128";Tend="1491";Tstart="1349";shortTE="F";uid="a851c7cb-8e65-43bd-932f-8979ce8ad979"
VSBQ01000541.1	RepeatMasker	DNA/Maverick	49963	50083	531	+	.	ID="RND-6_FAMILY-1436";Tend="334";Tstart="218";shortTE="F";uid="c8d27ce2-ab3b-457a-9f1c-355f5edfafaa"
VSBQ01000541.1	RepeatMasker	DNA	77905	78080	466	+	.	ID="DNA3-8_AP";Tend="177";Tstart="2";shortTE="F";uid="3f856ef8-8215-469b-97aa-c3784204f57b"
VSBQ01000541.1	RepeatMasker	DNA	62959	63215	929	+	.	ID="TTAA2C_AP";Tend="423";Tstart="158";shortTE="F";uid="2f8ecf21-d5a5-4be1-af92-413d59c61887"
VSBQ01000541.1	RepeatMasker	RC/Helitron	12705	13306	3025	+	.	ID="RND-1_FAMILY-4";Tend="1497";Tstart="858";shortTE="F";uid="74a5ade1-a34b-422e-99e5-541c751bae0b"
VSBQ01000541.1	RepeatMasker	LINE/R1	35658	35825	549	+	.	ID="SART-9_API";Tend="3603";Tstart="3437";shortTE="F";uid="f2d57c3a-849c-4252-b5e6-5434203606f3"
VSBQ01000541.1	RepeatMasker	Unknown	90349	90483	592	+	.	ID="RND-6_FAMILY-15859";Tend="1464";Tstart="1328";shortTE="F";uid="2b15e05b-8b32-4698-ba6d-56292ffd9770"
VSBQ01000541.1	RepeatMasker	LTR/Copia	82796	83921	9869	+	.	ID="RND-1_FAMILY-252";Tend="1623";Tstart="498";shortTE="F";uid="842439f4-87d0-40ce-8380-fa67bdb10925"
VSBQ01000541.1	RepeatMasker	DNA/hAT-Blackjack	42517	43688	1076	+	.	ID="HAT-26_LMI";Tend="1734";Tstart="565";shortTE="F";uid="13c5c0e7-b4f4-4eb4-bd95-831d636762d0"
VSBQ01000541.1	RepeatMasker	Unknown	28429	28600	1266	+	.	ID="RND-5_FAMILY-5386";Tend="1130";Tstart="965";shortTE="F";uid="73516a20-653a-4c78-83ed-9a2095ff7013"
VSBQ01000541.1	RepeatMasker	DNA/Maverick	47537	48625	7199	+	.	ID="rnd-4_family-1976";Tend="1033";Tstart="1";shortTE="F";uid="37c323c9-83ae-496f-9448-a5ecfe19597b"
VSBQ01000541.1	RepeatMasker	LTR/Copia	80812	81351	4536	+	.	ID="RND-6_FAMILY-16655";Tend="631";Tstart="78";shortTE="F";uid="fd84025f-9b3e-4c19-b289-449f8242e5ce"
VSBQ01000541.1	RepeatMasker	LINE/CR1	106334	107445	7911	+	.	ID="RND-6_FAMILY-13248";Tend="1165";Tstart="89";shortTE="F";uid="a1fc7ec6-dc27-4068-bc05-5256aea5c592"
VSBQ01000541.1	RepeatMasker	DNA/P	97191	97726	478	+	.	ID="RND-6_FAMILY-7415";Tend="1067";Tstart="511";shortTE="F";uid="589d7d13-b478-4965-bf2f-d34e68b4c388"
VSBQ01000541.1	RepeatMasker	LINE/R2-NeSL	78970	79236	866	+	.	ID="UTOPIA-1_API";Tend="549";Tstart="282";shortTE="F";uid="e7e1f5b8-f5c2-4de9-ac7c-cc672e86230a"
VSBQ01000541.1	RepeatMasker	DNA/Maverick	48773	49736	2183	+	.	ID="RND-6_FAMILY-1147";Tend="1036";Tstart="117";shortTE="F";uid="00ca304b-61ba-496f-9e4f-5a802f5467d0"
VSBQ01000541.1	RepeatMasker	DNA/Ginger-2	45472	46555	1572	+	.	ID="RND-6_FAMILY-8791";Tend="1723";Tstart="675";shortTE="F";uid="c9b432fa-33c1-46c5-9469-988d2bbe943c"
VSBQ01000541.1	RepeatMasker	Unknown	63601	63854	1690	+	.	ID="RND-6_FAMILY-21860";Tend="614";Tstart="394";shortTE="F";uid="728fbd47-50d0-4b27-82da-9517b4fce078"
VSBQ01000541.1	RepeatMasker	DNA/Maverick	49756	49969	1477	-	.	ID="RND-6_FAMILY-379";Tend="1106";Tstart="899";shortTE="F";uid="28ef8b9f-c65c-40ca-9592-57acb2f0f48b"
VSBQ01000541.1	RepeatMasker	Unknown	30070	30211	503	-	.	ID="RND-1_FAMILY-317";Tend="926";Tstart="794";shortTE="F";uid="7d7b68d7-c211-4368-aa5e-763edfe6ba56"
VSBQ01000541.1	RepeatMasker	Unknown	5377	6359	7333	-	.	ID="RND-6_FAMILY-14202";Tend="989";Tstart="29";shortTE="F";uid="12c116d8-f5e1-4ca7-926c-5e861d02ccb6"
VSBQ01000541.1	RepeatMasker	DNA/PIF-Harbinger	99109	99646	1016	-	.	ID="ISL2EU-7_CFL";Tend="1959";Tstart="1422";shortTE="F";uid="1006abc7-4697-4efd-a9f0-a37693f661a9"
VSBQ01000541.1	RepeatMasker	DNA/TcMar-m44	75795	77811	527	-	.	ID="RND-6_FAMILY-1881";TEgroup="ctg_541%7CRND-6_FAMILY-1881%7C1";Tend="1844";Tstart="56";shortTE="T";uid="34ef4689-a2ab-406e-9cff-74c25275ca89"
VSBQ01000541.1	RepeatMasker	DNA/hAT-Tip100	60855	61325	647	-	.	ID="HAT-3_AP";Tend="977";Tstart="497";shortTE="F";uid="3c6bca92-1de2-495d-95a8-0a80ee5b9231"
VSBQ01000541.1	RepeatMasker	Unknown	84933	85272	2093	-	.	ID="RND-6_FAMILY-12742";Tend="1316";Tstart="974";shortTE="F";uid="8a2ac216-1b66-4fc0-be85-4edad647d86f"
VSBQ01000541.1	RepeatMasker	DNA/TcMar-m44?	79614	79773	1179	-	.	ID="DNA4-10_AP";Tend="160";Tstart="1";shortTE="F";uid="bb41822e-b761-49e9-b3a5-e21fbaf66ea5"
VSBQ01000541.1	RepeatMasker	Unknown	71133	71874	4050	-	.	ID="RND-1_FAMILY-235";Tend="1507";Tstart="758";shortTE="F";uid="f055fcd1-84b3-47e2-a490-539ecf08ec19"
VSBQ01000541.1	RepeatMasker	DNA	63216	63402	751	-	.	ID="RND-4_FAMILY-398";Tend="1123";Tstart="946";shortTE="F";uid="8358e591-71d2-4dc1-9bca-a4ec46f3b687"
VSBQ01000541.1	RepeatMasker	DNA/Ginger-2	107945	108806	2013	-	.	ID="RND-6_FAMILY-8735";TEgroup="ctg_541%7CRND-6_FAMILY-8735%7C1";Tend="1613";Tstart="545";shortTE="F";uid="b0c07802-7fab-491d-b683-263187d5d267"
VSBQ01000541.1	RepeatMasker	Unknown	74691	75352	5300	-	.	ID="RND-1_FAMILY-357";Tend="1472";Tstart="808";shortTE="F";uid="6ec30c81-75f5-4acd-9414-4bc3a9d0e493"
VSBQ01000541.1	RepeatMasker	Unknown	53187	53355	808	-	.	ID="RND-6_FAMILY-13452";Tend="781";Tstart="564";shortTE="F";uid="86af1932-4c3a-488d-8927-d89b1ca4ef1a"
VSBQ01000541.1	RepeatMasker	DNA/PIF-Harbinger	99835	100077	423	-	.	ID="ISL2EU-N1_LMI";Tend="575";Tstart="340";shortTE="F";uid="492031a8-fde1-49c8-9ab0-370ca09bbc5a"
VSBQ01000541.1	RepeatMasker	DNA	79776	79890	504	-	.	ID="TTAA4B_AP";Tend="103";Tstart="1";shortTE="F";uid="127f813a-436a-443a-92e8-ca4a09882e22"
VSBQ01000541.1	RepeatMasker	DNA/hAT-Tip100	56057	57007	1852	-	.	ID="HAT-3_AP";Tend="1957";Tstart="1000";shortTE="F";uid="09fd84f8-b74d-4692-8dda-0acac71286a4"
VSBQ01000541.1	RepeatMasker	Unknown	11946	12417	511	-	.	ID="RND-6_FAMILY-1124";Tend="896";Tstart="464";shortTE="F";uid="05fc8709-fa8e-42b7-a554-35177368fab3"
VSBQ01000541.1	RepeatMasker	DNA/PIF-Harbinger	32897	33414	663	-	.	ID="HARB-1_AP";Tend="536";Tstart="1";shortTE="F";uid="1f3c1b54-18a4-4eba-9d33-b528620512ff"
VSBQ01000541.1	RepeatMasker	Unknown	80491	80634	707	-	.	ID="RND-5_FAMILY-901";Tend="2487";Tstart="2335";shortTE="F";uid="bcbb7840-5a20-4616-8cc6-aa7c8c541b71"
VSBQ01000541.1	RepeatMasker	Retroposon?	65829	66007	898	-	.	ID="RND-1_FAMILY-185";Tend="1637";Tstart="1487";shortTE="F";uid="1c8bd1be-644c-463f-bc1f-9c32e6fc69ff"
VSBQ01000541.1	RepeatMasker	Unknown	85555	85714	1086	-	.	ID="RND-6_FAMILY-12742";Tend="1086";Tstart="925";shortTE="F";uid="ecb749f3-e1c6-4563-824a-b1d83adc9db5"
VSBQ01000541.1	RepeatMasker	LINE/CR1	84106	84375	716	-	.	ID="RND-6_FAMILY-4128";Tend="244";Tstart="7";shortTE="F";uid="5eb7ed41-155c-4b01-8977-74cc474ba493"
VSBQ01000541.1	RepeatMasker	LINE/L2	101017	102849	8732	-	.	ID="RND-5_FAMILY-53";Tend="1500";Tstart="70";shortTE="F";uid="bd64b205-709e-48cc-862f-7189bf7384a7"
VSBQ01000541.1	RepeatMasker	Unknown	14188	14668	2953	-	.	ID="RND-1_FAMILY-347";Tend="1419";Tstart="926";shortTE="F";uid="d9003af5-fd94-4fed-ab82-8d32c1b0ac26"
VSBQ01000541.1	RepeatMasker	DNA/Maverick	14888	15541	4208	-	.	ID="RND-5_FAMILY-5076";Tend="1372";Tstart="760";shortTE="F";uid="42d8e0e3-ff42-4c36-96dc-43920df9be4e"
VSBQ01000541.1	RepeatMasker	LINE/R1	1637	3520	14647	-	.	ID="RND-6_FAMILY-5000";Tend="1885";Tstart="18";shortTE="F";uid="3f793292-8e8d-4513-8c30-627fb3be3474"
VSBQ01005410.1	RepeatMasker	Unknown	7	1325	9637	-	.	ID="RND-5_FAMILY-4821";Tend="1571";Tstart="1";shortTE="F";uid="bc26867e-f898-4888-906a-1991c6e917ce"
VSBQ01005411.1	RepeatMasker	DNA/hAT-hATm	1	337	1449	-	.	ID="RND-6_FAMILY-19176";Tend="287";Tstart="1";shortTE="F";uid="f0689146-6eba-4498-a648-a85ef4a325c1"
VSBQ01005412.1	RepeatMasker	Unknown	245	1133	6369	+	.	ID="RND-5_FAMILY-3287";Tend="1531";Tstart="628";shortTE="F";uid="9ec30d83-eec2-40e9-b3ca-5b682d745f71"
VSBQ01005412.1	RepeatMasker	Unknown	920	1325	2215	-	.	ID="RND-5_FAMILY-9180";Tend="997";Tstart="589";shortTE="F";uid="5177c50c-5d6a-4432-9a75-4f11e5d25a2f"
VSBQ01005412.1	RepeatMasker	Retroposon?	4	233	1056	-	.	ID="RND-6_FAMILY-840";Tend="885";Tstart="671";shortTE="F";uid="b6d08f2c-133d-41dd-9fbc-4e09057c37f5"
VSBQ01005413.1	RepeatMasker	Unknown	947	1325	2555	-	.	ID="RND-6_FAMILY-2237";Tend="732";Tstart="378";shortTE="F";uid="a08bb888-c944-4114-8c80-9b6ea5e94890"
VSBQ01005414.1	RepeatMasker	Unknown	9	1324	8390	+	.	ID="RND-5_FAMILY-2826";Tend="1401";Tstart="137";shortTE="F";uid="9de4aee8-ed33-4ea4-802b-8045c1f2206f"
VSBQ01005415.1	RepeatMasker	DNA	344	575	505	-	.	ID="RND-5_FAMILY-1844";TEgroup="ctg_5415%7CRND-5_FAMILY-1844%7C1";Tend="1358";Tstart="892";shortTE="F";uid="cff023fd-5253-468e-a3d1-0c1526ee2b6c"
VSBQ01005417.1	RepeatMasker	Unknown	1	1324	9743	+	.	ID="RND-3_FAMILY-95";Tend="2020";Tstart="699";shortTE="F";uid="7305f252-7a6c-4ddb-a712-9fcc54cb3b0d"
VSBQ01005418.1	RepeatMasker	Unknown	814	1185	3056	+	.	ID="RND-1_FAMILY-35";Tend="598";Tstart="227";shortTE="F";uid="52d68123-af3c-4ec2-8101-e1f0ae183c1d"
VSBQ01005418.1	RepeatMasker	Unknown	1	441	3872	+	.	ID="RND-1_FAMILY-41";Tend="699";Tstart="247";shortTE="F";uid="2408752b-1719-4973-aab0-e5314e4e6ce3"
VSBQ01005418.1	RepeatMasker	DNA	1177	1324	574	-	.	ID="RND-1_FAMILY-269";TEgroup="ctg_5418%7CRND-1_FAMILY-269%7C1";Tend="2254";Tstart="895";shortTE="T";uid="bf473606-19f5-4541-8f8d-3b8ebf0b48d3"
VSBQ01005418.1	RepeatMasker	Unknown	19	816	3640	-	.	ID="RND-1_FAMILY-32";Tend="780";Tstart="1";shortTE="F";uid="81df50b6-b4ad-4abd-a3fa-b9f3b792464f"
VSBQ01005419.1	RepeatMasker	Unknown	1022	1209	1273	-	.	ID="RND-1_FAMILY-228";Tend="1124";Tstart="934";shortTE="F";uid="fe1dc007-38e8-453f-a782-98076558c781"
VSBQ01000542.1	RepeatMasker	DNA/Ginger-1	19904	21026	8316	+	.	ID="RND-6_FAMILY-1155";Tend="1968";Tstart="809";shortTE="F";uid="170b31ff-bc5e-4c99-96dc-bf2b8c9ca33b"
VSBQ01000542.1	RepeatMasker	Unknown	85386	85514	460	+	.	ID="RND-5_FAMILY-853";Tend="1018";Tstart="889";shortTE="F";uid="117f705f-61c9-43a6-9d89-583a25d97e46"
VSBQ01000542.1	RepeatMasker	DNA	96158	96317	454	+	.	ID="RND-5_FAMILY-4943";Tend="1000";Tstart="838";shortTE="F";uid="2af190ac-3b04-4af6-8546-588fcd887ad6"
VSBQ01000542.1	RepeatMasker	Retroposon?	91187	91735	4706	+	.	ID="RND-1_FAMILY-309";Tend="1414";Tstart="870";shortTE="F";uid="22e54af7-2eff-4e1b-b8bd-a535625bff18"
VSBQ01000542.1	RepeatMasker	DNA/hAT	5370	5761	2702	+	.	ID="DNA8-68_AP";Tend="764";Tstart="349";shortTE="F";uid="12acf842-482f-4592-a728-96ed51a67f93"
VSBQ01000542.1	RepeatMasker	DNA/Kolobok-E	38475	38824	531	+	.	ID="RND-1_FAMILY-192";Tend="1930";Tstart="1600";shortTE="F";uid="ace443c5-9cae-47bc-a219-ca6c5cd3f72c"
VSBQ01000542.1	RepeatMasker	Retroposon?	78388	78689	2393	+	.	ID="RND-1_FAMILY-101";Tend="723";Tstart="416";shortTE="F";uid="08cb46bc-d238-4aa4-8e25-22b428eea92c"
VSBQ01000542.1	RepeatMasker	DNA/hAT	77342	77904	4309	+	.	ID="RND-6_FAMILY-5664";Tend="1605";Tstart="1028";shortTE="F";uid="f9a7dd8d-bd8f-4a60-8221-b746b5332a11"
VSBQ01000542.1	RepeatMasker	DNA/hAT-Charlie	64689	64833	516	+	.	ID="RND-5_FAMILY-2569";Tend="1043";Tstart="898";shortTE="F";uid="4d668447-6076-46b4-8de8-a42c6af3551f"
VSBQ01000542.1	RepeatMasker	Unknown	66328	66432	511	+	.	ID="RND-5_FAMILY-7946";Tend="1621";Tstart="1527";shortTE="F";uid="419f8c4d-2a8a-4bca-9f80-929d7b20aa9e"
VSBQ01000542.1	RepeatMasker	DNA/Ginger-1	55188	56799	726	+	.	ID="RND-6_FAMILY-1155";TEgroup="ctg_542%7CRND-6_FAMILY-1155%7C1";Tend="2078";Tstart="732";shortTE="F";uid="bd8a2b7e-85cb-4a23-831e-2c1dd3459369"
VSBQ01000542.1	RepeatMasker	DNA/hAT-hAT19	75782	76077	1324	+	.	ID="RND-1_FAMILY-291";Tend="1890";Tstart="1608";shortTE="F";uid="6c6b41f4-a7da-4129-88eb-b39ef1182601"
VSBQ01000542.1	RepeatMasker	Unknown	21126	21265	792	+	.	ID="RND-4_FAMILY-2427";Tend="1313";Tstart="1179";shortTE="F";uid="cb2a5745-d467-4c58-ab06-c5d00cb54e88"
VSBQ01000542.1	RepeatMasker	DNA/hAT-hAT19	2079	2215	444	+	.	ID="RND-6_FAMILY-10372";Tend="2387";Tstart="2263";shortTE="F";uid="00644ba9-c96d-4270-891d-325f3c901d44"
VSBQ01000542.1	RepeatMasker	DNA	29814	30181	1509	+	.	ID="DNA-TTAA-1_AP";Tend="421";Tstart="1";shortTE="F";uid="463016b5-ce92-4adf-8deb-e26a3a852b4e"
VSBQ01000542.1	RepeatMasker	DNA/Ginger	25432	25833	516	+	.	ID="RND-1_FAMILY-259";Tend="1417";Tstart="981";shortTE="F";uid="e03c9af8-1711-403b-924b-6c56d6d31a24"
VSBQ01000542.1	RepeatMasker	DNA/hAT-Tip100	2497	2655	1069	+	.	ID="DNA8-63_AP";Tend="168";Tstart="1";shortTE="F";uid="ef886cc6-547e-4b62-a943-9da000e21f23"
VSBQ01000542.1	RepeatMasker	DNA	42018	42158	519	+	.	ID="RND-5_FAMILY-776";Tend="1408";Tstart="1259";shortTE="F";uid="ec190d90-fc4f-482f-95f9-94d90d300f55"
VSBQ01000542.1	RepeatMasker	DNA	69820	70156	1521	+	.	ID="TTAA25_AP";Tend="427";Tstart="93";shortTE="F";uid="35095403-f286-4295-944c-5cc18c7cf67c"
VSBQ01000542.1	RepeatMasker	Retroposon?	40001	40202	465	+	.	ID="RND-6_FAMILY-5571";TEgroup="ctg_542%7CRND-6_FAMILY-5571%7C1";Tend="979";Tstart="646";shortTE="F";uid="9ec66bb6-d506-477e-a36d-733f001c1bef"
VSBQ01000542.1	RepeatMasker	DNA/Ginger-1	74407	75786	10102	+	.	ID="RND-6_FAMILY-1155";Tend="2261";Tstart="835";shortTE="F";uid="9ac915fe-92b5-40bb-8630-b015e45683a8"
VSBQ01000542.1	RepeatMasker	RC/Helitron	66667	66897	745	+	.	ID="RND-1_FAMILY-26";Tend="1520";Tstart="1288";shortTE="F";uid="13bf737d-5260-412d-9f27-3bc9985fb60b"
VSBQ01000542.1	RepeatMasker	DNA/hAT	26938	27133	914	+	.	ID="RND-5_FAMILY-1859";Tend="1153";Tstart="963";shortTE="F";uid="1dd78854-3107-42bd-9d77-80483df8bf72"
VSBQ01000542.1	RepeatMasker	Retroposon?	106655	107387	4291	+	.	ID="SINE2-1_AP";Tend="1315";Tstart="1";shortTE="F";uid="1489ac28-ecc6-4978-ae88-83f95dd63c31"
VSBQ01000542.1	RepeatMasker	DNA/Ginger-1	73730	74225	1490	+	.	ID="RND-6_FAMILY-1155";Tend="1491";Tstart="1000";shortTE="F";uid="483a6b65-1519-4a27-9300-ea7a23212d61"
VSBQ01000542.1	RepeatMasker	Unknown	12793	12928	682	+	.	ID="RND-4_FAMILY-3026";Tend="1354";Tstart="1227";shortTE="F";uid="e4af5fc7-20fb-4861-89b8-2f5053c742e1"
VSBQ01000542.1	RepeatMasker	Retroposon?	99545	100248	4248	+	.	ID="SINE2-1_AP";Tend="1315";Tstart="26";shortTE="F";uid="b28dbdbd-5bec-446b-be27-fd57416efe54"
VSBQ01000542.1	RepeatMasker	DNA/hAT-Tip100	103914	104050	472	+	.	ID="RND-6_FAMILY-1668";Tend="396";Tstart="270";shortTE="F";uid="4de4b03a-6b0d-470d-9d34-97a5e05b4dd7"
VSBQ01000542.1	RepeatMasker	DNA/Ginger	68706	69830	442	+	.	ID="RND-6_FAMILY-7106";TEgroup="ctg_542%7CRND-6_FAMILY-7106%7C1";Tend="2158";Tstart="923";shortTE="T";uid="68d0e720-ad08-4386-8a9a-1d0440ee41f3"
VSBQ01000542.1	RepeatMasker	DNA/Ginger-1	102608	103172	4210	+	.	ID="RND-6_FAMILY-1155";Tend="1920";Tstart="1361";shortTE="F";uid="0e7d9e9f-dd0c-440c-b8ea-632d9559613f"
VSBQ01000542.1	RepeatMasker	DNA	90539	90669	719	+	.	ID="TTAA2C_AP";Tend="423";Tstart="306";shortTE="F";uid="51a244ce-b1f2-4d12-a64f-b114331d0d12"
VSBQ01000542.1	RepeatMasker	DNA/TcMar-m44	93585	93752	687	+	.	ID="RND-5_FAMILY-5946";Tend="1081";Tstart="924";shortTE="F";uid="458272f9-8754-4850-9374-e059dcea85b8"
VSBQ01000542.1	RepeatMasker	DNA/TcMar-Pogo	78837	78985	636	+	.	ID="RND-6_FAMILY-3878";Tend="1250";Tstart="1105";shortTE="F";uid="35856987-e8f0-4365-aa84-06563700dbf0"
VSBQ01000542.1	RepeatMasker	Unknown	79529	79940	1983	+	.	ID="RND-4_FAMILY-773";Tend="1445";Tstart="944";shortTE="F";uid="9e5db8c5-257c-4ff9-8cf8-e79b1078f707"
VSBQ01000542.1	RepeatMasker	DNA/hAT-hAT19	102321	102598	1620	+	.	ID="DNA8-98_AP";Tend="248";Tstart="1";shortTE="F";uid="793a61ad-9194-4f49-acaf-04b7fb15a9e4"
VSBQ01000542.1	RepeatMasker	DNA	58910	59349	2777	+	.	ID="TTAA2C_AP";Tend="422";Tstart="1";shortTE="F";uid="f50c7628-56ab-4bbc-beae-aae4ad465435"
VSBQ01000542.1	RepeatMasker	DNA/hAT-Tip100	63602	63830	1308	+	.	ID="DNA8-87_AP";Tend="261";Tstart="59";shortTE="F";uid="1dd38571-c25d-4c53-b455-4bb5041f143b"
VSBQ01000542.1	RepeatMasker	Unknown	19687	19906	1130	+	.	ID="RND-4_FAMILY-2427";Tend="1163";Tstart="929";shortTE="F";uid="e75a03b0-85fc-4455-9856-c11e8dc229bc"
VSBQ01000542.1	RepeatMasker	Unknown	36146	37276	5318	+	.	ID="RND-6_FAMILY-15047";Tend="997";Tstart="10";shortTE="F";uid="0245e6c2-d781-4e53-a5aa-1b9ecd24a1fc"
VSBQ01000542.1	RepeatMasker	DNA/hAT?	48410	48612	457	+	.	ID="RND-4_FAMILY-532";Tend="1501";Tstart="1261";shortTE="F";uid="d6a30ed1-7d72-4265-b78c-63edc1b9e371"
VSBQ01000542.1	RepeatMasker	Unknown	84603	84816	655	+	.	ID="RND-5_FAMILY-853";Tend="638";Tstart="423";shortTE="F";uid="89f914fb-0f88-4cfc-8c15-a5a72004e2e2"
VSBQ01000542.1	RepeatMasker	DNA/hAT-Ac	88198	88347	521	+	.	ID="DNA8-99_AP";Tend="179";Tstart="19";shortTE="F";uid="530fc2ed-2df1-4054-9a8a-946a9855c836"
VSBQ01000542.1	RepeatMasker	DNA/Ginger-1	35109	35306	937	+	.	ID="RND-6_FAMILY-1155";Tend="973";Tstart="777";shortTE="F";uid="40d3a5f2-a835-4641-8961-ff42dcc46773"
VSBQ01000542.1	RepeatMasker	DNA/hAT-Tip100	8454	8609	634	+	.	ID="RND-6_FAMILY-18983";Tend="1205";Tstart="1065";shortTE="F";uid="3adfc058-efad-4221-b23a-270e56e0be4c"
VSBQ01000542.1	RepeatMasker	LINE/I	34265	34399	565	+	.	ID="RND-6_FAMILY-16633";Tend="362";Tstart="226";shortTE="F";uid="4c608865-fd72-4729-be6c-40481e41b812"
VSBQ01000542.1	RepeatMasker	DNA/Kolobok-E	53708	54092	1108	+	.	ID="RND-4_FAMILY-854";TEgroup="ctg_542%7CRND-4_FAMILY-854%7C1";Tend="1463";Tstart="902";shortTE="F";uid="ff2148a9-1e2f-464e-a614-36cede01e3f7"
VSBQ01000542.1	RepeatMasker	DNA	21470	21685	676	+	.	ID="DNA4-3_AP";Tend="453";Tstart="255";shortTE="F";uid="7a7fb05c-dd42-4118-939d-fff6d552d618"
VSBQ01000542.1	RepeatMasker	DNA	98546	98937	1707	+	.	ID="TTAA3_AP";Tend="429";Tstart="47";shortTE="F";uid="bc99434a-c484-40f9-a6fa-d9926a18e930"
VSBQ01000542.1	RepeatMasker	RC/Helitron	89731	90527	5161	+	.	ID="RND-1_FAMILY-4";Tend="1686";Tstart="850";shortTE="F";uid="bd295907-819f-4ddf-ad45-6cad58b474f5"
VSBQ01000542.1	RepeatMasker	Unknown	95498	95890	813	+	.	ID="RND-6_FAMILY-20070";Tend="751";Tstart="158";shortTE="F";uid="11f7723b-cb0e-4e6e-ab32-f5d16b41c3e8"
VSBQ01000542.1	RepeatMasker	Unknown	42226	42562	1896	+	.	ID="RND-6_FAMILY-9742";Tend="1257";Tstart="933";shortTE="F";uid="6991e84f-9a30-44fd-ad3c-5a9ce2ed21da"
VSBQ01000542.1	RepeatMasker	DNA/hAT	59431	59652	588	+	.	ID="DNA8-8_AP";TEgroup="ctg_542%7CDNA8-8_AP%7C1";Tend="311";Tstart="1";shortTE="T";uid="0bc87641-799a-4df4-9604-09b902f348cf"
VSBQ01000542.1	RepeatMasker	DNA	97536	97664	891	+	.	ID="DNA3-2_AP";Tend="126";Tstart="1";shortTE="F";uid="2f7a6c50-2cfa-4d72-b3c2-c50bf4f06866"
VSBQ01000542.1	RepeatMasker	Unknown	80143	80245	418	+	.	ID="RND-5_FAMILY-3880";Tend="1407";Tstart="1308";shortTE="F";uid="123840be-bf83-4291-96c6-7db9603e6279"
VSBQ01000542.1	RepeatMasker	DNA/TcMar-Tc4	80776	80914	402	+	.	ID="RND-6_FAMILY-2428";Tend="940";Tstart="803";shortTE="F";uid="4f08c82e-2a9f-4d3a-a636-e252106e3949"
VSBQ01000542.1	RepeatMasker	Unknown	92153	92975	5785	+	.	ID="RND-1_FAMILY-205";Tend="1566";Tstart="747";shortTE="F";uid="9050dada-414c-4e73-9d99-ca73a132ab43"
VSBQ01000542.1	RepeatMasker	Unknown	73477	73648	889	-	.	ID="RND-5_FAMILY-7238";Tend="1290";Tstart="1126";shortTE="F";uid="5468fb8d-8676-4d08-b39c-f4732ed1ed5d"
VSBQ01000542.1	RepeatMasker	DNA/Ginger	105916	106597	5337	-	.	ID="RND-5_FAMILY-879";Tend="1785";Tstart="1074";shortTE="F";uid="2e5157b0-e2d3-41fe-bdf6-8406d19f6a5c"
VSBQ01000542.1	RepeatMasker	DNA	54256	54971	4948	-	.	ID="RND-6_FAMILY-8776";Tend="1704";Tstart="934";shortTE="F";uid="9f2e560c-8d3f-4907-b7f3-556da4a3e7e8"
VSBQ01000542.1	RepeatMasker	Unknown	66971	67387	776	-	.	ID="RND-6_FAMILY-14202";Tend="820";Tstart="398";shortTE="F";uid="5d737706-9bed-4352-97ea-7ba2f8167b5b"
VSBQ01000542.1	RepeatMasker	DNA/hAT-hAT19	90979	91174	1130	-	.	ID="dna8-88_ap";Tend="620";Tstart="447";shortTE="F";uid="0c38e536-33c2-4424-b170-6150a1f7957c"
VSBQ01000542.1	RepeatMasker	DNA/Kolobok-E	95357	96192	3942	-	.	ID="RND-5_FAMILY-9815";Tend="2324";Tstart="1482";shortTE="F";uid="10d1b354-beb5-44a3-8281-a92f1d881641"
VSBQ01000542.1	RepeatMasker	DNA/hAT-Ac	71531	71713	474	-	.	ID="RND-5_FAMILY-393";Tend="1278";Tstart="1097";shortTE="F";uid="bc8d3506-f8e0-4301-a6eb-89e09d657b3b"
VSBQ01000542.1	RepeatMasker	DNA/Kolobok-E	55287	55549	1157	-	.	ID="KOLOBOKE-3_AP";Tend="2148";Tstart="1854";shortTE="F";uid="c0bb479a-be2f-40f4-a28e-47a40a20ec38"
VSBQ01000542.1	RepeatMasker	DNA	14116	14329	466	-	.	ID="dna4-2_ap";Tend="247";Tstart="1";shortTE="F";uid="6aea4650-dd29-4160-8c35-808cdb97ccc3"
VSBQ01000542.1	RepeatMasker	DNA/Ginger	107954	108371	1081	-	.	ID="RND-6_FAMILY-7106";Tend="1200";Tstart="764";shortTE="F";uid="7e38fd79-4dec-465f-b6b9-e8b26b8c13c0"
VSBQ01000542.1	RepeatMasker	DNA/Ginger	100782	101235	1028	-	.	ID="RND-6_FAMILY-7106";Tend="1232";Tstart="764";shortTE="F";uid="f9b03107-2bd2-431f-b0a2-ce20a9c3d293"
VSBQ01000542.1	RepeatMasker	Unknown	64397	64690	1568	-	.	ID="RND-4_FAMILY-2427";Tend="1304";Tstart="927";shortTE="F";uid="c28b04c7-3dcc-4a73-afde-acdc8737dfff"
VSBQ01000542.1	RepeatMasker	DNA/hAT-Charlie	21256	21457	1397	-	.	ID="DNA8-104_AP";Tend="202";Tstart="1";shortTE="F";uid="ea71ffaf-d5e4-42d5-9dc3-2ae4fdacd883"
VSBQ01000542.1	RepeatMasker	DNA/hAT-Tip100	40350	40487	565	-	.	ID="RND-6_FAMILY-1645";Tend="787";Tstart="655";shortTE="F";uid="00edc197-c07c-4ee1-a822-08678a62eac8"
VSBQ01000542.1	RepeatMasker	DNA/hAT-Ac	23002	24015	5010	-	.	ID="RND-5_FAMILY-3680";Tend="1704";Tstart="608";shortTE="F";uid="59a57230-2cd1-460c-b15e-d4f73e352786"
VSBQ01000542.1	RepeatMasker	Unknown	67584	67826	769	-	.	ID="RND-6_FAMILY-14202";Tend="266";Tstart="29";shortTE="F";uid="7f17ec6d-549e-49c9-aa3f-820252ca2144"
VSBQ01000542.1	RepeatMasker	DNA/hAT-Charlie	19535	19672	739	-	.	ID="DNA8-104_AP";Tend="339";Tstart="207";shortTE="F";uid="d51efd02-fcf8-4d0c-9747-6be1a59c2d10"
VSBQ01000542.1	RepeatMasker	DNA/TcMar-m44	94999	95352	1499	-	.	ID="RND-4_FAMILY-620";Tend="1290";Tstart="969";shortTE="F";uid="333577d7-c530-48eb-9a3d-9e516b5458dc"
VSBQ01000542.1	RepeatMasker	Retroposon?	100402	100779	525	-	.	ID="SINE2-2_AP";Tend="643";Tstart="240";shortTE="F";uid="5ccf2920-8e84-44d1-9c01-2fae0c777948"
VSBQ01000542.1	RepeatMasker	DNA/Kolobok-E	40233	40343	491	-	.	ID="RND-6_FAMILY-3940";Tend="1088";Tstart="981";shortTE="F";uid="833b5442-6d50-4986-8d06-3b0da1050cdb"
VSBQ01000542.1	RepeatMasker	Unknown	72836	73226	782	-	.	ID="RND-4_FAMILY-802";TEgroup="ctg_542%7CRND-4_FAMILY-802%7C1";Tend="1241";Tstart="1070";shortTE="F";uid="b7ae0ea7-21a7-43e0-b0ef-e3c09e62df1c"
VSBQ01000542.1	RepeatMasker	DNA/hAT	60146	61123	7718	-	.	ID="RND-5_FAMILY-1841";Tend="1929";Tstart="964";shortTE="F";uid="ed2efc64-45dc-4af8-a01c-171c91f95b0e"
VSBQ01000542.1	RepeatMasker	RC/Helitron	7844	8058	432	-	.	ID="RND-1_FAMILY-115";Tend="1848";Tstart="1631";shortTE="F";uid="b019fa38-8ef8-42f6-b823-e1dff44b488b"
VSBQ01000542.1	RepeatMasker	RC/Helitron	66648	66845	852	-	.	ID="RND-1_FAMILY-67";Tend="1380";Tstart="1187";shortTE="F";uid="675f6ace-a647-4d04-9859-e7250a733913"
VSBQ01000542.1	RepeatMasker	Unknown	71734	72387	1071	-	.	ID="RND-6_FAMILY-21673";Tend="1588";Tstart="978";shortTE="F";uid="18c9e611-48b7-4690-bc12-cefc30ea8af9"
VSBQ01000542.1	RepeatMasker	DNA/Ginger-1	88726	89480	1310	-	.	ID="RND-6_FAMILY-1155";TEgroup="ctg_542%7CRND-6_FAMILY-1155%7C2";Tend="2082";Tstart="805";shortTE="F";uid="b51dcb26-235b-4f81-bbcc-fa3f8b2d3570"
VSBQ01000542.1	RepeatMasker	DNA/Kolobok-E	56791	57208	1479	-	.	ID="RND-6_FAMILY-30263";Tend="515";Tstart="82";shortTE="F";uid="c8b8f928-d1cc-4af5-b78e-95718b550245"
VSBQ01000542.1	RepeatMasker	LINE/I-Jockey	21814	22100	712	-	.	ID="RND-6_FAMILY-16794";Tend="1293";Tstart="1008";shortTE="F";uid="535d34a2-2e74-4a14-9e69-fb2a507f1f24"
VSBQ01000542.1	RepeatMasker	DNA	19297	19525	438	-	.	ID="RND-6_FAMILY-6694";Tend="341";Tstart="131";shortTE="F";uid="74bc7623-f5ff-4cab-90ee-b8a62bb3a737"
VSBQ01000542.1	RepeatMasker	DNA/Kolobok-E	96194	96439	2041	-	.	ID="RND-6_FAMILY-11301";Tend="994";Tstart="750";shortTE="F";uid="a34a705e-feea-44a7-b651-3f7e8157a419"
VSBQ01000542.1	RepeatMasker	DNA/hAT-Charlie	64732	65149	1773	-	.	ID="RND-5_FAMILY-2562";Tend="1332";Tstart="895";shortTE="F";uid="fc64f63b-c7aa-4fc9-999c-4a2caf595dc4"
VSBQ01000542.1	RepeatMasker	DNA/Ginger-1	78112	78392	968	-	.	ID="RND-6_FAMILY-1155";Tend="1324";Tstart="1044";shortTE="F";uid="628e0794-803f-400a-abe0-36bbedd245ac"
VSBQ01000542.1	RepeatMasker	DNA/hAT-hAT19	103628	103849	684	-	.	ID="RND-6_FAMILY-4415";Tend="508";Tstart="308";shortTE="F";uid="8dc757e3-abe1-4040-843c-96b5915dda42"
VSBQ01000542.1	RepeatMasker	DNA	58179	58861	4345	-	.	ID="RND-5_FAMILY-817";Tend="1644";Tstart="920";shortTE="F";uid="ccd14de6-1f7a-4c49-8b99-637ca31db417"
VSBQ01000542.1	RepeatMasker	Unknown	24442	24731	1174	-	.	ID="RND-1_FAMILY-8";Tend="1230";Tstart="937";shortTE="F";uid="0b5cf3e8-7e60-4be2-98f6-be0751ed9c21"
VSBQ01000542.1	RepeatMasker	DNA/Kolobok-E	35139	35424	1333	-	.	ID="KOLOBOKE-3_AP";Tend="2175";Tstart="1876";shortTE="F";uid="1eea2cba-fd61-4eff-816c-9a50adfdb237"
VSBQ01000542.1	RepeatMasker	DNA/hAT?	66478	66747	624	-	.	ID="RND-4_FAMILY-532";Tend="1368";Tstart="1041";shortTE="F";uid="2cbc6160-7c1f-42f9-904c-88b066b71a75"
VSBQ01000542.1	RepeatMasker	Unknown	63920	64297	2596	-	.	ID="RND-5_FAMILY-7238";Tend="1290";Tstart="938";shortTE="F";uid="477b4408-2dcd-44f0-87ce-2f14877e1cc2"
VSBQ01000542.1	RepeatMasker	Retroposon?	13225	13713	796	-	.	ID="SINE2-2_AP";Tend="510";Tstart="1";shortTE="F";uid="b37d10ae-4d62-4346-9391-7b1cbcc038c6"
VSBQ01000542.1	RepeatMasker	Unknown	41784	41916	812	-	.	ID="RND-4_FAMILY-2427";Tend="1302";Tstart="1173";shortTE="F";uid="7c7a4b68-0308-435a-9792-165bd09a4c26"
VSBQ01000542.1	RepeatMasker	DNA/Kolobok-E	68145	68742	3103	-	.	ID="RND-1_FAMILY-192";Tend="2137";Tstart="1424";shortTE="F";uid="3a4bd7f3-87e6-4868-80e2-690ee04fe6b7"
VSBQ01000542.1	RepeatMasker	DNA/Kolobok-T2	79045	79283	881	-	.	ID="KOLOBOK-2_AP";Tend="3968";Tstart="3724";shortTE="F";uid="eb7c3d16-cce0-4d43-8a90-8e8e5d50228e"
VSBQ01000542.1	RepeatMasker	Unknown	74229	74380	1312	-	.	ID="RND-6_FAMILY-2496";Tend="1502";Tstart="1351";shortTE="F";uid="cfb1d873-4c2d-4e4d-a8a2-a406a4b5086b"
VSBQ01000542.1	RepeatMasker	DNA	97670	97799	868	-	.	ID="DNA3-1_AP";Tend="126";Tstart="1";shortTE="F";uid="d8051359-c195-4b8d-a8f6-bf27e449823a"
VSBQ01000542.1	RepeatMasker	Unknown	48609	50079	3416	-	.	ID="RND-6_FAMILY-440";Tend="1622";Tstart="291";shortTE="F";uid="980ec4ab-2e36-4ed4-9a6b-9ce13048e7ab"
VSBQ01000542.1	RepeatMasker	Retroposon?	20674	20900	564	-	.	ID="RND-6_FAMILY-2842";Tend="1528";Tstart="1199";shortTE="F";uid="71d1d4f6-647f-46fd-af2a-35263c3dccce"
VSBQ01000542.1	RepeatMasker	RC/Helitron	8073	8588	2356	-	.	ID="RND-1_FAMILY-26";Tend="1521";Tstart="1002";shortTE="F";uid="aafdfd1d-c38e-4236-b303-f7946bfaf8b2"
VSBQ01000542.1	RepeatMasker	DNA/Kolobok-E	2055	2214	429	-	.	ID="RND-6_FAMILY-3832";Tend="505";Tstart="355";shortTE="F";uid="8907c80f-50c6-48a6-8c87-d5140d6687f2"
VSBQ01000542.1	RepeatMasker	DNA/hAT	69668	69851	506	-	.	ID="RND-5_FAMILY-244";Tend="1419";Tstart="1257";shortTE="F";uid="0b7530e6-9182-4d4c-a09d-68f700efc099"
VSBQ01000542.1	RepeatMasker	DNA	9332	9749	3136	-	.	ID="TTAA6_AP";Tend="431";Tstart="1";shortTE="F";uid="4c188b3a-f023-4798-a11f-ed178dd9a764"
VSBQ01000542.1	RepeatMasker	Unknown	70554	70732	511	-	.	ID="RND-6_FAMILY-21673";Tend="1588";Tstart="1421";shortTE="F";uid="539b370e-51b9-4852-8cee-99695220a8a6"
VSBQ01000542.1	RepeatMasker	Retroposon?	107541	107919	516	-	.	ID="SINE2-2_AP";Tend="643";Tstart="240";shortTE="F";uid="b4755a0f-da63-458e-9718-8499b471b0fe"
VSBQ01005420.1	RepeatMasker	DNA/Kolobok-E	1	752	3185	+	.	ID="rnd-1_family-116";Tend="1182";Tstart="1";shortTE="F";uid="0457e29a-f846-41f7-930d-fc4ffb6a543e"
VSBQ01005421.1	RepeatMasker	DNA/Sola-1	1194	1323	876	+	.	ID="RND-1_FAMILY-104";Tend="1358";Tstart="1222";shortTE="F";uid="e8c90b44-478c-42f2-b763-5bca6eae9991"
VSBQ01005422.1	RepeatMasker	Unknown	1	1323	7857	-	.	ID="RND-6_FAMILY-6968";Tend="1519";Tstart="280";shortTE="F";uid="907d1406-482f-4058-88a8-29f88ec66986"
VSBQ01005423.1	RepeatMasker	RC/Helitron	1169	1321	406	+	.	ID="HELITRON-3_RPR";Tend="2267";Tstart="2115";shortTE="F";uid="0752ae56-9a51-456d-85ad-ed9ee2dcaa70"
VSBQ01005423.1	RepeatMasker	DNA/MULE-MuDR	871	999	748	+	.	ID="DNA8-110_AP";Tend="197";Tstart="66";shortTE="F";uid="b2549655-42af-414a-8be5-fc5b9f4f4bb7"
VSBQ01005423.1	RepeatMasker	DNA	1000	1140	688	+	.	ID="DNA8-31_AP";Tend="153";Tstart="2";shortTE="F";uid="7be597e4-a36d-419f-a93d-c5f03d38155d"
VSBQ01005423.1	RepeatMasker	DNA/Ginger-1	1	438	2476	+	.	ID="RND-6_FAMILY-1155";Tend="2347";Tstart="1908";shortTE="F";uid="9b1d08ae-42d1-44af-b6ca-037cb042da63"
VSBQ01005425.1	RepeatMasker	DNA	956	1323	2278	-	.	ID="rnd-6_family-22565";Tend="739";Tstart="451";shortTE="F";uid="f8be056f-7a15-4372-b393-2aa94884f04d"
VSBQ01005425.1	RepeatMasker	RC/Helitron	634	759	506	-	.	ID="RND-1_FAMILY-67";Tend="1388";Tstart="1250";shortTE="F";uid="db497213-bf3d-4d59-b6a4-ca29d211dbb8"
VSBQ01005426.1	RepeatMasker	DNA/hAT-Blackjack	1	938	1327	-	.	ID="rnd-6_family-4057";Tend="1294";Tstart="4";shortTE="F";uid="b7a166fb-044f-4114-a317-ceddc8a60da9"
VSBQ01005427.1	RepeatMasker	DNA/Ginger-1	526	1030	1245	+	.	ID="RND-6_FAMILY-1155";Tend="2310";Tstart="1749";shortTE="F";uid="853c8fb1-1dd8-4273-add6-6c5f1c2cdae4"
VSBQ01005427.1	RepeatMasker	DNA/hAT-Tip100	316	518	1372	-	.	ID="RND-4_FAMILY-1063";Tend="1744";Tstart="1541";shortTE="F";uid="1f10dc3d-cfbe-4215-9894-14a74f084559"
VSBQ01005427.1	RepeatMasker	RC/Helitron	113	225	532	-	.	ID="RND-6_FAMILY-2752";Tend="1062";Tstart="956";shortTE="F";uid="2827b7e8-82aa-4cae-9c02-532a000e0797"
VSBQ01005428.1	RepeatMasker	Unknown	699	1216	948	+	.	ID="RND-1_FAMILY-59";Tend="855";Tstart="206";shortTE="F";uid="094990c7-c053-48d6-8eb1-5ee7d1be970e"
VSBQ01005428.1	RepeatMasker	Unknown	1	485	4015	+	.	ID="RND-1_FAMILY-81";Tend="569";Tstart="82";shortTE="F";uid="044fdb8d-a724-4d61-9347-2b4210655b14"
VSBQ01005428.1	RepeatMasker	Unknown	207	694	4016	-	.	ID="RND-1_FAMILY-70";Tend="937";Tstart="448";shortTE="F";uid="8eca6ab5-103e-492a-9d63-70dce3e8445b"
VSBQ01005429.1	RepeatMasker	Unknown	13	1322	11430	+	.	ID="RND-1_FAMILY-65";Tend="1513";Tstart="206";shortTE="F";uid="61db1c7a-bf9c-486b-b77e-c9444f0d7903"
VSBQ01000543.1	RepeatMasker	DNA	76435	77280	2800	+	.	ID="RND-4_FAMILY-398";Tend="1708";Tstart="847";shortTE="F";uid="7b93cfbe-31fb-4b73-8fcb-c82fc067db6e"
VSBQ01000543.1	RepeatMasker	DNA/hAT-Ac	64995	65353	1573	+	.	ID="RND-5_FAMILY-44";Tend="1165";Tstart="749";shortTE="F";uid="e8c93091-3ba5-4010-9f9f-c3ae34bc677a"
VSBQ01000543.1	RepeatMasker	DNA/hAT-hAT19	13013	13161	1206	+	.	ID="RND-1_FAMILY-291";Tend="937";Tstart="789";shortTE="F";uid="c71036a0-6595-4d95-a2f7-bfe81e028385"
VSBQ01000543.1	RepeatMasker	DNA/hAT-Ac	7250	7930	560	+	.	ID="hat-1_dp";Tend="1725";Tstart="897";shortTE="F";uid="96a1a291-8bc5-4c07-a0db-2f401f0bb69b"
VSBQ01000543.1	RepeatMasker	DNA/Ginger-2	62578	63482	3606	+	.	ID="RND-6_FAMILY-8735";Tend="1457";Tstart="706";shortTE="F";uid="fe8344b8-a785-4158-a750-f4e9a9646e3a"
VSBQ01000543.1	RepeatMasker	DNA/Ginger-1	24848	26145	4458	+	.	ID="RND-6_FAMILY-1155";TEgroup="ctg_543%7CRND-6_FAMILY-1155%7C1";Tend="2260";Tstart="803";shortTE="F";uid="bd0165b7-e770-4c21-9252-1aea2431d15b"
VSBQ01000543.1	RepeatMasker	Retroposon?	27139	27481	407	+	.	ID="RND-6_FAMILY-5081";Tend="1680";Tstart="1341";shortTE="F";uid="7d8808c3-464f-4478-932f-053499bdc226"
VSBQ01000543.1	RepeatMasker	Unknown	88413	88642	1632	+	.	ID="RND-5_FAMILY-1183";Tend="1149";Tstart="918";shortTE="F";uid="ee3b43b5-80cc-40ed-8624-47b2188fe1e3"
VSBQ01000543.1	RepeatMasker	DNA/hAT-hAT19	26194	26834	3596	+	.	ID="RND-6_FAMILY-10096";TEgroup="ctg_543%7CRND-6_FAMILY-10096%7C1";Tend="1059";Tstart="513";shortTE="F";uid="89b5b008-9e23-4402-bc95-0533413c372e"
VSBQ01000543.1	RepeatMasker	DNA/TcMar-m44	101256	101487	1108	+	.	ID="DNAX-7B_AP";Tend="279";Tstart="2";shortTE="F";uid="9ee35661-fe31-41e3-ac0b-b3a0fed13949"
VSBQ01000543.1	RepeatMasker	DNA/Kolobok-E	18595	18798	488	+	.	ID="RND-6_FAMILY-30263";Tend="414";Tstart="202";shortTE="F";uid="f3a30101-8339-44fa-ae83-785a7c0bd856"
VSBQ01000543.1	RepeatMasker	DNA	15943	16280	1636	+	.	ID="RND-5_FAMILY-1156";Tend="592";Tstart="280";shortTE="F";uid="cb42151e-d07e-4880-9d19-ad4e3e03e465"
VSBQ01000543.1	RepeatMasker	Retroposon?	39167	39387	960	+	.	ID="SINE2-2_AP";Tend="1243";Tstart="728";shortTE="F";uid="ff5d170f-381c-4c40-b902-ddc6c600b924"
VSBQ01000543.1	RepeatMasker	DNA/hAT-Ac	51909	52616	1468	+	.	ID="DNA8-54_AP";TEgroup="ctg_543%7CDNA8-54_AP%7C1";Tend="502";Tstart="1";shortTE="F";uid="0667d419-7f5a-48b9-b340-cdbe2273afe3"
VSBQ01000543.1	RepeatMasker	DNA/Ginger	22522	22627	494	+	.	ID="RND-1_FAMILY-259";Tend="2030";Tstart="1926";shortTE="F";uid="24a78046-396c-48cb-bc7d-ecb059ad4290"
VSBQ01000543.1	RepeatMasker	DNA/Ginger-1	2068	3439	8502	+	.	ID="RND-6_FAMILY-1155";Tend="2261";Tstart="867";shortTE="F";uid="5558ad3f-8d96-4495-809c-626348490d4d"
VSBQ01000543.1	RepeatMasker	DNA/hAT-hAT19	16269	17156	4394	+	.	ID="RND-1_FAMILY-291";Tend="1882";Tstart="938";shortTE="F";uid="edc47c6f-b9c5-4f25-9058-74244a49fb9b"
VSBQ01000543.1	RepeatMasker	Unknown	52629	52805	708	+	.	ID="RND-6_FAMILY-4030";Tend="1396";Tstart="1218";shortTE="F";uid="51951c91-1507-40c1-903d-075ff9797bdc"
VSBQ01000543.1	RepeatMasker	Retroposon?	22536	22688	517	+	.	ID="RND-4_FAMILY-1269";Tend="1487";Tstart="1334";shortTE="F";uid="1758a772-381f-4a71-85fb-3c2b80270645"
VSBQ01000543.1	RepeatMasker	Unknown	56590	56732	690	+	.	ID="RND-5_FAMILY-369";Tend="860";Tstart="707";shortTE="F";uid="cb28c913-1322-4285-8e90-7cf6145f801d"
VSBQ01000543.1	RepeatMasker	DNA	30180	30844	4566	+	.	ID="RND-5_FAMILY-817";Tend="1598";Tstart="920";shortTE="F";uid="78f02d5d-280d-4a22-8018-37f67cb0bee7"
VSBQ01000543.1	RepeatMasker	DNA/Sola-1	97802	98195	446	+	.	ID="SOLA1-8_AP";Tend="2666";Tstart="2249";shortTE="F";uid="2dff2f91-f936-4bf9-8258-4dfaf865e5ff"
VSBQ01000543.1	RepeatMasker	DNA/Kolobok-E	18357	18564	612	+	.	ID="rnd-6_family-30263";TEgroup="ctg_543%7Crnd-6_family-30263%7C1";Tend="1642";Tstart="1456";shortTE="T";uid="05cdd055-3fe3-4615-86f2-cbf6f1a73ff0"
VSBQ01000543.1	RepeatMasker	DNA	55129	55548	2493	+	.	ID="TTAA3_AP";Tend="428";Tstart="4";shortTE="F";uid="1ecd8404-814b-4049-87d2-5c829395a5da"
VSBQ01000543.1	RepeatMasker	DNA/Ginger	18846	19392	534	+	.	ID="RND-6_FAMILY-7106";Tend="1801";Tstart="1265";shortTE="F";uid="45bc8bc2-3bd1-4fa4-b480-98250434aa0c"
VSBQ01000543.1	RepeatMasker	DNA/Ginger-1	85340	85496	930	+	.	ID="RND-5_FAMILY-357";Tend="1463";Tstart="1286";shortTE="F";uid="e109e41d-b196-414e-b4b2-c845043cf373"
VSBQ01000543.1	RepeatMasker	DNA/Kolobok-E	3436	3692	405	+	.	ID="RND-6_FAMILY-1423";Tend="1630";Tstart="1395";shortTE="F";uid="29b2e08f-d9ec-4a2d-94fb-ae17a794709f"
VSBQ01000543.1	RepeatMasker	Unknown	24754	24877	590	+	.	ID="RND-5_FAMILY-3154";Tend="1458";Tstart="1322";shortTE="F";uid="7f6c97a1-871a-40f5-8a83-9c7e8e17b854"
VSBQ01000543.1	RepeatMasker	DNA	556	1175	6578	+	.	ID="RND-6_FAMILY-9934";Tend="1032";Tstart="449";shortTE="F";uid="500abf8f-b258-47c2-a518-ff8980c044aa"
VSBQ01000543.1	RepeatMasker	RC/Helitron	87917	88089	1133	+	.	ID="RND-6_FAMILY-22031";Tend="1047";Tstart="889";shortTE="F";uid="5ceb7e74-3478-49a4-af98-30b31635de2b"
VSBQ01000543.1	RepeatMasker	DNA/Ginger-1	47985	48230	611	+	.	ID="RND-6_FAMILY-1155";Tend="1329";Tstart="1079";shortTE="F";uid="938cd3aa-0c78-41ce-9090-710e9137e971"
VSBQ01000543.1	RepeatMasker	DNA/Kolobok-E	31644	32205	1049	+	.	ID="RND-1_FAMILY-195";Tend="2158";Tstart="1576";shortTE="F";uid="ee9e2cca-8cca-4a96-a9e1-dfc4ba41dad2"
VSBQ01000543.1	RepeatMasker	DNA	22849	23286	1614	+	.	ID="DNAX-2_AP";Tend="467";Tstart="1";shortTE="F";uid="635fa930-3869-402a-a96c-720eec197e76"
VSBQ01000543.1	RepeatMasker	Unknown	52842	53031	455	+	.	ID="RND-5_FAMILY-2722";Tend="1555";Tstart="1386";shortTE="F";uid="dd1a04f6-fb42-47ed-b3a4-3d3e8b8f88f7"
VSBQ01000543.1	RepeatMasker	DNA/Kolobok-E	44802	45622	5342	+	.	ID="RND-1_FAMILY-140";Tend="1760";Tstart="953";shortTE="F";uid="1b0bd470-2f28-4147-9285-fd5d12a8c42b"
VSBQ01000543.1	RepeatMasker	Retroposon?	20854	21221	817	+	.	ID="SINE2-1_AP";Tend="1479";Tstart="1109";shortTE="F";uid="634da0e8-8cfb-47b7-a926-da33366b0e55"
VSBQ01000543.1	RepeatMasker	LINE/I-Jockey	21625	21772	994	+	.	ID="RND-6_FAMILY-16794";Tend="1300";Tstart="1158";shortTE="F";uid="10583459-89c7-4242-9ef0-e8b2dce62cf0"
VSBQ01000543.1	RepeatMasker	Retroposon?	93744	93935	1078	+	.	ID="RND-4_FAMILY-1269";Tend="1437";Tstart="1244";shortTE="F";uid="4db0e548-516f-4737-886a-05ca4e392ba0"
VSBQ01000543.1	RepeatMasker	Unknown	78216	78974	5817	+	.	ID="RND-1_FAMILY-403";Tend="1641";Tstart="843";shortTE="F";uid="b4785c23-d535-4b54-a5ef-f5600d0b7a0e"
VSBQ01000543.1	RepeatMasker	DNA/Ginger	19828	20546	1881	+	.	ID="RND-1_FAMILY-259";Tend="1361";Tstart="618";shortTE="F";uid="3aa5e6f6-928e-4caa-b926-bb6cb94ed8e2"
VSBQ01000543.1	RepeatMasker	Unknown	88097	88412	1474	+	.	ID="RND-1_FAMILY-271";Tend="1278";Tstart="943";shortTE="F";uid="a4205be5-dfef-44b4-8fd9-9b68f2e6cdb8"
VSBQ01000543.1	RepeatMasker	DNA/Ginger-1	38307	38621	5412	-	.	ID="RND-6_FAMILY-1155";Tend="2261";Tstart="1395";shortTE="F";uid="3576dabe-b6c4-40b7-92d9-fe47d0dd41f3"
VSBQ01000543.1	RepeatMasker	DNA/MULE-MuDR	71548	71893	410	-	.	ID="RND-6_FAMILY-9052";Tend="1429";Tstart="1107";shortTE="F";uid="84777410-dea5-4c70-96fe-4525df64dd6f"
VSBQ01000543.1	RepeatMasker	Unknown	95508	96113	3630	-	.	ID="RND-1_FAMILY-130";Tend="1653";Tstart="964";shortTE="F";uid="e3a829fb-781e-4df7-858f-678989510049"
VSBQ01000543.1	RepeatMasker	Retroposon?	24914	25541	3202	-	.	ID="RND-6_FAMILY-6067";Tend="1733";Tstart="547";shortTE="F";uid="df5965c8-2d3a-4fad-b3e5-9f12972ebf64"
VSBQ01000543.1	RepeatMasker	Unknown	57008	57238	1359	-	.	ID="RND-6_FAMILY-5783";Tend="1175";Tstart="907";shortTE="F";uid="54f50dab-5e5f-4ffa-8466-deb12356d7ee"
VSBQ01000543.1	RepeatMasker	DNA/Sola-1	64032	64135	765	-	.	ID="DNA4-4_AP";Tend="239";Tstart="136";shortTE="F";uid="b90eb00f-1def-400d-9649-8fd1ad90a462"
VSBQ01000543.1	RepeatMasker	DNA/hAT-Tip100	105800	106293	687	-	.	ID="HAT-15_LMI";Tend="4429";Tstart="3941";shortTE="F";uid="c9f86eae-fdba-4d06-872f-ed00b7d7a4c0"
VSBQ01000543.1	RepeatMasker	DNA/hAT-hAT19	40589	40796	424	-	.	ID="DNA8-64B_AP";Tend="218";Tstart="1";shortTE="F";uid="abf46424-0a36-427b-9bb4-f5ee6f3bc925"
VSBQ01000543.1	RepeatMasker	DNA/Ginger-1	39388	39598	5412	-	.	ID="RND-6_FAMILY-1155";Tend="1394";Tstart="808";shortTE="F";uid="622597c8-9397-49d7-8f26-d89c447cadaf"
VSBQ01000543.1	RepeatMasker	DNA	30985	31129	621	-	.	ID="ttaa3c_ap";Tend="425";Tstart="274";shortTE="F";uid="a81cfe52-3095-4880-a9ad-2b112df0bc3d"
VSBQ01000543.1	RepeatMasker	LINE/I	65546	66171	479	-	.	ID="RND-5_FAMILY-1516";Tend="1372";Tstart="747";shortTE="F";uid="7f2f0700-6b13-4eb4-b148-5e02c001fb7d"
VSBQ01000543.1	RepeatMasker	DNA/MULE-MuDR	50964	51158	400	-	.	ID="MUDR10X_AP";Tend="1078";Tstart="889";shortTE="F";uid="692931b4-864d-4855-98c1-c1d0d35c932a"
VSBQ01000543.1	RepeatMasker	DNA/Ginger	48250	48443	488	-	.	ID="RND-6_FAMILY-7106";Tend="963";Tstart="764";shortTE="F";uid="e53d0c4c-f67b-4623-8c9d-37326fff32cb"
VSBQ01000543.1	RepeatMasker	DNA/hAT-Tip100	13926	14072	433	-	.	ID="RND-6_FAMILY-6167";Tend="687";Tstart="541";shortTE="F";uid="cc1bc392-4443-40c0-bf55-5f72758a1b87"
VSBQ01000543.1	RepeatMasker	LINE/I	68908	70262	8527	-	.	ID="RND-5_FAMILY-2791";Tend="1212";Tstart="30";shortTE="F";uid="f1d8a3c8-68f9-4771-b497-1839a2e03a4e"
VSBQ01000543.1	RepeatMasker	DNA/hAT-Tip100	107989	108624	692	-	.	ID="RND-6_FAMILY-3642";Tend="836";Tstart="210";shortTE="F";uid="c4e2f89e-87ee-4df7-9571-40265be18249"
VSBQ01000543.1	RepeatMasker	Retroposon?	38689	39166	1194	-	.	ID="RND-5_FAMILY-3556";Tend="1562";Tstart="1048";shortTE="F";uid="1d168f18-60fd-4453-a078-9178797e6d06"
VSBQ01000543.1	RepeatMasker	DNA	75685	76148	2701	-	.	ID="RND-5_FAMILY-10525";Tend="1735";Tstart="1292";shortTE="F";uid="a893cc21-155c-4dc2-8786-afb149b77c30"
VSBQ01000543.1	RepeatMasker	DNA/hAT-Tip100	104867	105024	437	-	.	ID="HAT-1_LMI";Tend="4549";Tstart="4386";shortTE="F";uid="b61fcf58-417e-4594-99f5-a00827f5fd70"
VSBQ01000543.1	RepeatMasker	Retroposon?	93512	93723	577	-	.	ID="RND-6_FAMILY-1257";Tend="847";Tstart="615";shortTE="F";uid="baa880c4-ca78-45a9-8696-edc4e48b756f"
VSBQ01000543.1	RepeatMasker	DNA/hAT-hAT19	34763	35276	3721	-	.	ID="RND-6_FAMILY-10096";Tend="1059";Tstart="513";shortTE="F";uid="05c1908b-6cfb-49e5-9585-e216059a80cc"
VSBQ01000543.1	RepeatMasker	DNA/hAT	91643	92026	2811	-	.	ID="DNA8-53B_AP";Tend="405";Tstart="1";shortTE="F";uid="43e25182-e62b-4d52-ace2-9bd1122cec75"
VSBQ01000543.1	RepeatMasker	Unknown	71366	71552	891	-	.	ID="RND-6_FAMILY-6609";Tend="202";Tstart="17";shortTE="F";uid="c7bdc465-168f-4617-870c-a451b893c4a1"
VSBQ01000543.1	RepeatMasker	DNA/MULE-MuDR	74832	75653	686	-	.	ID="MUDR7X_AP";Tend="1274";Tstart="445";shortTE="F";uid="8bcf4c93-75e7-4e52-9b31-63b1649c0296"
VSBQ01000543.1	RepeatMasker	DNA/hAT-hAT19	33200	33679	3458	-	.	ID="RND-6_FAMILY-10096";Tend="1059";Tstart="547";shortTE="F";uid="a1ecda80-8718-4f94-81b7-5ea5af008b36"
VSBQ01000543.1	RepeatMasker	DNA	9543	9851	682	-	.	ID="RND-6_FAMILY-36626";Tend="1197";Tstart="890";shortTE="F";uid="f655b8f0-f8c9-427f-b381-31f51d36351e"
VSBQ01000543.1	RepeatMasker	Retroposon?	34116	34458	407	-	.	ID="RND-6_FAMILY-5081";Tend="1680";Tstart="1341";shortTE="F";uid="048a2f5d-1a48-4b47-ac0c-a1d667269a7d"
VSBQ01000543.1	RepeatMasker	DNA/MULE-MuDR	57702	57876	568	-	.	ID="MUDR10X_AP";Tend="1797";Tstart="1617";shortTE="F";uid="0c879c7a-bce8-49ba-af1f-775c4221b9e1"
VSBQ01000543.1	RepeatMasker	DNA	1176	1584	2006	-	.	ID="TTAA2C_AP";Tend="423";Tstart="3";shortTE="F";uid="0dc59fd7-24cd-4e41-a9ad-7a7732e72db6"
VSBQ01000543.1	RepeatMasker	LINE/I	67273	67877	737	-	.	ID="I-1_BM";Tend="3573";Tstart="2969";shortTE="F";uid="79e54781-7e59-4d1c-b35b-8fabcff40c8e"
VSBQ01000543.1	RepeatMasker	DNA/Ginger	77588	78090	848	-	.	ID="rnd-6_family-7106";Tend="1128";Tstart="587";shortTE="F";uid="3f4d7cf9-637f-4e7b-b0e0-145adc6375d9"
VSBQ01000543.1	RepeatMasker	DNA/hAT-Ac	80891	82384	1527	-	.	ID="RND-6_FAMILY-2113";Tend="2029";Tstart="575";shortTE="F";uid="384bdbd5-5d88-4416-b60a-9a4c778fd646"
VSBQ01000543.1	RepeatMasker	DNA/Ginger-1	93635	93743	708	-	.	ID="RND-6_FAMILY-1155";Tend="1125";Tstart="820";shortTE="F";uid="9a97303b-7550-4df6-926f-e934a7abd30a"
VSBQ01000543.1	RepeatMasker	LINE/RTE-BovB	83927	84144	407	-	.	ID="RTE-1_NVI";Tend="2502";Tstart="2285";shortTE="F";uid="3598f70d-0243-4eaf-a66d-273550ef27d6"
VSBQ01000543.1	RepeatMasker	DNA/Ginger-1	35325	36508	8565	-	.	ID="RND-6_FAMILY-1155";Tend="2260";Tstart="1062";shortTE="F";uid="29706bab-b875-47cd-840b-b20e018df529"
VSBQ01000543.1	RepeatMasker	DNA/hAT-hAT19	36815	37113	1421	-	.	ID="RND-6_FAMILY-10096";Tend="496";Tstart="228";shortTE="F";uid="7d9eef8e-04b9-4343-bee4-bc04afda5694"
VSBQ01005430.1	RepeatMasker	Unknown	1	1322	7618	-	.	ID="RND-1_FAMILY-65";Tend="1260";Tstart="74";shortTE="F";uid="fa5500b4-8022-4210-832f-c2e2c74e803c"
VSBQ01005431.1	RepeatMasker	DNA	412	606	1147	+	.	ID="ttaa4_ap";Tend="433";Tstart="241";shortTE="F";uid="6470af74-cbb8-4b10-81fb-4befa48a60a9"
VSBQ01005431.1	RepeatMasker	Retroposon?	1	396	2491	-	.	ID="SINE2-1_AP";Tend="502";Tstart="99";shortTE="F";uid="a7350184-f062-4077-9018-b20be91183af"
VSBQ01005432.1	RepeatMasker	DNA/hAT	126	709	2161	-	.	ID="RND-5_FAMILY-244";Tend="1815";Tstart="1227";shortTE="F";uid="b7c7992c-9bb3-4d7f-8ef9-7acf88218856"
VSBQ01005433.1	RepeatMasker	Unknown	1086	1294	449	-	.	ID="RND-6_FAMILY-18127";Tend="390";Tstart="188";shortTE="F";uid="51fa7dcb-8ae8-45e9-9d8d-e35329609f41"
VSBQ01005433.1	RepeatMasker	Unknown	671	867	1064	-	.	ID="RND-4_FAMILY-1665";Tend="1178";Tstart="963";shortTE="F";uid="ca0c1795-6d58-48f1-9aa4-267600db33bb"
VSBQ01005434.1	RepeatMasker	DNA/Maverick	1	1320	9558	-	.	ID="RND-6_FAMILY-29052";Tend="1319";Tstart="2";shortTE="F";uid="54f92d27-49c9-4f9d-8148-3cdd9a2a23c8"
VSBQ01005435.1	RepeatMasker	LTR/Gypsy	6	301	493	-	.	ID="GYPSY-5_PBA-I";Tend="4806";Tstart="4511";shortTE="F";uid="6ab6d126-1e63-4351-8edc-7bf02991e24d"
VSBQ01005435.1	RepeatMasker	LTR/Gypsy	799	985	465	-	.	ID="GYPSY-5_PBA-I";Tend="4401";Tstart="4104";shortTE="F";uid="dead8aef-af52-4cb3-8ac0-050374fc15ec"
VSBQ01005436.1	RepeatMasker	Unknown	686	1263	5205	+	.	ID="RND-1_FAMILY-354";Tend="581";Tstart="1";shortTE="F";uid="5c8253b9-6887-454a-bd4d-70164fc013fb"
VSBQ01005436.1	RepeatMasker	Unknown	213	608	911	+	.	ID="RND-1_FAMILY-59";TEgroup="ctg_5436%7CRND-1_FAMILY-59%7C1";Tend="855";Tstart="242";shortTE="F";uid="f8b2e43e-643f-48b7-a401-d8677e225a01"
VSBQ01005436.1	RepeatMasker	Unknown	331	524	581	-	.	ID="RND-1_FAMILY-70";Tend="528";Tstart="353";shortTE="F";uid="76977a92-c983-464a-9cd0-67af8d2c5423"
VSBQ01005437.1	RepeatMasker	DNA/hAT-Charlie	1	481	1981	+	.	ID="DNA8-86_AP";Tend="466";Tstart="24";shortTE="F";uid="82ed9ff9-7ded-418e-9075-cc5d8d68d0ec"
VSBQ01005438.1	RepeatMasker	LINE/R1	1163	1320	561	+	.	ID="RND-1_FAMILY-176";Tend="1048";Tstart="835";shortTE="F";uid="eb040e11-9f1a-40f2-95ba-c2e338a31710"
VSBQ01005438.1	RepeatMasker	DNA	271	807	2753	+	.	ID="RND-4_FAMILY-398";Tend="1475";Tstart="950";shortTE="F";uid="09f3b0ba-4b4e-4be9-8db0-41f69809b515"
VSBQ01005439.1	RepeatMasker	Unknown	1	1158	7762	+	.	ID="RND-1_FAMILY-22";Tend="1357";Tstart="120";shortTE="F";uid="e7d96f8f-6628-4a6b-a754-234748f5ee2a"
VSBQ01000544.1	RepeatMasker	DNA	30230	30749	2779	+	.	ID="TTAA12_AP";Tend="583";Tstart="2";shortTE="F";uid="4967840d-d06e-4942-a857-fb47b72670d9"
VSBQ01000544.1	RepeatMasker	DNA/hAT-hAT19	104029	104200	754	+	.	ID="RND-6_FAMILY-848";Tend="819";Tstart="648";shortTE="F";uid="cfb1ac6f-bda1-4716-9b60-051dba31ad2b"
VSBQ01000544.1	RepeatMasker	DNA	76935	77348	2860	+	.	ID="TTAA2_AP";Tend="427";Tstart="1";shortTE="F";uid="a1fad5c7-0da8-4ef6-a144-a26cf1cb4b1d"
VSBQ01000544.1	RepeatMasker	Unknown	74114	75011	6292	+	.	ID="RND-1_FAMILY-74";Tend="1884";Tstart="957";shortTE="F";uid="cabf8094-2e9b-4a09-ba7b-3c981a33fe1a"
VSBQ01000544.1	RepeatMasker	Retroposon?	106486	107157	4358	+	.	ID="RND-6_FAMILY-11823";Tend="1751";Tstart="1071";shortTE="F";uid="731bf64f-f83a-4e4e-ac53-fb491900ff21"
VSBQ01000544.1	RepeatMasker	DNA	63628	64065	2754	+	.	ID="RND-6_FAMILY-1971";Tend="1962";Tstart="1522";shortTE="F";uid="1a25c65c-08b3-4395-82d1-b40357b853e5"
VSBQ01000544.1	RepeatMasker	DNA/hAT-Tip100	74976	75276	1990	+	.	ID="RND-6_FAMILY-6174";Tend="1582";Tstart="1284";shortTE="F";uid="594ebad4-1823-459a-a237-4f3a7c931ea7"
VSBQ01000544.1	RepeatMasker	DNA/hAT-Tip100	33610	33734	439	+	.	ID="RND-1_FAMILY-337";Tend="1661";Tstart="1537";shortTE="F";uid="f7b3181e-baac-44a5-bae0-fa083f6f1d6a"
VSBQ01000544.1	RepeatMasker	DNA/PIF-Harbinger	15245	15794	951	+	.	ID="HARB-1_AP";Tend="554";Tstart="5";shortTE="F";uid="9d491829-be32-4191-a315-7dbacec53611"
VSBQ01000544.1	RepeatMasker	DNA	98818	98974	400	+	.	ID="DNA8-30_AP";Tend="576";Tstart="395";shortTE="F";uid="19d55739-cb8d-4aff-8c0f-c6406f847f7f"
VSBQ01000544.1	RepeatMasker	Unknown	71561	72105	3322	+	.	ID="RND-1_FAMILY-43";Tend="1463";Tstart="924";shortTE="F";uid="ae77dded-9c5a-4123-b717-3e113f9b97f2"
VSBQ01000544.1	RepeatMasker	DNA/PiggyBac	2207	3408	1424	+	.	ID="PIGGYBAC-9_LMI";Tend="1753";Tstart="556";shortTE="F";uid="e15c4fb4-eb8b-4fe1-8886-fe9d6f81eaff"
VSBQ01000544.1	RepeatMasker	DNA/hAT-Tip100	24630	26077	564	+	.	ID="RND-6_FAMILY-8767";TEgroup="ctg_544%7CRND-6_FAMILY-8767%7C1";Tend="1839";Tstart="591";shortTE="F";uid="baa7a6a3-5a4c-46b0-8c79-d485f06a98fa"
VSBQ01000544.1	RepeatMasker	Unknown	103816	104035	1618	+	.	ID="RND-5_FAMILY-14785";Tend="1189";Tstart="963";shortTE="F";uid="a64a8095-f25b-471f-9a00-9290cbe33de8"
VSBQ01000544.1	RepeatMasker	DNA/Merlin	72338	72723	583	+	.	ID="HALYOMORPHA_HALYS-5_FAMILY-9382";Tend="920";Tstart="531";shortTE="F";uid="649fd34f-c15c-4b5b-8b93-61fa44905c2f"
VSBQ01000544.1	RepeatMasker	DNA/Kolobok-E	41068	41253	724	+	.	ID="RND-4_FAMILY-171";Tend="1189";Tstart="990";shortTE="F";uid="3acdad54-6b47-42b4-996e-df8f4cc936a2"
VSBQ01000544.1	RepeatMasker	DNA/TcMar-m44?	102139	102304	468	+	.	ID="DNA4-9B_AP";Tend="185";Tstart="1";shortTE="F";uid="37f1ca10-b126-4b36-abbf-fbacf7d81ba3"
VSBQ01000544.1	RepeatMasker	DNA/hAT-Tip100	71441	71559	768	+	.	ID="RND-6_FAMILY-6174";Tend="699";Tstart="584";shortTE="F";uid="902bd1cd-54ac-493b-ac22-7b06405461b6"
VSBQ01000544.1	RepeatMasker	Unknown	86236	86534	2410	+	.	ID="RND-1_FAMILY-329";Tend="1301";Tstart="997";shortTE="F";uid="fb9e09c8-8a7a-4d29-a685-e800a46a3f3b"
VSBQ01000544.1	RepeatMasker	DNA/hAT-Tip100	13944	14048	467	+	.	ID="RND-5_FAMILY-2576";Tend="966";Tstart="853";shortTE="F";uid="998d0717-de81-43c8-8e92-71e7b5c4df35"
VSBQ01000544.1	RepeatMasker	DNA	88138	88245	450	+	.	ID="ttaa22_ap";Tend="150";Tstart="47";shortTE="F";uid="3bddb6a2-af77-4766-a8ca-73ecebb8c9d0"
VSBQ01000544.1	RepeatMasker	DNA/Kolobok-E	27505	27765	439	+	.	ID="RND-6_FAMILY-706";Tend="741";Tstart="495";shortTE="F";uid="379b4515-a7c7-4bd6-b8d0-66096e91bc1c"
VSBQ01000544.1	RepeatMasker	DNA/hAT	73519	73644	757	+	.	ID="RND-1_FAMILY-182";Tend="1556";Tstart="1442";shortTE="F";uid="26a019f6-77a7-4a67-b192-39466b9d5d8f"
VSBQ01000544.1	RepeatMasker	DNA/Kolobok-E	28250	28919	4603	+	.	ID="RND-1_FAMILY-195";Tend="2098";Tstart="1427";shortTE="F";uid="2060e5fc-96dd-4741-b87b-455ed73d6d64"
VSBQ01000544.1	RepeatMasker	DNA	88885	89008	477	+	.	ID="DNA-TTAA-1_AP";Tend="406";Tstart="280";shortTE="F";uid="a0899b0f-9334-40c4-b275-c8f6083accc8"
VSBQ01000544.1	RepeatMasker	DNA/hAT-Tip100	23773	24435	595	+	.	ID="HAT-13_LSAL";Tend="2982";Tstart="2323";shortTE="F";uid="d20a336a-8aea-4dd6-8ca9-60eb261c3a7f"
VSBQ01000544.1	RepeatMasker	Retroposon?	104567	104731	1052	+	.	ID="RND-6_FAMILY-12621";Tend="1128";Tstart="964";shortTE="F";uid="bf6f52a0-1149-470c-aec1-2b34def48e86"
VSBQ01000544.1	RepeatMasker	Unknown	94751	94964	1398	+	.	ID="RND-5_FAMILY-217";Tend="1148";Tstart="910";shortTE="F";uid="d84b45ad-acbe-437b-a86e-d3f1faf57535"
VSBQ01000544.1	RepeatMasker	DNA/hAT-hAT19	106108	106267	523	+	.	ID="RND-6_FAMILY-848";Tend="1532";Tstart="1377";shortTE="F";uid="c2ab8789-a09d-4084-869f-68d62b8a089e"
VSBQ01000544.1	RepeatMasker	LTR/Gypsy	7649	8692	5853	+	.	ID="RND-6_FAMILY-2407";Tend="1671";Tstart="760";shortTE="F";uid="f7cccffd-068b-4c65-b852-0d8caf849331"
VSBQ01000544.1	RepeatMasker	Unknown	37966	38268	1494	+	.	ID="RND-6_FAMILY-67377";Tend="1222";Tstart="955";shortTE="F";uid="2e2329d2-bf0a-466f-8b6f-b375896729c8"
VSBQ01000544.1	RepeatMasker	DNA	78092	78248	793	+	.	ID="dna-ttaa-1_ap";Tend="422";Tstart="285";shortTE="F";uid="b936c839-cfc4-4b38-abb1-4756322d538e"
VSBQ01000544.1	RepeatMasker	Retroposon?	106279	106487	1582	+	.	ID="RND-6_FAMILY-6067";Tend="1423";Tstart="1216";shortTE="F";uid="238ee401-3fcd-4fdc-b4ed-50e9db4fbcb7"
VSBQ01000544.1	RepeatMasker	RC/Helitron	105451	105573	544	+	.	ID="RND-6_FAMILY-1114";Tend="927";Tstart="818";shortTE="F";uid="5f9d1155-12bd-435e-9a3b-ce4cef60e028"
VSBQ01000544.1	RepeatMasker	DNA/hAT	26088	26446	1878	+	.	ID="DNA8-53B_AP";Tend="390";Tstart="1";shortTE="F";uid="f80fe612-48e5-4545-86b7-94f0a486efaa"
VSBQ01000544.1	RepeatMasker	DNA/hAT-hAT19	45901	46153	858	+	.	ID="DNA8-84_AP";Tend="563";Tstart="325";shortTE="F";uid="118a3b09-f867-4a23-a800-c7f21aa4ce0f"
VSBQ01000544.1	RepeatMasker	DNA/hAT-Tip100	73643	74127	2658	+	.	ID="RND-6_FAMILY-6174";Tend="1277";Tstart="770";shortTE="F";uid="be7f93cf-d342-468c-a27e-7090cb44a7ef"
VSBQ01000544.1	RepeatMasker	DNA/Sola-1	66399	66818	693	+	.	ID="RND-1_FAMILY-104";Tend="2016";Tstart="1607";shortTE="F";uid="45c8d6ab-b0df-4c5a-ae89-d172c72f7f69"
VSBQ01000544.1	RepeatMasker	DNA/Kolobok-E	14133	14592	2227	+	.	ID="RND-5_FAMILY-9815";Tend="2086";Tstart="1626";shortTE="F";uid="148bd574-0fdb-47a9-9142-19e7bd57413a"
VSBQ01000544.1	RepeatMasker	DNA	26805	27217	579	+	.	ID="RND-5_FAMILY-776";TEgroup="ctg_544%7CRND-5_FAMILY-776%7C1";Tend="1439";Tstart="1129";shortTE="F";uid="32d5de9a-0c8f-4de8-a043-5af238cc3438"
VSBQ01000544.1	RepeatMasker	Retroposon?	96460	96729	1731	+	.	ID="RND-6_FAMILY-12621";Tend="1480";Tstart="1208";shortTE="F";uid="e9d84312-b954-48a4-999f-b1b84def07d5"
VSBQ01000544.1	RepeatMasker	LINE/I	31201	31563	1283	-	.	ID="RND-6_FAMILY-17068";Tend="1350";Tstart="984";shortTE="F";uid="10499c8e-e8af-4f5b-ae35-3473cda69ec2"
VSBQ01000544.1	RepeatMasker	Retroposon?	40905	41058	409	-	.	ID="RND-5_FAMILY-2785";Tend="992";Tstart="832";shortTE="F";uid="9a723638-c00d-4b84-90d7-42c433538345"
VSBQ01000544.1	RepeatMasker	Retroposon?	64226	64804	1098	-	.	ID="SINE2-1_AP";Tend="1463";Tstart="872";shortTE="F";uid="14801909-f1c6-42cf-a01b-1ce5f00de768"
VSBQ01000544.1	RepeatMasker	LINE/I-Jockey	99706	100682	828	-	.	ID="JOCKEY-1_RPR";Tend="1807";Tstart="938";shortTE="F";uid="bc9821e4-cc69-481c-a168-45896dcd64d7"
VSBQ01000544.1	RepeatMasker	DNA/hAT-Tip100	38688	38923	901	-	.	ID="rnd-6_family-9590";Tend="1561";Tstart="868";shortTE="F";uid="c4c0144e-f052-4ce8-9c84-88512a0dac81"
VSBQ01000544.1	RepeatMasker	RC/Helitron	105480	106020	2212	-	.	ID="RND-4_FAMILY-43";Tend="1491";Tstart="952";shortTE="F";uid="4c309379-dae2-46de-b0f9-c612e2435c42"
VSBQ01000544.1	RepeatMasker	DNA/Ginger	66393	66764	757	-	.	ID="RND-1_FAMILY-259";Tend="1135";Tstart="764";shortTE="F";uid="e4eb4236-3600-4897-87b1-b4c614e5605c"
VSBQ01000544.1	RepeatMasker	DNA/Kolobok-E	27537	28211	3726	-	.	ID="RND-5_FAMILY-9815";Tend="2189";Tstart="1446";shortTE="F";uid="d6fefeef-675d-46a6-9d5a-e9defc98cbf9"
VSBQ01000544.1	RepeatMasker	DNA	67078	67238	660	-	.	ID="TTAA4B_AP";Tend="143";Tstart="1";shortTE="F";uid="0fe37e2c-be8a-44d3-8ba1-218965328e35"
VSBQ01000544.1	RepeatMasker	DNA	28993	29190	482	-	.	ID="dna4-2_ap";Tend="184";Tstart="13";shortTE="F";uid="d9ba2008-dff0-423f-8dbb-c78dad3198b3"
VSBQ01000544.1	RepeatMasker	RC/Helitron	104415	104583	821	-	.	ID="RND-5_FAMILY-1400";Tend="1740";Tstart="1571";shortTE="F";uid="ee076788-bd1e-4679-bebc-571b6a5fa7f8"
VSBQ01000544.1	RepeatMasker	DNA	103337	103773	2362	-	.	ID="ttaa4_ap";Tend="431";Tstart="2";shortTE="F";uid="126053d9-140a-4657-bdae-599d25d185fd"
VSBQ01000544.1	RepeatMasker	DNA	69693	70108	1770	-	.	ID="TTAA8_AP";Tend="438";Tstart="3";shortTE="F";uid="afc845c1-7775-48a0-a931-dffe95749fdb"
VSBQ01000544.1	RepeatMasker	DNA/Kolobok-E	17382	17524	726	-	.	ID="RND-6_FAMILY-30263";Tend="1593";Tstart="1465";shortTE="F";uid="33dd6ffe-9d80-413d-9264-4ea1175e31b2"
VSBQ01000544.1	RepeatMasker	Unknown	103132	103336	1205	-	.	ID="RND-1_FAMILY-137";Tend="1133";Tstart="891";shortTE="F";uid="3d38f0d4-0f3c-4e36-8906-e799768040ff"
VSBQ01000544.1	RepeatMasker	DNA/Kolobok-E	4934	5266	1086	-	.	ID="RND-4_FAMILY-854";Tend="1261";Tstart="897";shortTE="F";uid="897cf3a9-8e49-4266-8b86-59eae4934c98"
VSBQ01000544.1	RepeatMasker	DNA/hAT-Tip100	60321	60795	2300	-	.	ID="RND-6_FAMILY-9590";Tend="1737";Tstart="1249";shortTE="F";uid="33d5ae9e-8448-4938-a79d-a624d17db116"
VSBQ01000544.1	RepeatMasker	Retroposon?	62255	62510	926	-	.	ID="RND-5_FAMILY-9106";Tend="1381";Tstart="1082";shortTE="F";uid="f6c1c773-45eb-4501-b5dc-72b128f4e49d"
VSBQ01000544.1	RepeatMasker	DNA/hAT?	104361	104505	721	-	.	ID="RND-5_FAMILY-2837";Tend="1658";Tstart="1516";shortTE="F";uid="e2081583-9d71-43b9-86cd-303e48436a5b"
VSBQ01000544.1	RepeatMasker	DNA/hAT-Ac	65345	65774	1078	-	.	ID="RND-6_FAMILY-1076";Tend="900";Tstart="452";shortTE="F";uid="2077e00a-e02e-422f-a1a9-e6557de892e0"
VSBQ01000544.1	RepeatMasker	DNA/hAT-hATm	102305	102450	621	-	.	ID="RND-6_FAMILY-8640";Tend="1474";Tstart="1322";shortTE="F";uid="13742d11-8c6d-41d1-87a8-3830ef3c033c"
VSBQ01000544.1	RepeatMasker	LTR/Gypsy	6117	6634	756	-	.	ID="RND-6_FAMILY-19173";Tend="992";Tstart="214";shortTE="F";uid="f8eab188-ce76-4833-b835-40bf3e998a63"
VSBQ01000544.1	RepeatMasker	Unknown	86557	86746	1267	-	.	ID="RND-6_FAMILY-8584";Tend="1092";Tstart="906";shortTE="F";uid="0c26ceb5-241a-42ad-bd84-a6415f2a0817"
VSBQ01000544.1	RepeatMasker	Retroposon?	107124	107654	3505	-	.	ID="RND-5_FAMILY-3556";Tend="1638";Tstart="1146";shortTE="F";uid="9786d577-e74e-4353-9e9f-f7f0d4cdcaf8"
VSBQ01000544.1	RepeatMasker	DNA/hAT-Tip100	89877	90142	838	-	.	ID="RND-5_FAMILY-2576";TEgroup="ctg_544%7CRND-5_FAMILY-2576%7C1";Tend="1328";Tstart="1116";shortTE="F";uid="fc293888-5004-4896-a9d3-2930fda3b2e2"
VSBQ01000544.1	RepeatMasker	DNA/Kolobok-E	104590	105459	5376	-	.	ID="RND-5_FAMILY-9815";Tend="2327";Tstart="1444";shortTE="F";uid="1ece79f9-dce3-4cb9-8766-0d39c3bd75f7"
VSBQ01000544.1	RepeatMasker	DNA/hAT-Tip100	83823	84534	2254	-	.	ID="RND-6_FAMILY-1645";TEgroup="ctg_544%7CRND-6_FAMILY-1645%7C1";Tend="1866";Tstart="487";shortTE="F";uid="34ff1367-91d9-4af3-b13a-689b60eff2d2"
VSBQ01000544.1	RepeatMasker	DNA/hAT-Ac	64879	65091	1007	-	.	ID="RND-6_FAMILY-1076";Tend="1355";Tstart="1139";shortTE="F";uid="a5488d14-1b17-4b31-942a-a74d6ed7d8c0"
VSBQ01000544.1	RepeatMasker	DNA	54201	54396	802	-	.	ID="DNA4-3_AP";Tend="241";Tstart="1";shortTE="F";uid="8b25dd3b-cc3d-49bf-b005-7670058d1a12"
VSBQ01000544.1	RepeatMasker	Unknown	73185	73493	2208	-	.	ID="RND-1_FAMILY-82";Tend="1335";Tstart="1026";shortTE="F";uid="3fd7541e-48f8-4507-9dbd-4c81a5561e0f"
VSBQ01000544.1	RepeatMasker	DNA/hAT-hAT19	43339	43483	439	-	.	ID="RND-5_FAMILY-479";Tend="1218";Tstart="1094";shortTE="F";uid="0a970073-1311-4716-9fea-7ead703c130d"
VSBQ01000544.1	RepeatMasker	DNA	1348	1531	446	-	.	ID="DNAX-2_AP";Tend="224";Tstart="44";shortTE="F";uid="4c1552e3-feeb-4378-b931-ddedbb272ab2"
VSBQ01000544.1	RepeatMasker	DNA/Kolobok-E	65852	66429	1519	-	.	ID="rnd-5_family-9815";Tend="2244";Tstart="1582";shortTE="F";uid="55eac426-ff4f-4f34-9386-7902ed5fd853"
VSBQ01000544.1	RepeatMasker	DNA/MULE-MuDR	38278	38687	949	-	.	ID="rnd-6_family-649";Tend="1596";Tstart="1325";shortTE="F";uid="e9031846-c833-4960-aeec-e8431d70ef8b"
VSBQ01005440.1	RepeatMasker	DNA/Kolobok-E	1	530	2965	+	.	ID="RND-1_FAMILY-91";Tend="1559";Tstart="1031";shortTE="F";uid="bcd8a22e-a51b-41d2-820e-5150a544fee9"
VSBQ01005440.1	RepeatMasker	DNA/hAT-Tip100	1006	1260	1219	-	.	ID="RND-5_FAMILY-777";Tend="1149";Tstart="889";shortTE="F";uid="10d014a1-a190-4ea2-b5df-aef303e5573e"
VSBQ01005440.1	RepeatMasker	DNA/hAT-Tip100	600	802	1546	-	.	ID="RND-5_FAMILY-777";Tend="1334";Tstart="1131";shortTE="F";uid="717868a6-c3da-44cc-a236-fad54dea8a10"
VSBQ01005441.1	RepeatMasker	DNA	160	380	486	+	.	ID="RND-6_FAMILY-17942";Tend="1463";Tstart="1214";shortTE="F";uid="01f2e3e3-7e84-43c0-9dcf-b31b18e90ad4"
VSBQ01005442.1	RepeatMasker	DNA/Sola-1	1	994	8882	-	.	ID="RND-1_FAMILY-104";Tend="1480";Tstart="484";shortTE="F";uid="cc7a2a9a-cc5f-4288-976e-8a4c3496537e"
VSBQ01005443.1	RepeatMasker	LTR/Gypsy	945	1290	601	-	.	ID="RND-5_FAMILY-8355";Tend="1686";Tstart="1607";shortTE="F";uid="a22a31c9-4b61-40cd-a094-1fde6f68635f"
VSBQ01005444.1	RepeatMasker	Unknown	133	307	979	+	.	ID="RND-1_FAMILY-377";Tend="1073";Tstart="887";shortTE="F";uid="c803f4e9-4a0f-4d09-8fd0-65b1e061e080"
VSBQ01005444.1	RepeatMasker	Retroposon?	653	960	699	-	.	ID="SINE2-1_AP";Tend="1582";Tstart="1059";shortTE="F";uid="f059f2d8-9494-40e2-83d2-f0e3242ec2d6"
VSBQ01005445.1	RepeatMasker	Unknown	1	979	8603	+	.	ID="RND-5_FAMILY-1393";Tend="1076";Tstart="94";shortTE="F";uid="33b2af21-31af-4f27-9660-bdf9df2a34fa"
VSBQ01005445.1	RepeatMasker	Unknown	681	1148	1682	-	.	ID="RND-6_FAMILY-7362";Tend="1326";Tstart="901";shortTE="F";uid="3dc783e6-9205-4e2a-bf66-2e3926010a63"
VSBQ01005446.1	RepeatMasker	LTR/Pao	755	1087	560	+	.	ID="BEL-1_PBA-I";Tend="3106";Tstart="2473";shortTE="F";uid="c4cd6527-a8a3-4ef4-8ef2-22651e5177ce"
VSBQ01005447.1	RepeatMasker	Unknown	1	1319	10659	-	.	ID="RND-1_FAMILY-177";Tend="1514";Tstart="185";shortTE="F";uid="55af212f-4038-47d2-93cd-80306e0ca969"
VSBQ01005448.1	RepeatMasker	LTR/Pao	204	1164	780	+	.	ID="BEL1-I_AP";Tend="2373";Tstart="1408";shortTE="F";uid="3f027672-7ce8-4e3f-8314-a0a8f39cf1da"
VSBQ01005448.1	RepeatMasker	Unknown	1	202	1830	-	.	ID="RND-6_FAMILY-31322";Tend="843";Tstart="642";shortTE="F";uid="3be1e512-0658-4c29-8189-99654560d1b2"
VSBQ01005449.1	RepeatMasker	Retroposon?	272	831	2273	+	.	ID="SINE2-1_AP";Tend="596";Tstart="1";shortTE="F";uid="daaa18b8-8501-44dd-8852-75c029c9b295"
VSBQ01005449.1	RepeatMasker	DNA/Kolobok-E	832	1277	595	+	.	ID="RND-6_FAMILY-30263";Tend="1205";Tstart="83";shortTE="F";uid="fe881bf3-1a92-4815-8be9-cbf5c12aa01b"
VSBQ01005449.1	RepeatMasker	DNA/Ginger-1	856	1317	2367	-	.	ID="RND-6_FAMILY-1155";Tend="1743";Tstart="1234";shortTE="F";uid="00cc98ce-fd8b-4d05-90ce-ec79c4e99d9e"
VSBQ01000545.1	RepeatMasker	DNA/Ginger-1	21829	22594	5030	+	.	ID="RND-6_FAMILY-1155";Tend="2261";Tstart="1413";shortTE="F";uid="4ef90ac8-ceb0-4d59-95f8-4315cd5cd373"
VSBQ01000545.1	RepeatMasker	LINE/I-Jockey	66625	67135	1921	+	.	ID="RND-6_FAMILY-5251";Tend="1581";Tstart="1102";shortTE="F";uid="aaca0426-a260-4fb4-af74-643d952b8fd8"
VSBQ01000545.1	RepeatMasker	DNA/hAT-Tip100	90464	90602	926	+	.	ID="HAT-3_AP";Tend="2468";Tstart="2323";shortTE="F";uid="dfd90259-eac0-4321-b7bf-3723bad635c8"
VSBQ01000545.1	RepeatMasker	DNA	213	464	2171	+	.	ID="RND-5_FAMILY-5886";Tend="1224";Tstart="973";shortTE="F";uid="286b94fd-1dcd-4056-b207-1ad46b419fdd"
VSBQ01000545.1	RepeatMasker	DNA/Ginger-1	3213	3384	725	+	.	ID="RND-6_FAMILY-1155";Tend="1333";Tstart="1138";shortTE="F";uid="6a224f6d-9fbc-4cec-84d2-04d3bd0ab707"
VSBQ01000545.1	RepeatMasker	DNA/hAT	577	682	501	+	.	ID="RND-5_FAMILY-578";Tend="1185";Tstart="1071";shortTE="F";uid="f62a2a4f-bcc4-42bc-9130-745c59b302ad"
VSBQ01000545.1	RepeatMasker	Unknown	23643	24701	1850	+	.	ID="RND-5_FAMILY-9040";Tend="1981";Tstart="970";shortTE="F";uid="a32cc425-0455-4fca-b6b1-3d1ddf767afa"
VSBQ01000545.1	RepeatMasker	DNA/Kolobok-E	104904	106372	11557	+	.	ID="RND-6_FAMILY-11301";Tend="2211";Tstart="750";shortTE="F";uid="5ad004ff-a440-411f-8252-e4e1370a4f22"
VSBQ01000545.1	RepeatMasker	LINE/CR1	103290	103956	5231	+	.	ID="RND-5_FAMILY-1392";Tend="2369";Tstart="1706";shortTE="F";uid="d8b744e5-8a7a-4d1c-89d4-13d7cfa75887"
VSBQ01000545.1	RepeatMasker	Retroposon?	68720	68858	538	+	.	ID="RND-5_FAMILY-2785";Tend="952";Tstart="816";shortTE="F";uid="60bbdd5b-28e8-42e2-9ff1-9977128db36a"
VSBQ01000545.1	RepeatMasker	LINE/I-Jockey	65721	65932	646	+	.	ID="RND-6_FAMILY-5251";Tend="1025";Tstart="853";shortTE="F";uid="60fb2789-d4d2-4e09-a6f3-5bf266b827bc"
VSBQ01000545.1	RepeatMasker	DNA/Kolobok-E	87489	87649	1048	+	.	ID="RND-6_FAMILY-16369";Tend="1490";Tstart="1331";shortTE="F";uid="0694f08e-4244-4616-b260-8bb5b7326312"
VSBQ01000545.1	RepeatMasker	DNA	47970	48127	1156	+	.	ID="RND-5_FAMILY-10525";Tend="1451";Tstart="1294";shortTE="F";uid="0097fb0b-e2e0-4a04-bc3e-ad562657468e"
VSBQ01000545.1	RepeatMasker	DNA/Ginger	10145	10524	2757	+	.	ID="RND-6_FAMILY-7106";Tend="2177";Tstart="1803";shortTE="F";uid="f7e76a62-3580-4eb7-bcd1-1996df7151a0"
VSBQ01000545.1	RepeatMasker	Retroposon?	3771	4170	2290	+	.	ID="RND-6_FAMILY-12621";Tend="1375";Tstart="1006";shortTE="F";uid="0cb89c23-448a-486c-9fd6-b5997c7eec3a"
VSBQ01000545.1	RepeatMasker	DNA/hAT-hAT19	81125	81265	522	+	.	ID="RND-6_FAMILY-2719";Tend="972";Tstart="848";shortTE="F";uid="e89fd939-c9d2-46aa-835b-12a9503b9170"
VSBQ01000545.1	RepeatMasker	DNA	34230	34352	433	+	.	ID="dna4-2_ap";Tend="259";Tstart="144";shortTE="F";uid="6c1538ab-c927-4d8f-a9ef-e0aabd4f2f69"
VSBQ01000545.1	RepeatMasker	Unknown	1	217	1756	+	.	ID="RND-5_FAMILY-2460";Tend="488";Tstart="272";shortTE="F";uid="36c0d93f-1801-44c0-8d9f-8ffdc789e077"
VSBQ01000545.1	RepeatMasker	DNA/hAT-Charlie	18900	19149	566	+	.	ID="RND-6_FAMILY-11695";TEgroup="ctg_545%7CRND-6_FAMILY-11695%7C1";Tend="1208";Tstart="876";shortTE="F";uid="f285e6f1-85a7-4bfc-a704-3875f2f41451"
VSBQ01000545.1	RepeatMasker	DNA/hAT-Ac	83496	83686	591	+	.	ID="RND-5_FAMILY-916";Tend="1146";Tstart="960";shortTE="F";uid="dcb1bdc1-3684-4835-9793-b8c5a1f46622"
VSBQ01000545.1	RepeatMasker	LINE/I-Jockey	2207	3215	2684	+	.	ID="RND-5_FAMILY-3592";TEgroup="ctg_545%7CRND-5_FAMILY-3592%7C1";Tend="1630";Tstart="503";shortTE="F";uid="d01596cf-f738-4b24-a3f8-1ed46cc53678"
VSBQ01000545.1	RepeatMasker	Unknown	86234	86835	1229	+	.	ID="RND-1_FAMILY-74";Tend="1515";Tstart="967";shortTE="F";uid="14949cac-0d81-469e-b995-8a396e228cf7"
VSBQ01000545.1	RepeatMasker	DNA/Kolobok-E	22622	22878	722	+	.	ID="RND-6_FAMILY-1423";Tend="1727";Tstart="1435";shortTE="F";uid="c3cdce38-770d-45d8-bbc1-12bbbe1fd134"
VSBQ01000545.1	RepeatMasker	DNA/hAT-Tip100	21167	21409	576	-	.	ID="RND-6_FAMILY-4125";Tend="1506";Tstart="1244";shortTE="F";uid="34a719e3-f2c1-40e7-be1b-80f24704226e"
VSBQ01000545.1	RepeatMasker	Retroposon?	9878	10191	1018	-	.	ID="RND-6_FAMILY-287";Tend="904";Tstart="577";shortTE="F";uid="522e4a2a-91b7-43d3-9ccf-9fcf43a843dd"
VSBQ01000545.1	RepeatMasker	Retroposon?	63636	63968	1313	-	.	ID="RND-5_FAMILY-9106";Tend="1368";Tstart="1080";shortTE="F";uid="a6586a1b-adb7-4f42-b988-368a24c9d600"
VSBQ01000545.1	RepeatMasker	Unknown	5953	6195	1182	-	.	ID="RND-5_FAMILY-1268";Tend="818";Tstart="589";shortTE="F";uid="e8b9db9f-93a3-4910-8f95-59db6fe67f42"
VSBQ01000545.1	RepeatMasker	Unknown	57636	57791	695	-	.	ID="RND-4_FAMILY-1665";Tend="1068";Tstart="902";shortTE="F";uid="c74b15da-a8d6-45a8-9392-77cf8e823bb6"
VSBQ01000545.1	RepeatMasker	DNA/hAT-hAT19	88499	89138	5349	-	.	ID="RND-1_FAMILY-333";Tend="1430";Tstart="791";shortTE="F";uid="624cc079-f0d6-4de1-80c4-892a1cd9ab57"
VSBQ01000545.1	RepeatMasker	Unknown	36747	36886	531	-	.	ID="RND-5_FAMILY-3602";Tend="1467";Tstart="1333";shortTE="F";uid="27556df3-c9ce-41fe-b545-3c26f7fc08a2"
VSBQ01000545.1	RepeatMasker	DNA/Kolobok-E	82870	83265	478	-	.	ID="RND-1_FAMILY-195";Tend="1823";Tstart="1417";shortTE="F";uid="ddcf505d-0059-4554-99c6-1be61274534f"
VSBQ01000545.1	RepeatMasker	Unknown	3395	3772	1569	-	.	ID="RND-6_FAMILY-13452";Tend="947";Tstart="564";shortTE="F";uid="ab01b027-2917-4df8-9788-cfc6376e6fa1"
VSBQ01000545.1	RepeatMasker	DNA/Ginger	1756	1971	1118	-	.	ID="RND-1_FAMILY-259";Tend="1370";Tstart="1150";shortTE="F";uid="01a6bc57-b83d-4402-807a-90af41d35b46"
VSBQ01000545.1	RepeatMasker	Unknown	83697	83913	1790	-	.	ID="RND-1_FAMILY-96";Tend="1118";Tstart="903";shortTE="F";uid="fac4c795-95a1-4fbb-b862-cc561003e1f6"
VSBQ01000545.1	RepeatMasker	DNA	9650	9869	1220	-	.	ID="TTAA18_AP";Tend="558";Tstart="346";shortTE="F";uid="5d93525b-1665-4f9e-a404-fdf12ff44cd7"
VSBQ01000545.1	RepeatMasker	Retroposon?	80307	80633	587	-	.	ID="RND-6_FAMILY-7125";Tend="1466";Tstart="1163";shortTE="F";uid="984c1883-3f8a-4202-a43d-64036ca886cb"
VSBQ01000545.1	RepeatMasker	DNA/hAT	5257	5864	3699	-	.	ID="RND-1_FAMILY-182";Tend="2335";Tstart="1728";shortTE="F";uid="ab0ead12-01c9-4b0d-9af3-6c494e964dae"
VSBQ01000545.1	RepeatMasker	Unknown	99593	99825	826	-	.	ID="RND-6_FAMILY-10100";Tend="1186";Tstart="959";shortTE="F";uid="3f5a9aa3-d5f3-4419-8fdd-632cec64dde8"
VSBQ01000545.1	RepeatMasker	DNA/hAT	21362	21477	462	-	.	ID="RND-4_FAMILY-474";Tend="1138";Tstart="1018";shortTE="F";uid="939d5595-5abf-4983-91c7-8a2884e8396f"
VSBQ01000545.1	RepeatMasker	Unknown	104805	104908	782	-	.	ID="RND-6_FAMILY-29456";Tend="1349";Tstart="1249";shortTE="F";uid="1ef81aa3-6703-4ef0-9a49-f383675f8779"
VSBQ01000545.1	RepeatMasker	DNA/hAT-Tip100	88033	88397	1828	-	.	ID="DNA8-19_AP";Tend="373";Tstart="2";shortTE="F";uid="af193d69-fc77-46a8-9096-4738ab99eb9f"
VSBQ01000545.1	RepeatMasker	Unknown	6197	6392	1389	-	.	ID="RND-1_FAMILY-228";Tend="1121";Tstart="928";shortTE="F";uid="a4e1cb1b-f44d-41ee-89b0-c699385e4029"
VSBQ01000545.1	RepeatMasker	DNA	6377	7111	2372	-	.	ID="RND-1_FAMILY-269";Tend="1946";Tstart="1258";shortTE="F";uid="4edee614-f62c-4cfc-80f6-7e035fbac69c"
VSBQ01000545.1	RepeatMasker	DNA	97218	97462	1036	-	.	ID="ttaa2c_ap";Tend="423";Tstart="23";shortTE="F";uid="888c838d-0108-4f5f-9be4-a4988755b572"
VSBQ01000545.1	RepeatMasker	Unknown	60962	61238	1738	-	.	ID="RND-5_FAMILY-10511";Tend="1164";Tstart="898";shortTE="F";uid="f720c6da-adfc-465c-8160-0486a9123c88"
VSBQ01000545.1	RepeatMasker	DNA	10495	10874	2192	-	.	ID="TTAA18_AP";Tend="358";Tstart="2";shortTE="F";uid="b496eeb2-244e-48cd-bb6d-fe790a8f7b10"
VSBQ01000545.1	RepeatMasker	Retroposon?	21479	22358	3663	-	.	ID="RND-6_FAMILY-6067";Tend="1673";Tstart="808";shortTE="F";uid="84f1cafd-20ee-42d0-8e09-2043cacb57f3"
VSBQ01000545.1	RepeatMasker	DNA/Kolobok-E	10093	10340	579	-	.	ID="RND-1_FAMILY-192";Tend="2479";Tstart="2249";shortTE="F";uid="e33d4cec-569b-4f57-99b8-42ddb0b26a95"
VSBQ01000545.1	RepeatMasker	Unknown	1628	1764	727	-	.	ID="RND-6_FAMILY-13452";Tend="1423";Tstart="1272";shortTE="F";uid="1cbd5ac0-220d-404e-86d1-d45711d621f5"
VSBQ01000545.1	RepeatMasker	DNA	42232	42667	1897	-	.	ID="TTAA7_AP";Tend="434";Tstart="1";shortTE="F";uid="e96540ab-0fd6-4902-be06-4a3f4ead92b5"
VSBQ01000545.1	RepeatMasker	Unknown	105615	107456	6454	-	.	ID="RND-6_FAMILY-29456";Tend="1867";Tstart="195";shortTE="F";uid="583f6c2b-6bee-4d2e-977e-36516735c08e"
VSBQ01000545.1	RepeatMasker	DNA/Ginger	102625	102920	436	-	.	ID="RND-1_FAMILY-259";Tend="1492";Tstart="1224";shortTE="F";uid="67c52ad8-8df4-46c8-b63d-ace161484843"
VSBQ01005450.1	RepeatMasker	DNA/Kolobok-E	709	905	514	+	.	ID="RND-6_FAMILY-1419";TEgroup="ctg_5450%7CRND-6_FAMILY-1419%7C1";Tend="109";Tstart="4";shortTE="T";uid="64a607f4-ca01-439d-962f-6a445becf8a5"
VSBQ01005450.1	RepeatMasker	Retroposon?	2	217	890	+	.	ID="RND-6_FAMILY-11823";Tend="698";Tstart="477";shortTE="F";uid="3928a11b-8516-4f48-bdd6-17df20d80f08"
VSBQ01005450.1	RepeatMasker	DNA/hAT	1177	1283	400	+	.	ID="RND-5_FAMILY-5896";Tend="1891";Tstart="1782";shortTE="F";uid="5ccdce9b-83be-4828-ba91-e6b4939220d0"
VSBQ01005450.1	RepeatMasker	DNA/Kolobok-E	677	779	482	-	.	ID="RND-6_FAMILY-3940";Tend="1569";Tstart="1463";shortTE="F";uid="48e7d989-2656-4e39-8e80-022d27267cb1"
VSBQ01005450.1	RepeatMasker	DNA/Kolobok-E	916	1258	2460	-	.	ID="RND-1_FAMILY-91";Tend="1280";Tstart="938";shortTE="F";uid="d16fa66b-cb4a-48f0-8542-afa920198d3c"
VSBQ01005450.1	RepeatMasker	Retroposon?	310	684	708	-	.	ID="SINE2-1_AP";Tend="1461";Tstart="1009";shortTE="F";uid="1585a2f0-df1d-4c0c-8980-0333af0b7e3d"
VSBQ01005451.1	RepeatMasker	DNA	563	1317	6410	+	.	ID="RND-6_FAMILY-6877";Tend="740";Tstart="1";shortTE="F";uid="ec1857b3-3a38-4426-9ed9-6f4f82f013ae"
VSBQ01005451.1	RepeatMasker	Unknown	2	358	738	-	.	ID="RND-5_FAMILY-882";TEgroup="ctg_5451%7CRND-5_FAMILY-882%7C1";Tend="1538";Tstart="1319";shortTE="F";uid="f1118053-9c37-4769-97f8-a779898815e3"
VSBQ01005452.1	RepeatMasker	LINE/R1	1111	1317	479	+	.	ID="SART-1_API";Tend="2292";Tstart="2086";shortTE="F";uid="62e74efb-0991-4cbc-9cfd-2b46d2e1c416"
VSBQ01005453.1	RepeatMasker	LTR/Pao	10	1175	1988	-	.	ID="BEL3-I_AP";Tend="3869";Tstart="2707";shortTE="F";uid="86fcf4c5-fc62-44f8-8cce-655916a44000"
VSBQ01005454.1	RepeatMasker	Unknown	1055	1316	1098	+	.	ID="RND-5_FAMILY-8049";Tend="200";Tstart="1";shortTE="F";uid="072922dd-f3d1-405a-8ec8-68e508a09047"
VSBQ01005455.1	RepeatMasker	Unknown	1	1200	3758	+	.	ID="RND-6_FAMILY-887";Tend="798";Tstart="1";shortTE="F";uid="456771f2-0d4f-4785-9076-e4e4a5683d0d"
VSBQ01005456.1	RepeatMasker	LINE/RTE-BovB	7	331	625	+	.	ID="RTE-11_LMI";Tend="986";Tstart="752";shortTE="F";uid="6084dc0c-3401-44ac-9d0a-f0ac5e82b183"
VSBQ01005457.1	RepeatMasker	Unknown	11	609	2674	+	.	ID="RND-1_FAMILY-51";Tend="676";Tstart="233";shortTE="F";uid="478893b3-1e46-4176-bf76-580603e317b3"
VSBQ01005457.1	RepeatMasker	Unknown	632	1316	3268	+	.	ID="RND-1_FAMILY-59";Tend="881";Tstart="4";shortTE="F";uid="8895852a-766a-4510-b119-6e7606277d6a"
VSBQ01005458.1	RepeatMasker	Unknown	7	1316	4594	-	.	ID="REP-6_LMI";Tend="4237";Tstart="2927";shortTE="F";uid="f7e52ffb-c4a4-425f-a3d3-33443a5ed0f7"
VSBQ01005459.1	RepeatMasker	DNA/hAT-Ac	1	1316	11145	+	.	ID="RND-5_FAMILY-719";Tend="1768";Tstart="431";shortTE="F";uid="d5456217-acb5-4f64-b568-5bfea47fda32"
VSBQ01000546.1	RepeatMasker	Unknown	40703	41192	4221	+	.	ID="RND-1_FAMILY-203";Tend="581";Tstart="92";shortTE="F";uid="3843f14a-052f-47d5-b3fe-a38f5fb7ad59"
VSBQ01000546.1	RepeatMasker	DNA/Ginger-1	76876	78007	4229	+	.	ID="RND-6_FAMILY-1155";TEgroup="ctg_546%7CRND-6_FAMILY-1155%7C1";Tend="2048";Tstart="801";shortTE="F";uid="d4364bcf-24b2-43bf-a23a-6836566876c1"
VSBQ01000546.1	RepeatMasker	Unknown	65960	66197	627	+	.	ID="RND-1_FAMILY-8";Tend="1228";Tstart="980";shortTE="F";uid="97273f93-4ab3-46df-8d4f-99672a397a4b"
VSBQ01000546.1	RepeatMasker	RC/Helitron	105712	105908	932	+	.	ID="RND-5_FAMILY-1400";Tend="989";Tstart="814";shortTE="F";uid="183467d4-f4cd-4200-ac9d-dbf0a13a9a12"
VSBQ01000546.1	RepeatMasker	Retroposon?	79723	81298	8811	+	.	ID="RND-6_FAMILY-15318";Tend="1630";Tstart="72";shortTE="F";uid="249493d3-ff47-4097-895a-723c7f45816e"
VSBQ01000546.1	RepeatMasker	DNA/Kolobok-E	99634	100054	2043	+	.	ID="RND-6_FAMILY-30263";Tend="1636";Tstart="1210";shortTE="F";uid="3120b65c-4857-48e0-8536-e079f0393f8e"
VSBQ01000546.1	RepeatMasker	DNA/Ginger	78882	79061	1142	+	.	ID="RND-1_FAMILY-259";Tend="1012";Tstart="831";shortTE="F";uid="f88af234-3eda-4f0f-b92f-b3ecc617b2d3"
VSBQ01000546.1	RepeatMasker	DNA/hAT?	73157	73289	585	+	.	ID="RND-5_FAMILY-2837";Tend="1660";Tstart="1516";shortTE="F";uid="bc87eed3-d6c4-411d-a3b4-65b34eb28c1c"
VSBQ01000546.1	RepeatMasker	DNA	87147	87362	1148	+	.	ID="RND-6_FAMILY-10221";Tend="1190";Tstart="963";shortTE="F";uid="54317d07-1b83-4bfd-927c-2242ce8597cb"
VSBQ01000546.1	RepeatMasker	RC/Helitron	73062	73233	783	+	.	ID="RND-5_FAMILY-1400";Tend="1740";Tstart="1553";shortTE="F";uid="cd3314e4-9be0-4a35-a610-d4155db4aa46"
VSBQ01000546.1	RepeatMasker	Retroposon?	50917	51077	454	+	.	ID="RND-6_FAMILY-30126";Tend="552";Tstart="388";shortTE="F";uid="2c0e9e72-33ec-4f40-a9d7-8492505917ce"
VSBQ01000546.1	RepeatMasker	Retroposon?	73364	73976	1909	+	.	ID="RND-6_FAMILY-16210";Tend="1369";Tstart="845";shortTE="F";uid="3c56c9b9-31bd-49c6-88d5-49f822094d1a"
VSBQ01000546.1	RepeatMasker	Retroposon?	85764	86178	780	+	.	ID="RND-6_FAMILY-6067";TEgroup="ctg_546%7CRND-6_FAMILY-6067%7C1";Tend="1292";Tstart="768";shortTE="F";uid="d843ad20-5bed-42a2-9061-08426cb9094c"
VSBQ01000546.1	RepeatMasker	DNA/hAT	97798	99599	9725	+	.	ID="RND-6_FAMILY-5378";Tend="2206";Tstart="386";shortTE="F";uid="e036ea3f-c991-483c-8dec-b79612d01fa5"
VSBQ01000546.1	RepeatMasker	Unknown	100851	101001	976	+	.	ID="RND-5_FAMILY-2098";Tend="891";Tstart="723";shortTE="F";uid="4f413ccb-d78a-4dc8-98be-e9d446f49f11"
VSBQ01000546.1	RepeatMasker	DNA/hAT-Tip100	30052	30245	1107	+	.	ID="DNA8-89_AP";Tend="186";Tstart="2";shortTE="F";uid="d33c159e-cbb0-44d6-ad54-56307ca4f9e4"
VSBQ01000546.1	RepeatMasker	DNA	82990	84177	7273	+	.	ID="RND-6_FAMILY-10221";Tend="1190";Tstart="7";shortTE="F";uid="fd9cb83e-8c22-47e9-ae5c-0442564ca581"
VSBQ01000546.1	RepeatMasker	DNA/Ginger-1	39741	40410	4365	+	.	ID="RND-6_FAMILY-9128";Tend="1708";Tstart="992";shortTE="F";uid="ca1c4362-9052-42fb-8b44-98afcf1a2b63"
VSBQ01000546.1	RepeatMasker	RC/Helitron	72416	72736	1713	+	.	ID="RND-6_FAMILY-1227";Tend="678";Tstart="356";shortTE="F";uid="ae2cca63-b3fe-4151-af68-bdd89c2eff7a"
VSBQ01000546.1	RepeatMasker	DNA/hAT-Charlie	12715	13009	1387	+	.	ID="RND-6_FAMILY-9921";Tend="1191";Tstart="859";shortTE="F";uid="a0074623-ba56-4005-818a-6b5b8643c13b"
VSBQ01000546.1	RepeatMasker	RC/Helitron	55660	56421	2326	+	.	ID="RND-4_FAMILY-743";Tend="1459";Tstart="726";shortTE="F";uid="a962e270-5d84-4a8d-92ab-fcd60ee10230"
VSBQ01000546.1	RepeatMasker	Unknown	97070	97259	493	+	.	ID="RND-6_FAMILY-33686";Tend="434";Tstart="267";shortTE="F";uid="3adb311e-b897-40b5-9169-9e80ab9f6a30"
VSBQ01000546.1	RepeatMasker	Retroposon?	32600	33364	2116	+	.	ID="SINE2-1_AP";Tend="1770";Tstart="993";shortTE="F";uid="7f48d282-336a-460f-969a-c199376e5c77"
VSBQ01000546.1	RepeatMasker	DNA/Ginger-1	46736	48132	10081	+	.	ID="RND-6_FAMILY-1155";Tend="2260";Tstart="804";shortTE="F";uid="eeea97b5-b2ce-444b-bc51-b016bfb7b1ad"
VSBQ01000546.1	RepeatMasker	Unknown	31715	32239	1852	+	.	ID="RND-1_FAMILY-251";Tend="1449";Tstart="955";shortTE="F";uid="a83d22d5-01e3-4633-af60-ca79945d84c2"
VSBQ01000546.1	RepeatMasker	DNA/hAT	29553	29952	1613	+	.	ID="RND-5_FAMILY-244";Tend="1013";Tstart="616";shortTE="F";uid="d70f8be8-bcd8-4873-a6a4-dd86b1f39731"
VSBQ01000546.1	RepeatMasker	DNA/Ginger-1	101316	102313	6887	+	.	ID="RND-6_FAMILY-1155";Tend="1826";Tstart="808";shortTE="F";uid="ff5f56ae-89c9-4964-b94a-b03f8f1fc64f"
VSBQ01000546.1	RepeatMasker	DNA/Kolobok-E	85500	85656	622	+	.	ID="RND-6_FAMILY-1423";Tend="1723";Tstart="1567";shortTE="F";uid="168940da-5279-4065-8a4c-29dd5af9a946"
VSBQ01000546.1	RepeatMasker	Unknown	419	657	712	+	.	ID="RND-1_FAMILY-62";Tend="1263";Tstart="1004";shortTE="F";uid="29c9d610-fa8b-45ab-a56b-7f354891624a"
VSBQ01000546.1	RepeatMasker	Unknown	86449	86785	1322	-	.	ID="RND-6_FAMILY-18499";Tend="1070";Tstart="750";shortTE="F";uid="a8961afb-4e1a-4060-b1aa-797ce13ffc28"
VSBQ01000546.1	RepeatMasker	DNA/hAT	29529	29978	1465	-	.	ID="DNA8-105_AP";TEgroup="ctg_546%7CDNA8-105_AP%7C1";Tend="650";Tstart="17";shortTE="F";uid="8e34c27e-31e3-40d2-a81a-5e0dcfce071b"
VSBQ01000546.1	RepeatMasker	DNA/hAT	85164	85632	1699	-	.	ID="rnd-5_family-244";Tend="1443";Tstart="616";shortTE="F";uid="ffb2ecb3-f73d-4c43-bd58-af4b430588bc"
VSBQ01000546.1	RepeatMasker	LINE/I	88105	88686	3550	-	.	ID="RND-6_FAMILY-17068";Tend="1367";Tstart="797";shortTE="F";uid="02ee1f1b-1d6c-4174-908c-0ea5ec315cb4"
VSBQ01000546.1	RepeatMasker	LINE/I	84931	85214	1455	-	.	ID="RND-6_FAMILY-17068";Tend="1081";Tstart="797";shortTE="F";uid="de6be0e9-1874-4ca7-bd88-e9167a761373"
VSBQ01000546.1	RepeatMasker	DNA/Kolobok-E	27786	28554	4700	-	.	ID="RND-6_FAMILY-3940";Tend="1720";Tstart="961";shortTE="F";uid="5add8296-1b38-4d07-8065-3d38c574913c"
VSBQ01000546.1	RepeatMasker	Retroposon?	32312	33015	959	-	.	ID="RND-6_FAMILY-1257";Tend="536";Tstart="26";shortTE="F";uid="78bd576c-9c19-4c6a-9849-1b7393210274"
VSBQ01000546.1	RepeatMasker	Unknown	102488	102669	791	-	.	ID="RND-5_FAMILY-901";Tend="1730";Tstart="1542";shortTE="F";uid="f5ec0294-e9f0-4ae4-8bba-34c591d63e72"
VSBQ01000546.1	RepeatMasker	Unknown	100970	101118	926	-	.	ID="RND-1_FAMILY-8";Tend="1269";Tstart="1122";shortTE="F";uid="c9e4dae5-1c20-496e-a2c4-001c3d4da498"
VSBQ01000546.1	RepeatMasker	DNA/Ginger-1	54190	54399	1549	-	.	ID="RND-5_FAMILY-8248";Tend="1342";Tstart="1133";shortTE="F";uid="98d4f7df-8061-4708-a751-41b7d81cab2f"
VSBQ01000546.1	RepeatMasker	DNA/Ginger-1	85719	86159	2167	-	.	ID="RND-6_FAMILY-1155";TEgroup="ctg_546%7CRND-6_FAMILY-1155%7C2";Tend="2260";Tstart="1138";shortTE="F";uid="8640f86f-735d-4c55-903d-30d4b1f20313"
VSBQ01000546.1	RepeatMasker	Unknown	93687	93981	785	-	.	ID="RND-1_FAMILY-14";Tend="1308";Tstart="1024";shortTE="F";uid="0c20eb9f-3c69-4d77-976d-fc4a0cb6d8fa"
VSBQ01000546.1	RepeatMasker	Retroposon?	4094	4316	690	-	.	ID="SINE2-1_AP";Tend="1411";Tstart="1185";shortTE="F";uid="a3fab147-9078-4198-aea6-91092bebae20"
VSBQ01000546.1	RepeatMasker	Unknown	89795	90138	1302	-	.	ID="RND-6_FAMILY-18499";Tend="1073";Tstart="758";shortTE="F";uid="0de44f36-4cf2-4ec9-9a43-f6eca9041bfe"
VSBQ01000546.1	RepeatMasker	Unknown	96884	97191	1245	-	.	ID="RND-1_FAMILY-95";Tend="678";Tstart="303";shortTE="F";uid="50836cb3-491a-4e3d-81c3-001100e023e8"
VSBQ01000546.1	RepeatMasker	DNA	41641	41767	842	-	.	ID="DNA3-4_AP";Tend="127";Tstart="1";shortTE="F";uid="1d2589b3-c33b-491f-bd38-bdc7da7a9718"
VSBQ01000546.1	RepeatMasker	RC/Helitron	78074	78236	674	-	.	ID="RND-6_FAMILY-2752";Tend="1037";Tstart="799";shortTE="F";uid="0214f84b-cd39-426c-bd3a-5afe82125855"
VSBQ01000546.1	RepeatMasker	Retroposon?	76944	77447	4025	-	.	ID="RND-6_FAMILY-6067";Tend="1733";Tstart="697";shortTE="F";uid="4ad93a0c-f11d-4a71-8249-cd496dd59deb"
VSBQ01000546.1	RepeatMasker	DNA/Kolobok-E	76808	77034	749	-	.	ID="RND-6_FAMILY-30263";Tend="1659";Tstart="1436";shortTE="F";uid="3eed3356-6612-4d49-aa37-f073f5658f81"
VSBQ01000546.1	RepeatMasker	DNA/hAT-Tip100	59020	59839	5474	-	.	ID="RND-5_FAMILY-4269";Tend="1600";Tstart="763";shortTE="F";uid="29f6449f-1e2b-47c8-8a82-6d9804299a06"
VSBQ01000546.1	RepeatMasker	DNA/Ginger-1	88696	89543	4454	-	.	ID="RND-6_FAMILY-1155";TEgroup="ctg_546%7CRND-6_FAMILY-1155%7C3";Tend="2260";Tstart="810";shortTE="F";uid="6ba19348-8c58-4c65-806a-2ebc173834cb"
VSBQ01000546.1	RepeatMasker	Retroposon?	69526	69965	3183	-	.	ID="RND-6_FAMILY-12621";Tend="1329";Tstart="922";shortTE="F";uid="72f6bc8e-98a2-4773-9c09-cff024e02469"
VSBQ01000546.1	RepeatMasker	DNA/Kolobok-E	23704	23809	919	-	.	ID="RND-1_FAMILY-192";Tend="1572";Tstart="1467";shortTE="F";uid="10e0f81f-6fdb-4be4-970c-394f6c1bd7b8"
VSBQ01000546.1	RepeatMasker	Unknown	1	388	3308	-	.	ID="RND-6_FAMILY-1361";Tend="854";Tstart="467";shortTE="F";uid="7f556d61-5330-4407-8fcd-60136a94beea"
VSBQ01000546.1	RepeatMasker	DNA/hAT	53866	54178	1382	-	.	ID="RND-5_FAMILY-244";Tend="938";Tstart="629";shortTE="F";uid="e9f1e6d6-9472-486e-802a-ce28def16eb2"
VSBQ01000546.1	RepeatMasker	DNA/Ginger-1	9782	11227	10643	-	.	ID="RND-6_FAMILY-1155";Tend="2282";Tstart="833";shortTE="F";uid="bad653f5-b879-4b98-8d2e-7c71d27f05ae"
VSBQ01000546.1	RepeatMasker	Unknown	95791	96222	1542	-	.	ID="RND-1_FAMILY-14";Tend="1308";Tstart="885";shortTE="F";uid="ee85efc3-a4a6-4573-81cc-473ea31e2be4"
VSBQ01000546.1	RepeatMasker	RC/Helitron	72457	73195	3630	-	.	ID="RND-6_FAMILY-1114";Tend="1699";Tstart="1038";shortTE="F";uid="9723be2a-531a-4a8f-96b2-a49eb5a7e15a"
VSBQ01000546.1	RepeatMasker	LTR/Gypsy	50320	50450	539	-	.	ID="RND-6_FAMILY-6665";Tend="261";Tstart="142";shortTE="F";uid="64eef491-a761-4df4-ab43-91aaabc42282"
VSBQ01000546.1	RepeatMasker	DNA/hAT	105053	105180	669	-	.	ID="DNA8-35_AP";Tend="237";Tstart="110";shortTE="F";uid="926e1627-7939-4a70-80dd-0b1c66b550d9"
VSBQ01000546.1	RepeatMasker	DNA	42799	43024	681	-	.	ID="TTAA3B_AP";Tend="435";Tstart="202";shortTE="F";uid="435f4de9-3cad-4430-98f7-b3fa42b2e2c8"
VSBQ01000546.1	RepeatMasker	Unknown	103541	103881	1750	-	.	ID="RND-6_FAMILY-8584";Tend="1256";Tstart="922";shortTE="F";uid="c8056a33-de31-4739-88f8-52a6e02c7585"
VSBQ01000546.1	RepeatMasker	DNA/hAT-Ac	76248	76888	4557	-	.	ID="RND-5_FAMILY-3126";Tend="1612";Tstart="988";shortTE="F";uid="f02d1c45-4c83-41b4-833e-7c1e32b687fe"
VSBQ01000546.1	RepeatMasker	Unknown	30837	31026	485	-	.	ID="RND-6_FAMILY-4848";Tend="1176";Tstart="1007";shortTE="F";uid="81aac3c2-5653-4377-977c-748a52eb0637"
VSBQ01000546.1	RepeatMasker	DNA/Ginger-1	79050	80328	7752	-	.	ID="RND-6_FAMILY-1155";Tend="2268";Tstart="954";shortTE="F";uid="c46adab4-c86b-4795-bfde-157098b7f0a1"
VSBQ01000546.1	RepeatMasker	DNA	26061	26411	1307	-	.	ID="TTAA3_AP";Tend="429";Tstart="11";shortTE="F";uid="ff28925b-b27d-43b3-9cff-a075eef15fe8"
VSBQ01000546.1	RepeatMasker	DNA/Maverick	97237	97595	2194	-	.	ID="RND-1_FAMILY-323";Tend="463";Tstart="121";shortTE="F";uid="cf6c21ee-72cf-41b0-b1d1-fe0e02d30898"
VSBQ01000546.1	RepeatMasker	DNA/Kolobok-E	3796	4093	684	-	.	ID="KOLOBOKE-3_AP";Tend="2177";Tstart="1724";shortTE="F";uid="caf85ee7-859e-450b-b0f5-3ff50775d2ce"
VSBQ01000546.1	RepeatMasker	DNA	103963	104175	774	-	.	ID="DNA8-29_AP";Tend="282";Tstart="90";shortTE="F";uid="8f82e39a-fdab-4c73-a89e-5d2314796f46"
VSBQ01000546.1	RepeatMasker	DNA/hAT-Charlie	23525	23701	1308	-	.	ID="RND-6_FAMILY-9921";Tend="1202";Tstart="1030";shortTE="F";uid="d6ae3e52-bb26-4bf4-98ed-b12cfd6fbb1d"
VSBQ01000546.1	RepeatMasker	DNA/Kolobok-E	69349	69525	607	-	.	ID="RND-6_FAMILY-6338";Tend="140";Tstart="1";shortTE="F";uid="bd1a92d7-f6a4-422d-b0b0-4bcaddd47f4c"
VSBQ01000546.1	RepeatMasker	DNA	78245	78647	1440	-	.	ID="RND-1_FAMILY-269";Tend="1817";Tstart="1414";shortTE="F";uid="d2f4920d-5561-4965-b0d0-29ab4db2c950"
VSBQ01000546.1	RepeatMasker	Unknown	35229	35462	748	-	.	ID="RND-6_FAMILY-5510";Tend="1274";Tstart="1032";shortTE="F";uid="2167ffc7-0546-409f-8d6f-012c26e5d02f"
VSBQ01005460.1	RepeatMasker	Unknown	251	534	1201	+	.	ID="RND-4_FAMILY-2427";Tend="1269";Tstart="930";shortTE="F";uid="582237a2-d5ef-491d-9a1a-807aa50b4e81"
VSBQ01005461.1	RepeatMasker	Unknown	739	1315	3524	+	.	ID="RND-1_FAMILY-41";Tend="1035";Tstart="291";shortTE="F";uid="c18fbdf5-5113-4e7d-b6fc-be71a46e1031"
VSBQ01005461.1	RepeatMasker	DNA/Ginger-1	1	737	4940	-	.	ID="RND-6_FAMILY-1155";Tend="1969";Tstart="1200";shortTE="F";uid="fa036445-4d1f-4d8e-8dba-65b04a13b0b3"
VSBQ01005462.1	RepeatMasker	DNA/TcMar-Pogo	295	1315	8499	-	.	ID="RND-6_FAMILY-2102";Tend="1012";Tstart="1";shortTE="F";uid="2b90ff11-42f9-4a47-9c99-9209d0bb7e7c"
VSBQ01005463.1	RepeatMasker	DNA/Maverick	706	1047	622	-	.	ID="POLINTON-1_TC";Tend="9967";Tstart="9626";shortTE="F";uid="b3cc0e60-c7f0-4752-843b-2d163fd86bef"
VSBQ01005463.1	RepeatMasker	DNA/Maverick	1	446	3611	-	.	ID="RND-6_FAMILY-304";Tend="444";Tstart="9";shortTE="F";uid="d735d277-9ba5-46be-b8e6-3ea347093fb0"
VSBQ01005464.1	RepeatMasker	Unknown	732	1315	4098	+	.	ID="RND-1_FAMILY-23";Tend="581";Tstart="2";shortTE="F";uid="2f5f87f8-303f-4661-912f-b59832ebd681"
VSBQ01005464.1	RepeatMasker	Unknown	1	1248	6387	-	.	ID="RND-5_FAMILY-10171";Tend="1184";Tstart="1";shortTE="F";uid="e19e6f0d-6fe2-4e92-a247-6f774e5a4d3d"
VSBQ01005465.1	RepeatMasker	Unknown	129	307	3076	+	.	ID="RND-6_FAMILY-1120";Tend="202";Tstart="9";shortTE="F";uid="52c564a4-363a-4a98-9c37-61e3f077299a"
VSBQ01005465.1	RepeatMasker	DNA/P	308	897	2811	-	.	ID="RND-1_FAMILY-363";Tend="681";Tstart="63";shortTE="F";uid="ef19c264-395a-4f5b-8c55-00cfe4752951"
VSBQ01005465.1	RepeatMasker	Unknown	927	1315	1797	-	.	ID="RND-1_FAMILY-385";Tend="443";Tstart="11";shortTE="F";uid="7d762a6c-3234-4a7d-a381-703a31b5aee9"
VSBQ01005466.1	RepeatMasker	DNA/Ginger-1	981	1315	629	+	.	ID="RND-6_FAMILY-1155";Tend="1450";Tstart="1123";shortTE="F";uid="efeb70c5-d056-44d4-af67-f741f1339d65"
VSBQ01005467.1	RepeatMasker	DNA/hAT-Tip100	364	1315	7807	+	.	ID="RND-5_FAMILY-3076";Tend="923";Tstart="1";shortTE="F";uid="96b165cc-79fa-40d7-9f81-34e11da675ce"
VSBQ01005467.1	RepeatMasker	Unknown	1	363	8013	-	.	ID="RND-1_FAMILY-65";Tend="967";Tstart="646";shortTE="F";uid="57584149-95da-4be0-801b-9b724d312807"
VSBQ01005468.1	RepeatMasker	Unknown	1	1315	7502	-	.	ID="RND-5_FAMILY-10171";Tend="2472";Tstart="82";shortTE="F";uid="96c13a2f-0604-488e-a1fe-6bca76608518"
VSBQ01005469.1	RepeatMasker	Unknown	283	888	5029	+	.	ID="RND-5_FAMILY-2344";Tend="608";Tstart="1";shortTE="F";uid="2b0797e3-88b2-463e-82ea-ff63a3759d23"
VSBQ01000547.1	RepeatMasker	DNA/Ginger	101303	101718	1998	+	.	ID="RND-1_FAMILY-259";Tend="1383";Tstart="973";shortTE="F";uid="e5a40520-7ac2-4d0d-8c5f-e66776f8ff63"
VSBQ01000547.1	RepeatMasker	DNA/Kolobok-E	28086	28478	1270	+	.	ID="rnd-5_family-605";Tend="1252";Tstart="883";shortTE="F";uid="110d39f1-ede3-4a1d-86b4-14dbb259ec25"
VSBQ01000547.1	RepeatMasker	Unknown	75428	75640	628	+	.	ID="RND-1_FAMILY-40";Tend="606";Tstart="388";shortTE="F";uid="676e8bb0-52ea-431c-9eaf-c08a3bc93f20"
VSBQ01000547.1	RepeatMasker	DNA	61947	62292	1361	+	.	ID="RND-6_FAMILY-15061";Tend="837";Tstart="507";shortTE="F";uid="5268605b-4288-411d-8d73-aef3b666337e"
VSBQ01000547.1	RepeatMasker	DNA/Kolobok-E	75180	75426	432	+	.	ID="RND-1_FAMILY-116";Tend="318";Tstart="87";shortTE="F";uid="c64108ce-4b0d-4ad3-8a27-b712ed9b7334"
VSBQ01000547.1	RepeatMasker	DNA/Maverick	6978	8312	1166	+	.	ID="RND-6_FAMILY-1147";TEgroup="ctg_547%7CRND-6_FAMILY-1147%7C1";Tend="2009";Tstart="316";shortTE="F";uid="6b971e18-8d8c-4cbb-906b-f8abe4a80ff1"
VSBQ01000547.1	RepeatMasker	DNA	36539	36958	677	+	.	ID="DNA4-5B_AP";TEgroup="ctg_547%7CDNA4-5B_AP%7C1";Tend="262";Tstart="12";shortTE="F";uid="084ba744-3580-4495-b518-f0f6924e7aa1"
VSBQ01000547.1	RepeatMasker	DNA/hAT-Charlie	14449	14878	2246	+	.	ID="RND-5_FAMILY-6460";Tend="794";Tstart="337";shortTE="F";uid="e232b12f-7337-4e22-b158-4c4bf7fca0fa"
VSBQ01000547.1	RepeatMasker	LINE/R1	55842	56804	7217	+	.	ID="RND-5_FAMILY-5001";Tend="949";Tstart="1";shortTE="F";uid="6f695290-a6ce-4064-8f1f-986031d5b153"
VSBQ01000547.1	RepeatMasker	LINE/L2	6185	6974	3484	+	.	ID="RND-6_FAMILY-3986";Tend="1077";Tstart="206";shortTE="F";uid="8e018934-03f1-4538-b190-dda2701d1973"
VSBQ01000547.1	RepeatMasker	DNA/Ginger	99013	99865	4427	+	.	ID="RND-1_FAMILY-259";Tend="1510";Tstart="627";shortTE="F";uid="6042ecd0-d9ea-455f-86ac-7f3c7c67a144"
VSBQ01000547.1	RepeatMasker	Unknown	21222	21532	1055	+	.	ID="RND-4_FAMILY-802";Tend="1262";Tstart="946";shortTE="F";uid="ad3306a9-cb65-455c-aad5-a617808d7a7a"
VSBQ01000547.1	RepeatMasker	DNA/hAT-Ac	67468	68066	1278	+	.	ID="RND-5_FAMILY-393";Tend="2442";Tstart="1866";shortTE="F";uid="64556df9-7a0e-4680-a46a-7a48d9f318f8"
VSBQ01000547.1	RepeatMasker	Unknown	5344	6203	6498	+	.	ID="RND-1_FAMILY-326";Tend="1628";Tstart="769";shortTE="F";uid="dab88ca1-3b05-48cf-99ea-a265749a231f"
VSBQ01000547.1	RepeatMasker	DNA/TcMar-Tc1	77485	77762	1060	+	.	ID="RND-6_FAMILY-75";Tend="928";Tstart="638";shortTE="F";uid="9ca615da-5dde-4b61-a4d9-dd57c1480e2a"
VSBQ01000547.1	RepeatMasker	DNA	72798	72958	828	+	.	ID="RND-4_FAMILY-1945";Tend="1049";Tstart="893";shortTE="F";uid="6eb6a4ca-0200-403d-b1f8-b8fab6414e84"
VSBQ01000547.1	RepeatMasker	Unknown	25859	26079	1804	+	.	ID="RND-1_FAMILY-191";Tend="1169";Tstart="949";shortTE="F";uid="abb88d64-d256-4949-82d5-ed9b279b9918"
VSBQ01000547.1	RepeatMasker	DNA	97011	97216	925	+	.	ID="TTAA4B_AP";Tend="299";Tstart="105";shortTE="F";uid="5731107c-a8f4-44dd-811b-5d3ce429d435"
VSBQ01000547.1	RepeatMasker	DNA	105678	106063	1220	+	.	ID="RND-5_FAMILY-296";Tend="1607";Tstart="1222";shortTE="F";uid="ff387377-2be4-4565-b434-85698f041f19"
VSBQ01000547.1	RepeatMasker	DNA/Ginger-2	103869	104242	593	+	.	ID="GINGER2-2_LMI";Tend="1672";Tstart="1295";shortTE="F";uid="b7652fba-267c-44fb-a8f0-e6a809a9baf3"
VSBQ01000547.1	RepeatMasker	LTR/Gypsy	60180	60325	1178	+	.	ID="RND-1_FAMILY-225";Tend="1808";Tstart="1665";shortTE="F";uid="c5773571-ce26-4832-9d40-127d51dff872"
VSBQ01000547.1	RepeatMasker	Retroposon?	48124	48652	2253	+	.	ID="RND-6_FAMILY-6067";Tend="1733";Tstart="1203";shortTE="F";uid="0938f429-d249-4fcd-aa05-8b94b8cac61d"
VSBQ01000547.1	RepeatMasker	Unknown	98325	98449	684	+	.	ID="RND-1_FAMILY-146";Tend="995";Tstart="867";shortTE="F";uid="0805833a-6d72-4fe0-aaaa-1a353f169ac3"
VSBQ01000547.1	RepeatMasker	DNA/Kolobok-T2	53497	53854	1170	+	.	ID="KOLOBOK-2_AP";Tend="357";Tstart="1";shortTE="F";uid="1ac746e4-685e-49b1-b85b-742d62ada215"
VSBQ01000547.1	RepeatMasker	DNA	20184	20381	871	+	.	ID="DNAX-2_AP";Tend="228";Tstart="1";shortTE="F";uid="5c507810-0cf9-4628-ba93-70cf377d003e"
VSBQ01000547.1	RepeatMasker	Unknown	77684	78107	468	+	.	ID="RND-6_FAMILY-4386";TEgroup="ctg_547%7CRND-6_FAMILY-4386%7C1";Tend="186";Tstart="13";shortTE="F";uid="c43a38fd-2308-4259-aeb0-c2560e578920"
VSBQ01000547.1	RepeatMasker	DNA/Academ-1	23283	23532	1869	+	.	ID="RND-6_FAMILY-2343";Tend="1074";Tstart="825";shortTE="F";uid="de6aa18c-7508-4d4a-bf15-6ed05368b30a"
VSBQ01000547.1	RepeatMasker	DNA/TcMar-m44?	25715	25848	535	+	.	ID="DNA4-10_AP";Tend="159";Tstart="27";shortTE="F";uid="e2858c55-cce7-4892-a3ac-dae7051e7119"
VSBQ01000547.1	RepeatMasker	DNA	62296	62418	439	+	.	ID="RND-5_FAMILY-1156";Tend="184";Tstart="73";shortTE="F";uid="b71dcbad-55f1-4914-b4b0-aad52791f45f"
VSBQ01000547.1	RepeatMasker	DNA	96717	96817	470	+	.	ID="TTAA4B_AP";Tend="105";Tstart="1";shortTE="F";uid="732ceafa-4a98-4157-b95e-cc7b9b0b9640"
VSBQ01000547.1	RepeatMasker	Unknown	34849	35293	3079	+	.	ID="RND-5_FAMILY-884";Tend="1387";Tstart="914";shortTE="F";uid="d2cb47dd-3953-4a44-9dda-1f49c2f86847"
VSBQ01000547.1	RepeatMasker	Unknown	98510	99012	2629	+	.	ID="RND-1_FAMILY-131";Tend="1675";Tstart="1184";shortTE="F";uid="6cc27efc-29c0-4704-bacc-eb8e7c1f6d10"
VSBQ01000547.1	RepeatMasker	Retroposon?	89619	89956	1945	+	.	ID="RND-6_FAMILY-287";Tend="1219";Tstart="866";shortTE="F";uid="80ed6f13-e43a-4742-af17-1e59fea2fb1b"
VSBQ01000547.1	RepeatMasker	Unknown	49418	49889	3548	+	.	ID="RND-1_FAMILY-403";Tend="1281";Tstart="802";shortTE="F";uid="a0ae7934-2f6a-4746-8ab4-bcc3da8ad54b"
VSBQ01000547.1	RepeatMasker	Unknown	54422	54803	555	+	.	ID="RND-6_FAMILY-11137";Tend="1438";Tstart="1062";shortTE="F";uid="ea95ab4a-a1ce-4a07-be86-21212c623943"
VSBQ01000547.1	RepeatMasker	Unknown	463	608	607	+	.	ID="RND-6_FAMILY-30750";Tend="1618";Tstart="1470";shortTE="F";uid="e7ab2a7f-4241-4c9d-8580-4ac6c240001e"
VSBQ01000547.1	RepeatMasker	DNA/Kolobok-E	47992	48123	1797	+	.	ID="RND-5_FAMILY-9815";Tend="2134";Tstart="1674";shortTE="F";uid="6b0ef8c3-5b49-40e9-9e70-3ca80fdee3a2"
VSBQ01000547.1	RepeatMasker	LINE/L2	69535	70052	1007	+	.	ID="RND-6_FAMILY-7244";Tend="857";Tstart="373";shortTE="F";uid="73802465-9419-46e3-95a9-630f4545c9f7"
VSBQ01000547.1	RepeatMasker	Unknown	101764	102107	2040	+	.	ID="RND-6_FAMILY-6356";Tend="323";Tstart="2";shortTE="F";uid="c80eddfa-2f9d-46b8-a51d-14f2c063f287"
VSBQ01000547.1	RepeatMasker	DNA/Ginger-2	59899	60085	446	+	.	ID="GINGER2-1_AP";Tend="197";Tstart="1";shortTE="F";uid="e28482b0-cc25-4f2f-b940-01bf1595ae72"
VSBQ01000547.1	RepeatMasker	DNA/MULE-NOF	25084	25347	706	+	.	ID="REHAVKUS1_AP";Tend="4928";Tstart="4666";shortTE="F";uid="ca9b19d2-752d-4d49-afb2-b964f70c6a51"
VSBQ01000547.1	RepeatMasker	LINE/L2	104790	105130	887	-	.	ID="RND-6_FAMILY-7244";Tend="698";Tstart="364";shortTE="F";uid="10090271-f3fd-4920-9dd7-491be4d40b3e"
VSBQ01000547.1	RepeatMasker	DNA/hAT-Ac	47521	47824	2080	-	.	ID="RND-5_FAMILY-916";Tend="1269";Tstart="957";shortTE="F";uid="e0a4c654-eeb7-45ee-beae-0fef8ff3e133"
VSBQ01000547.1	RepeatMasker	DNA	97685	98245	2831	-	.	ID="RND-4_FAMILY-398";Tend="1470";Tstart="926";shortTE="F";uid="4be2524c-ac4d-4024-b108-cb6ff3349ff5"
VSBQ01000547.1	RepeatMasker	RC/Helitron	80419	84748	4543	-	.	ID="HELITRON-4_DRH";Tend="3847";Tstart="6";shortTE="F";uid="11ca1c16-c507-4ecc-a052-4ae7c5f446c8"
VSBQ01000547.1	RepeatMasker	DNA	52487	52877	2106	-	.	ID="TTAA3B_AP";Tend="436";Tstart="2";shortTE="F";uid="bb540dc0-0b4e-43ac-8723-cecbaf991f3e"
VSBQ01000547.1	RepeatMasker	Unknown	22485	23293	6058	-	.	ID="RND-1_FAMILY-71";Tend="1772";Tstart="959";shortTE="F";uid="5965c6a5-f9b0-43ae-8464-b48d42921c32"
VSBQ01000547.1	RepeatMasker	DNA/Ginger-1	20700	21065	1439	-	.	ID="rnd-6_family-1155";Tend="2271";Tstart="1986";shortTE="F";uid="e9e16d35-ced1-4158-b004-841a7f6f5b0b"
VSBQ01000547.1	RepeatMasker	Unknown	77429	77682	464	-	.	ID="RND-6_FAMILY-2489";Tend="1833";Tstart="1572";shortTE="F";uid="01fe1af4-fc08-4b2f-8324-abd354428764"
VSBQ01000547.1	RepeatMasker	LTR/Gypsy	76280	77116	5919	-	.	ID="RND-1_FAMILY-225";Tend="1784";Tstart="889";shortTE="F";uid="1bedf078-af4e-4cb4-83ec-64fa15f49359"
VSBQ01000547.1	RepeatMasker	LINE/CR1	90994	91327	442	-	.	ID="RND-6_FAMILY-2452";Tend="1195";Tstart="862";shortTE="F";uid="2cca7ed9-4d06-4dd5-b570-add286da59d3"
VSBQ01000547.1	RepeatMasker	Unknown	35295	35424	776	-	.	ID="RND-1_FAMILY-71";Tend="1394";Tstart="1253";shortTE="F";uid="bb5f80ff-f5aa-4615-bba2-dfb4136e5fea"
VSBQ01000547.1	RepeatMasker	Unknown	68068	68575	2654	-	.	ID="RND-6_FAMILY-11137";Tend="1359";Tstart="886";shortTE="F";uid="76bd7cf1-95ac-48ef-8b85-2ae427bf7b1f"
VSBQ01000547.1	RepeatMasker	Unknown	104459	104701	1810	-	.	ID="RND-6_FAMILY-6356";Tend="929";Tstart="683";shortTE="F";uid="18a02ea5-da3a-4bc0-82a5-ca5178508d8c"
VSBQ01000547.1	RepeatMasker	DNA	74722	75171	1459	-	.	ID="RND-1_FAMILY-269";Tend="1664";Tstart="1257";shortTE="F";uid="9e13e40b-a3fa-4203-9561-e31e413a063e"
VSBQ01000547.1	RepeatMasker	DNA/Ginger-1	48330	48717	2498	-	.	ID="RND-6_FAMILY-1155";Tend="1195";Tstart="804";shortTE="F";uid="0d0ebe49-d970-408c-aaa7-1936bc6628bf"
VSBQ01000547.1	RepeatMasker	DNA/hAT-hAT19	625	866	991	-	.	ID="HAT-N7_AP";Tend="647";Tstart="367";shortTE="F";uid="b133c1ce-e05a-40eb-a0e1-f05248840e67"
VSBQ01000547.1	RepeatMasker	DNA	61436	61588	862	-	.	ID="DNA8-31_AP";Tend="595";Tstart="440";shortTE="F";uid="2dcae04c-a4d5-4240-8efa-d3c9973b91d1"
VSBQ01000547.1	RepeatMasker	DNA/hAT-Ac	31203	32736	11839	-	.	ID="RND-5_FAMILY-719";Tend="2036";Tstart="501";shortTE="F";uid="2909a493-a3e0-4a4c-92d7-41afb189c39b"
VSBQ01000547.1	RepeatMasker	LTR/Copia	950	1862	7679	-	.	ID="RND-1_FAMILY-252";Tend="1621";Tstart="687";shortTE="F";uid="9c6abbc2-b5c7-4c0c-ae14-b8351c7ccfed"
VSBQ01000547.1	RepeatMasker	DNA	62834	62984	1007	-	.	ID="RND-6_FAMILY-225";Tend="1121";Tstart="972";shortTE="F";uid="353141d7-018d-4f80-86ef-6366c353bd8e"
VSBQ01000547.1	RepeatMasker	Unknown	53110	53223	574	-	.	ID="RND-5_FAMILY-7946";Tend="1623";Tstart="1520";shortTE="F";uid="ac07fca8-9e1b-41f3-8534-f8e6d352692d"
VSBQ01000547.1	RepeatMasker	DNA/hAT-Tip100	74240	74516	610	-	.	ID="DNA8-28_AP";TEgroup="ctg_547%7CDNA8-28_AP%7C1";Tend="952";Tstart="67";shortTE="F";uid="83ad357b-3fc6-465f-b706-854348bb8e8e"
VSBQ01000547.1	RepeatMasker	RC/Helitron	85144	87085	2357	-	.	ID="HELITRON-4_DRH";Tend="1871";Tstart="6";shortTE="F";uid="d5e14ca9-7d11-488e-8a42-0463b20016aa"
VSBQ01000547.1	RepeatMasker	Retroposon?	101403	101762	1001	-	.	ID="RND-6_FAMILY-2049";Tend="327";Tstart="11";shortTE="F";uid="e6153123-2c54-4a34-b771-71503d2cb6ea"
VSBQ01000547.1	RepeatMasker	Retroposon?	79080	80126	5580	-	.	ID="RND-6_FAMILY-840";Tend="1367";Tstart="363";shortTE="F";uid="94a741ba-0fdb-403d-bfc2-e5617e8860de"
VSBQ01000547.1	RepeatMasker	DNA/Maverick	8241	8411	650	-	.	ID="RND-6_FAMILY-379";Tend="1200";Tstart="1039";shortTE="F";uid="f3cb18d5-5f8d-48a8-86e7-e46d5923bc58"
VSBQ01000547.1	RepeatMasker	DNA/Kolobok-E	46645	47519	5323	-	.	ID="RND-5_FAMILY-605";Tend="1821";Tstart="884";shortTE="F";uid="1d1bf1e0-7c5d-45db-8953-49d77462eddd"
VSBQ01000547.1	RepeatMasker	DNA/Ginger-1	21051	21219	811	-	.	ID="RND-6_FAMILY-9128";Tend="1440";Tstart="1271";shortTE="F";uid="97367efb-2879-44b3-93ed-ef1367867fa4"
VSBQ01000547.1	RepeatMasker	RC/Helitron	72966	73196	1668	-	.	ID="RND-1_FAMILY-342";Tend="1145";Tstart="916";shortTE="F";uid="fb3a49a0-0d6a-4e97-b07e-d59c3a7e9008"
VSBQ01000547.1	RepeatMasker	DNA/hAT-Ac	54692	55062	952	-	.	ID="RND-5_FAMILY-393";Tend="3827";Tstart="3446";shortTE="F";uid="1e7347fd-ae02-4111-bfa7-675a4aade788"
VSBQ01000547.1	RepeatMasker	DNA/Kolobok-E	99843	101307	10964	-	.	ID="rnd-6_family-11301";Tend="2210";Tstart="746";shortTE="F";uid="3d0e2fb8-919b-4724-8d3c-931bdef3270f"
VSBQ01000547.1	RepeatMasker	Unknown	33187	33483	1396	-	.	ID="RND-1_FAMILY-20";Tend="1287";Tstart="971";shortTE="F";uid="54b9609e-7f64-442d-863c-903aafeae94d"
VSBQ01000547.1	RepeatMasker	DNA	60761	60929	1117	-	.	ID="RND-6_FAMILY-225";Tend="1113";Tstart="946";shortTE="F";uid="ec8cde37-50f1-4caa-b2d5-0fe21b5a8ad9"
VSBQ01000547.1	RepeatMasker	DNA/Academ-1	21630	22371	4002	-	.	ID="RND-6_FAMILY-2343";Tend="1522";Tstart="816";shortTE="F";uid="3ded205e-c05f-43d6-ad39-521a4edbdad8"
VSBQ01000547.1	RepeatMasker	DNA	71053	71177	436	-	.	ID="TTAA4B_AP";TEgroup="ctg_547%7CTTAA4B_AP%7C1";Tend="289";Tstart="94";shortTE="T";uid="3219fa03-4885-45a3-bc9d-31b488091dd1"
VSBQ01000547.1	RepeatMasker	Unknown	55153	55272	525	-	.	ID="RND-5_FAMILY-2969";Tend="1573";Tstart="1449";shortTE="F";uid="17834ef2-5788-4c7e-b04a-fc0a85b00bc9"
VSBQ01000547.1	RepeatMasker	DNA	60332	60462	584	-	.	ID="RND-6_FAMILY-225";Tend="1535";Tstart="1406";shortTE="F";uid="01161709-cb07-4821-85ce-51b1048b8811"
VSBQ01000547.1	RepeatMasker	Unknown	64757	65158	2711	-	.	ID="RND-5_FAMILY-2368";Tend="1670";Tstart="1264";shortTE="F";uid="ffcf4a99-2dd6-415f-b78d-42d0783f961a"
VSBQ01000547.1	RepeatMasker	DNA	63397	63999	3079	-	.	ID="DNA8-27_AP";Tend="763";Tstart="42";shortTE="F";uid="c505c27a-7bba-4fba-b719-6ed30acb4797"
VSBQ01000547.1	RepeatMasker	LTR/Copia	2653	2968	2705	-	.	ID="RND-1_FAMILY-252";Tend="1617";Tstart="1302";shortTE="F";uid="1b880a37-60ca-4fd7-8526-23ffb49ab527"
VSBQ01000547.1	RepeatMasker	DNA/hAT-Ac	46352	46646	1350	-	.	ID="RND-5_FAMILY-916";Tend="1618";Tstart="1283";shortTE="F";uid="46575dfe-453d-4f5c-94f8-455c3e732189"
VSBQ01000547.1	RepeatMasker	DNA	62414	62591	588	-	.	ID="RND-6_FAMILY-225";Tend="1536";Tstart="1373";shortTE="F";uid="38c3d77f-993e-43ca-8050-85e2faed0f2a"
VSBQ01000547.1	RepeatMasker	DNA/hAT-Tip100	92549	92837	645	-	.	ID="RND-5_FAMILY-8457";Tend="1009";Tstart="743";shortTE="F";uid="d7cbd221-04e8-4031-88a1-ea3abe95854b"
VSBQ01000547.1	RepeatMasker	DNA/hAT-Tip100	63200	63345	908	-	.	ID="DNA8-100B_AP";Tend="449";Tstart="296";shortTE="F";uid="cce7db7e-c220-4e8c-ba7f-67f8d2fabd0c"
VSBQ01000547.1	RepeatMasker	Unknown	71308	72678	727	-	.	ID="RND-6_FAMILY-8566";TEgroup="ctg_547%7CRND-6_FAMILY-8566%7C1";Tend="1608";Tstart="463";shortTE="F";uid="d0f6e9e2-bcb6-4d34-a224-fc463fbbd652"
VSBQ01000547.1	RepeatMasker	Unknown	34459	34847	2698	-	.	ID="RND-1_FAMILY-71";Tend="1773";Tstart="1391";shortTE="F";uid="376a3eaa-34fc-4c2d-8a69-5b29b78dbfa0"
VSBQ01000547.1	RepeatMasker	Unknown	26631	26938	2169	-	.	ID="RND-6_FAMILY-440";Tend="1629";Tstart="1337";shortTE="F";uid="ab4de85a-19a2-498a-bf49-113fd48d9281"
VSBQ01000547.1	RepeatMasker	Unknown	50750	51290	1841	-	.	ID="RND-6_FAMILY-11307";Tend="483";Tstart="3";shortTE="F";uid="4ceb0c77-936d-4ea5-ace3-d12712a0048b"
VSBQ01005470.1	RepeatMasker	DNA	1	1315	9745	-	.	ID="RND-1_FAMILY-83";Tend="2683";Tstart="1308";shortTE="F";uid="ab350918-e80e-4be7-b614-bf6efb670350"
VSBQ01005471.1	RepeatMasker	LTR/Gypsy	253	1315	5545	+	.	ID="RND-5_FAMILY-8355";Tend="641";Tstart="2";shortTE="F";uid="c385e410-99f2-4d03-8df7-d066ad0813e5"
VSBQ01005472.1	RepeatMasker	Unknown	1	1315	6701	+	.	ID="RND-1_FAMILY-59";Tend="873";Tstart="1";shortTE="F";uid="336b0624-64af-4a90-b6f2-393498253b7e"
VSBQ01005473.1	RepeatMasker	Unknown	351	1267	7810	+	.	ID="RND-1_FAMILY-70";Tend="937";Tstart="2";shortTE="F";uid="7c47012b-735f-4216-a740-2214f3b45727"
VSBQ01005473.1	RepeatMasker	Unknown	30	821	1466	-	.	ID="RND-1_FAMILY-59";Tend="852";Tstart="16";shortTE="F";uid="10efb03b-2be0-410e-bcc6-e99f42b1d8aa"
VSBQ01005473.1	RepeatMasker	Unknown	986	1314	2862	-	.	ID="RND-1_FAMILY-81";Tend="569";Tstart="241";shortTE="F";uid="d7b09861-c2ee-4c8a-8431-a1bd931e24a1"
VSBQ01005474.1	RepeatMasker	DNA	177	1314	8947	-	.	ID="RND-5_FAMILY-10525";Tend="2215";Tstart="1061";shortTE="F";uid="d858df44-88ce-454a-b8f6-b9f3ab79b94f"
VSBQ01005475.1	RepeatMasker	DNA	1210	1314	1031	+	.	ID="RND-6_FAMILY-3597";Tend="156";Tstart="64";shortTE="F";uid="f3a0a1d4-f346-477b-8d8a-ebf8aff9f44f"
VSBQ01005475.1	RepeatMasker	DNA/hAT-hAT19	720	1209	2732	+	.	ID="DNA8-78_AP";Tend="624";Tstart="132";shortTE="F";uid="bbb695f9-c85b-4ada-83f0-b91a778a67dd"
VSBQ01005475.1	RepeatMasker	DNA/TcMar-Pogo	1	615	4755	-	.	ID="RND-6_FAMILY-11042";Tend="751";Tstart="132";shortTE="F";uid="f72236c3-91c6-46b9-8626-8b479935cce3"
VSBQ01005476.1	RepeatMasker	Unknown	1	523	4515	+	.	ID="RND-1_FAMILY-1";Tend="1367";Tstart="675";shortTE="F";uid="92b71f8c-9e2c-4c1e-a2ad-b0899fcc349f"
VSBQ01005476.1	RepeatMasker	Unknown	707	1313	4515	+	.	ID="RND-1_FAMILY-1";Tend="2175";Tstart="1368";shortTE="F";uid="8f7b9ed8-1441-46c1-b98e-23ba8ecf25ef"
VSBQ01005476.1	RepeatMasker	Unknown	524	706	983	-	.	ID="RND-1_FAMILY-0";Tend="1236";Tstart="1056";shortTE="F";uid="fbb1ca35-de05-4609-bfa9-d2d3e5393fe4"
VSBQ01005477.1	RepeatMasker	Unknown	38	895	7569	+	.	ID="RND-6_FAMILY-6161";Tend="863";Tstart="1";shortTE="F";uid="e526ef34-1661-45c3-b07c-db7ec206f5f1"
VSBQ01005478.1	RepeatMasker	Unknown	139	827	2273	+	.	ID="RND-5_FAMILY-2887";Tend="802";Tstart="218";shortTE="F";uid="0ea1bc08-f645-40aa-a94e-9d66313aad84"
VSBQ01005478.1	RepeatMasker	DNA/Kolobok-E	940	1194	814	+	.	ID="RND-6_FAMILY-1419";Tend="306";Tstart="45";shortTE="F";uid="2d65b39a-4a53-45cc-b8eb-6dfc170fea40"
VSBQ01005478.1	RepeatMasker	RC/Helitron	1	137	1135	-	.	ID="RND-6_FAMILY-2752";Tend="1093";Tstart="957";shortTE="F";uid="36d82125-7714-4cdb-8f39-cdc2521660a0"
VSBQ01005478.1	RepeatMasker	DNA/Kolobok-E	902	1113	926	-	.	ID="KOLOBOKE-3_AP";Tend="2179";Tstart="1958";shortTE="F";uid="abfbec02-7ed8-4cde-8c95-4263caf4d77a"
VSBQ01000548.1	RepeatMasker	Unknown	38590	38732	778	+	.	ID="RND-6_FAMILY-1597";Tend="1042";Tstart="875";shortTE="F";uid="b1080ad3-499c-4efc-aafc-98a715dfdd3b"
VSBQ01000548.1	RepeatMasker	LTR/Pao	18248	19177	1006	+	.	ID="BEL3-I_AP";Tend="6308";Tstart="5382";shortTE="F";uid="b835aa8d-0d9a-41ff-8cfd-6cdd9e048b52"
VSBQ01000548.1	RepeatMasker	LINE/L2	76752	77119	507	+	.	ID="RND-6_FAMILY-6845";Tend="1194";Tstart="842";shortTE="F";uid="a1a92ee8-b675-4820-ab2b-fc674213ab9d"
VSBQ01000548.1	RepeatMasker	DNA/Kolobok-T2	12037	14736	22387	+	.	ID="KOLOBOK-1_AP";Tend="2942";Tstart="240";shortTE="F";uid="4a394d11-1d2f-4877-819c-fac9213f636d"
VSBQ01000548.1	RepeatMasker	DNA/Maverick	9648	9779	746	+	.	ID="RND-6_FAMILY-1769";Tend="1742";Tstart="1610";shortTE="F";uid="fb91c778-eb93-4c77-a59e-22e5b365b232"
VSBQ01000548.1	RepeatMasker	DNA	61957	62079	723	+	.	ID="TTAA3_AP";Tend="133";Tstart="1";shortTE="F";uid="8025fd09-75e6-4b6a-bec4-009b967461da"
VSBQ01000548.1	RepeatMasker	Retroposon?	3227	3699	3012	+	.	ID="RND-1_FAMILY-367";Tend="2201";Tstart="1659";shortTE="F";uid="fd76fa89-8725-4658-955f-e1bd6ab49be4"
VSBQ01000548.1	RepeatMasker	RC/Helitron	15841	16447	1777	+	.	ID="RND-1_FAMILY-4";TEgroup="ctg_548%7CRND-1_FAMILY-4%7C1";Tend="1373";Tstart="846";shortTE="F";uid="af7aa1de-7436-4486-ad68-b4964258de52"
VSBQ01000548.1	RepeatMasker	LTR/Copia	33407	33641	1941	+	.	ID="RND-6_FAMILY-17978";Tend="651";Tstart="417";shortTE="F";uid="6fd8ba46-bde0-4ba6-98bc-d8865aac9f75"
VSBQ01000548.1	RepeatMasker	DNA/Maverick	8576	8958	2345	+	.	ID="RND-6_FAMILY-1769";Tend="1572";Tstart="1163";shortTE="F";uid="82685737-862f-4a22-955e-d05e389992ff"
VSBQ01000548.1	RepeatMasker	DNA/hAT-Charlie	5831	6988	1044	+	.	ID="HAT-3_RPR";Tend="1738";Tstart="583";shortTE="F";uid="1b621820-cd61-4eab-981f-ed53c61dfe5b"
VSBQ01000548.1	RepeatMasker	DNA	46797	46917	827	+	.	ID="DNA8-30_AP";Tend="117";Tstart="1";shortTE="F";uid="b94dbaeb-b939-4fe3-a8c1-d29dcb6468dc"
VSBQ01000548.1	RepeatMasker	DNA/Maverick	105810	105928	1307	+	.	ID="RND-6_FAMILY-1435";Tend="640";Tstart="523";shortTE="F";uid="ebf4c066-df8c-4e56-a0f8-16331f72a69d"
VSBQ01000548.1	RepeatMasker	LINE/I	57609	58997	7358	+	.	ID="RND-6_FAMILY-2899";Tend="1335";Tstart="88";shortTE="F";uid="330b9884-c9f1-4535-967c-5dc609627c43"
VSBQ01000548.1	RepeatMasker	LINE/L2	73000	73367	507	+	.	ID="RND-6_FAMILY-6845";Tend="1194";Tstart="842";shortTE="F";uid="4ab25ad2-d7b9-4bbb-bf4f-bb1b0a3e21b8"
VSBQ01000548.1	RepeatMasker	Unknown	59541	59662	451	+	.	ID="RND-6_FAMILY-8832";Tend="1098";Tstart="968";shortTE="F";uid="05cfdb20-66ee-45d5-a5e9-eed16633bf5a"
VSBQ01000548.1	RepeatMasker	DNA/MULE-MuDR	36971	37225	943	+	.	ID="RND-5_FAMILY-1813";Tend="1263";Tstart="1036";shortTE="F";uid="eb742d82-e6c4-415f-878f-b7df81898b3e"
VSBQ01000548.1	RepeatMasker	Unknown	101250	102025	6225	+	.	ID="RND-1_FAMILY-53";Tend="1273";Tstart="481";shortTE="F";uid="5a8a33b4-0e6b-4e02-a4d0-1532b70cff45"
VSBQ01000548.1	RepeatMasker	Unknown	59767	59960	670	+	.	ID="RND-6_FAMILY-48360";Tend="992";Tstart="786";shortTE="F";uid="8ff05eb9-cdb5-4db2-b3fa-8e7d2134e0ba"
VSBQ01000548.1	RepeatMasker	DNA	54918	55164	627	+	.	ID="RND-6_FAMILY-8776";Tend="1292";Tstart="1045";shortTE="F";uid="5407980d-0a49-4984-ac86-da338042c567"
VSBQ01000548.1	RepeatMasker	DNA/Maverick	20486	20603	624	+	.	ID="RND-6_FAMILY-29052";Tend="627";Tstart="510";shortTE="F";uid="8e379095-3386-46da-939e-fb701d49a23d"
VSBQ01000548.1	RepeatMasker	DNA/CMC-Transib	62062	62489	2098	+	.	ID="RND-6_FAMILY-16630";Tend="1684";Tstart="1253";shortTE="F";uid="3dbf263a-e1c8-4720-a77d-a1d58743faae"
VSBQ01000548.1	RepeatMasker	DNA/hAT	81717	81962	1443	+	.	ID="RND-6_FAMILY-24208";Tend="1238";Tstart="942";shortTE="F";uid="ec1287ac-9826-49d7-bd98-d1a4050e23e8"
VSBQ01000548.1	RepeatMasker	DNA/TcMar-Tc1	17041	18239	2418	+	.	ID="mariner-n12b_rpr";Tend="1199";Tstart="103";shortTE="F";uid="cdb8b07a-8532-462c-b669-f8fcf9555625"
VSBQ01000548.1	RepeatMasker	LINE/L2	69464	70575	921	+	.	ID="RND-6_FAMILY-6845";Tend="1049";Tstart="26";shortTE="F";uid="03ecfb9c-b0f0-4dc1-b30d-7740fc562fb4"
VSBQ01000548.1	RepeatMasker	Unknown	10164	11281	450	+	.	ID="RND-6_FAMILY-19248";TEgroup="ctg_548%7CRND-6_FAMILY-19248%7C1";Tend="2102";Tstart="1211";shortTE="F";uid="cf7ee484-33d2-4dbf-b7b0-89d55437fd86"
VSBQ01000548.1	RepeatMasker	DNA/Kolobok-E	98087	98338	622	+	.	ID="KOLOBOKE-2_AP";Tend="1469";Tstart="1208";shortTE="F";uid="3cbf0701-21b2-4036-89e7-c33626a35717"
VSBQ01000548.1	RepeatMasker	Unknown	66599	67349	5704	-	.	ID="RND-6_FAMILY-23988";Tend="1593";Tstart="830";shortTE="F";uid="3d00aa64-032e-49ba-ab88-3f4c2e48bff8"
VSBQ01000548.1	RepeatMasker	Unknown	9785	10031	409	-	.	ID="RND-1_FAMILY-206";Tend="969";Tstart="712";shortTE="F";uid="48cc6dd5-a5a2-462f-89e7-b20f947d8a4b"
VSBQ01000548.1	RepeatMasker	Unknown	2925	3240	1340	-	.	ID="RND-1_FAMILY-235";Tend="1089";Tstart="742";shortTE="F";uid="1f42adba-d419-4c18-b145-d86d7d0c7d01"
VSBQ01000548.1	RepeatMasker	LINE/R2-NeSL	90456	92955	15039	-	.	ID="UTOPIA-2_API";Tend="2508";Tstart="1";shortTE="F";uid="3be82575-80b5-4af4-93c4-57d7cbfe48c4"
VSBQ01000548.1	RepeatMasker	LTR/Gypsy	45593	45964	1011	-	.	ID="RND-5_FAMILY-2925";Tend="2231";Tstart="1868";shortTE="F";uid="adc7e497-b2cb-4090-a9a5-c1fc98b6bbab"
VSBQ01000548.1	RepeatMasker	Unknown	100973	101196	1297	-	.	ID="RND-4_FAMILY-802";Tend="1233";Tstart="1022";shortTE="F";uid="8bf9f12b-3892-45a4-8228-2c542102997b"
VSBQ01000548.1	RepeatMasker	Retroposon?	70828	71073	2122	-	.	ID="RND-5_FAMILY-569";Tend="1383";Tstart="1138";shortTE="F";uid="5448acc5-6f10-49ee-af11-576402956d8e"
VSBQ01000548.1	RepeatMasker	DNA/hAT-Tip100	40150	40264	535	-	.	ID="HAT-1_LMI";Tend="4450";Tstart="4336";shortTE="F";uid="4a57636f-cfe5-494b-acea-efa5a338b225"
VSBQ01000548.1	RepeatMasker	LINE/RTE-BovB	37480	38289	553	-	.	ID="RND-5_FAMILY-741";TEgroup="ctg_548%7CRND-5_FAMILY-741%7C1";Tend="368";Tstart="1";shortTE="F";uid="4a2f72d7-581c-4663-ac74-7fc5e55f48d1"
VSBQ01000548.1	RepeatMasker	Retroposon?	1697	2160	3937	-	.	ID="RND-5_FAMILY-9804";Tend="1938";Tstart="1476";shortTE="F";uid="3f2e964d-dd9f-4c5a-b51b-caa70c681b26"
VSBQ01000548.1	RepeatMasker	DNA	63295	63568	1471	-	.	ID="TTAA9_AP";Tend="479";Tstart="205";shortTE="F";uid="b243184e-24fd-4e9a-8724-051a11d4697f"
VSBQ01000548.1	RepeatMasker	RC/Helitron	31958	32141	821	-	.	ID="RND-1_FAMILY-26";Tend="1401";Tstart="1230";shortTE="F";uid="bc5d8dd2-932d-4b59-a6dc-e8569804517b"
VSBQ01000548.1	RepeatMasker	Retroposon?	44275	44784	2184	-	.	ID="RND-6_FAMILY-5081";Tend="1232";Tstart="715";shortTE="F";uid="340635c1-ab87-43aa-a276-1485830481e0"
VSBQ01000548.1	RepeatMasker	Unknown	19577	19845	1719	-	.	ID="RND-6_FAMILY-2717";Tend="849";Tstart="577";shortTE="F";uid="e2c123d9-c997-45e9-94d9-0fbfa4ec357c"
VSBQ01000548.1	RepeatMasker	DNA/TcMar-m44	4250	4568	800	-	.	ID="MARINER-2_AP";Tend="1713";Tstart="1395";shortTE="F";uid="2e9e9795-1699-4dea-b5cb-3aa8493805e4"
VSBQ01000548.1	RepeatMasker	DNA/Sola-1	71854	72355	553	-	.	ID="SOLA1-3_LMI";Tend="2547";Tstart="2046";shortTE="F";uid="ea8039da-1170-4f72-91ab-2dcacf253d0e"
VSBQ01000548.1	RepeatMasker	DNA/hAT-Charlie	82136	82360	941	-	.	ID="RND-5_FAMILY-1327";Tend="1347";Tstart="1139";shortTE="F";uid="cc15e20e-159f-4bc2-af33-d0fde70fd521"
VSBQ01000548.1	RepeatMasker	DNA/Ginger	100662	100955	1360	-	.	ID="RND-1_FAMILY-259";Tend="1103";Tstart="804";shortTE="F";uid="f3dfae5f-5b69-4cfc-86f9-bd1203a124d5"
VSBQ01000548.1	RepeatMasker	DNA/Sola-1	74715	75505	1020	-	.	ID="sola1-3_lmi";Tend="1942";Tstart="922";shortTE="F";uid="3cded74a-cb71-42b9-977e-46723ee1e5f3"
VSBQ01000548.1	RepeatMasker	DNA/hAT-Charlie	47606	49658	1507	-	.	ID="hat-2_rpr";Tend="2216";Tstart="126";shortTE="F";uid="92ff713d-e486-4fee-8aa1-284bedf20915"
VSBQ01000548.1	RepeatMasker	Retroposon?	98143	98371	645	-	.	ID="RND-6_FAMILY-7125";Tend="1425";Tstart="1200";shortTE="F";uid="140d872d-1c3b-4bfa-aa7a-2474180d9aa3"
VSBQ01000548.1	RepeatMasker	LTR/Gypsy	57165	57477	561	-	.	ID="RND-6_FAMILY-16141";Tend="335";Tstart="24";shortTE="F";uid="fcff0a7a-7380-4678-8725-4728665f43dc"
VSBQ01000548.1	RepeatMasker	DNA/Ginger	98766	98939	671	-	.	ID="RND-6_FAMILY-7106";Tend="881";Tstart="700";shortTE="F";uid="e45d37f9-3d02-40c6-99dd-0e70b1639f42"
VSBQ01000548.1	RepeatMasker	RC/Helitron	32965	33311	2648	-	.	ID="RND-6_FAMILY-2752";Tend="1317";Tstart="956";shortTE="F";uid="43833130-b07a-40cf-9a06-6d8a0d187efd"
VSBQ01000548.1	RepeatMasker	DNA	24726	25120	1321	-	.	ID="RND-6_FAMILY-6826";Tend="1611";Tstart="1244";shortTE="F";uid="ccf28729-c6e1-4f38-b91b-73919ca3d755"
VSBQ01000548.1	RepeatMasker	Unknown	82738	82996	1127	-	.	ID="RND-6_FAMILY-1597";Tend="1114";Tstart="847";shortTE="F";uid="6423a997-5b6a-418a-8b95-985343593bd9"
VSBQ01000548.1	RepeatMasker	Unknown	11873	12037	899	-	.	ID="RND-6_FAMILY-5432";Tend="1651";Tstart="1448";shortTE="F";uid="9233e616-10e3-4c5b-8a0a-004ad946a4ca"
VSBQ01000548.1	RepeatMasker	DNA/TcMar-m44?	23897	24018	460	-	.	ID="DNA4-10_AP";Tend="113";Tstart="6";shortTE="F";uid="e9c5814b-1f14-48a7-a4fe-8786857caca0"
VSBQ01000548.1	RepeatMasker	DNA/TcMar-Pogo	55173	55492	2445	-	.	ID="RND-5_FAMILY-2043";Tend="1697";Tstart="1380";shortTE="F";uid="0a2e525e-b16f-4ac6-b9eb-1d8b8d93166e"
VSBQ01000548.1	RepeatMasker	DNA	98587	98693	444	-	.	ID="RND-6_FAMILY-7352";Tend="842";Tstart="734";shortTE="F";uid="59c5a121-b368-42eb-9504-bb84a4dfe523"
VSBQ01000548.1	RepeatMasker	Unknown	103336	103817	582	-	.	ID="RND-6_FAMILY-1124";Tend="877";Tstart="433";shortTE="F";uid="af1997ed-bc48-4726-b4b5-7ccd508a8cc5"
VSBQ01000548.1	RepeatMasker	DNA/Kolobok-E	39466	39597	688	-	.	ID="RND-6_FAMILY-16369";Tend="1109";Tstart="972";shortTE="F";uid="65624401-87f0-4754-a308-7cb611ca99cf"
VSBQ01000548.1	RepeatMasker	DNA/Maverick	104359	105809	9383	-	.	ID="RND-5_FAMILY-5076";Tend="1372";Tstart="1";shortTE="F";uid="e1a437fa-d55d-4c41-983a-e9c89cce1d1e"
VSBQ01000548.1	RepeatMasker	LTR/Gypsy	86062	87346	5425	-	.	ID="RND-5_FAMILY-4095";TEgroup="ctg_548%7CRND-5_FAMILY-4095%7C1";Tend="2211";Tstart="783";shortTE="F";uid="7264c308-9b31-442e-83bd-f35c22d482db"
VSBQ01005480.1	RepeatMasker	DNA/TcMar-m44	12	366	706	+	.	ID="MARINER-33_LMI";Tend="1524";Tstart="1168";shortTE="F";uid="2b8a3be7-3a9c-4407-8512-30c56ee4ded1"
VSBQ01005481.1	RepeatMasker	Retroposon?	16	406	516	-	.	ID="RND-6_FAMILY-1663";Tend="968";Tstart="589";shortTE="F";uid="4f0c7380-dd23-45f3-8d28-55e5bc219607"
VSBQ01005482.1	RepeatMasker	DNA/MULE-MuDR	1	1026	8691	-	.	ID="RND-6_FAMILY-11521";Tend="1012";Tstart="1";shortTE="F";uid="a3ea122a-6ace-4ee0-88fd-455d9afa5828"
VSBQ01005483.1	RepeatMasker	DNA/Kolobok-E	1141	1313	1336	-	.	ID="RND-6_FAMILY-11301";Tend="2223";Tstart="2050";shortTE="F";uid="0a884e99-1a77-49e7-8c8c-8fd3dbf67015"
VSBQ01005484.1	RepeatMasker	Unknown	1196	1313	904	+	.	ID="RND-1_FAMILY-193";Tend="408";Tstart="275";shortTE="F";uid="0e2f3ea3-8f3c-4ebd-9842-daf89ebe7ca0"
VSBQ01005485.1	RepeatMasker	Unknown	808	1313	4432	+	.	ID="RND-6_FAMILY-3682";Tend="506";Tstart="1";shortTE="F";uid="6a6e41a3-210e-4b6e-ac90-f4b862032d8b"
VSBQ01005486.1	RepeatMasker	DNA/Kolobok-E	920	1313	3092	+	.	ID="RND-6_FAMILY-1419";Tend="388";Tstart="4";shortTE="F";uid="b61464ce-e780-4448-a8bc-166123b6c382"
VSBQ01005486.1	RepeatMasker	DNA/Ginger-1	1	319	991	+	.	ID="RND-6_FAMILY-1155";Tend="1614";Tstart="1241";shortTE="F";uid="f71b6938-eef3-4215-994d-55608553ac4a"
VSBQ01005486.1	RepeatMasker	DNA/Ginger	309	754	1725	+	.	ID="RND-1_FAMILY-259";Tend="1291";Tstart="773";shortTE="F";uid="4207cab3-c5a2-4ac2-8e99-dd53fffc3dcc"
VSBQ01005486.1	RepeatMasker	Retroposon?	721	959	623	-	.	ID="SINE2-1_AP";Tend="1374";Tstart="1127";shortTE="F";uid="04e550ca-1958-4558-9408-6458c96d712a"
VSBQ01005487.1	RepeatMasker	Unknown	1	1312	5995	+	.	ID="RND-1_FAMILY-234";Tend="871";Tstart="1";shortTE="F";uid="3e03106e-e80d-43bb-a449-6cac148ceac5"
VSBQ01005489.1	RepeatMasker	LTR/Copia	1	529	1710	+	.	ID="RND-5_FAMILY-1724";Tend="2341";Tstart="1814";shortTE="F";uid="d71a5a9f-884e-4dc1-85f2-4996ddbf70e0"
VSBQ01005489.1	RepeatMasker	Unknown	507	1312	4036	-	.	ID="RND-5_FAMILY-9989";TEgroup="ctg_5489%7CRND-5_FAMILY-9989%7C1";Tend="1953";Tstart="872";shortTE="F";uid="7b8ab1c9-c198-4a00-aa0b-65abe6ea6bce"
VSBQ01000549.1	RepeatMasker	Retroposon?	82594	82981	541	+	.	ID="RND-6_FAMILY-5081";Tend="1933";Tstart="1590";shortTE="F";uid="51408649-e6d4-40e5-9b1f-514e0e0cf019"
VSBQ01000549.1	RepeatMasker	Unknown	1	868	6224	+	.	ID="RND-1_FAMILY-69";Tend="1443";Tstart="587";shortTE="F";uid="31ff761e-02b3-4b36-8c28-82d8d521f2df"
VSBQ01000549.1	RepeatMasker	DNA	102439	102788	877	+	.	ID="DNA4-2_AP";Tend="337";Tstart="1";shortTE="F";uid="7efe0ca8-2f7f-4eed-9e64-81aba33decff"
VSBQ01000549.1	RepeatMasker	Retroposon?	104582	104709	671	+	.	ID="SINE2-1_AP";Tend="1324";Tstart="1180";shortTE="F";uid="4796fce9-74bd-4f0a-9d40-f0a4ef256b08"
VSBQ01000549.1	RepeatMasker	DNA/MULE-MuDR	105512	105836	2552	+	.	ID="RND-6_FAMILY-27295";Tend="308";Tstart="1";shortTE="F";uid="899b7af7-5dde-4e9f-b277-f8a114d741e5"
VSBQ01000549.1	RepeatMasker	DNA	89110	89601	996	+	.	ID="DNA4-2_AP";Tend="478";Tstart="1";shortTE="F";uid="e7760f9c-9157-47ff-9afd-3f5374e4ea62"
VSBQ01000549.1	RepeatMasker	DNA/Kolobok-E	47861	47974	453	+	.	ID="RND-6_FAMILY-30263";Tend="1102";Tstart="990";shortTE="F";uid="e6929944-5a38-4c01-865f-813d2a24bcd0"
VSBQ01000549.1	RepeatMasker	Retroposon?	26298	26691	1924	+	.	ID="RND-5_FAMILY-9804";Tend="511";Tstart="142";shortTE="F";uid="b10b0bac-8775-468c-9d3e-9bf7c8ffdc17"
VSBQ01000549.1	RepeatMasker	DNA/Ginger	104706	104824	674	+	.	ID="RND-1_FAMILY-259";Tend="714";Tstart="588";shortTE="F";uid="eb5503d2-f75a-4449-a5a2-4f5a67ff7a47"
VSBQ01000549.1	RepeatMasker	DNA/Kolobok-E	104391	104581	1058	+	.	ID="RND-6_FAMILY-11301";Tend="943";Tstart="750";shortTE="F";uid="2068e427-eb10-4c09-805d-538939d86d3b"
VSBQ01000549.1	RepeatMasker	DNA/Kolobok-E	48604	49073	2440	+	.	ID="RND-6_FAMILY-30263";Tend="1597";Tstart="1094";shortTE="F";uid="26ef2c2c-4014-45fc-b1b2-84f2ac402abe"
VSBQ01000549.1	RepeatMasker	DNA	27651	28171	2273	+	.	ID="TTAA25_AP";Tend="510";Tstart="2";shortTE="F";uid="5f0ef9af-4d50-4e2c-8528-ec561c03ea30"
VSBQ01000549.1	RepeatMasker	DNA	63978	64389	1364	+	.	ID="TTAA2D_AP";Tend="431";Tstart="2";shortTE="F";uid="3fb92dba-b99c-400c-b68c-3b4f3119a204"
VSBQ01000549.1	RepeatMasker	DNA/Kolobok-E	50896	51399	1517	+	.	ID="KOLOBOKE-3_AP";Tend="2174";Tstart="1717";shortTE="F";uid="b8432289-79ba-423c-ba50-008d46951d18"
VSBQ01000549.1	RepeatMasker	DNA/hAT-Tip100	59440	59709	1386	+	.	ID="RND-6_FAMILY-4662";Tend="1214";Tstart="944";shortTE="F";uid="4b7f69d8-ac87-44d0-b6ed-fc3fd336ce17"
VSBQ01000549.1	RepeatMasker	DNA/TcMar-m44	94104	94264	461	+	.	ID="DNAX-3_AP";Tend="150";Tstart="1";shortTE="F";uid="50a8f4bb-c117-42d3-9b69-0ae2cecef5ce"
VSBQ01000549.1	RepeatMasker	DNA	87244	87672	2078	+	.	ID="ttaa4c_ap";Tend="419";Tstart="1";shortTE="F";uid="42862682-7508-4bd8-9dc6-74f09b7363c5"
VSBQ01000549.1	RepeatMasker	DNA	83684	84131	1648	+	.	ID="TTAA14_AP";Tend="552";Tstart="120";shortTE="F";uid="b8a22213-0e07-4278-85ed-0cea401dd797"
VSBQ01000549.1	RepeatMasker	DNA	33322	33754	867	+	.	ID="DNAX-2_AP";Tend="467";Tstart="1";shortTE="F";uid="1ff74524-12a7-49d2-b9d2-ebd1de3bd3a3"
VSBQ01000549.1	RepeatMasker	DNA/MULE-NOF	41963	42698	5890	+	.	ID="RND-1_FAMILY-263";Tend="1622";Tstart="880";shortTE="F";uid="89d4e877-3446-4e0d-8d0c-4ff540f711d8"
VSBQ01000549.1	RepeatMasker	DNA	7251	7457	457	+	.	ID="DNA4-2_AP";Tend="728";Tstart="534";shortTE="F";uid="a4a0004c-aabb-4f04-bdcb-6a379cd73394"
VSBQ01000549.1	RepeatMasker	Retroposon?	103654	103941	814	+	.	ID="RND-6_FAMILY-287";Tend="870";Tstart="570";shortTE="F";uid="9aaf07d0-8e29-4aee-857d-5d163b4c2f66"
VSBQ01000549.1	RepeatMasker	Unknown	3536	4325	5487	+	.	ID="RND-1_FAMILY-406";Tend="896";Tstart="102";shortTE="F";uid="ebbc524d-2679-4970-90db-6e49471a0353"
VSBQ01000549.1	RepeatMasker	Retroposon?	50658	51078	630	-	.	ID="RND-6_FAMILY-5571";Tend="1009";Tstart="602";shortTE="F";uid="c10e6347-529a-458e-b3f9-b7e52bf21fb6"
VSBQ01000549.1	RepeatMasker	DNA	89619	89793	659	-	.	ID="dna4-2_ap";Tend="184";Tstart="8";shortTE="F";uid="38d10820-5479-4b0e-8fcb-d449c53f9338"
VSBQ01000549.1	RepeatMasker	Unknown	104790	105276	3417	-	.	ID="RND-6_FAMILY-34211";Tend="1156";Tstart="691";shortTE="F";uid="6b1b4af1-54d7-4ae2-b714-3e2b829d00db"
VSBQ01000549.1	RepeatMasker	Unknown	58832	59075	499	-	.	ID="RND-5_FAMILY-10452";Tend="1124";Tstart="912";shortTE="F";uid="dca4a995-e75e-4825-a62a-ef5d5abefbaa"
VSBQ01000549.1	RepeatMasker	DNA	99984	100207	445	-	.	ID="DNA4-3_AP";Tend="363";Tstart="157";shortTE="F";uid="b0db6bc9-31ba-4c61-a57f-526bc5d698d4"
VSBQ01000549.1	RepeatMasker	DNA/hAT-Tip100	98767	98979	1108	-	.	ID="HAT-N16_AP";Tend="265";Tstart="42";shortTE="F";uid="c1b09072-cad3-4314-93a0-8e281dd9f2ce"
VSBQ01000549.1	RepeatMasker	Unknown	70878	71250	1990	-	.	ID="RND-4_FAMILY-2427";Tend="1314";Tstart="927";shortTE="F";uid="6b72f490-2176-4629-9211-60cf401663bd"
VSBQ01000549.1	RepeatMasker	Unknown	48326	48521	957	-	.	ID="RND-4_FAMILY-3026";Tend="1350";Tstart="1123";shortTE="F";uid="8c9c503e-8e0d-42ed-9a03-28694e24763d"
VSBQ01000549.1	RepeatMasker	DNA/hAT-Tip100	97957	98146	688	-	.	ID="HAT-N16_AP";Tend="532";Tstart="344";shortTE="F";uid="f471f136-be25-465b-a4bc-7da4f7976877"
VSBQ01000549.1	RepeatMasker	DNA	14254	14936	1680	-	.	ID="DNA4-2_AP";Tend="717";Tstart="2";shortTE="F";uid="bb0b7187-68c6-450a-98b9-72fc3f534cb6"
VSBQ01000549.1	RepeatMasker	DNA/Kolobok-E	103994	104154	405	-	.	ID="RND-6_FAMILY-3940";Tend="1547";Tstart="1398";shortTE="F";uid="13d2e4a3-b2ee-49b8-ba90-e5e77e6d74ba"
VSBQ01000549.1	RepeatMasker	DNA/hAT-Charlie	90976	91296	1555	-	.	ID="DNA8-33_AP";Tend="328";Tstart="8";shortTE="F";uid="08ef5b1e-b722-4d6e-840e-e9199d8f8f1f"
VSBQ01000549.1	RepeatMasker	Retroposon?	82289	82577	1624	-	.	ID="RND-4_FAMILY-1269";Tend="760";Tstart="86";shortTE="F";uid="ca6bbdc5-4a8f-4eea-896d-566947fe34bb"
VSBQ01000549.1	RepeatMasker	DNA/hAT-Tip100	55045	55283	1170	-	.	ID="RND-6_FAMILY-4662";Tend="1205";Tstart="965";shortTE="F";uid="326d71c1-9c2b-4631-a47a-b42e9c13ae6d"
VSBQ01000549.1	RepeatMasker	DNA	59071	59190	492	-	.	ID="DNAX-10_AP";Tend="215";Tstart="101";shortTE="F";uid="d2db08c1-878f-4394-9e2d-02008cb0085f"
VSBQ01000549.1	RepeatMasker	DNA/Ginger-1	51185	51443	957	-	.	ID="RND-5_FAMILY-8248";Tend="1076";Tstart="832";shortTE="F";uid="ea556b62-5ed7-4c8d-921f-59cbdf15540c"
VSBQ01000549.1	RepeatMasker	DNA	81408	81681	457	-	.	ID="DNA-TTAA-1_AP";Tend="412";Tstart="100";shortTE="F";uid="8523e0f6-3d83-4434-a03e-0702c3b88286"
VSBQ01000549.1	RepeatMasker	LINE/I-Jockey	57982	58217	1873	-	.	ID="RND-1_FAMILY-258";Tend="1613";Tstart="1370";shortTE="F";uid="bd337745-3416-4ba2-a0a2-0dc5ba7442a9"
VSBQ01000549.1	RepeatMasker	DNA/hAT?	70385	70773	1363	-	.	ID="rnd-6_family-11462";Tend="679";Tstart="279";shortTE="F";uid="9ee6ab43-71dc-477c-aded-095ade4ffeec"
VSBQ01000549.1	RepeatMasker	DNA/hAT?	60362	60935	1675	-	.	ID="rnd-6_family-11462";Tend="1379";Tstart="378";shortTE="F";uid="e3a4e701-3982-42cb-bb29-c0adcfd2f5fd"
VSBQ01000549.1	RepeatMasker	DNA/Ginger	103693	103972	1018	-	.	ID="RND-6_FAMILY-7106";Tend="1001";Tstart="703";shortTE="F";uid="7980dbe2-4d7b-47a0-a556-2e302610d65b"
VSBQ01000549.1	RepeatMasker	DNA	15976	16135	476	-	.	ID="RND-5_FAMILY-10525";Tend="825";Tstart="651";shortTE="F";uid="ea78ef90-ed30-4e66-bbe1-fb0592255750"
VSBQ01000549.1	RepeatMasker	DNA	62838	62944	584	-	.	ID="DNA8-77_AP";Tend="886";Tstart="788";shortTE="F";uid="57363c44-59bf-413a-93dc-62b34d827136"
VSBQ01000549.1	RepeatMasker	DNA	62102	62254	949	-	.	ID="DNA8-77_AP";Tend="1253";Tstart="1095";shortTE="F";uid="a255df33-56b7-4caa-942c-0d7ce74289e2"
VSBQ01000549.1	RepeatMasker	DNA/Kolobok-T2?	61686	61829	440	-	.	ID="KOLOBOK-N1_AEC";Tend="7546";Tstart="7392";shortTE="F";uid="1720ac24-d741-4a18-a763-d584efeb93bb"
VSBQ01000549.1	RepeatMasker	DNA/hAT	40575	41404	5517	-	.	ID="DNA8-1_AP";Tend="847";Tstart="1";shortTE="F";uid="80f5c57d-a5fa-472f-9a16-825c0382df32"
VSBQ01000549.1	RepeatMasker	DNA/Kolobok-E	47603	47821	587	-	.	ID="RND-4_FAMILY-171";Tend="1172";Tstart="990";shortTE="F";uid="973d4867-4f0c-4201-8570-f151f37ce7cd"
VSBQ01000549.1	RepeatMasker	DNA	80199	80764	1284	-	.	ID="DNA4-3_AP";Tend="614";Tstart="24";shortTE="F";uid="a6262444-51db-4099-b60a-17b3b1ef594e"
VSBQ01000549.1	RepeatMasker	DNA/Kolobok-E	82578	82937	1736	-	.	ID="RND-6_FAMILY-30263";Tend="437";Tstart="85";shortTE="F";uid="cbfc2492-4466-449c-bbbd-ba71a3fa6538"
VSBQ01005490.1	RepeatMasker	Retroposon?	1	1312	10505	+	.	ID="RND-6_FAMILY-2048";Tend="1736";Tstart="461";shortTE="F";uid="935023d7-8e5e-4a50-afaf-aad7ff613e97"
VSBQ01005491.1	RepeatMasker	LTR/Gypsy	1	1020	8040	+	.	ID="RND-6_FAMILY-2133";Tend="1376";Tstart="320";shortTE="F";uid="c2e1553f-228e-46d8-9565-f088b48402ad"
VSBQ01005492.1	RepeatMasker	Unknown	738	1305	4864	+	.	ID="RND-6_FAMILY-12411";Tend="573";Tstart="9";shortTE="F";uid="f87a4bc7-7398-49a2-84e0-d2b6f98966be"
VSBQ01005493.1	RepeatMasker	Unknown	362	1312	7621	-	.	ID="RND-6_FAMILY-11131";Tend="957";Tstart="14";shortTE="F";uid="2864a7e2-a7f9-40d4-b359-9a3dd2cdafdc"
VSBQ01005493.1	RepeatMasker	DNA	1	133	455	-	.	ID="RND-6_FAMILY-225";Tend="268";Tstart="156";shortTE="F";uid="9be99209-9877-475d-bf98-ca62e0741bda"
VSBQ01005494.1	RepeatMasker	DNA/hAT	1	899	5540	-	.	ID="RND-1_FAMILY-182";Tend="2426";Tstart="1571";shortTE="F";uid="6abd35cf-e4b9-4a5f-a19c-9a031c1b16a1"
VSBQ01005495.1	RepeatMasker	LTR/Gypsy	62	922	7486	-	.	ID="RND-5_FAMILY-2271";Tend="868";Tstart="1";shortTE="F";uid="4799832e-a698-4c3e-bffb-828153c9bdef"
VSBQ01005495.1	RepeatMasker	Unknown	941	1312	3398	-	.	ID="RND-6_FAMILY-8213";Tend="561";Tstart="190";shortTE="F";uid="1050ade2-5c18-452c-8010-e1a8341a4f17"
VSBQ01005497.1	RepeatMasker	Unknown	1	1140	7711	-	.	ID="RND-5_FAMILY-1365";TEgroup="ctg_5497%7CRND-5_FAMILY-1365%7C1";Tend="1197";Tstart="202";shortTE="F";uid="b7766e0c-a877-488e-b54f-00a330485c73"
VSBQ01005498.1	RepeatMasker	Unknown	1	1301	503	+	.	ID="RND-6_FAMILY-19248";TEgroup="ctg_5498%7CRND-6_FAMILY-19248%7C1";Tend="2103";Tstart="341";shortTE="F";uid="f29f2012-96e9-4825-ac6d-edd2fbfcf752"
VSBQ01005498.1	RepeatMasker	LTR/Gypsy	138	352	885	-	.	ID="RND-6_FAMILY-8218";Tend="1946";Tstart="1726";shortTE="F";uid="8adae94e-e8d7-4dc0-962e-1fe11abb2b7f"
VSBQ01005499.1	RepeatMasker	DNA	1	1311	10846	-	.	ID="RND-1_FAMILY-83";Tend="1577";Tstart="274";shortTE="F";uid="dcd1e0a8-87ff-486a-899b-6c43657abe28"
VSBQ01000055.1	RepeatMasker	Unknown	429210	430141	3541	+	.	ID="RND-1_FAMILY-381";TEgroup="ctg_55%7CRND-1_FAMILY-381%7C1";Tend="2044";Tstart="794";shortTE="F";uid="fbe88abf-f42f-4ce6-aa4a-4a97164e34b6"
VSBQ01000055.1	RepeatMasker	DNA/hAT-Tip100	591534	591733	958	+	.	ID="RND-5_FAMILY-3197";Tend="839";Tstart="627";shortTE="F";uid="e639edf7-31c6-4022-9384-a1ade2e212c3"
VSBQ01000055.1	RepeatMasker	DNA/Kolobok-E	1210743	1211299	1389	+	.	ID="rnd-5_family-605";Tend="1242";Tstart="712";shortTE="F";uid="410a57ff-e3c7-46e5-9b1b-e2f0de8cd8a5"
VSBQ01000055.1	RepeatMasker	DNA/Ginger	1286156	1286357	550	+	.	ID="RND-6_FAMILY-7106";Tend="917";Tstart="701";shortTE="F";uid="62ad442a-ceec-4d3a-9a64-d4910712a26a"
VSBQ01000055.1	RepeatMasker	DNA/hAT-Tip100	297684	297799	451	+	.	ID="DNA8-63_AP";Tend="112";Tstart="1";shortTE="F";uid="2886444b-4085-44c0-9985-0a39e9c78856"
VSBQ01000055.1	RepeatMasker	Unknown	794224	794415	487	+	.	ID="RND-5_FAMILY-51";Tend="1059";Tstart="851";shortTE="F";uid="6c984dba-8f98-443f-97aa-548836a7cef4"
VSBQ01000055.1	RepeatMasker	DNA/Ginger	55529	56371	6402	+	.	ID="RND-5_FAMILY-879";Tend="1781";Tstart="923";shortTE="F";uid="df7c80fa-e759-4095-839b-a7b81f39d85f"
VSBQ01000055.1	RepeatMasker	DNA/hAT-hAT19	764505	766830	20782	+	.	ID="RND-5_FAMILY-2390";Tend="2397";Tstart="182";shortTE="F";uid="d1cac6d2-5d5f-48df-bdd8-17c30fab9960"
VSBQ01000055.1	RepeatMasker	DNA/Kolobok-E	625075	625228	418	+	.	ID="KOLOBOKE-2_AP";Tend="1277";Tstart="1129";shortTE="F";uid="9f67c05c-41d6-4298-a8b0-04f5c03ed3d6"
VSBQ01000055.1	RepeatMasker	Retroposon?	540296	540426	431	+	.	ID="SINE2-2_AP";Tend="682";Tstart="550";shortTE="F";uid="75813e00-eb88-47f5-8d78-101092594aa1"
VSBQ01000055.1	RepeatMasker	Retroposon?	153925	154540	1194	+	.	ID="SINE2-2_AP";Tend="1526";Tstart="824";shortTE="F";uid="19cb7b58-b1fc-4062-803e-ca9f1cc18645"
VSBQ01000055.1	RepeatMasker	DNA/Ginger	80702	80927	1061	+	.	ID="RND-1_FAMILY-259";Tend="1022";Tstart="764";shortTE="F";uid="f1ad2b12-6148-4b09-8c18-2fb0cc9f0d44"
VSBQ01000055.1	RepeatMasker	Unknown	1310088	1310281	1318	+	.	ID="RND-6_FAMILY-41365";Tend="1111";Tstart="912";shortTE="F";uid="d20fc39a-f013-461d-b35f-e5c5cba35d3f"
VSBQ01000055.1	RepeatMasker	DNA	737881	738115	1394	+	.	ID="DNAX-10_AP";Tend="222";Tstart="1";shortTE="F";uid="2bfb398c-b72c-4886-b999-76fbe0680978"
VSBQ01000055.1	RepeatMasker	DNA	472691	473358	841	+	.	ID="dna4-2_ap";TEgroup="ctg_55%7Cdna4-2_ap%7C1";Tend="773";Tstart="1";shortTE="F";uid="1c224107-8587-445a-aba2-e45e142b285b"
VSBQ01000055.1	RepeatMasker	DNA/hAT-Ac	929180	929288	539	+	.	ID="RND-5_FAMILY-916";Tend="1068";Tstart="960";shortTE="F";uid="fcd91019-4046-4918-8895-ee4b1299c2e1"
VSBQ01000055.1	RepeatMasker	Unknown	972189	972469	2009	+	.	ID="RND-5_FAMILY-1537";Tend="1588";Tstart="1310";shortTE="F";uid="5b6ce60d-3fb8-4687-964f-e9af8368107b"
VSBQ01000055.1	RepeatMasker	Unknown	834349	834737	2286	+	.	ID="RND-4_FAMILY-3026";Tend="1354";Tstart="973";shortTE="F";uid="8b9990f3-b2d7-4883-80aa-c9307b9fa7d7"
VSBQ01000055.1	RepeatMasker	LTR/Gypsy	99401	99812	3042	+	.	ID="RND-6_FAMILY-4489";Tend="1341";Tstart="932";shortTE="F";uid="b2399da0-877d-4833-892d-847ccd00640f"
VSBQ01000055.1	RepeatMasker	DNA/Ginger	182686	182813	444	+	.	ID="RND-1_FAMILY-259";Tend="677";Tstart="555";shortTE="F";uid="2d1f8dfb-d742-42c8-908b-960477f7dbdd"
VSBQ01000055.1	RepeatMasker	DNA/Kolobok-E	956775	956925	3173	+	.	ID="rnd-5_family-9815";Tend="2327";Tstart="1255";shortTE="F";uid="9519e156-a983-4bab-8aad-e9064a5386e4"
VSBQ01000055.1	RepeatMasker	DNA	907133	907505	2294	+	.	ID="TTAA6_AP";Tend="366";Tstart="1";shortTE="F";uid="c5211422-6e2e-4fc6-8961-10a7b6613b5c"
VSBQ01000055.1	RepeatMasker	Retroposon?	632595	632752	447	+	.	ID="RND-6_FAMILY-16210";Tend="1105";Tstart="942";shortTE="F";uid="750addcd-e051-488e-b448-016f0627b982"
VSBQ01000055.1	RepeatMasker	Unknown	571120	571264	493	+	.	ID="RND-6_FAMILY-30750";Tend="1468";Tstart="1319";shortTE="F";uid="1a0b358a-f2d9-4659-9ea6-98fb6231d92b"
VSBQ01000055.1	RepeatMasker	DNA	842325	842513	819	+	.	ID="TTAA3_AP";Tend="205";Tstart="1";shortTE="F";uid="a71444c5-865d-4401-8755-cd082277755f"
VSBQ01000055.1	RepeatMasker	DNA	45662	46000	892	+	.	ID="DNAX-2_AP";Tend="339";Tstart="1";shortTE="F";uid="fc305fe7-e8c6-416e-95cf-72656bc925da"
VSBQ01000055.1	RepeatMasker	DNA/hAT-hATm	71263	72114	745	+	.	ID="hat-n23_lsal";Tend="922";Tstart="493";shortTE="F";uid="57c0b69f-8ad7-41c7-8e2d-dfdb52d8f326"
VSBQ01000055.1	RepeatMasker	Unknown	701369	701597	539	+	.	ID="RND-1_FAMILY-6";Tend="1183";Tstart="918";shortTE="F";uid="58b0070b-ab95-49d0-baea-6820258a55ba"
VSBQ01000055.1	RepeatMasker	DNA/hAT-Tip100	1025015	1025220	497	+	.	ID="DNA8-106_AP";Tend="1073";Tstart="863";shortTE="F";uid="beb50b40-6dc9-4ab7-97ca-3fac21363fb0"
VSBQ01000055.1	RepeatMasker	DNA/Ginger	54865	55113	1372	+	.	ID="RND-1_FAMILY-259";Tend="996";Tstart="762";shortTE="F";uid="a75d3cb3-bb83-45be-9ad3-9cf8c8d31770"
VSBQ01000055.1	RepeatMasker	DNA/hAT-Ac	384188	384626	559	+	.	ID="DNA8-54_AP";TEgroup="ctg_55%7CDNA8-54_AP%7C1";Tend="584";Tstart="1";shortTE="F";uid="d2e2ffa3-7299-4b50-9906-3ca237514178"
VSBQ01000055.1	RepeatMasker	DNA/hAT-Tip100	585558	585899	1784	+	.	ID="DNA8-19_AP";Tend="373";Tstart="1";shortTE="F";uid="1b9ef1de-0692-465b-992b-43cb65e72ab5"
VSBQ01000055.1	RepeatMasker	DNA/hAT-Tip100	267011	267224	725	+	.	ID="RND-6_FAMILY-2754";Tend="1397";Tstart="1185";shortTE="F";uid="50115719-b800-484b-b2f4-407452744ff5"
VSBQ01000055.1	RepeatMasker	DNA	307991	308301	494	+	.	ID="TTAA2C_AP";Tend="339";Tstart="11";shortTE="F";uid="3ec7e13c-1fc6-4b95-9061-509150437db2"
VSBQ01000055.1	RepeatMasker	LINE/CR1	1004187	1004546	1034	+	.	ID="RND-6_FAMILY-1754";Tend="1281";Tstart="919";shortTE="F";uid="557327d4-d276-45ee-9a16-8bbb1f3b3a2b"
VSBQ01000055.1	RepeatMasker	DNA	755184	755610	2532	+	.	ID="ttaa4c_ap";Tend="420";Tstart="1";shortTE="F";uid="5c8d4591-2587-4e20-82b4-7e457639aca6"
VSBQ01000055.1	RepeatMasker	DNA/Kolobok-E	860720	861644	7126	+	.	ID="rnd-6_family-11301";Tend="2521";Tstart="751";shortTE="F";uid="8716ee24-3bdf-4881-b18f-602cc315b902"
VSBQ01000055.1	RepeatMasker	DNA/Ginger	1065407	1066621	7679	+	.	ID="RND-6_FAMILY-7106";Tend="2151";Tstart="912";shortTE="F";uid="b0973a79-8910-42cd-a628-bc5bff10c878"
VSBQ01000055.1	RepeatMasker	DNA/Ginger-1	1276364	1276643	959	+	.	ID="RND-5_FAMILY-8248";Tend="1022";Tstart="734";shortTE="F";uid="4e4f3fd5-b6f1-4326-b7fa-d41e4e7e5735"
VSBQ01000055.1	RepeatMasker	RC/Helitron	595364	595674	1788	+	.	ID="RND-4_FAMILY-743";Tend="1223";Tstart="942";shortTE="F";uid="049afa57-965f-4a22-9999-3f9934d64113"
VSBQ01000055.1	RepeatMasker	DNA/Kolobok-E	342533	342658	572	+	.	ID="KOLOBOKE-3_AP";Tend="835";Tstart="699";shortTE="F";uid="6fad0a06-fa55-4ba3-9cf4-0878d0aaf8d7"
VSBQ01000055.1	RepeatMasker	DNA	486344	486805	1141	+	.	ID="DNA4-2_AP";Tend="764";Tstart="267";shortTE="F";uid="5564ed73-5b36-4498-84bc-bf921f46f0f1"
VSBQ01000055.1	RepeatMasker	DNA/Ginger-1	976721	976896	614	+	.	ID="GINGER1-1_AP";Tend="5192";Tstart="5014";shortTE="F";uid="062fb230-106c-4a24-81be-0d4a55542bd3"
VSBQ01000055.1	RepeatMasker	DNA/Ginger	554326	554467	458	+	.	ID="RND-1_FAMILY-259";Tend="750";Tstart="602";shortTE="F";uid="62ba2e30-959d-447f-925b-1cfabcba2211"
VSBQ01000055.1	RepeatMasker	DNA/Ginger-1	158563	158699	422	+	.	ID="rnd-6_family-1155";Tend="1440";Tstart="1317";shortTE="F";uid="4bbe9a39-c85b-4b9e-85f3-d69237d287fe"
VSBQ01000055.1	RepeatMasker	DNA/Kolobok-E	964088	964321	1014	+	.	ID="RND-6_FAMILY-30263";Tend="1465";Tstart="1236";shortTE="F";uid="736f5453-d209-4901-9a47-3761cd015993"
VSBQ01000055.1	RepeatMasker	DNA/Kolobok-E	391414	391556	1154	+	.	ID="RND-1_FAMILY-195";Tend="1600";Tstart="1458";shortTE="F";uid="4d459d1d-605a-4811-880f-c442d36b87ac"
VSBQ01000055.1	RepeatMasker	Unknown	469005	469295	2032	+	.	ID="RND-1_FAMILY-15";Tend="1215";Tstart="938";shortTE="F";uid="f2cff215-b709-4570-aa33-9c980d8faa7d"
VSBQ01000055.1	RepeatMasker	DNA	688104	688275	426	+	.	ID="DNA-TTAA-1_AP";Tend="168";Tstart="1";shortTE="F";uid="a749b21a-dd3d-49fb-ab02-b087a832c000"
VSBQ01000055.1	RepeatMasker	DNA/hAT?	858475	858728	742	+	.	ID="RND-4_FAMILY-532";Tend="1253";Tstart="1041";shortTE="F";uid="9497a503-b742-42d3-a5cc-3d81b134a04b"
VSBQ01000055.1	RepeatMasker	Unknown	1210142	1210749	2507	+	.	ID="RND-4_FAMILY-266";Tend="1600";Tstart="979";shortTE="F";uid="91725bc9-f821-411d-8c34-4977324a430e"
VSBQ01000055.1	RepeatMasker	DNA/Ginger	322756	322924	731	+	.	ID="RND-1_FAMILY-259";Tend="784";Tstart="589";shortTE="F";uid="ad216cde-5559-4c97-8069-316eb90cd1cf"
VSBQ01000055.1	RepeatMasker	DNA/hAT-Tip100	791543	791692	656	+	.	ID="DNA8-6_AP";Tend="172";Tstart="2";shortTE="F";uid="deee2368-cc03-4c06-b12a-3a703514f015"
VSBQ01000055.1	RepeatMasker	DNA	1303628	1303850	530	+	.	ID="RND-6_FAMILY-20786";Tend="1244";Tstart="1038";shortTE="F";uid="8b4e0190-cf6d-401b-9c0c-d0f4a933dca2"
VSBQ01000055.1	RepeatMasker	RC/Helitron	101228	101407	826	+	.	ID="RND-6_FAMILY-2752";Tend="1319";Tstart="1104";shortTE="F";uid="ed2714a9-3689-4544-9897-b59dab84a23f"
VSBQ01000055.1	RepeatMasker	DNA/Sola-1	1218883	1219352	703	+	.	ID="RND-1_FAMILY-104";Tend="2094";Tstart="1552";shortTE="F";uid="5ba20ea4-1bb0-4c70-9170-4fe540719939"
VSBQ01000055.1	RepeatMasker	DNA/Ginger-1	105250	105459	409	+	.	ID="GINGER1-1_AP";Tend="3398";Tstart="3152";shortTE="F";uid="b5068878-ab2c-423f-be03-5bce68aba52d"
VSBQ01000055.1	RepeatMasker	Unknown	566907	567661	5031	+	.	ID="RND-4_FAMILY-506";Tend="1705";Tstart="982";shortTE="F";uid="e7c0a50e-ff3b-4ec1-b790-c37ee89e34bf"
VSBQ01000055.1	RepeatMasker	DNA/Kolobok-E	1015214	1015319	467	+	.	ID="RND-4_FAMILY-171";Tend="1170";Tstart="1066";shortTE="F";uid="c28fdf6f-d544-4505-b4c1-2082f04a421b"
VSBQ01000055.1	RepeatMasker	LINE/I	381348	381574	432	+	.	ID="RND-4_FAMILY-165";Tend="1096";Tstart="876";shortTE="F";uid="8ab6e3f9-5517-49b7-b34d-2dd88282a175"
VSBQ01000055.1	RepeatMasker	DNA/Ginger-1	975166	975305	421	+	.	ID="RND-6_FAMILY-421";Tend="1193";Tstart="1056";shortTE="F";uid="3ea26457-d7c8-43ac-ab5f-6bf6c8c9a234"
VSBQ01000055.1	RepeatMasker	Retroposon?	213411	213581	539	+	.	ID="RND-1_FAMILY-122";Tend="323";Tstart="154";shortTE="F";uid="ed895bc8-3fdb-481c-8e1b-a76fe767325a"
VSBQ01000055.1	RepeatMasker	DNA	969531	970055	2795	+	.	ID="RND-4_FAMILY-398";Tend="1458";Tstart="939";shortTE="F";uid="b58f251d-a249-4ef9-ba36-91ffd14cb51a"
VSBQ01000055.1	RepeatMasker	DNA/Ginger	537217	537324	506	+	.	ID="RND-1_FAMILY-259";Tend="699";Tstart="589";shortTE="F";uid="b0f0618f-6c33-4431-8476-21f71c3be667"
VSBQ01000055.1	RepeatMasker	LINE/CR1	1003956	1004077	507	+	.	ID="RND-6_FAMILY-72";Tend="975";Tstart="853";shortTE="F";uid="9a75e5c8-65d3-4a71-ae5a-13f0f44271aa"
VSBQ01000055.1	RepeatMasker	DNA/hAT-Tip100	276161	277235	7514	+	.	ID="RND-1_FAMILY-337";Tend="1895";Tstart="823";shortTE="F";uid="daab7c06-468e-4c77-852a-3c11605a2003"
VSBQ01000055.1	RepeatMasker	Retroposon?	936197	936663	725	+	.	ID="SINE2-2_AP";Tend="524";Tstart="3";shortTE="F";uid="b92dab1f-d2a0-456e-be78-2aa4ef9daddd"
VSBQ01000055.1	RepeatMasker	RC/Helitron	44141	44416	2033	+	.	ID="RND-4_FAMILY-743";Tend="1219";Tstart="950";shortTE="F";uid="2a25914f-9f61-49c9-a9cf-c841ce43c945"
VSBQ01000055.1	RepeatMasker	Unknown	349477	349699	413	+	.	ID="RND-6_FAMILY-1224";Tend="957";Tstart="747";shortTE="F";uid="3f6422a6-cbb3-4a28-b345-7221f1f8d2f4"
VSBQ01000055.1	RepeatMasker	DNA/TcMar-m44?	89658	89810	1032	+	.	ID="DNA4-10_AP";Tend="160";Tstart="2";shortTE="F";uid="bf1335c2-e7e9-4b28-afb0-4a0f078e267c"
VSBQ01000055.1	RepeatMasker	Unknown	605917	606036	680	+	.	ID="RND-1_FAMILY-209";Tend="1004";Tstart="880";shortTE="F";uid="94264dcd-51ec-48fd-9d22-56659203d9e8"
VSBQ01000055.1	RepeatMasker	LINE/I-Jockey	1308227	1309241	2879	+	.	ID="RND-6_FAMILY-7283";Tend="1479";Tstart="477";shortTE="F";uid="cfe815af-4fc4-46d1-86e2-e67be5e592ff"
VSBQ01000055.1	RepeatMasker	Retroposon?	1254211	1254708	518	+	.	ID="RND-6_FAMILY-5081";Tend="1880";Tstart="1362";shortTE="F";uid="55f313ae-4d7e-4f71-b057-3b191aae2dc8"
VSBQ01000055.1	RepeatMasker	DNA	886766	887202	1422	+	.	ID="TTAA2D_AP";Tend="430";Tstart="2";shortTE="F";uid="6adf8014-b01e-4131-ac33-ae603ee58be9"
VSBQ01000055.1	RepeatMasker	RC/Helitron	1	198	955	+	.	ID="RND-5_FAMILY-2909";Tend="2115";Tstart="1934";shortTE="F";uid="0fcea7ba-968c-495c-8bef-949a7c7032d4"
VSBQ01000055.1	RepeatMasker	DNA	174104	174415	1314	+	.	ID="dna4-1_ap";Tend="320";Tstart="16";shortTE="F";uid="4b6458cd-a422-4a2a-a241-77142f53a729"
VSBQ01000055.1	RepeatMasker	DNA	1258438	1258956	2600	+	.	ID="RND-4_FAMILY-398";Tend="1471";Tstart="925";shortTE="F";uid="98f331dd-1a09-4a42-b1a0-c3a64c3774a9"
VSBQ01000055.1	RepeatMasker	DNA	569828	570266	877	+	.	ID="TTAA8_AP";Tend="438";Tstart="6";shortTE="F";uid="8a967485-cd93-48bb-975f-a94bbeedea64"
VSBQ01000055.1	RepeatMasker	DNA/Kolobok-E	633988	634520	3556	+	.	ID="RND-6_FAMILY-11301";Tend="1280";Tstart="740";shortTE="F";uid="81c8c341-d169-49fd-8f98-441a89199574"
VSBQ01000055.1	RepeatMasker	DNA/hAT	1021200	1021386	1078	+	.	ID="DNA8-105_AP";Tend="650";Tstart="425";shortTE="F";uid="381d362e-e8d3-46bf-b776-04fbd44232e2"
VSBQ01000055.1	RepeatMasker	Unknown	89028	89188	434	+	.	ID="RND-6_FAMILY-14244";Tend="1121";Tstart="981";shortTE="F";uid="54503612-535f-4b01-ad81-b9b5589cea5e"
VSBQ01000055.1	RepeatMasker	DNA	42180	42337	467	+	.	ID="RND-5_FAMILY-4943";TEgroup="ctg_55%7CRND-5_FAMILY-4943%7C1";Tend="2780";Tstart="2629";shortTE="T";uid="9f0b4d9e-8bd8-422c-a834-d7946385f24a"
VSBQ01000055.1	RepeatMasker	DNA/MULE-MuDR	780613	780722	457	+	.	ID="RND-5_FAMILY-12583";Tend="1316";Tstart="1217";shortTE="F";uid="01b90458-ec20-40d4-a57c-4c284fe767e3"
VSBQ01000055.1	RepeatMasker	Unknown	310997	311276	1875	+	.	ID="RND-1_FAMILY-14";Tend="1184";Tstart="902";shortTE="F";uid="c4ebebb6-f509-4c8d-9118-4713605bc012"
VSBQ01000055.1	RepeatMasker	RC/Helitron	547269	547440	642	+	.	ID="RND-1_FAMILY-67";Tend="1367";Tstart="1196";shortTE="F";uid="8c8e5dce-bb94-47ee-8915-80f759449602"
VSBQ01000055.1	RepeatMasker	Unknown	1284457	1284795	574	+	.	ID="RND-6_FAMILY-16686";Tend="1372";Tstart="967";shortTE="F";uid="96e73bf7-e319-4f03-a1e1-ed2f312f4726"
VSBQ01000055.1	RepeatMasker	DNA	235910	236067	579	+	.	ID="dna4-2b_ap";Tend="771";Tstart="619";shortTE="F";uid="826e9d22-0746-443b-bc3a-ff0e1ca5868a"
VSBQ01000055.1	RepeatMasker	DNA/Sola-1	991171	991479	598	+	.	ID="RND-1_FAMILY-104";Tend="2146";Tstart="1807";shortTE="F";uid="9542eb70-7967-4517-b9d6-e5b4c21fd34b"
VSBQ01000055.1	RepeatMasker	RC/Helitron	949493	949695	887	+	.	ID="RND-6_FAMILY-17770";Tend="1383";Tstart="1198";shortTE="F";uid="9aa3b3c4-e2f7-4d13-9631-1753efc8e6df"
VSBQ01000055.1	RepeatMasker	Unknown	90137	90257	481	+	.	ID="RND-6_FAMILY-14244";Tend="1227";Tstart="1112";shortTE="F";uid="860be5d2-af77-422d-bd2c-957532c6ed78"
VSBQ01000055.1	RepeatMasker	DNA/Ginger-1	1226517	1227357	5419	+	.	ID="RND-6_FAMILY-1155";Tend="1657";Tstart="801";shortTE="F";uid="2b87b27d-fcd0-4b79-964b-440993ebe759"
VSBQ01000055.1	RepeatMasker	Unknown	1011842	1011953	581	+	.	ID="RND-5_FAMILY-3566";Tend="1217";Tstart="1107";shortTE="F";uid="623fc958-2aa4-45c4-9348-4c20812b919c"
VSBQ01000055.1	RepeatMasker	Unknown	380499	380608	481	+	.	ID="RND-6_FAMILY-9526";Tend="1069";Tstart="954";shortTE="F";uid="964d6870-1a58-49d9-97ba-b71557c052c4"
VSBQ01000055.1	RepeatMasker	DNA/hAT-hAT19	21154	21293	532	+	.	ID="HAT-N4_AP";Tend="147";Tstart="3";shortTE="F";uid="de1a7784-8ebe-4fbb-ad28-3ccc3c0fc18d"
VSBQ01000055.1	RepeatMasker	Unknown	430203	430524	1673	+	.	ID="RND-1_FAMILY-381";Tend="2304";Tstart="2035";shortTE="F";uid="cc2c5feb-b5b9-43cc-ba05-f82589657965"
VSBQ01000055.1	RepeatMasker	DNA/hAT-hAT19	635000	635569	2508	+	.	ID="DNA8-88_AP";Tend="593";Tstart="1";shortTE="F";uid="54c7fe94-4db5-4693-b4cd-3bf7db2d7280"
VSBQ01000055.1	RepeatMasker	DNA	110315	110602	587	+	.	ID="ttaa3b_ap";Tend="423";Tstart="164";shortTE="F";uid="ae14f195-d28c-4580-bd31-933fd6f0ce9b"
VSBQ01000055.1	RepeatMasker	Unknown	1110451	1110720	879	+	.	ID="RND-6_FAMILY-10549";Tend="1544";Tstart="1282";shortTE="F";uid="0888a49d-b42c-4a59-9121-8fe36ac6425c"
VSBQ01000055.1	RepeatMasker	DNA/Ginger	786168	787605	9867	+	.	ID="RND-6_FAMILY-7106";Tend="2153";Tstart="695";shortTE="F";uid="671f0c09-9fcb-48a2-9d26-d30671850bab"
VSBQ01000055.1	RepeatMasker	DNA/hAT-Charlie	314551	314846	2401	+	.	ID="RND-1_FAMILY-362";Tend="1269";Tstart="959";shortTE="F";uid="41557697-98ce-44ad-a7bb-a280722d50c1"
VSBQ01000055.1	RepeatMasker	DNA/Ginger-1	1010299	1010610	501	+	.	ID="RND-6_FAMILY-9128";Tend="1554";Tstart="1235";shortTE="F";uid="e5b12c7a-17e9-48ca-acd5-0b33fbe4f621"
VSBQ01000055.1	RepeatMasker	Retroposon?	191211	191508	1083	+	.	ID="RND-5_FAMILY-9106";Tend="1398";Tstart="1140";shortTE="F";uid="90944a6c-a4aa-4261-97ea-322d2aef2f5e"
VSBQ01000055.1	RepeatMasker	RC/Helitron	91096	91374	835	+	.	ID="RND-6_FAMILY-7802";Tend="1458";Tstart="1148";shortTE="F";uid="2dca8414-bc6f-4122-b977-24e33ea8ec72"
VSBQ01000055.1	RepeatMasker	Retroposon?	1306507	1306805	967	+	.	ID="SINE2-2_AP";Tend="1998";Tstart="1476";shortTE="F";uid="da1b691a-efb2-4eb7-b28b-13f90388acfc"
VSBQ01000055.1	RepeatMasker	DNA/Ginger	185048	185841	3111	+	.	ID="RND-6_FAMILY-7106";Tend="1477";Tstart="730";shortTE="F";uid="b0739011-44da-46e6-a3f7-c49a78f62af7"
VSBQ01000055.1	RepeatMasker	DNA/Ginger	579242	579431	703	+	.	ID="RND-6_FAMILY-7106";Tend="2138";Tstart="1963";shortTE="F";uid="568b86c4-f00a-473a-8291-15d68a4ab6be"
VSBQ01000055.1	RepeatMasker	Retroposon?	637569	637872	538	+	.	ID="RND-5_FAMILY-569";Tend="815";Tstart="517";shortTE="F";uid="8356c07c-c409-4d91-b6ef-541f3d47b276"
VSBQ01000055.1	RepeatMasker	Unknown	1205037	1205369	1111	+	.	ID="RND-6_FAMILY-25037";Tend="1272";Tstart="944";shortTE="F";uid="9e5999b0-60d8-4697-8cb5-339d41bd04d4"
VSBQ01000055.1	RepeatMasker	Unknown	333029	334212	5611	+	.	ID="RND-6_FAMILY-396";Tend="1830";Tstart="620";shortTE="F";uid="3ec9d989-2e18-4eb7-8e52-c25fadd5b03f"
VSBQ01000055.1	RepeatMasker	DNA	914323	914541	1617	+	.	ID="DNA8-22_AP";Tend="213";Tstart="1";shortTE="F";uid="9386fbdc-4e3a-4b59-94aa-50eec11eddd5"
VSBQ01000055.1	RepeatMasker	DNA/hAT-Tip100	1317978	1318196	509	+	.	ID="dna8-100b_ap";Tend="633";Tstart="342";shortTE="F";uid="927dd5c5-d591-4f23-be87-23e70620482f"
VSBQ01000055.1	RepeatMasker	DNA	843853	844485	1829	+	.	ID="DNA4-2_AP";Tend="769";Tstart="93";shortTE="F";uid="0342d58d-02d3-47ab-86bf-332978384db5"
VSBQ01000055.1	RepeatMasker	DNA	931203	931511	1622	+	.	ID="TTAA25_AP";Tend="512";Tstart="210";shortTE="F";uid="46015249-9cb7-4ebf-bf1d-999e60574e02"
VSBQ01000055.1	RepeatMasker	Retroposon?	826141	827067	5469	+	.	ID="RND-4_FAMILY-1212";Tend="3424";Tstart="2505";shortTE="F";uid="3f32dd99-c338-4bdb-9857-a9bd9f9ac85d"
VSBQ01000055.1	RepeatMasker	Unknown	546607	546865	693	+	.	ID="RND-4_FAMILY-1347";Tend="1177";Tstart="964";shortTE="F";uid="91b3e745-78e8-4394-804e-ffea9537440c"
VSBQ01000055.1	RepeatMasker	DNA/Kolobok-E	505188	505434	699	+	.	ID="RND-6_FAMILY-1423";Tend="1623";Tstart="1381";shortTE="F";uid="0090d4f7-d614-4ee0-af6c-d533f2a56f8b"
VSBQ01000055.1	RepeatMasker	RC/Helitron	756434	756540	404	+	.	ID="HELITRON-N1_PBA";Tend="677";Tstart="571";shortTE="F";uid="15439f9d-7d6f-4eae-ae50-4f1a372d3316"
VSBQ01000055.1	RepeatMasker	DNA	1315016	1315224	727	+	.	ID="TTAA2_AP";Tend="427";Tstart="234";shortTE="F";uid="1d8229f3-ad07-4992-9fe5-c4b9f545dea9"
VSBQ01000055.1	RepeatMasker	DNA/hAT-hAT19	907812	908464	4356	+	.	ID="RND-1_FAMILY-333";Tend="1434";Tstart="784";shortTE="F";uid="20da9396-2302-434a-a1bf-69ae8efc55e0"
VSBQ01000055.1	RepeatMasker	DNA/Ginger	828407	828548	970	+	.	ID="RND-6_FAMILY-7106";Tend="2162";Tstart="2026";shortTE="F";uid="84ed2344-ca75-41c7-b11a-9cb1c1fe734a"
VSBQ01000055.1	RepeatMasker	DNA	1295023	1295286	412	+	.	ID="RND-5_FAMILY-4943";Tend="743";Tstart="491";shortTE="F";uid="803d0af8-6aef-48a1-b621-e00dc81a980d"
VSBQ01000055.1	RepeatMasker	DNA/Kolobok-E	785247	785467	615	+	.	ID="KOLOBOKE-2_AP";Tend="1341";Tstart="1119";shortTE="F";uid="ec0ff601-66e1-40a1-984c-7794a425b3de"
VSBQ01000055.1	RepeatMasker	Unknown	840622	840800	483	+	.	ID="RND-1_FAMILY-8";Tend="1126";Tstart="993";shortTE="F";uid="9deb9974-846f-4ba1-b745-63a89c663ad9"
VSBQ01000055.1	RepeatMasker	LINE/I-Jockey	1311513	1312186	1085	+	.	ID="RND-1_FAMILY-348";Tend="1168";Tstart="533";shortTE="F";uid="7034d89b-e256-4c76-bd6b-2aac6108eec6"
VSBQ01000055.1	RepeatMasker	DNA/Kolobok-E	398400	398544	542	+	.	ID="rnd-4_family-171";Tend="1197";Tstart="1073";shortTE="F";uid="1fdc93cb-de03-48e6-8f9d-b29ac40631ab"
VSBQ01000055.1	RepeatMasker	DNA/hAT-hAT19	878672	878811	455	+	.	ID="DNA8-74_AP";Tend="135";Tstart="1";shortTE="F";uid="d1e3b8e8-e9f7-4ef4-9bf5-47985ac67e0c"
VSBQ01000055.1	RepeatMasker	DNA/Kolobok-E	1174400	1174567	705	+	.	ID="rnd-6_family-7050";Tend="1287";Tstart="1070";shortTE="F";uid="13c48a78-4cbb-48b5-be52-c67b5ef68270"
VSBQ01000055.1	RepeatMasker	Unknown	1002277	1002405	769	+	.	ID="RND-6_FAMILY-46305";Tend="1217";Tstart="1092";shortTE="F";uid="e89cb0cb-c834-4020-beef-ebfd3da64b7a"
VSBQ01000055.1	RepeatMasker	Unknown	571425	571584	444	+	.	ID="RND-5_FAMILY-2359";Tend="1596";Tstart="1459";shortTE="F";uid="39d95403-f24c-4c4b-b1a4-b044c9e06051"
VSBQ01000055.1	RepeatMasker	Unknown	971687	971853	1207	+	.	ID="RND-5_FAMILY-1537";Tend="1214";Tstart="1049";shortTE="F";uid="2c589a85-a3e9-44a7-8956-0ca7517992fb"
VSBQ01000055.1	RepeatMasker	DNA/MULE-MuDR	780086	780370	467	+	.	ID="MUDR10X_AP";Tend="310";Tstart="25";shortTE="F";uid="74b60966-083e-475a-bf07-514566cfd97b"
VSBQ01000055.1	RepeatMasker	DNA/MULE-MuDR	752087	752278	772	+	.	ID="RND-5_FAMILY-3775";Tend="1839";Tstart="1681";shortTE="F";uid="65e9bd79-118b-4032-9a30-3fb7438884e1"
VSBQ01000055.1	RepeatMasker	DNA/hAT-hAT19	1337084	1337210	425	+	.	ID="DNA8-109_AP";Tend="123";Tstart="1";shortTE="F";uid="7680a8e9-beba-46b2-8deb-98d9e11f1a01"
VSBQ01000055.1	RepeatMasker	DNA/Ginger	391559	392488	6733	+	.	ID="RND-6_FAMILY-7106";Tend="2166";Tstart="1223";shortTE="F";uid="8ef8524a-9ac6-4a78-a825-638f02887e51"
VSBQ01000055.1	RepeatMasker	DNA/Ginger-1	824703	825960	7267	+	.	ID="RND-1_FAMILY-386";Tend="1589";Tstart="389";shortTE="F";uid="323b76a1-c3fd-4e96-a339-67da840d639b"
VSBQ01000055.1	RepeatMasker	DNA/Kolobok-E	762042	762483	563	+	.	ID="RND-1_FAMILY-195";Tend="1817";Tstart="1415";shortTE="F";uid="3b178c93-5fbc-4264-929b-340f7c8c5c79"
VSBQ01000055.1	RepeatMasker	DNA/Kolobok-E	589999	590469	1634	+	.	ID="RND-1_FAMILY-212";Tend="1366";Tstart="889";shortTE="F";uid="0879c9f5-8abc-41e5-a080-f6ab62196ec5"
VSBQ01000055.1	RepeatMasker	DNA/hAT	1223750	1224173	1108	+	.	ID="RND-6_FAMILY-13645";Tend="1775";Tstart="1365";shortTE="F";uid="5422021e-c4bc-4e18-b551-d241924755d5"
VSBQ01000055.1	RepeatMasker	Unknown	52870	53377	2077	+	.	ID="RND-1_FAMILY-14";Tend="1184";Tstart="687";shortTE="F";uid="486c42dd-67e2-4dfe-a309-afdcc49dc3b9"
VSBQ01000055.1	RepeatMasker	DNA	79768	80141	2024	+	.	ID="TTAA3_AP";Tend="413";Tstart="1";shortTE="F";uid="4ad0f201-7552-4d52-9f5f-ae62d29ade27"
VSBQ01000055.1	RepeatMasker	Unknown	1276817	1276989	600	+	.	ID="RND-1_FAMILY-37";Tend="1480";Tstart="1265";shortTE="F";uid="4620834c-4587-4a26-803b-1caee06c56cb"
VSBQ01000055.1	RepeatMasker	DNA	1266893	1267057	638	+	.	ID="RND-1_FAMILY-269";Tend="1972";Tstart="1794";shortTE="F";uid="d3045aea-ba28-4169-ba3f-16bf6cffefd5"
VSBQ01000055.1	RepeatMasker	LINE/L2	203596	204213	3582	+	.	ID="RND-6_FAMILY-2751";Tend="1813";Tstart="1219";shortTE="F";uid="700363cd-7172-4917-b62e-0ece7050be13"
VSBQ01000055.1	RepeatMasker	DNA/Sola-1	1001645	1001895	482	+	.	ID="RND-1_FAMILY-104";Tend="2066";Tstart="1813";shortTE="F";uid="2488f2fe-ed35-440a-bf8d-346c01d1afb7"
VSBQ01000055.1	RepeatMasker	DNA/hAT-Tip100	154941	155384	2851	+	.	ID="DNA8-18_AP";Tend="820";Tstart="337";shortTE="F";uid="eeded97f-b1b0-484b-b945-0d631c3fecfd"
VSBQ01000055.1	RepeatMasker	Unknown	1310642	1310869	1258	+	.	ID="RND-6_FAMILY-41365";Tend="1764";Tstart="1510";shortTE="F";uid="b0c507c6-2b60-4c31-8fcc-3c76e60ad21c"
VSBQ01000055.1	RepeatMasker	Unknown	658242	658808	3135	+	.	ID="RND-1_FAMILY-43";Tend="1444";Tstart="857";shortTE="F";uid="0f328e7c-565f-4829-9dcb-b7794674fae2"
VSBQ01000055.1	RepeatMasker	Unknown	583889	584032	507	+	.	ID="RND-6_FAMILY-30750";Tend="1548";Tstart="1390";shortTE="F";uid="b1eec22c-d996-41ff-af3d-24dbd6c128e2"
VSBQ01000055.1	RepeatMasker	DNA/Ginger-1	380944	381186	694	+	.	ID="RND-6_FAMILY-1155";Tend="960";Tstart="725";shortTE="F";uid="4b554fe9-6e21-4098-8a4d-b06efd410abf"
VSBQ01000055.1	RepeatMasker	DNA/hAT-Tip100	60288	60404	444	+	.	ID="DNA8-87_AP";Tend="114";Tstart="3";shortTE="F";uid="0164d510-60da-4672-a68d-7deb9a5ee7d1"
VSBQ01000055.1	RepeatMasker	Unknown	594153	594432	1868	+	.	ID="RND-1_FAMILY-14";Tend="1185";Tstart="906";shortTE="F";uid="20e463e4-6403-4624-9c70-5f395cb9d5d0"
VSBQ01000055.1	RepeatMasker	RC/Helitron	337348	337534	581	+	.	ID="HELITRON-1_RPR";Tend="257";Tstart="42";shortTE="F";uid="c493eb44-60ea-476d-896a-c5af8b777916"
VSBQ01000055.1	RepeatMasker	DNA/Ginger-1	1225799	1226330	575	+	.	ID="RND-6_FAMILY-9128";Tend="1564";Tstart="1027";shortTE="F";uid="66e7e679-fa48-4c49-87b3-c8f3a473e317"
VSBQ01000055.1	RepeatMasker	DNA/hAT-hAT19	767081	767203	553	+	.	ID="RND-5_FAMILY-2390";Tend="2547";Tstart="2451";shortTE="F";uid="37cd1bfd-b014-49ec-87bc-72e31a498db2"
VSBQ01000055.1	RepeatMasker	DNA	540641	540772	563	+	.	ID="RND-1_FAMILY-269";Tend="1096";Tstart="958";shortTE="F";uid="40068bb3-7616-4628-9bc0-8482fcc39bc6"
VSBQ01000055.1	RepeatMasker	Unknown	992177	992676	3588	+	.	ID="RND-1_FAMILY-74";Tend="1492";Tstart="969";shortTE="F";uid="f6d61f11-a223-4c3f-9b48-a99e87416657"
VSBQ01000055.1	RepeatMasker	DNA/Sola-1	988957	989228	539	+	.	ID="RND-1_FAMILY-104";Tend="2087";Tstart="1813";shortTE="F";uid="5a7f74f3-c828-4a5f-b4c6-1b2cde4153cb"
VSBQ01000055.1	RepeatMasker	Unknown	327698	327810	694	+	.	ID="RND-5_FAMILY-1545";Tend="1063";Tstart="944";shortTE="F";uid="12dee357-aedc-4111-92b9-f608d34defae"
VSBQ01000055.1	RepeatMasker	Unknown	56577	56907	1098	+	.	ID="RND-4_FAMILY-266";Tend="1418";Tstart="1107";shortTE="F";uid="fa5c1a6e-4158-4f04-92a6-7b81f4109cdc"
VSBQ01000055.1	RepeatMasker	DNA	1049599	1049928	709	+	.	ID="DNAX-2_AP";Tend="466";Tstart="158";shortTE="F";uid="45d7bd28-c2db-4f52-bc6e-2ff770af564c"
VSBQ01000055.1	RepeatMasker	Unknown	1050251	1050446	613	+	.	ID="RND-4_FAMILY-1488";Tend="1075";Tstart="847";shortTE="F";uid="b177b7e5-b942-44c6-951d-6da8341aaf21"
VSBQ01000055.1	RepeatMasker	Unknown	78827	79249	1218	+	.	ID="RND-6_FAMILY-14578";Tend="1005";Tstart="590";shortTE="F";uid="fa9d9c4b-e8dd-4b4c-9be3-fd728feebafd"
VSBQ01000055.1	RepeatMasker	Unknown	984882	985066	753	+	.	ID="RND-1_FAMILY-228";Tend="1120";Tstart="945";shortTE="F";uid="fdf86c68-5108-4f44-ad8a-93448a3284fe"
VSBQ01000055.1	RepeatMasker	DNA/Ginger-1	979610	980462	4642	+	.	ID="RND-6_FAMILY-1155";Tend="1724";Tstart="824";shortTE="F";uid="ec52036b-6781-4901-b7e5-cbcbb013a035"
VSBQ01000055.1	RepeatMasker	Retroposon?	409622	410193	657	+	.	ID="SINE2-1_AP";Tend="1750";Tstart="1180";shortTE="F";uid="bffa51a8-a23d-4583-8b04-d77c65b4bfc5"
VSBQ01000055.1	RepeatMasker	Unknown	97571	98076	721	+	.	ID="RND-6_FAMILY-11771";Tend="1288";Tstart="863";shortTE="F";uid="d456ea7c-9c76-4685-9fca-2ceee8f9193b"
VSBQ01000055.1	RepeatMasker	DNA/hAT?	547420	547788	645	+	.	ID="RND-4_FAMILY-532";Tend="1504";Tstart="1142";shortTE="F";uid="d35f37eb-b03a-410b-ac09-28c201673b3f"
VSBQ01000055.1	RepeatMasker	Retroposon?	1306165	1306342	967	+	.	ID="SINE2-2_AP";Tend="1475";Tstart="1167";shortTE="F";uid="dd51ac23-fb58-49b9-9603-ef7cfc6df790"
VSBQ01000055.1	RepeatMasker	Retroposon?	577667	578141	1682	+	.	ID="SINE2-1_AP";Tend="1477";Tstart="999";shortTE="F";uid="69601245-5532-40ee-b010-9676d7f28547"
VSBQ01000055.1	RepeatMasker	DNA/hAT?	337540	337648	432	+	.	ID="rnd-1_family-86";Tend="1862";Tstart="1747";shortTE="F";uid="7b73c244-c5b5-42ba-9bb4-8de2aa38e98a"
VSBQ01000055.1	RepeatMasker	DNA/hAT-Tip100	97128	97269	569	+	.	ID="DNA8-6_AP";Tend="142";Tstart="1";shortTE="F";uid="e6f828ae-0c42-4b4e-afea-7562811b8c22"
VSBQ01000055.1	RepeatMasker	RC/Helitron	986598	986744	418	+	.	ID="RND-6_FAMILY-2752";Tend="1319";Tstart="1125";shortTE="F";uid="a062893b-305e-4ed3-96c5-3e45f4d60710"
VSBQ01000055.1	RepeatMasker	Unknown	301705	301899	416	+	.	ID="RND-1_FAMILY-228";Tend="1080";Tstart="946";shortTE="F";uid="2f7e9e30-5e46-40bf-a4da-5de9c4cf6e2e"
VSBQ01000055.1	RepeatMasker	DNA/Kolobok-E	954156	954370	410	+	.	ID="KOLOBOKE-2_AP";Tend="1372";Tstart="1139";shortTE="F";uid="d1fedad4-e95d-4e5e-a61a-bb28fe7d85aa"
VSBQ01000055.1	RepeatMasker	DNA/Kolobok-E	185853	185987	731	+	.	ID="RND-6_FAMILY-3940";Tend="1329";Tstart="1195";shortTE="F";uid="899b100b-cc3b-4d9b-8f06-93d3d918f14c"
VSBQ01000055.1	RepeatMasker	Unknown	691776	691895	695	+	.	ID="RND-6_FAMILY-1015";Tend="1159";Tstart="1039";shortTE="F";uid="cde4becc-7e1c-4d4c-912b-afa8d0a0d752"
VSBQ01000055.1	RepeatMasker	Unknown	963345	963525	1274	+	.	ID="RND-6_FAMILY-25037";Tend="1260";Tstart="831";shortTE="F";uid="e5f78dd7-580b-4e83-85c3-3287be8e1b01"
VSBQ01000055.1	RepeatMasker	Unknown	305727	305970	1029	+	.	ID="RND-5_FAMILY-217";Tend="1149";Tstart="925";shortTE="F";uid="67f21861-be50-42eb-82d1-15a9cd10844c"
VSBQ01000055.1	RepeatMasker	Unknown	860443	860739	1383	+	.	ID="RND-6_FAMILY-8342";Tend="1242";Tstart="954";shortTE="F";uid="71a47ff0-bb55-4a2f-9814-a50568ddb959"
VSBQ01000055.1	RepeatMasker	DNA	1063388	1063703	412	+	.	ID="DNA4-2_AP";Tend="303";Tstart="1";shortTE="F";uid="0e246a1c-b23b-43cb-9774-0bf12c105574"
VSBQ01000055.1	RepeatMasker	DNA/Kolobok-E	1213908	1214435	1460	+	.	ID="RND-5_FAMILY-605";Tend="1821";Tstart="1338";shortTE="F";uid="adb9729e-a4c7-47d6-8c0c-3dc1d089ab8e"
VSBQ01000055.1	RepeatMasker	LINE/I-Jockey	953237	953405	541	+	.	ID="RND-5_FAMILY-758";Tend="1508";Tstart="1341";shortTE="F";uid="0997e5c3-f099-46be-a858-9dcb687d233e"
VSBQ01000055.1	RepeatMasker	LTR/Gypsy	990338	990711	2020	+	.	ID="RND-6_FAMILY-12884";Tend="1352";Tstart="975";shortTE="F";uid="d3cb50a2-015a-43a7-9028-fe67f1639456"
VSBQ01000055.1	RepeatMasker	DNA/Kolobok-E	1267280	1267384	467	+	.	ID="RND-4_FAMILY-171";Tend="1167";Tstart="1069";shortTE="F";uid="db619e85-2096-48be-a4c8-d521f41615b7"
VSBQ01000055.1	RepeatMasker	Retroposon?	977199	977655	450	+	.	ID="RND-6_FAMILY-1257";Tend="548";Tstart="143";shortTE="F";uid="b046c57f-2a7c-4eed-b68f-9f136eb7ead8"
VSBQ01000055.1	RepeatMasker	DNA/Ginger-1	970572	970761	819	+	.	ID="GINGER1-2_AP";Tend="4033";Tstart="3835";shortTE="F";uid="21f9637c-70cb-467c-bd4f-0d5e103cdcf3"
VSBQ01000055.1	RepeatMasker	DNA/Ginger-1	1265938	1266097	715	+	.	ID="RND-6_FAMILY-1155";Tend="952";Tstart="797";shortTE="F";uid="63eaede0-5611-4cb6-ae59-f0dcd86404c2"
VSBQ01000055.1	RepeatMasker	DNA/Ginger-1	993626	993740	617	+	.	ID="RND-6_FAMILY-1155";Tend="1137";Tstart="989";shortTE="F";uid="ab7d40aa-3d01-4acf-b1d8-aaf1ce62880b"
VSBQ01000055.1	RepeatMasker	DNA/Ginger-1	1273598	1275045	10389	+	.	ID="RND-6_FAMILY-1155";Tend="2258";Tstart="795";shortTE="F";uid="4585153d-9e7b-4672-be15-96be6f31b67f"
VSBQ01000055.1	RepeatMasker	DNA/Ginger-1	539830	540017	1385	+	.	ID="RND-6_FAMILY-1155";Tend="2260";Tstart="2073";shortTE="F";uid="014d5832-60cd-4e6e-bc5e-5c7597a3460c"
VSBQ01000055.1	RepeatMasker	DNA	572736	573328	3390	+	.	ID="ttaa16_ap";Tend="567";Tstart="1";shortTE="F";uid="afb134d2-1b95-4fab-8460-3e3bf8e970bd"
VSBQ01000055.1	RepeatMasker	DNA/Ginger-1	990835	990946	454	+	.	ID="RND-6_FAMILY-421";Tend="1162";Tstart="1056";shortTE="F";uid="0d96ef24-69dc-4973-86e3-d7bf61e9afbe"
VSBQ01000055.1	RepeatMasker	DNA/Ginger	213241	213447	494	+	.	ID="RND-6_FAMILY-7106";Tend="1084";Tstart="735";shortTE="F";uid="ee0dd1d5-091e-4e63-a2ef-ed82bf168b6f"
VSBQ01000055.1	RepeatMasker	Unknown	981238	981400	497	+	.	ID="RND-4_FAMILY-266";Tend="1528";Tstart="1380";shortTE="F";uid="fe7f7a07-17cf-4424-86e2-3ff15cc3c789"
VSBQ01000055.1	RepeatMasker	DNA/Kolobok-E	584036	584404	989	+	.	ID="rnd-1_family-212";Tend="1362";Tstart="950";shortTE="F";uid="8adbfaf4-4d56-4b51-9224-cc04a0eb5fb0"
VSBQ01000055.1	RepeatMasker	DNA/Ginger-1	497591	497867	1409	+	.	ID="RND-6_FAMILY-1155";Tend="1096";Tstart="797";shortTE="F";uid="2dd8c337-85b5-4fc6-bcda-64858e3ed082"
VSBQ01000055.1	RepeatMasker	Unknown	751949	752109	687	+	.	ID="RND-1_FAMILY-8";Tend="1120";Tstart="987";shortTE="F";uid="2a3ca7bb-0066-4d13-97b0-75846c11a5ea"
VSBQ01000055.1	RepeatMasker	DNA/Ginger	334680	335422	5723	+	.	ID="RND-5_FAMILY-879";Tend="1732";Tstart="969";shortTE="F";uid="88beefe8-94cd-4150-a221-20895ef81232"
VSBQ01000055.1	RepeatMasker	DNA/Kolobok-E	1174258	1174423	612	+	.	ID="RND-6_FAMILY-7050";Tend="1047";Tstart="874";shortTE="F";uid="5ae5d5ba-501e-48c8-a950-101fc59cfb23"
VSBQ01000055.1	RepeatMasker	Retroposon?	14462	14649	474	+	.	ID="RND-6_FAMILY-5081";Tend="1672";Tstart="1496";shortTE="F";uid="70cf14e0-86e5-46b2-bd98-0b0d4fbc007a"
VSBQ01000055.1	RepeatMasker	Unknown	84529	84993	3049	+	.	ID="RND-1_FAMILY-48";Tend="1372";Tstart="891";shortTE="F";uid="a5fb6713-99fa-4140-959c-ef78a5cf5abb"
VSBQ01000055.1	RepeatMasker	Unknown	823709	824702	408	+	.	ID="RND-6_FAMILY-23988";TEgroup="ctg_55%7CRND-6_FAMILY-23988%7C1";Tend="913";Tstart="132";shortTE="T";uid="e700dd87-99b9-4804-985c-8488e6ec72a4"
VSBQ01000055.1	RepeatMasker	DNA/Ginger	535429	535899	1634	+	.	ID="RND-6_FAMILY-7106";Tend="1299";Tstart="703";shortTE="F";uid="6e49b83b-cf35-4791-bb64-69804e010339"
VSBQ01000055.1	RepeatMasker	RC/Helitron	1296934	1297070	817	+	.	ID="RND-6_FAMILY-3117";Tend="1835";Tstart="1700";shortTE="F";uid="9f9f7c32-be7e-4f1f-80d8-db51236408df"
VSBQ01000055.1	RepeatMasker	DNA/Ginger-1	188531	189778	5682	+	.	ID="RND-6_FAMILY-1155";Tend="2268";Tstart="997";shortTE="F";uid="23971f53-3b55-4d0e-b8ef-aab01ed396aa"
VSBQ01000055.1	RepeatMasker	Unknown	525409	525562	612	+	.	ID="RND-6_FAMILY-19857";Tend="370";Tstart="229";shortTE="F";uid="a2909b64-3c55-4b05-ac32-49c3b072d058"
VSBQ01000055.1	RepeatMasker	Retroposon?	549289	550279	3502	+	.	ID="SINE2-1_AP";Tend="1997";Tstart="605";shortTE="F";uid="190768f1-ec58-4869-a148-fc5b6f1e763f"
VSBQ01000055.1	RepeatMasker	DNA/Kolobok-E	48843	49054	628	+	.	ID="rnd-4_family-171";Tend="1197";Tstart="1066";shortTE="F";uid="ec6bacea-a898-43f9-8d46-15689ad0ebba"
VSBQ01000055.1	RepeatMasker	Retroposon?	1249179	1249986	5416	+	.	ID="RND-6_FAMILY-13149";Tend="1819";Tstart="998";shortTE="F";uid="7ad7be0f-257e-4781-a6d9-98beceee216e"
VSBQ01000055.1	RepeatMasker	LINE/L2	483346	483447	552	+	.	ID="L2-10_HMEL";Tend="2182";Tstart="2082";shortTE="F";uid="7ea49f2b-0ba6-403a-acc5-2c99b9e2fe83"
VSBQ01000055.1	RepeatMasker	DNA/Kolobok-E	631876	632518	606	+	.	ID="rnd-1_family-195";Tend="2139";Tstart="1430";shortTE="F";uid="dd15404e-0ab5-4671-932d-5b477b10cd15"
VSBQ01000055.1	RepeatMasker	DNA/hAT-Charlie	971845	972154	2534	+	.	ID="RND-5_FAMILY-2258";Tend="1248";Tstart="939";shortTE="F";uid="ec69c141-8fca-4aef-b7fe-c43c08b889ed"
VSBQ01000055.1	RepeatMasker	RC/Helitron	858376	858560	991	+	.	ID="RND-1_FAMILY-67";Tend="1373";Tstart="1187";shortTE="F";uid="c241cfed-3972-4b42-acfc-d1143d223960"
VSBQ01000055.1	RepeatMasker	DNA/hAT?	998814	999554	5386	+	.	ID="RND-4_FAMILY-1335";Tend="2192";Tstart="1447";shortTE="F";uid="aab20b44-52a4-49a1-9b18-9de20ed75eca"
VSBQ01000055.1	RepeatMasker	DNA	250920	251172	2040	+	.	ID="RND-6_FAMILY-11247";Tend="1247";Tstart="988";shortTE="F";uid="c2ae1adf-8a27-4bf2-81b9-322bc5acb67a"
VSBQ01000055.1	RepeatMasker	Unknown	1100	1327	1695	+	.	ID="RND-1_FAMILY-96";Tend="1121";Tstart="893";shortTE="F";uid="8c4d1367-21ee-4d26-91be-c11518490a2a"
VSBQ01000055.1	RepeatMasker	DNA/hAT-Tip100	950316	950570	1383	+	.	ID="RND-5_FAMILY-2576";Tend="1367";Tstart="1115";shortTE="F";uid="2b509707-52f6-47c3-89b2-8ce3d22659c4"
VSBQ01000055.1	RepeatMasker	DNA/MULE-MuDR	312924	313884	2213	+	.	ID="RND-5_FAMILY-5118";Tend="1622";Tstart="541";shortTE="F";uid="f6aae775-9b0a-4d03-b87e-15c7e0045798"
VSBQ01000055.1	RepeatMasker	Unknown	1095960	1096148	740	+	.	ID="RND-6_FAMILY-22451";Tend="1584";Tstart="1382";shortTE="F";uid="3c906ed0-5198-43a4-a15d-97caa5e34816"
VSBQ01000055.1	RepeatMasker	DNA/hAT-hAT19	1003330	1003914	3379	+	.	ID="DNA8-74_AP";Tend="709";Tstart="103";shortTE="F";uid="360f4db0-e8d9-4b39-b9f2-450f425373f3"
VSBQ01000055.1	RepeatMasker	DNA/hAT	1310281	1310641	2107	+	.	ID="RND-5_FAMILY-1339";Tend="1097";Tstart="756";shortTE="F";uid="780cbd6c-926b-4d7f-8d89-92b9ed631439"
VSBQ01000055.1	RepeatMasker	DNA	393709	394428	829	+	.	ID="DNA4-2_AP";Tend="765";Tstart="5";shortTE="F";uid="3c6d9942-a29a-4773-8207-d35cfd084bf5"
VSBQ01000055.1	RepeatMasker	Retroposon?	436910	437115	442	+	.	ID="SINE2-2_AP";Tend="195";Tstart="7";shortTE="F";uid="d15ca250-b986-4961-a9cd-2630e8448b34"
VSBQ01000055.1	RepeatMasker	DNA/hAT-Tip100	597209	597367	464	+	.	ID="DNA8-63_AP";Tend="163";Tstart="6";shortTE="F";uid="49f10382-ff08-477b-886d-94d6072712f5"
VSBQ01000055.1	RepeatMasker	Retroposon?	991480	991580	412	+	.	ID="RND-6_FAMILY-5571";Tend="1362";Tstart="937";shortTE="F";uid="99672cfc-bd26-4444-b21b-249c6e2332da"
VSBQ01000055.1	RepeatMasker	Retroposon?	225798	226246	536	+	.	ID="SINE2-1_AP";Tend="1446";Tstart="999";shortTE="F";uid="bcfdd6a6-4332-4ae6-92f3-9e2f8fadbdfd"
VSBQ01000055.1	RepeatMasker	Unknown	863475	863664	1027	+	.	ID="RND-6_FAMILY-10496";Tend="1215";Tstart="1035";shortTE="F";uid="3e5bcc10-2bcf-44fe-b6f1-1bae8cde13cb"
VSBQ01000055.1	RepeatMasker	Unknown	4983	5359	1744	+	.	ID="RND-5_FAMILY-383";Tend="1352";Tstart="958";shortTE="F";uid="69b8d3d4-ff2b-40d9-895d-8b7137fc8c80"
VSBQ01000055.1	RepeatMasker	DNA/Kolobok-E	408694	409016	1377	+	.	ID="RND-6_FAMILY-1419";Tend="359";Tstart="36";shortTE="F";uid="beb359db-8bb1-4225-865a-b6be31ee4eaf"
VSBQ01000055.1	RepeatMasker	Unknown	578926	579155	1660	+	.	ID="RND-5_FAMILY-16416";Tend="1212";Tstart="983";shortTE="F";uid="09191a06-5268-4784-a835-490b106cb2fc"
VSBQ01000055.1	RepeatMasker	Unknown	634773	634933	1146	+	.	ID="RND-6_FAMILY-15876";Tend="161";Tstart="1";shortTE="F";uid="fd2602be-45ef-42ad-9809-9aecae875c62"
VSBQ01000055.1	RepeatMasker	DNA	1287929	1288131	503	+	.	ID="ttaa3b_ap";Tend="236";Tstart="1";shortTE="F";uid="aa3f329f-2310-4d16-8116-a2da16606941"
VSBQ01000055.1	RepeatMasker	DNA/TcMar-Tc1	1316765	1316949	559	+	.	ID="RND-6_FAMILY-75";Tend="911";Tstart="722";shortTE="F";uid="0ea264c5-c988-46dc-b59f-95cb129c0450"
VSBQ01000055.1	RepeatMasker	DNA	315743	316277	2900	+	.	ID="RND-4_FAMILY-398";Tend="1457";Tstart="915";shortTE="F";uid="80766662-c523-4c2a-b9f3-89dcb8e9f0db"
VSBQ01000055.1	RepeatMasker	Retroposon?	536258	536541	1656	+	.	ID="RND-6_FAMILY-12621";Tend="1481";Tstart="1187";shortTE="F";uid="df80e7c9-ceee-47b3-a141-18feed704b33"
VSBQ01000055.1	RepeatMasker	RC/Helitron	187992	188548	1852	+	.	ID="RND-1_FAMILY-4";TEgroup="ctg_55%7CRND-1_FAMILY-4%7C1";Tend="1863";Tstart="859";shortTE="F";uid="9bffa8b0-fb74-46ce-bfd4-ba61e0b462f4"
VSBQ01000055.1	RepeatMasker	DNA/hAT-Tip100	1324207	1324328	639	+	.	ID="DNA8-6_AP";Tend="136";Tstart="1";shortTE="F";uid="ca78c7b2-98e7-499c-bebf-1898714fd959"
VSBQ01000055.1	RepeatMasker	DNA/hAT-Tip100	77561	77766	1439	+	.	ID="DNA8-12_AP";Tend="208";Tstart="1";shortTE="F";uid="9fafed28-0414-4a7a-a938-07799dbb8517"
VSBQ01000055.1	RepeatMasker	DNA	22557	22751	469	-	.	ID="DNA4-3_AP";Tend="219";Tstart="1";shortTE="F";uid="cfffaa19-6327-4ff9-8d8b-ca1ed9c5c665"
VSBQ01000055.1	RepeatMasker	DNA/Ginger	14489	15339	4216	-	.	ID="RND-6_FAMILY-7106";Tend="1687";Tstart="758";shortTE="F";uid="2efe2dc6-e0ba-4617-9dbc-bb576ecf8d38"
VSBQ01000055.1	RepeatMasker	Unknown	101241	101520	754	-	.	ID="RND-1_FAMILY-174";Tend="1725";Tstart="1450";shortTE="F";uid="b27d56d7-ea26-4f70-a9bb-98b64bc3a248"
VSBQ01000055.1	RepeatMasker	Unknown	328182	328621	1905	-	.	ID="RND-6_FAMILY-2317";Tend="1349";Tstart="865";shortTE="F";uid="92ad5b22-40dc-4565-866f-34c73779a2fb"
VSBQ01000055.1	RepeatMasker	Retroposon?	766606	767129	1152	-	.	ID="RND-6_FAMILY-2392";Tend="1875";Tstart="1349";shortTE="F";uid="ccd587fd-8870-4fd5-9932-abc6566984b0"
VSBQ01000055.1	RepeatMasker	DNA	369102	369247	681	-	.	ID="DNA8-59_AP";Tend="217";Tstart="72";shortTE="F";uid="c289d811-be81-4f1f-bda1-a7c10086d8fa"
VSBQ01000055.1	RepeatMasker	DNA/Kolobok-E	1001274	1001605	1188	-	.	ID="RND-6_FAMILY-30263";Tend="1593";Tstart="1252";shortTE="F";uid="05e164da-78d7-4a1f-975b-ae8441fca704"
VSBQ01000055.1	RepeatMasker	DNA/Kolobok-E	975680	975923	889	-	.	ID="RND-6_FAMILY-30263";Tend="1617";Tstart="1359";shortTE="F";uid="c15d0dae-42d8-40c0-9b56-47486e629e52"
VSBQ01000055.1	RepeatMasker	LINE/I-Jockey	1308072	1308225	548	-	.	ID="RND-6_FAMILY-18819";Tend="1321";Tstart="1173";shortTE="F";uid="5cb13042-4ad2-4d4c-9cd1-888b99ef54a3"
VSBQ01000055.1	RepeatMasker	DNA	993798	994194	1207	-	.	ID="RND-6_FAMILY-17942";Tend="1141";Tstart="757";shortTE="F";uid="e8308969-378d-4563-beb0-6d2516360236"
VSBQ01000055.1	RepeatMasker	DNA/Kolobok-E	787213	787656	796	-	.	ID="RND-6_FAMILY-706";Tend="741";Tstart="351";shortTE="F";uid="2a23fd11-c852-40a8-a522-386187f28781"
VSBQ01000055.1	RepeatMasker	DNA/hAT-hAT19	763842	764504	3688	-	.	ID="HAT-N15_AP";Tend="585";Tstart="1";shortTE="F";uid="5dac6570-7994-4eff-86b1-cfb52bb95d1f"
VSBQ01000055.1	RepeatMasker	Unknown	920771	921161	2899	-	.	ID="RND-1_FAMILY-82";Tend="1366";Tstart="979";shortTE="F";uid="ba4601b3-8f05-472b-aefa-885ccb302732"
VSBQ01000055.1	RepeatMasker	DNA/Ginger-1	974455	974892	3108	-	.	ID="RND-6_FAMILY-1155";Tend="1227";Tstart="790";shortTE="F";uid="636665bc-2006-4876-987a-7a9782e1f06e"
VSBQ01000055.1	RepeatMasker	Retroposon?	540057	540218	464	-	.	ID="RND-6_FAMILY-13149";Tend="754";Tstart="598";shortTE="F";uid="eaf8ee2f-b436-4b1d-9e9b-a04db1d170da"
VSBQ01000055.1	RepeatMasker	DNA/Ginger	977629	977826	603	-	.	ID="RND-1_FAMILY-259";Tend="988";Tstart="770";shortTE="F";uid="0b67c617-df30-46d1-933a-21c383a6e612"
VSBQ01000055.1	RepeatMasker	LINE/L2	974870	974978	466	-	.	ID="RND-6_FAMILY-2751";Tend="1766";Tstart="1665";shortTE="F";uid="49ec0354-3171-4d81-b290-a7caf62de634"
VSBQ01000055.1	RepeatMasker	LINE/I	993740	993849	790	-	.	ID="RND-6_FAMILY-2775";Tend="1444";Tstart="1336";shortTE="F";uid="76d14a13-5442-450c-8b84-e24ce409e989"
VSBQ01000055.1	RepeatMasker	DNA	877728	877964	453	-	.	ID="DNA4-3_AP";Tend="261";Tstart="24";shortTE="F";uid="d302fec2-8ec3-4f6b-9255-8fc872fbb2ac"
VSBQ01000055.1	RepeatMasker	DNA/hAT-Ac	817942	818115	494	-	.	ID="RND-6_FAMILY-5202";Tend="1383";Tstart="1182";shortTE="F";uid="c6dfd50e-0e12-4701-bc3c-6135798afe1d"
VSBQ01000055.1	RepeatMasker	DNA	42200	42326	673	-	.	ID="TTAA3_AP";Tend="429";Tstart="303";shortTE="F";uid="09b029b1-9dee-4bb2-8877-fa5669c0932e"
VSBQ01000055.1	RepeatMasker	RC/Helitron	602881	603110	838	-	.	ID="RND-1_FAMILY-67";Tend="1174";Tstart="951";shortTE="F";uid="39d3617a-ebcb-4079-acab-9a2b9501a340"
VSBQ01000055.1	RepeatMasker	DNA	56364	56576	1408	-	.	ID="TTAA7_AP";Tend="211";Tstart="1";shortTE="F";uid="16f4249c-6f88-4908-82a1-eb72419b266a"
VSBQ01000055.1	RepeatMasker	DNA/Kolobok-E	218374	218847	2329	-	.	ID="RND-5_FAMILY-3712";Tend="1748";Tstart="1325";shortTE="F";uid="ec91201e-4e4a-48bf-be85-ae94421358e7"
VSBQ01000055.1	RepeatMasker	Unknown	53103	53499	1646	-	.	ID="RND-6_FAMILY-25037";Tend="1284";Tstart="906";shortTE="F";uid="0034863a-7eb9-4a62-ae81-8c91216fb3bd"
VSBQ01000055.1	RepeatMasker	Unknown	571299	571438	491	-	.	ID="RND-1_FAMILY-8";Tend="1115";Tstart="975";shortTE="F";uid="e3eba54d-9d8e-4cf5-9601-6e41862277c5"
VSBQ01000055.1	RepeatMasker	DNA	327811	328181	2176	-	.	ID="TTAA13_AP";Tend="574";Tstart="207";shortTE="F";uid="e49899a7-79ab-428d-9ac3-a103d83c2b6e"
VSBQ01000055.1	RepeatMasker	DNA/PIF-Harbinger	335933	336256	669	-	.	ID="harbinger-1_dw";Tend="2495";Tstart="2084";shortTE="F";uid="0c98a6a5-eee6-4d23-be1c-4497800c2239"
VSBQ01000055.1	RepeatMasker	LINE/CR1	1306343	1306506	1070	-	.	ID="RND-6_FAMILY-1754";Tend="1285";Tstart="1124";shortTE="F";uid="f4d1dd57-a3d4-4efc-a1ae-a0731ecf8b8d"
VSBQ01000055.1	RepeatMasker	DNA/Ginger-1	956790	956941	994	-	.	ID="RND-5_FAMILY-8248";Tend="1022";Tstart="870";shortTE="F";uid="c3d6c263-4d81-4612-af64-e6b0355684b2"
VSBQ01000055.1	RepeatMasker	DNA	328627	329712	7944	-	.	ID="RND-1_FAMILY-320";Tend="1929";Tstart="827";shortTE="F";uid="e6102240-6205-46f0-9557-e3e8f9c0a74c"
VSBQ01000055.1	RepeatMasker	DNA	1216807	1217169	1638	-	.	ID="DNAX-2_AP";Tend="464";Tstart="70";shortTE="F";uid="74f5ee8f-30d5-4a77-8e2c-f7966e98fc2c"
VSBQ01000055.1	RepeatMasker	DNA/Ginger-1	1306503	1306807	2220	-	.	ID="RND-6_FAMILY-1155";Tend="1110";Tstart="807";shortTE="F";uid="690101ee-ab5d-45e2-8398-72b6d9f9504f"
VSBQ01000055.1	RepeatMasker	DNA/hAT-Tip100	1032223	1032552	1171	-	.	ID="RND-6_FAMILY-18338";Tend="1232";Tstart="882";shortTE="F";uid="498b5485-5015-4db3-b9cd-b95a82074deb"
VSBQ01000055.1	RepeatMasker	DNA	1202371	1202786	661	-	.	ID="TTAA2C_AP";Tend="403";Tstart="1";shortTE="F";uid="e7940f72-4bff-4206-a614-43ca505030c6"
VSBQ01000055.1	RepeatMasker	DNA/Ginger	189767	190233	939	-	.	ID="RND-1_FAMILY-259";Tend="1012";Tstart="551";shortTE="F";uid="f4f29722-e66e-4d0d-a2dc-b511ce2bba21"
VSBQ01000055.1	RepeatMasker	DNA	661056	661256	508	-	.	ID="DNA-TTAA-1_AP";Tend="208";Tstart="4";shortTE="F";uid="69d1fc74-1b24-4977-b488-c823687964bb"
VSBQ01000055.1	RepeatMasker	Unknown	327038	327246	1417	-	.	ID="RND-5_FAMILY-570";Tend="1130";Tstart="930";shortTE="F";uid="f16cb9f4-c13f-43b1-af7e-797ae86ba256"
VSBQ01000055.1	RepeatMasker	DNA/hAT-Tip100	503907	504282	1205	-	.	ID="RND-6_FAMILY-4125";Tend="1557";Tstart="1239";shortTE="F";uid="e176d61e-fd87-4df6-a72f-980854432334"
VSBQ01000055.1	RepeatMasker	DNA/Kolobok-E	970484	970647	1047	-	.	ID="RND-6_FAMILY-1614";Tend="545";Tstart="372";shortTE="F";uid="2a38a9bd-90a3-46f3-9afc-21c10db44b2f"
VSBQ01000055.1	RepeatMasker	Unknown	1281088	1281251	1155	-	.	ID="RND-1_FAMILY-228";Tend="1122";Tstart="951";shortTE="F";uid="66ad93c7-f7b0-412d-a309-97d8e7c8a15c"
VSBQ01000055.1	RepeatMasker	RC/Helitron	547205	547365	583	-	.	ID="HELITRON-1A_HELE";Tend="597";Tstart="437";shortTE="F";uid="06edd2ee-57af-4bb1-8d37-177672dade0c"
VSBQ01000055.1	RepeatMasker	Unknown	980807	981027	1184	-	.	ID="RND-6_FAMILY-11899";Tend="1221";Tstart="973";shortTE="F";uid="3fcfd9ca-ab52-4ad1-a8df-2de368936213"
VSBQ01000055.1	RepeatMasker	Unknown	1208889	1209226	2008	-	.	ID="RND-4_FAMILY-3026";Tend="1335";Tstart="963";shortTE="F";uid="d0452c2b-9ae7-4c9c-8f1b-6756104e7ea6"
VSBQ01000055.1	RepeatMasker	Unknown	1316550	1316735	632	-	.	ID="RND-5_FAMILY-9180";TEgroup="ctg_55%7CRND-5_FAMILY-9180%7C1";Tend="784";Tstart="186";shortTE="T";uid="10751bf3-6ec3-4d6b-b2d3-a6197ba583e4"
VSBQ01000055.1	RepeatMasker	DNA/hAT-hAT19	859140	859354	563	-	.	ID="RND-5_FAMILY-2390";Tend="1498";Tstart="1280";shortTE="F";uid="d03884ac-dc89-4661-a6ff-85eb2fd2de2a"
VSBQ01000055.1	RepeatMasker	Unknown	430931	431348	3162	-	.	ID="RND-1_FAMILY-381";Tend="1260";Tstart="849";shortTE="F";uid="461f9cf9-c38b-4d23-b6df-681d9b43a971"
VSBQ01000055.1	RepeatMasker	RC/Helitron	863049	863344	2014	-	.	ID="RND-1_FAMILY-115";Tend="1104";Tstart="822";shortTE="F";uid="596e3365-36ce-41b8-afd1-6639c0a0ad09"
VSBQ01000055.1	RepeatMasker	DNA/Ginger-1	536532	536826	2046	-	.	ID="RND-6_FAMILY-1155";Tend="1102";Tstart="809";shortTE="F";uid="5fa99edb-cfba-4c31-a2c5-55af51b26073"
VSBQ01000055.1	RepeatMasker	DNA	1249024	1249181	728	-	.	ID="RND-4_FAMILY-398";Tend="1107";Tstart="963";shortTE="F";uid="7a8f9591-321a-4739-bc64-4e24dc7999cc"
VSBQ01000055.1	RepeatMasker	DNA/Ginger-1	180379	180859	1411	-	.	ID="RND-6_FAMILY-1155";Tend="1508";Tstart="1026";shortTE="F";uid="3dacb8ea-bbd4-4a75-a745-9b698f7a7e84"
VSBQ01000055.1	RepeatMasker	DNA	86921	87333	2456	-	.	ID="ttaa4_ap";Tend="429";Tstart="2";shortTE="F";uid="3cec6196-07cc-4830-a121-cd22e6b2d804"
VSBQ01000055.1	RepeatMasker	DNA/hAT-Ac	1213313	1213907	4113	-	.	ID="RND-5_FAMILY-719";Tend="556";Tstart="1";shortTE="F";uid="3727763e-3428-40a3-97ee-b48c9c76935c"
VSBQ01000055.1	RepeatMasker	Retroposon?	186370	187620	4762	-	.	ID="RND-5_FAMILY-569";Tend="1925";Tstart="473";shortTE="F";uid="e0b1423b-3d6b-4a5a-a82a-7bb08d6cbf44"
VSBQ01000055.1	RepeatMasker	DNA/hAT-Tip100	266588	266691	470	-	.	ID="RND-6_FAMILY-6174";Tend="1800";Tstart="1707";shortTE="F";uid="553baee7-f47d-4535-aaf8-85c87dea19f7"
VSBQ01000055.1	RepeatMasker	Unknown	508882	509013	580	-	.	ID="RND-6_FAMILY-26951";Tend="1148";Tstart="989";shortTE="F";uid="74ec5653-fa97-49fd-b6b0-179872cd5042"
VSBQ01000055.1	RepeatMasker	Unknown	369287	369431	936	-	.	ID="RND-6_FAMILY-8584";Tend="1068";Tstart="922";shortTE="F";uid="46b05611-2a3c-4be1-941c-a0a8b64f111b"
VSBQ01000055.1	RepeatMasker	Unknown	1268724	1268987	1008	-	.	ID="RND-5_FAMILY-3771";Tend="1072";Tstart="834";shortTE="F";uid="7f6116bc-90be-4501-a7b0-30674612cf64"
VSBQ01000055.1	RepeatMasker	LTR/Gypsy	99103	99811	2903	-	.	ID="RND-6_FAMILY-12884";Tend="1688";Tstart="960";shortTE="F";uid="56f77d7c-dd3c-43e7-ad39-4e74e9a6b330"
VSBQ01000055.1	RepeatMasker	Retroposon?	1100703	1100917	523	-	.	ID="RND-6_FAMILY-2842";Tend="1478";Tstart="1264";shortTE="F";uid="d8201bee-90fc-4cbe-af51-39a1da692f36"
VSBQ01000055.1	RepeatMasker	DNA/Ginger	109121	109491	669	-	.	ID="RND-1_FAMILY-259";Tend="946";Tstart="582";shortTE="F";uid="6c10f26d-edeb-4a3a-99c4-ecc3ec80223c"
VSBQ01000055.1	RepeatMasker	DNA/Kolobok-E	202974	203383	625	-	.	ID="RND-6_FAMILY-3940";Tend="1351";Tstart="933";shortTE="F";uid="fe438489-f737-4073-bcba-d751d2c373d3"
VSBQ01000055.1	RepeatMasker	Unknown	987626	987877	1051	-	.	ID="RND-6_FAMILY-5141";Tend="1200";Tstart="917";shortTE="F";uid="36cd19d2-6322-4b49-bef5-715d961d55c0"
VSBQ01000055.1	RepeatMasker	DNA/Ginger	538888	539829	6873	-	.	ID="RND-6_FAMILY-7106";Tend="2153";Tstart="1205";shortTE="F";uid="83bb5988-c892-4121-8088-974abc20a65b"
VSBQ01000055.1	RepeatMasker	DNA/Kolobok-E	969195	969534	2060	-	.	ID="RND-6_FAMILY-1614";Tend="947";Tstart="620";shortTE="F";uid="1b583dbb-391f-4dac-a8fe-47025c567b61"
VSBQ01000055.1	RepeatMasker	DNA/Ginger	1276487	1276798	2215	-	.	ID="RND-6_FAMILY-7106";Tend="2166";Tstart="1858";shortTE="F";uid="522db9d4-9b7a-4dec-a427-137dc230cf35"
VSBQ01000055.1	RepeatMasker	Unknown	25630	25854	923	-	.	ID="RND-1_FAMILY-15";Tend="1150";Tstart="911";shortTE="F";uid="f6943a75-f99b-497e-80ce-ccff2f0d355e"
VSBQ01000055.1	RepeatMasker	Unknown	97252	97363	602	-	.	ID="RND-6_FAMILY-2289";Tend="1470";Tstart="1366";shortTE="F";uid="1c81ff38-6e76-4373-9cf6-504eaab30dc7"
VSBQ01000055.1	RepeatMasker	DNA	939948	940290	1844	-	.	ID="RND-6_FAMILY-8405";Tend="1160";Tstart="812";shortTE="F";uid="abccc7de-98cb-4971-9bff-358fa05d0892"
VSBQ01000055.1	RepeatMasker	DNA/Kolobok-E	9529	9653	474	-	.	ID="rnd-4_family-171";Tend="1163";Tstart="1066";shortTE="F";uid="69a03229-bae2-44be-b6f7-8a49e7a7fddb"
VSBQ01000055.1	RepeatMasker	Unknown	792340	792607	1475	-	.	ID="RND-6_FAMILY-10496";Tend="1213";Tstart="922";shortTE="F";uid="5284ad3d-8462-4e12-9feb-1b7d0a1bcd8d"
VSBQ01000055.1	RepeatMasker	DNA/hAT-Tip100	79579	79767	669	-	.	ID="RND-6_FAMILY-2754";Tend="1398";Tstart="1224";shortTE="F";uid="66f9501a-0012-4eb0-8644-20f0454488dc"
VSBQ01000055.1	RepeatMasker	DNA/Ginger-1	154242	154946	5020	-	.	ID="RND-6_FAMILY-1155";Tend="1769";Tstart="1072";shortTE="F";uid="151de303-2d94-4aaf-9702-a624ff70749c"
VSBQ01000055.1	RepeatMasker	Unknown	1052896	1053263	1397	-	.	ID="RND-1_FAMILY-74";Tend="1365";Tstart="980";shortTE="F";uid="a198e371-6f3e-4a50-abaf-1b07523fa352"
VSBQ01000055.1	RepeatMasker	DNA/Ginger	926415	926628	437	-	.	ID="RND-6_FAMILY-7106";Tend="1888";Tstart="1690";shortTE="F";uid="a0ac7be1-5b98-4a18-a033-2167091717c8"
VSBQ01000055.1	RepeatMasker	Retroposon?	785179	785346	661	-	.	ID="RND-4_FAMILY-1269";Tend="1422";Tstart="1277";shortTE="F";uid="68b395b8-8281-493e-8950-e1d48d70b6f5"
VSBQ01000055.1	RepeatMasker	Retroposon?	827955	828411	2346	-	.	ID="RND-5_FAMILY-2785";Tend="1545";Tstart="1092";shortTE="F";uid="c3ac2bde-94ce-4dd0-be0a-41cc18235765"
VSBQ01000055.1	RepeatMasker	DNA	555548	555684	1061	-	.	ID="ttaa14_ap";Tend="121";Tstart="1";shortTE="F";uid="ea588d79-361f-4a9b-8ba1-a69c49d7168a"
VSBQ01000055.1	RepeatMasker	DNA/hAT-hAT19	219564	219682	646	-	.	ID="RND-6_FAMILY-11560";Tend="415";Tstart="301";shortTE="F";uid="dfc21b16-e75a-4175-ba94-e6649e026507"
VSBQ01000055.1	RepeatMasker	Unknown	949134	949451	1439	-	.	ID="RND-1_FAMILY-62";Tend="1283";Tstart="967";shortTE="F";uid="36c91009-fd8d-4782-9a3b-30b8e14484df"
VSBQ01000055.1	RepeatMasker	DNA/hAT	504809	504925	589	-	.	ID="RND-4_FAMILY-474";Tend="1000";Tstart="882";shortTE="F";uid="f3831761-d94d-4ebb-b5c1-192917b976bd"
VSBQ01000055.1	RepeatMasker	DNA	535165	535287	673	-	.	ID="RND-4_FAMILY-398";Tend="1448";Tstart="1324";shortTE="F";uid="44f2c85c-4f55-4cf8-82cd-1da80de72f1c"
VSBQ01000055.1	RepeatMasker	Retroposon?	185644	185867	461	-	.	ID="RND-6_FAMILY-5571";Tend="812";Tstart="604";shortTE="F";uid="cdff3999-8779-4d94-a955-65ed90362ceb"
VSBQ01000055.1	RepeatMasker	DNA	21683	21939	471	-	.	ID="DNA4-3_AP";Tend="374";Tstart="145";shortTE="F";uid="d53be2ea-68a3-442e-9697-a5aebe71c30f"
VSBQ01000055.1	RepeatMasker	DNA/hAT-Tip100	1026886	1028580	1342	-	.	ID="RND-6_FAMILY-1269";Tend="2297";Tstart="589";shortTE="F";uid="a5b96acf-96af-4bbd-ac0e-7970728ab7a8"
VSBQ01000055.1	RepeatMasker	Unknown	1054329	1054469	519	-	.	ID="RND-6_FAMILY-7919";Tend="1634";Tstart="1501";shortTE="F";uid="45660f54-6162-456a-89e1-e776534fb0b9"
VSBQ01000055.1	RepeatMasker	DNA	1314903	1315035	494	-	.	ID="ttaa2_ap";Tend="427";Tstart="286";shortTE="F";uid="b2ebe19f-7063-4823-ba62-69c2b94d754e"
VSBQ01000055.1	RepeatMasker	DNA/hAT-Tip100	96860	97048	808	-	.	ID="RND-5_FAMILY-6921";Tend="1341";Tstart="1168";shortTE="F";uid="dcf170e0-fbf0-4c47-84e8-c8b324d15387"
VSBQ01000055.1	RepeatMasker	DNA	827287	827928	3780	-	.	ID="DNA8-30_AP";Tend="710";Tstart="24";shortTE="F";uid="09932893-0d96-47cb-85a8-b64b56deb6f3"
VSBQ01000055.1	RepeatMasker	Unknown	226731	227484	4909	-	.	ID="RND-4_FAMILY-506";Tend="1712";Tstart="989";shortTE="F";uid="feee65e1-e66d-44f5-9260-5b83386462b3"
VSBQ01000055.1	RepeatMasker	DNA	1048429	1048666	446	-	.	ID="DNA8-75_AP";TEgroup="ctg_55%7CDNA8-75_AP%7C1";Tend="671";Tstart="76";shortTE="T";uid="a29c5dbf-94f7-4546-8155-469a6a7285b3"
VSBQ01000055.1	RepeatMasker	DNA/CMC-EnSpm	1340476	1340728	499	-	.	ID="RND-6_FAMILY-19319";Tend="1636";Tstart="1385";shortTE="F";uid="b6582a12-78ca-4d71-961a-fddf6977bc06"
VSBQ01000055.1	RepeatMasker	DNA/TcMar-m44	1283826	1284104	1130	-	.	ID="MARINER-2_AP";Tend="2267";Tstart="1992";shortTE="F";uid="fe45ff39-f05c-4253-ae7a-dd0b996318bf"
VSBQ01000055.1	RepeatMasker	DNA/hAT-Tip100	1065134	1065416	1706	-	.	ID="RND-6_FAMILY-15916";Tend="1603";Tstart="1321";shortTE="F";uid="65798915-fa78-4055-906f-d833c38bef95"
VSBQ01000055.1	RepeatMasker	DNA/Ginger-1	576582	577689	7844	-	.	ID="RND-6_FAMILY-1155";Tend="1944";Tstart="790";shortTE="F";uid="3ca4cd18-3215-4ee0-b1c5-6a0a09c2c0d6"
VSBQ01000055.1	RepeatMasker	DNA/hAT-Tip100	1024832	1025169	628	-	.	ID="DNA8-81_AP";Tend="746";Tstart="433";shortTE="F";uid="226489ee-a238-441f-a5ca-eefa04d24a20"
VSBQ01000055.1	RepeatMasker	DNA/hAT	504215	504370	404	-	.	ID="RND-4_FAMILY-474";Tend="1137";Tstart="993";shortTE="F";uid="02b85968-5e4c-409a-b484-e5e7854a2cfd"
VSBQ01000055.1	RepeatMasker	DNA	796322	796539	1406	-	.	ID="ttaa3b_ap";Tend="230";Tstart="12";shortTE="F";uid="af28028e-416d-49e0-9a6e-625ed969cda5"
VSBQ01000055.1	RepeatMasker	Unknown	818427	818732	1565	-	.	ID="RND-1_FAMILY-48";Tend="1202";Tstart="886";shortTE="F";uid="1fff8e71-130c-40cd-b7ad-2d5add3249c2"
VSBQ01000055.1	RepeatMasker	DNA/hAT-Tip100	1172670	1173033	422	-	.	ID="RND-6_FAMILY-21006";Tend="1278";Tstart="920";shortTE="F";uid="621f7c3f-80c6-4a42-b927-059e516b2a95"
VSBQ01000055.1	RepeatMasker	DNA	972934	973461	2732	-	.	ID="DNA4-3_AP";Tend="635";Tstart="119";shortTE="F";uid="a08dd2dd-8a3e-41a5-9e22-bad71fa265d1"
VSBQ01000055.1	RepeatMasker	DNA/hAT-Tip100	1285935	1286146	968	-	.	ID="RND-6_FAMILY-6465";Tend="1004";Tstart="807";shortTE="F";uid="33e281be-84bc-457f-a7bf-57b22ace1c7c"
VSBQ01000055.1	RepeatMasker	Unknown	656204	656443	1799	-	.	ID="RND-6_FAMILY-11899";Tend="1223";Tstart="987";shortTE="F";uid="7ba080e7-e333-4860-88d0-11e0611135c8"
VSBQ01000055.1	RepeatMasker	DNA/hAT-Tip100	368935	369067	635	-	.	ID="DNA8-63_AP";Tend="168";Tstart="54";shortTE="F";uid="83993536-26f3-4e48-8908-860aa310221b"
VSBQ01000055.1	RepeatMasker	DNA	438911	439312	2361	-	.	ID="TTAAC_AP";Tend="438";Tstart="1";shortTE="F";uid="495fb4bf-2e98-4f4d-9b01-3079e6918c2c"
VSBQ01000055.1	RepeatMasker	Unknown	692677	692879	755	-	.	ID="RND-6_FAMILY-1015";Tend="1135";Tstart="905";shortTE="F";uid="29e3f015-5e4e-4f9f-bad1-66eb00d4fd68"
VSBQ01000055.1	RepeatMasker	DNA/Kolobok-E	1032539	1032888	1565	-	.	ID="RND-6_FAMILY-30263";Tend="457";Tstart="80";shortTE="F";uid="8ac2bca0-94e0-4cf9-8179-158dc2dd5df5"
VSBQ01000055.1	RepeatMasker	Retroposon?	991296	991560	446	-	.	ID="RND-4_FAMILY-1269";Tend="291";Tstart="9";shortTE="F";uid="d8713a03-a7a9-41e5-a916-0eeaccba138b"
VSBQ01000055.1	RepeatMasker	DNA	177276	177601	870	-	.	ID="TTAA2D_AP";Tend="364";Tstart="44";shortTE="F";uid="056b687a-2a5d-4a42-a1ac-0440ba84f9d7"
VSBQ01000055.1	RepeatMasker	RC/Helitron	82936	83270	2438	-	.	ID="RND-1_FAMILY-4";Tend="1180";Tstart="839";shortTE="F";uid="fcd172d5-f760-4505-846a-9457b45a43d4"
VSBQ01000055.1	RepeatMasker	DNA/Ginger	60400	61647	7601	-	.	ID="RND-6_FAMILY-7106";Tend="1982";Tstart="701";shortTE="F";uid="cab0f3d9-867d-435a-8861-fb79a9eaec5d"
VSBQ01000055.1	RepeatMasker	Unknown	1047359	1047567	811	-	.	ID="RND-1_FAMILY-15";Tend="1195";Tstart="950";shortTE="F";uid="1d9d3a80-ce24-4f21-9327-b1228ad98cf7"
VSBQ01000055.1	RepeatMasker	Unknown	515772	515936	434	-	.	ID="RND-5_FAMILY-9180";Tend="786";Tstart="627";shortTE="F";uid="c6d678f7-1cbc-4ee0-ab73-2f673429983c"
VSBQ01000055.1	RepeatMasker	Retroposon?	537342	537743	795	-	.	ID="SINE2-1_AP";Tend="1396";Tstart="1025";shortTE="F";uid="5ecdba8f-34ac-4590-8459-7091fdbc53f9"
VSBQ01000055.1	RepeatMasker	DNA/hAT-Tip100	352231	354096	11361	-	.	ID="RND-1_FAMILY-264";Tend="2436";Tstart="583";shortTE="F";uid="2e9d132c-b5d6-494f-bfbe-3b0b7580ddaf"
VSBQ01000055.1	RepeatMasker	DNA	932745	932973	947	-	.	ID="dna4-2_ap";Tend="219";Tstart="9";shortTE="F";uid="248380db-c195-4d5b-9982-0cb8b127794b"
VSBQ01000055.1	RepeatMasker	DNA/Kolobok-E	1338291	1338823	2106	-	.	ID="RND-6_FAMILY-8498";Tend="1206";Tstart="681";shortTE="F";uid="c818b4fc-5fe0-40be-a77e-4fc2d6b22d63"
VSBQ01000055.1	RepeatMasker	DNA	1336698	1337058	2228	-	.	ID="TTAA6_AP";Tend="389";Tstart="1";shortTE="F";uid="50befd04-adba-4352-8164-adb1d0e903fc"
VSBQ01000055.1	RepeatMasker	DNA/hAT-Tip100	1195117	1195298	641	-	.	ID="DNA8-16B_AP";Tend="167";Tstart="1";shortTE="F";uid="8480cfa9-e20c-45d5-8cb0-c1e7fff2ee10"
VSBQ01000055.1	RepeatMasker	DNA	1189842	1190208	409	-	.	ID="RND-6_FAMILY-811";TEgroup="ctg_55%7CRND-6_FAMILY-811%7C1";Tend="974";Tstart="823";shortTE="F";uid="7bca8648-5027-4fd2-86d1-116a8babbf2c"
VSBQ01000055.1	RepeatMasker	DNA/Kolobok-E	539965	540091	427	-	.	ID="KOLOBOKE-4_AP";Tend="2521";Tstart="2392";shortTE="F";uid="67262ce1-08fd-49df-8dd1-f88cb5f3f355"
VSBQ01000055.1	RepeatMasker	Unknown	586103	586345	1586	-	.	ID="RND-5_FAMILY-10452";Tend="1160";Tstart="912";shortTE="F";uid="04dba8b3-9b5e-479b-acd9-95480172154d"
VSBQ01000055.1	RepeatMasker	DNA/MULE-MuDR	928105	928877	4855	-	.	ID="RND-5_FAMILY-3775";Tend="1445";Tstart="701";shortTE="F";uid="8361eb17-221c-4bf9-90a4-f907d3e8ffff"
VSBQ01000055.1	RepeatMasker	Unknown	301913	302143	1782	-	.	ID="RND-1_FAMILY-152";Tend="1155";Tstart="918";shortTE="F";uid="3d51edd7-3ecf-46f9-8ddb-8023d8b68e16"
VSBQ01000055.1	RepeatMasker	DNA	477074	477265	837	-	.	ID="DNA8-22_AP";Tend="213";Tstart="1";shortTE="F";uid="15fe2ea3-ea9d-44e5-b39b-c04f863dbd06"
VSBQ01000055.1	RepeatMasker	DNA	1221400	1221576	1322	-	.	ID="TTAA6_AP";Tend="180";Tstart="1";shortTE="F";uid="3d81bd30-60ed-420e-a2e0-24dfe63f5278"
VSBQ01000055.1	RepeatMasker	DNA/Kolobok-E	581847	582268	2005	-	.	ID="RND-6_FAMILY-7050";Tend="1391";Tstart="952";shortTE="F";uid="b5d04e80-16cd-41e3-b86e-02e5f195decc"
VSBQ01000055.1	RepeatMasker	Unknown	1298877	1299158	831	-	.	ID="RND-4_FAMILY-266";Tend="1600";Tstart="1307";shortTE="F";uid="ff1061a0-7da6-4aa4-bfdc-9680b11264a1"
VSBQ01000055.1	RepeatMasker	Unknown	758807	759015	608	-	.	ID="RND-6_FAMILY-11771";Tend="1295";Tstart="1103";shortTE="F";uid="9608cb6c-0c9b-43b3-a7b8-7e039fcb3546"
VSBQ01000055.1	RepeatMasker	Unknown	376659	376910	1516	-	.	ID="RND-1_FAMILY-15";Tend="1193";Tstart="941";shortTE="F";uid="8944d9d5-a275-439a-88c0-a351020d5236"
VSBQ01000055.1	RepeatMasker	DNA/Ginger-1	80924	81194	2084	-	.	ID="RND-6_FAMILY-1155";Tend="2260";Tstart="1997";shortTE="F";uid="20b3e767-e361-4c7c-a3ea-2798d6e402ae"
VSBQ01000055.1	RepeatMasker	Unknown	1026023	1026875	6526	-	.	ID="RND-1_FAMILY-131";Tend="1743";Tstart="866";shortTE="F";uid="5a3e3e51-8217-4dea-8429-f7a5fa62d7a4"
VSBQ01000055.1	RepeatMasker	DNA/Ginger-1	956105	956774	3993	-	.	ID="RND-6_FAMILY-1155";Tend="2261";Tstart="1528";shortTE="F";uid="05706ab0-5d3d-4b40-bf4e-b24823287f8b"
VSBQ01000055.1	RepeatMasker	DNA/Ginger	10423	10838	906	-	.	ID="RND-1_FAMILY-259";Tend="996";Tstart="597";shortTE="F";uid="6ef5b131-c1c5-4f10-b4d5-4183129cd8ac"
VSBQ01000055.1	RepeatMasker	DNA	565102	565362	469	-	.	ID="DNA4-2_AP";Tend="430";Tstart="188";shortTE="F";uid="cbde049a-deca-4af7-b2d0-95595bee9dfb"
VSBQ01000055.1	RepeatMasker	DNA	582901	583593	465	-	.	ID="RND-5_FAMILY-10525";TEgroup="ctg_55%7CRND-5_FAMILY-10525%7C1";Tend="1746";Tstart="1312";shortTE="F";uid="d5176b0e-6cce-4098-8f0b-5a041ee242b0"
VSBQ01000055.1	RepeatMasker	Unknown	929298	929709	2750	-	.	ID="RND-5_FAMILY-7805";Tend="1348";Tstart="913";shortTE="F";uid="8af406f1-b7c2-4840-8735-3bf65bdb6c4a"
VSBQ01000055.1	RepeatMasker	LINE/R1	562511	562612	439	-	.	ID="RND-6_FAMILY-2096";Tend="1042";Tstart="950";shortTE="F";uid="c923b146-468b-497a-acd9-2e70ba434cd8"
VSBQ01000055.1	RepeatMasker	Retroposon?	827070	827286	1182	-	.	ID="RND-5_FAMILY-2785";Tend="1761";Tstart="1529";shortTE="F";uid="0f932d9d-d1a5-4533-9262-ce3cec7ba28d"
VSBQ01000055.1	RepeatMasker	Retroposon?	927265	927472	511	-	.	ID="RND-4_FAMILY-1269";Tend="1035";Tstart="841";shortTE="F";uid="b66e7386-6007-49e9-a5d4-c5cc74a39add"
VSBQ01000055.1	RepeatMasker	DNA	1029888	1030004	719	-	.	ID="RND-6_FAMILY-19982";Tend="867";Tstart="747";shortTE="F";uid="87b7a250-1715-4dfc-9122-06d43760abc0"
VSBQ01000055.1	RepeatMasker	DNA/MULE-MuDR	1214635	1216521	11841	-	.	ID="RND-6_FAMILY-6453";Tend="1842";Tstart="133";shortTE="F";uid="46e5d769-d341-48fb-9028-9dcfecaa9d35"
VSBQ01000055.1	RepeatMasker	DNA	1130527	1131115	1128	-	.	ID="TTAA20_AP";TEgroup="ctg_55%7CTTAA20_AP%7C1";Tend="663";Tstart="1";shortTE="F";uid="72b32a53-a34a-45bd-a4ad-bfd848ce2e01"
VSBQ01000055.1	RepeatMasker	DNA/MULE-NOF	1016210	1016356	649	-	.	ID="RND-6_FAMILY-6089";Tend="1019";Tstart="849";shortTE="F";uid="3ed22220-a185-4610-9fa7-53e91855a40f"
VSBQ01000055.1	RepeatMasker	DNA/Kolobok-E	381030	381362	1438	-	.	ID="KOLOBOKE-3_AP";Tend="2161";Tstart="1832";shortTE="F";uid="2b8a440b-c85e-4b9b-a314-0be73402e436"
VSBQ01000055.1	RepeatMasker	DNA/Kolobok-E	1266198	1266853	1903	-	.	ID="RND-6_FAMILY-30263";Tend="772";Tstart="149";shortTE="F";uid="a21d23d5-2e8b-4284-9e10-e00ec3803876"
VSBQ01000055.1	RepeatMasker	RC/Helitron	337341	337460	908	-	.	ID="RND-4_FAMILY-43";Tend="1618";Tstart="1500";shortTE="F";uid="4995953b-524e-42da-98c8-d908518efd89"
VSBQ01000055.1	RepeatMasker	Unknown	963526	963800	1323	-	.	ID="RND-6_FAMILY-5141";Tend="1213";Tstart="921";shortTE="F";uid="fd1d8e7e-6916-4e79-a01d-f2fc383de68f"
VSBQ01000055.1	RepeatMasker	Unknown	327594	327701	496	-	.	ID="RND-4_FAMILY-802";Tend="858";Tstart="750";shortTE="F";uid="5439a5f3-993f-4e83-8a37-b1ae36c27d81"
VSBQ01000055.1	RepeatMasker	DNA/hAT-hAT19	1013132	1013605	2985	-	.	ID="DNA8-71_AP";Tend="473";Tstart="1";shortTE="F";uid="5808aa98-21fc-4d7c-8749-8f2470efb2f2"
VSBQ01000055.1	RepeatMasker	Unknown	860106	860440	1704	-	.	ID="RND-6_FAMILY-2289";Tend="1208";Tstart="896";shortTE="F";uid="23646c69-db8a-4cda-b7db-d6e311ff1714"
VSBQ01000055.1	RepeatMasker	DNA/TcMar-Tc1	491142	491271	446	-	.	ID="MARINER-N22_AG";Tend="206";Tstart="76";shortTE="F";uid="a38bc0b4-7714-4390-910f-4e67f07b48a0"
VSBQ01000055.1	RepeatMasker	DNA/Kolobok-E	953917	954265	574	-	.	ID="rnd-4_family-171";Tend="1653";Tstart="1009";shortTE="F";uid="a3d0945d-aa95-43c5-9acc-79626b8751d8"
VSBQ01000055.1	RepeatMasker	Unknown	537729	538568	5775	-	.	ID="RND-1_FAMILY-74";Tend="1823";Tstart="969";shortTE="F";uid="139290c2-acb3-447f-aa55-5725fa753319"
VSBQ01000055.1	RepeatMasker	DNA	55334	55560	1433	-	.	ID="TTAA7_AP";Tend="434";Tstart="207";shortTE="F";uid="8b5db43f-f108-4075-8282-0c96e2939ed1"
VSBQ01000055.1	RepeatMasker	Unknown	323989	324320	1371	-	.	ID="RND-6_FAMILY-10496";Tend="1223";Tstart="925";shortTE="F";uid="d099fa2f-7194-4078-a158-606a9ec4dce9"
VSBQ01000055.1	RepeatMasker	Retroposon?	579281	579501	623	-	.	ID="RND-6_FAMILY-12621";Tend="1137";Tstart="924";shortTE="F";uid="0aacd8e3-23b1-4364-825e-1eef73918629"
VSBQ01000055.1	RepeatMasker	DNA	90965	91096	416	-	.	ID="ttaa3c_ap";Tend="424";Tstart="278";shortTE="F";uid="c5a2bae9-c84f-42d4-93d4-11af99612317"
VSBQ01000055.1	RepeatMasker	Retroposon?	1276930	1278272	3203	-	.	ID="SINE2-1_AP";Tend="1463";Tstart="81";shortTE="F";uid="e77d0c77-d5e7-4d44-9c72-f0268aacf11e"
VSBQ01000055.1	RepeatMasker	DNA/Ginger-1	637653	638061	2755	-	.	ID="rnd-6_family-1155";Tend="1193";Tstart="796";shortTE="F";uid="9ad98e9d-8fbd-4afe-a0fb-6eb0bc09564c"
VSBQ01000055.1	RepeatMasker	Unknown	758150	758397	725	-	.	ID="RND-1_FAMILY-8";Tend="1230";Tstart="962";shortTE="F";uid="ee41858d-f54b-4027-be57-d911039ef2ff"
VSBQ01000055.1	RepeatMasker	RC/Helitron	1296585	1297055	2139	-	.	ID="RND-1_FAMILY-26";Tend="1521";Tstart="1002";shortTE="F";uid="1590bef5-a01c-4ca2-8733-7c8bef122ab6"
VSBQ01000055.1	RepeatMasker	DNA	397268	397689	1912	-	.	ID="DNAX-2_AP";Tend="467";Tstart="1";shortTE="F";uid="328305fc-f015-47c4-8792-07c2b222d657"
VSBQ01000055.1	RepeatMasker	DNA	589276	589582	842	-	.	ID="RND-5_FAMILY-10525";Tend="1638";Tstart="1304";shortTE="F";uid="52ea23ab-74d4-4654-a7b5-4fb2544e65b3"
VSBQ01000055.1	RepeatMasker	DNA/hAT-Charlie	1222702	1223706	3875	-	.	ID="RND-1_FAMILY-135";TEgroup="ctg_55%7CRND-1_FAMILY-135%7C1";Tend="1729";Tstart="942";shortTE="F";uid="37f73288-e567-4bba-9ba8-e686047d5aca"
VSBQ01000055.1	RepeatMasker	DNA/P	1317595	1317833	967	-	.	ID="DNA8-26_AP";Tend="261";Tstart="1";shortTE="F";uid="9f821ca5-e428-4d36-8ee7-2f2c84b782a2"
VSBQ01000055.1	RepeatMasker	DNA/hAT-hAT19	891868	892199	633	-	.	ID="RND-5_FAMILY-2390";Tend="624";Tstart="353";shortTE="F";uid="7f24c4fa-fee2-4dab-9ffb-12060ac5e6f9"
VSBQ01000055.1	RepeatMasker	DNA/hAT-Ac	759626	759944	716	-	.	ID="RND-6_FAMILY-24970";Tend="1259";Tstart="922";shortTE="F";uid="df5026cc-f18f-43d9-b935-3f0961b64c9c"
VSBQ01000055.1	RepeatMasker	DNA/hAT-Charlie	1039776	1040296	1138	-	.	ID="RND-6_FAMILY-16730";TEgroup="ctg_55%7CRND-6_FAMILY-16730%7C1";Tend="1067";Tstart="308";shortTE="F";uid="317415fb-c845-410a-8e20-99cbe6f40ef3"
VSBQ01000055.1	RepeatMasker	Unknown	541710	541987	1252	-	.	ID="RND-6_FAMILY-5783";Tend="1178";Tstart="910";shortTE="F";uid="62b6aab1-aab1-49fc-a573-042e0e7ccf01"
VSBQ01000055.1	RepeatMasker	DNA/Kolobok-E	48791	49007	425	-	.	ID="KOLOBOKE-2_AP";Tend="1324";Tstart="1119";shortTE="F";uid="5e5827b1-7512-4948-9557-b20e827d282b"
VSBQ01000055.1	RepeatMasker	DNA/hAT-hAT19	28	199	1273	-	.	ID="RND-6_FAMILY-1117";Tend="1070";Tstart="907";shortTE="F";uid="b156d17b-b9da-4a13-a47c-081c4383466a"
VSBQ01000055.1	RepeatMasker	DNA	218935	219101	1029	-	.	ID="ttaa3b_ap";Tend="195";Tstart="29";shortTE="F";uid="aad690d4-6b19-4e46-982c-70e5b69e665a"
VSBQ01000055.1	RepeatMasker	DNA/hAT?	504429	504852	1826	-	.	ID="rnd-6_family-11462";Tend="755";Tstart="280";shortTE="F";uid="4dbc3a06-6b2d-4e6d-8d99-a3d2c0abbc44"
VSBQ01000055.1	RepeatMasker	Retroposon?	926759	927237	572	-	.	ID="SINE2-1_AP";Tend="1724";Tstart="1246";shortTE="F";uid="350005b3-588c-443a-8477-c6d41daa6e3c"
VSBQ01000055.1	RepeatMasker	DNA/Ginger	966800	967445	1181	-	.	ID="RND-6_FAMILY-7106";Tend="1411";Tstart="700";shortTE="F";uid="8eacb74f-b331-4016-82e8-b308923662c8"
VSBQ01000055.1	RepeatMasker	Unknown	251567	251811	1638	-	.	ID="RND-5_FAMILY-10452";Tend="1160";Tstart="911";shortTE="F";uid="14ed9894-b060-4f0d-8e2c-8b0e2b476e70"
VSBQ01000055.1	RepeatMasker	DNA/Ginger-1	255747	256043	1726	-	.	ID="RND-5_FAMILY-357";Tend="1262";Tstart="975";shortTE="F";uid="d3fb166d-0aee-43a2-8aa5-8cf8ede64230"
VSBQ01000055.1	RepeatMasker	DNA/Kolobok-E	861644	862033	2315	-	.	ID="rnd-5_family-605";Tend="1262";Tstart="859";shortTE="F";uid="867f778c-c8ea-427d-bba3-623ec879c1e1"
VSBQ01000055.1	RepeatMasker	Unknown	941855	941975	490	-	.	ID="RND-5_FAMILY-8440";Tend="833";Tstart="713";shortTE="F";uid="ff798dce-a31e-49a6-ba96-0b95e925e446"
VSBQ01000055.1	RepeatMasker	DNA/hAT	950832	951355	3370	-	.	ID="DNA8-101_AP";Tend="567";Tstart="25";shortTE="F";uid="6984806a-1e5e-48cb-b876-e0353f786f51"
VSBQ01000055.1	RepeatMasker	Retroposon?	1299715	1300091	429	-	.	ID="SINE2-2_AP";Tend="1045";Tstart="650";shortTE="F";uid="f2655041-6fc1-4317-86c4-58a5cc9852dd"
VSBQ01000055.1	RepeatMasker	Retroposon?	825016	826129	1578	-	.	ID="RND-5_FAMILY-116";Tend="2520";Tstart="1414";shortTE="F";uid="3c4c8087-f1df-42fb-a910-83628faacb2c"
VSBQ01000055.1	RepeatMasker	LINE/R1	561858	562200	1613	-	.	ID="RND-6_FAMILY-2096";Tend="1779";Tstart="1407";shortTE="F";uid="db35170b-60fa-4e89-b4e9-5a7eb7fc495d"
VSBQ01000055.1	RepeatMasker	DNA	308305	308776	2827	-	.	ID="RND-4_FAMILY-398";Tend="1460";Tstart="976";shortTE="F";uid="6d8be17e-eb0d-4735-985c-54dc17267051"
VSBQ01000055.1	RepeatMasker	DNA/Kolobok-E	625415	625596	483	-	.	ID="RND-6_FAMILY-11301";Tend="1763";Tstart="1577";shortTE="F";uid="fc177b26-2a06-49d3-aa4c-002fc62ef6da"
VSBQ01000055.1	RepeatMasker	Unknown	1205127	1205431	1374	-	.	ID="RND-1_FAMILY-14";Tend="1156";Tstart="848";shortTE="F";uid="1a6701ad-b2dd-4310-a84e-f2e7545562b8"
VSBQ01000055.1	RepeatMasker	DNA/Kolobok-E	785871	785992	513	-	.	ID="RND-6_FAMILY-30263";Tend="1214";Tstart="1085";shortTE="F";uid="34ec4bab-3db4-474c-9fbe-809b3191ab7b"
VSBQ01000055.1	RepeatMasker	LINE/I-Jockey	90664	90777	871	-	.	ID="RND-5_FAMILY-758";Tend="1489";Tstart="1376";shortTE="F";uid="8d78d8ea-d9cf-4bc6-b033-a7376a3faf56"
VSBQ01000055.1	RepeatMasker	DNA	356656	357203	779	-	.	ID="DNA4-3_AP";Tend="613";Tstart="34";shortTE="F";uid="273fff32-6cd8-48ee-bffc-da4b0dd8c952"
VSBQ01000055.1	RepeatMasker	DNA/Kolobok-E	1226331	1226452	499	-	.	ID="RND-6_FAMILY-11301";Tend="2196";Tstart="1529";shortTE="F";uid="e722ca9e-d956-43fc-91e3-2d43a833d7d3"
VSBQ01000055.1	RepeatMasker	DNA/hAT	535780	536118	1295	-	.	ID="RND-5_FAMILY-244";Tend="2124";Tstart="1758";shortTE="F";uid="f3f3f99b-546e-4312-ab78-87026110e0bc"
VSBQ01000055.1	RepeatMasker	Retroposon?	976749	977600	2463	-	.	ID="SINE2-1_AP";Tend="1770";Tstart="846";shortTE="F";uid="e4898c77-90bd-4ef4-8e05-d82ee57cf865"
VSBQ01000055.1	RepeatMasker	DNA/hAT-hAT19	892817	893292	2722	-	.	ID="DNA8-78_AP";Tend="461";Tstart="9";shortTE="F";uid="ab37c91d-b24b-428d-9d9f-849ef5950a79"
VSBQ01000055.1	RepeatMasker	Unknown	564371	564776	1397	-	.	ID="RND-6_FAMILY-26151";Tend="1144";Tstart="707";shortTE="F";uid="9c40da16-7599-4c27-bee8-74cc8abd4c14"
VSBQ01000055.1	RepeatMasker	DNA/Ginger	575102	576577	1069	-	.	ID="RND-6_FAMILY-7106";TEgroup="ctg_55%7CRND-6_FAMILY-7106%7C1";Tend="2153";Tstart="700";shortTE="F";uid="836bf8a5-68b9-484b-aeab-4538cc38a3b1"
VSBQ01000055.1	RepeatMasker	DNA/Kolobok-E	1131446	1131604	476	-	.	ID="RND-6_FAMILY-16369";Tend="1444";Tstart="1295";shortTE="F";uid="4de8b812-4965-4ba3-a91d-2029b6c2a201"
VSBQ01000055.1	RepeatMasker	Retroposon?	538551	538762	637	-	.	ID="RND-6_FAMILY-29584";Tend="1080";Tstart="875";shortTE="F";uid="cba19b3e-2d47-405d-ade5-750735b9537c"
VSBQ01000055.1	RepeatMasker	DNA/Ginger-1	183507	183745	1060	-	.	ID="RND-6_FAMILY-1155";Tend="1282";Tstart="1025";shortTE="F";uid="c691da94-2979-46ba-aba4-2e51cda61376"
VSBQ01000055.1	RepeatMasker	Retroposon?	183032	183532	2977	-	.	ID="RND-6_FAMILY-12621";Tend="1456";Tstart="962";shortTE="F";uid="c4c6517f-2cd7-4bd2-a9db-65e60255571d"
VSBQ01000055.1	RepeatMasker	DNA/hAT?	1210612	1210770	418	-	.	ID="RND-4_FAMILY-532";Tend="1710";Tstart="1550";shortTE="F";uid="8b235dc5-f2dd-4d93-8132-0f6f2c7b5e02"
VSBQ01000055.1	RepeatMasker	Unknown	601552	601764	1094	-	.	ID="RND-6_FAMILY-5141";Tend="1141";Tstart="919";shortTE="F";uid="fbc15280-58ca-4fd9-819b-74a349e76cef"
VSBQ01000055.1	RepeatMasker	DNA/TcMar-Pogo	790782	790894	458	-	.	ID="RND-6_FAMILY-11042";Tend="453";Tstart="348";shortTE="F";uid="89a28575-95fa-4a3b-8ada-44356e3124b5"
VSBQ01000055.1	RepeatMasker	Unknown	985192	985605	1082	-	.	ID="RND-6_FAMILY-30653";Tend="615";Tstart="252";shortTE="F";uid="7e520af7-e0b4-4db2-baec-edbd762d2708"
VSBQ01000055.1	RepeatMasker	DNA	1068068	1068356	732	-	.	ID="ttaa3c_ap";Tend="424";Tstart="72";shortTE="F";uid="15959831-da07-46a5-bcfa-b4918972a980"
VSBQ01000055.1	RepeatMasker	DNA/Kolobok-E	1294788	1295515	1016	-	.	ID="RND-6_FAMILY-30263";TEgroup="ctg_55%7CRND-6_FAMILY-30263%7C1";Tend="1077";Tstart="75";shortTE="F";uid="70b937e1-b253-4501-ab2f-7b7ad8e00656"
VSBQ01000055.1	RepeatMasker	LINE/I	608552	608692	870	-	.	ID="RND-5_FAMILY-1516";Tend="1301";Tstart="1172";shortTE="F";uid="7a731469-e95d-46a8-bf65-9d7ec8e4a659"
VSBQ01000055.1	RepeatMasker	DNA/hAT-hAT19	767154	767346	1380	-	.	ID="HAT-N15_AP";Tend="194";Tstart="1";shortTE="F";uid="36ad605b-5e06-4604-a859-3f6005468adb"
VSBQ01000055.1	RepeatMasker	DNA/Ginger	105275	106900	10679	-	.	ID="RND-6_FAMILY-7106";Tend="2159";Tstart="536";shortTE="F";uid="4818a879-a897-428f-af68-0a479bb16235"
VSBQ01000055.1	RepeatMasker	Unknown	613927	614206	583	-	.	ID="RND-5_FAMILY-2722";Tend="727";Tstart="471";shortTE="F";uid="62d712aa-6215-4583-9077-56c1f7ae1e31"
VSBQ01000055.1	RepeatMasker	DNA/hAT	979148	979661	3230	-	.	ID="RND-5_FAMILY-1341";Tend="1442";Tstart="920";shortTE="F";uid="36865a1f-bece-449f-b9f2-54109f6371c2"
VSBQ01000055.1	RepeatMasker	Unknown	1320739	1320906	1136	-	.	ID="RND-4_FAMILY-1665";Tend="1129";Tstart="948";shortTE="F";uid="00cd1230-da7f-440f-b287-af602653fe92"
VSBQ01000055.1	RepeatMasker	Unknown	1196103	1196457	890	-	.	ID="RND-1_FAMILY-8";Tend="1384";Tstart="976";shortTE="F";uid="954503bb-d226-4ccb-8cfd-ace696493a0f"
VSBQ01000055.1	RepeatMasker	Unknown	417011	417249	538	-	.	ID="RND-1_FAMILY-8";Tend="1200";Tstart="945";shortTE="F";uid="2b4f4c27-7385-4775-b691-ecfcf414a7b0"
VSBQ01000055.1	RepeatMasker	Retroposon?	1226494	1226682	667	-	.	ID="RND-4_FAMILY-1269";Tend="1451";Tstart="1275";shortTE="F";uid="b739e7c8-0d4e-4ffa-a9a5-164078a9cfd4"
VSBQ01000055.1	RepeatMasker	DNA	1048704	1048868	892	-	.	ID="DNA8-75_AP";Tend="161";Tstart="3";shortTE="F";uid="5c711a84-a986-4451-add3-dc50e931197d"
VSBQ01000055.1	RepeatMasker	Retroposon?	392329	392527	1034	-	.	ID="RND-6_FAMILY-12621";Tend="1130";Tstart="928";shortTE="F";uid="aa28e825-1841-4ffd-9670-123e4ad71829"
VSBQ01000055.1	RepeatMasker	DNA/Ginger	409011	409687	1911	-	.	ID="RND-6_FAMILY-7106";Tend="1354";Tstart="644";shortTE="F";uid="7544445c-3cc6-41ce-8a65-c14192d3d314"
VSBQ01000055.1	RepeatMasker	DNA	1206009	1206277	793	-	.	ID="dna4-2_ap";Tend="277";Tstart="1";shortTE="F";uid="ebcddcaf-938e-4f04-aa7e-5e6043c657d9"
VSBQ01000055.1	RepeatMasker	DNA/Kolobok-E	988586	988917	1193	-	.	ID="RND-6_FAMILY-30263";Tend="1593";Tstart="1252";shortTE="F";uid="dbdccedc-1359-49cb-9a5f-e27b873ce7d4"
VSBQ01000055.1	RepeatMasker	Unknown	1276261	1276491	862	-	.	ID="RND-1_FAMILY-56";Tend="694";Tstart="457";shortTE="F";uid="fbbbc6d7-aeb6-40f4-95c8-31d556c4c879"
VSBQ01000055.1	RepeatMasker	DNA/P	831815	832200	519	-	.	ID="RND-6_FAMILY-6405";Tend="1992";Tstart="1625";shortTE="F";uid="5ab9ab25-df0c-4017-8e41-030290e29740"
VSBQ01000055.1	RepeatMasker	DNA/hAT	1020974	1021362	1644	-	.	ID="RND-5_FAMILY-244";Tend="1045";Tstart="616";shortTE="F";uid="e1e9ba97-3857-4e22-a03d-86955b4cd1e3"
VSBQ01000055.1	RepeatMasker	DNA/Kolobok-E	588095	588533	2243	-	.	ID="RND-6_FAMILY-7050";Tend="1391";Tstart="952";shortTE="F";uid="e7ad1599-fa09-4ffe-b709-770aadc9020e"
VSBQ01000055.1	RepeatMasker	DNA	329732	330326	3855	-	.	ID="RND-5_FAMILY-6224";Tend="1638";Tstart="1046";shortTE="F";uid="ef22e82e-2f22-4786-b98d-cc15f9997c16"
VSBQ01000055.1	RepeatMasker	Unknown	1046155	1046641	2847	-	.	ID="RND-5_FAMILY-2133";Tend="1362";Tstart="888";shortTE="F";uid="95e3bf72-d0b7-4619-807d-ae3d48b3af4c"
VSBQ01000055.1	RepeatMasker	LINE/RTE-BovB	1267916	1268644	539	-	.	ID="RTE-63_LMI";Tend="2952";Tstart="2231";shortTE="F";uid="e36e49f4-e1a4-4a90-a8d5-b6fb9fd638ef"
VSBQ01000055.1	RepeatMasker	DNA	78503	78810	1171	-	.	ID="TTAA3_AP";Tend="427";Tstart="119";shortTE="F";uid="d59ba0f8-f6b2-4330-a3ef-dd2325b447f5"
VSBQ01000055.1	RepeatMasker	DNA/Kolobok-E	1004540	1004844	556	-	.	ID="RND-6_FAMILY-30263";Tend="403";Tstart="82";shortTE="F";uid="d0ac392e-4f0a-45db-8001-37bf9a917fe5"
VSBQ01000055.1	RepeatMasker	DNA/hAT-Tip100	247754	248515	443	-	.	ID="DNA8-83_AP";TEgroup="ctg_55%7CDNA8-83_AP%7C1";Tend="808";Tstart="151";shortTE="F";uid="657a741e-54d5-44c9-af67-3942164818af"
VSBQ01000055.1	RepeatMasker	DNA/Kolobok-E	927437	928091	682	-	.	ID="rnd-6_family-30263";Tend="368";Tstart="80";shortTE="F";uid="1922fbcc-c6fb-4746-889b-7435e62ff9ca"
VSBQ01000055.1	RepeatMasker	DNA	708272	708490	1628	-	.	ID="RND-6_FAMILY-11247";Tend="1258";Tstart="1034";shortTE="F";uid="a5269407-bfa6-4695-b76e-711527495d2e"
VSBQ01000055.1	RepeatMasker	DNA/Ginger	625010	625188	611	-	.	ID="RND-1_FAMILY-259";Tend="2045";Tstart="1852";shortTE="F";uid="e4fc447b-86ea-462b-93c4-b1b65a5dcec9"
VSBQ01000055.1	RepeatMasker	DNA/Ginger	84994	85109	440	-	.	ID="RND-1_FAMILY-259";Tend="707";Tstart="587";shortTE="F";uid="95ab8618-a6bb-49b1-922f-76ebd71e1e71"
VSBQ01000055.1	RepeatMasker	DNA/Ginger	596791	597047	1398	-	.	ID="RND-1_FAMILY-259";Tend="829";Tstart="572";shortTE="F";uid="de7df7b8-ed14-4eb0-8182-65659228b8c4"
VSBQ01000055.1	RepeatMasker	DNA	34507	34721	895	-	.	ID="TTAA2D_AP";Tend="431";Tstart="212";shortTE="F";uid="14d7733f-5648-4bf5-89b3-220d427eab1b"
VSBQ01000055.1	RepeatMasker	DNA	966360	966551	679	-	.	ID="RND-6_FAMILY-17942";Tend="1443";Tstart="1240";shortTE="F";uid="c2c20807-99b9-4631-a573-5647d87b05e6"
VSBQ01000055.1	RepeatMasker	DNA	1309951	1310077	1070	-	.	ID="DNA3-4_AP";Tend="127";Tstart="1";shortTE="F";uid="e7593df3-72ac-4765-96a6-d3dfc22e2836"
VSBQ01000055.1	RepeatMasker	LINE/I-Jockey	1256370	1256526	417	-	.	ID="G3_DM";Tend="3678";Tstart="3522";shortTE="F";uid="7852ae7b-9d02-4317-b27b-6807d6d7b1c1"
VSBQ01000055.1	RepeatMasker	DNA/Sola-1	398564	398684	879	-	.	ID="DNA4-8_AP";Tend="247";Tstart="128";shortTE="F";uid="926e2844-8678-4f42-bd5a-e1f816ff87b2"
VSBQ01000055.1	RepeatMasker	DNA/Kolobok-E	965792	965982	829	-	.	ID="RND-6_FAMILY-30263";Tend="1342";Tstart="1155";shortTE="F";uid="f67b2c23-750a-4ccc-99d0-e0bf946f1a1e"
VSBQ01000055.1	RepeatMasker	DNA/hAT	933248	933456	1268	-	.	ID="RND-1_FAMILY-182";Tend="1556";Tstart="1353";shortTE="F";uid="eba78ea1-4613-46f7-9d41-065a43ddeea1"
VSBQ01000055.1	RepeatMasker	Retroposon?	785377	785853	531	-	.	ID="SINE2-1_AP";Tend="1471";Tstart="722";shortTE="F";uid="8a811a74-4272-4e2f-8425-f775461309a6"
VSBQ01000550.1	RepeatMasker	DNA	65094	65496	1688	+	.	ID="ttaa3b_ap";Tend="411";Tstart="2";shortTE="F";uid="eaca4001-3919-4951-9832-d58a21c2b8fd"
VSBQ01000550.1	RepeatMasker	DNA/Kolobok-E	70088	70348	735	+	.	ID="KOLOBOKE-2_AP";Tend="1412";Tstart="1133";shortTE="F";uid="80da5690-ac9a-48fb-bce6-886502d443d4"
VSBQ01000550.1	RepeatMasker	Unknown	23064	24054	4218	+	.	ID="RND-1_FAMILY-43";Tend="1451";Tstart="453";shortTE="F";uid="fdf15290-be07-48e1-ad44-a77b964eca16"
VSBQ01000550.1	RepeatMasker	Unknown	72744	72962	553	+	.	ID="RND-5_FAMILY-5634";Tend="218";Tstart="7";shortTE="F";uid="93df85a4-cfa5-4f6c-b4ca-a80d022547d9"
VSBQ01000550.1	RepeatMasker	Retroposon?	72022	72535	1956	+	.	ID="RND-4_FAMILY-1269";Tend="1225";Tstart="692";shortTE="F";uid="39cb7af7-8eaa-4085-ba6d-e3137cb47d9a"
VSBQ01000550.1	RepeatMasker	Unknown	33511	34242	4228	+	.	ID="RND-5_FAMILY-8440";TEgroup="ctg_550%7CRND-5_FAMILY-8440%7C1";Tend="1477";Tstart="540";shortTE="F";uid="9b3adea4-eeab-470d-a070-73c6de9e9b69"
VSBQ01000550.1	RepeatMasker	DNA/Ginger	47260	48128	5719	+	.	ID="RND-6_FAMILY-7106";Tend="1851";Tstart="962";shortTE="F";uid="a320df22-dca0-48d7-8ca3-06161927b8f3"
VSBQ01000550.1	RepeatMasker	Unknown	81884	82409	3708	+	.	ID="RND-1_FAMILY-254";Tend="1209";Tstart="678";shortTE="F";uid="fedb0512-8430-4e94-98d5-24441eb18454"
VSBQ01000550.1	RepeatMasker	Retroposon?	42836	42964	605	+	.	ID="RND-4_FAMILY-1269";Tend="1437";Tstart="1313";shortTE="F";uid="ee13b341-10b3-447d-9e84-bc37b419fcef"
VSBQ01000550.1	RepeatMasker	DNA/hAT?	37755	37968	611	+	.	ID="RND-4_FAMILY-532";Tend="1928";Tstart="1730";shortTE="F";uid="04725544-55ee-4bab-ba71-72e3a1403062"
VSBQ01000550.1	RepeatMasker	Retroposon?	73683	74214	461	+	.	ID="SINE2-1_AP";Tend="1462";Tstart="993";shortTE="F";uid="7389287e-7919-459d-b921-9a8a190dc768"
VSBQ01000550.1	RepeatMasker	Retroposon?	94480	95381	2720	+	.	ID="RND-6_FAMILY-21179";TEgroup="ctg_550%7CRND-6_FAMILY-21179%7C1";Tend="1057";Tstart="425";shortTE="F";uid="bd78ed01-5eb5-4a93-b127-0bd1615e4cf1"
VSBQ01000550.1	RepeatMasker	DNA	747	961	918	+	.	ID="ttaa4c_ap";Tend="420";Tstart="168";shortTE="F";uid="d49c3d91-a2c2-4c3d-b7ad-66711622a32a"
VSBQ01000550.1	RepeatMasker	Unknown	50106	50504	867	+	.	ID="RND-5_FAMILY-2359";Tend="1600";Tstart="1214";shortTE="F";uid="115cdb74-6e1f-4465-8424-43e2cd309539"
VSBQ01000550.1	RepeatMasker	DNA	85268	85440	573	+	.	ID="dna4-2_ap";Tend="181";Tstart="1";shortTE="F";uid="8226b1f3-c31c-4d55-b491-6903cd665e10"
VSBQ01000550.1	RepeatMasker	Unknown	53490	53725	624	+	.	ID="RND-6_FAMILY-2010";Tend="1357";Tstart="1119";shortTE="F";uid="df7c0f8b-fca3-418b-89c5-e85c0a4ded63"
VSBQ01000550.1	RepeatMasker	DNA/Merlin	85532	85831	637	+	.	ID="RND-6_FAMILY-43177";Tend="483";Tstart="194";shortTE="F";uid="73ed5066-42c1-4ee9-98eb-a69dc06ee53b"
VSBQ01000550.1	RepeatMasker	DNA/hAT-Charlie	71340	71715	1247	+	.	ID="DNA8-86_AP";Tend="466";Tstart="34";shortTE="F";uid="2c938073-0a7d-442c-a6c6-1c4069840536"
VSBQ01000550.1	RepeatMasker	Unknown	100087	100350	1612	+	.	ID="RND-5_FAMILY-10511";Tend="1160";Tstart="913";shortTE="F";uid="9ede8ce7-7fcb-4730-a5aa-64b6e3e5e3de"
VSBQ01000550.1	RepeatMasker	Retroposon?	51431	51656	795	+	.	ID="RND-6_FAMILY-12621";Tend="1279";Tstart="980";shortTE="F";uid="da5f9396-e7cc-4140-bbc3-60efb014a0fe"
VSBQ01000550.1	RepeatMasker	DNA/Kolobok-E	41659	41866	590	+	.	ID="RND-6_FAMILY-11301";Tend="1556";Tstart="1321";shortTE="F";uid="3abb7d02-10a3-4eac-b589-b8803a522078"
VSBQ01000550.1	RepeatMasker	Unknown	87026	87514	2913	+	.	ID="RND-5_FAMILY-2882";Tend="1549";Tstart="929";shortTE="F";uid="aaf584e8-08f0-4e6e-a22a-93b048235352"
VSBQ01000550.1	RepeatMasker	RC/Helitron	73105	73312	1146	+	.	ID="RND-1_FAMILY-115";Tend="1307";Tstart="1088";shortTE="F";uid="55fb5c31-f8a5-4c51-b2c7-ae91e65c2d27"
VSBQ01000550.1	RepeatMasker	DNA	86604	87027	2242	+	.	ID="DNAX-2_AP";Tend="425";Tstart="1";shortTE="F";uid="5314fab8-f2dd-4108-9d49-931d76479ce1"
VSBQ01000550.1	RepeatMasker	Unknown	439	711	780	+	.	ID="RND-6_FAMILY-15897";Tend="1492";Tstart="1227";shortTE="F";uid="273fdc9d-00b0-4897-b054-0c64e2ac7505"
VSBQ01000550.1	RepeatMasker	RC/Helitron	96424	96790	1858	+	.	ID="RND-6_FAMILY-1227";Tend="1653";Tstart="1262";shortTE="F";uid="bdc51c72-21f8-464a-8566-a51f4e238ee7"
VSBQ01000550.1	RepeatMasker	DNA/Ginger	72485	72649	569	+	.	ID="rnd-6_family-7106";Tend="811";Tstart="541";shortTE="F";uid="bfa39f8b-0342-426c-a7cf-7860cec6bf3b"
VSBQ01000550.1	RepeatMasker	Unknown	14956	15227	671	+	.	ID="RND-1_FAMILY-15";Tend="1195";Tstart="903";shortTE="F";uid="8f32bf50-62de-4246-90e8-b3a66c53b315"
VSBQ01000550.1	RepeatMasker	Retroposon?	41901	42370	929	+	.	ID="RND-1_FAMILY-367";Tend="955";Tstart="352";shortTE="F";uid="e7ec18f1-dca8-41c1-a1b5-823c86d16f65"
VSBQ01000550.1	RepeatMasker	Unknown	63977	64149	483	+	.	ID="RND-5_FAMILY-9180";TEgroup="ctg_550%7CRND-5_FAMILY-9180%7C1";Tend="785";Tstart="194";shortTE="T";uid="981234c1-96bf-4d8c-83f9-1629494202ce"
VSBQ01000550.1	RepeatMasker	DNA	49364	50106	4409	+	.	ID="RND-6_FAMILY-3169";Tend="1607";Tstart="864";shortTE="F";uid="70049357-32c2-4bc1-8f91-8d62a630b6c2"
VSBQ01000550.1	RepeatMasker	Retroposon?	27596	27900	1788	-	.	ID="RND-6_FAMILY-840";Tend="1197";Tstart="910";shortTE="F";uid="c90a574b-163f-458e-9dcb-3b05e05d016b"
VSBQ01000550.1	RepeatMasker	DNA/Kolobok-E	73468	73573	440	-	.	ID="RND-6_FAMILY-30263";Tend="1377";Tstart="1256";shortTE="F";uid="d1320b37-cc26-4901-8e39-32fc6beabd67"
VSBQ01000550.1	RepeatMasker	DNA/Kolobok-E	28404	28982	4505	-	.	ID="RND-6_FAMILY-3832";Tend="1902";Tstart="1327";shortTE="F";uid="426118bd-0205-41e1-a766-187f5cd20c9e"
VSBQ01000550.1	RepeatMasker	RC/Helitron	96223	96401	972	-	.	ID="RND-6_FAMILY-3117";Tend="1853";Tstart="1672";shortTE="F";uid="99f904c4-ae08-4aa0-b331-0c3d6dd30f1b"
VSBQ01000550.1	RepeatMasker	Unknown	104093	104331	1112	-	.	ID="RND-1_FAMILY-20";Tend="1284";Tstart="1032";shortTE="F";uid="a242d0aa-42a7-4584-9268-c3100801b199"
VSBQ01000550.1	RepeatMasker	DNA	30326	30764	2398	-	.	ID="TTAA3C_AP";Tend="424";Tstart="2";shortTE="F";uid="b8462d24-d200-4d22-80be-5bdc28df87eb"
VSBQ01000550.1	RepeatMasker	LINE/I-Jockey	58609	58733	426	-	.	ID="RND-6_FAMILY-16794";Tend="1292";Tstart="1168";shortTE="F";uid="80bf3edd-8eab-4c8e-b97f-c499ba1c70cf"
VSBQ01000550.1	RepeatMasker	DNA/Kolobok-E	24821	25245	1544	-	.	ID="RND-6_FAMILY-2277";Tend="1663";Tstart="1234";shortTE="F";uid="a89b3e1e-5762-40a6-af09-76c50508e967"
VSBQ01000550.1	RepeatMasker	Retroposon?	70235	70540	855	-	.	ID="RND-6_FAMILY-7125";Tend="1463";Tstart="1164";shortTE="F";uid="1f0493ac-26d7-4c30-b118-ed50d6993507"
VSBQ01000550.1	RepeatMasker	Unknown	84350	84825	3564	-	.	ID="RND-1_FAMILY-260";Tend="1201";Tstart="715";shortTE="F";uid="a4d9bcc5-7f69-4a93-90e6-83f626120999"
VSBQ01000550.1	RepeatMasker	LTR/Gypsy	2564	2942	844	-	.	ID="RND-6_FAMILY-595";Tend="909";Tstart="540";shortTE="F";uid="21856e9d-058c-45b8-b7ca-47984db031d0"
VSBQ01000550.1	RepeatMasker	Unknown	97134	97265	830	-	.	ID="RND-5_FAMILY-884";Tend="1363";Tstart="1230";shortTE="F";uid="7f3f131c-aa91-4e17-abcb-b9eed6770401"
VSBQ01000550.1	RepeatMasker	Unknown	25237	25664	3379	-	.	ID="RND-5_FAMILY-2489";Tend="2120";Tstart="1696";shortTE="F";uid="b2661e15-c738-4b46-a769-59d8f68542e4"
VSBQ01000550.1	RepeatMasker	Retroposon?	54119	54472	3104	-	.	ID="RND-6_FAMILY-12621";Tend="1330";Tstart="978";shortTE="F";uid="97f8b78b-34c5-403e-a5d0-5c44541523d4"
VSBQ01000550.1	RepeatMasker	Unknown	72651	72858	773	-	.	ID="RND-6_FAMILY-8913";Tend="1607";Tstart="1418";shortTE="F";uid="e3ed5bba-9436-4704-9f53-03633b52acb2"
VSBQ01000550.1	RepeatMasker	Unknown	80554	81157	1963	-	.	ID="RND-6_FAMILY-32141";TEgroup="ctg_550%7CRND-6_FAMILY-32141%7C1";Tend="1910";Tstart="1416";shortTE="F";uid="21eb851d-862c-4b6e-8321-654276e0aaf0"
VSBQ01000550.1	RepeatMasker	DNA/Kolobok-E	53944	54118	585	-	.	ID="RND-6_FAMILY-6338";Tend="132";Tstart="1";shortTE="F";uid="fd7bce3e-67ee-4cb0-af24-615fb4b0d2c2"
VSBQ01000550.1	RepeatMasker	DNA/Ginger	46561	46739	472	-	.	ID="RND-6_FAMILY-7106";Tend="2153";Tstart="1977";shortTE="F";uid="c8d5c600-27ea-401c-8c1d-2176c5539203"
VSBQ01000550.1	RepeatMasker	DNA/Kolobok-E	48212	48387	411	-	.	ID="RND-6_FAMILY-3940";Tend="1359";Tstart="1161";shortTE="F";uid="8a61c572-61e9-4e2c-a7a2-39859d984f75"
VSBQ01000550.1	RepeatMasker	DNA/hAT-Ac	314	450	458	-	.	ID="RND-6_FAMILY-2344";Tend="2073";Tstart="1943";shortTE="F";uid="9584317f-3147-489a-9d7b-88ecf13ab8be"
VSBQ01000550.1	RepeatMasker	DNA/hAT-Tip100	71039	71320	632	-	.	ID="dna8-100b_ap";Tend="378";Tstart="184";shortTE="F";uid="17147577-5ff1-4c6b-8cd0-923fffe311da"
VSBQ01000550.1	RepeatMasker	DNA/Kolobok-E	28987	29236	1512	-	.	ID="RND-6_FAMILY-10946";Tend="865";Tstart="626";shortTE="F";uid="73cb5489-2c65-4971-a2ab-e57f60f76d11"
VSBQ01000550.1	RepeatMasker	LINE/I	97954	98129	417	-	.	ID="NIMB-2_CQ";Tend="5811";Tstart="5636";shortTE="F";uid="3dd3ebf2-7ca1-4b44-b1dc-d936ea48309e"
VSBQ01000550.1	RepeatMasker	Retroposon?	48088	48189	457	-	.	ID="RND-6_FAMILY-12797";Tend="475";Tstart="376";shortTE="F";uid="8f62494e-9560-42b1-9486-0db93ef09091"
VSBQ01000550.1	RepeatMasker	DNA/Kolobok-E	27924	28401	3272	-	.	ID="RND-6_FAMILY-10946";Tend="2212";Tstart="1714";shortTE="F";uid="90a16e21-7c6c-4f7c-915f-7c4e762a02f2"
VSBQ01000550.1	RepeatMasker	Unknown	26001	27598	4931	-	.	ID="RND-1_FAMILY-108";Tend="2688";Tstart="457";shortTE="F";uid="aad7adcc-5095-430a-a279-f403e8e14cd0"
VSBQ01000550.1	RepeatMasker	Retroposon?	41603	41766	609	-	.	ID="RND-6_FAMILY-1257";Tend="778";Tstart="622";shortTE="F";uid="2b2068ab-e07a-45c8-b2b7-ec06038ef74e"
VSBQ01000550.1	RepeatMasker	DNA	42406	42836	2060	-	.	ID="RND-6_FAMILY-44353";Tend="1331";Tstart="901";shortTE="F";uid="a893e86b-a7d0-4282-942c-791618143237"
VSBQ01000550.1	RepeatMasker	DNA/Kolobok-E	70015	70197	524	-	.	ID="RND-6_FAMILY-11301";Tend="2221";Tstart="2020";shortTE="F";uid="e3741f27-8e90-4db6-9ed3-92e0114fe2dc"
VSBQ01005500.1	RepeatMasker	Retroposon?	2	700	5089	+	.	ID="RND-1_FAMILY-101";Tend="724";Tstart="26";shortTE="F";uid="c4dcb2fa-1248-4d02-84e2-20760c49b6e0"
VSBQ01005500.1	RepeatMasker	Unknown	696	892	1308	+	.	ID="RND-6_FAMILY-13452";Tend="1431";Tstart="1215";shortTE="F";uid="a6f8b8be-eea4-4b62-b53f-0a9b0432e634"
VSBQ01005500.1	RepeatMasker	DNA/hAT	941	1128	615	-	.	ID="RND-5_FAMILY-265";Tend="1273";Tstart="1093";shortTE="F";uid="50907207-a00f-47a5-9a85-2682f82aa7b0"
VSBQ01005501.1	RepeatMasker	DNA/hAT	849	1311	1984	+	.	ID="RND-5_FAMILY-265";Tend="1609";Tstart="1114";shortTE="F";uid="42f3e7f7-7639-418a-baa5-07482287619d"
VSBQ01005501.1	RepeatMasker	Unknown	16	176	1226	+	.	ID="RND-6_FAMILY-15876";Tend="161";Tstart="1";shortTE="F";uid="a32267d3-8200-4d0f-867c-a2f7e036e6b5"
VSBQ01005501.1	RepeatMasker	Unknown	588	859	2361	+	.	ID="RND-6_FAMILY-15876";Tend="429";Tstart="158";shortTE="F";uid="e6472219-8c6f-4fc9-9a18-e50f0eea19b4"
VSBQ01005502.1	RepeatMasker	DNA/hAT-Tip100	8	563	565	+	.	ID="hat-1_tca";Tend="1955";Tstart="1286";shortTE="F";uid="39afaac5-1fc8-4e6f-8026-49523b17259d"
VSBQ01005503.1	RepeatMasker	Unknown	291	891	3579	+	.	ID="RND-6_FAMILY-12420";Tend="568";Tstart="12";shortTE="F";uid="7be216d5-070f-46ad-95d3-f3e620a7bc97"
VSBQ01005503.1	RepeatMasker	Unknown	898	1309	1124	+	.	ID="RND-1_FAMILY-94";Tend="722";Tstart="315";shortTE="F";uid="3ee3ea35-c596-402f-b219-5d2256b23fea"
VSBQ01005503.1	RepeatMasker	Unknown	1	290	5102	-	.	ID="RND-1_FAMILY-114";Tend="665";Tstart="224";shortTE="F";uid="15b9ea25-a20b-470d-9c30-f28d30bd7448"
VSBQ01005503.1	RepeatMasker	Unknown	892	1035	5102	-	.	ID="RND-1_FAMILY-114";Tend="223";Tstart="1";shortTE="F";uid="28cb9154-37d2-4915-8b3a-229def5a04ba"
VSBQ01005504.1	RepeatMasker	DNA	473	1310	6440	+	.	ID="RND-5_FAMILY-2881";Tend="1790";Tstart="962";shortTE="F";uid="3278dc11-aa2e-498f-bd39-4e79ad37bc0a"
VSBQ01005504.1	RepeatMasker	DNA/Kolobok-E	1	479	3469	-	.	ID="RND-5_FAMILY-9815";Tend="1939";Tstart="1441";shortTE="F";uid="e4fe40a6-0ff0-4d16-9fd6-0cf06beb9648"
VSBQ01005504.1	RepeatMasker	DNA/Ginger	480	680	2879	-	.	ID="RND-1_FAMILY-259";Tend="1080";Tstart="362";shortTE="F";uid="811718c7-beda-4060-b9c7-134216e2b6fe"
VSBQ01005505.1	RepeatMasker	DNA	388	795	1432	-	.	ID="RND-1_FAMILY-269";Tend="1664";Tstart="1253";shortTE="F";uid="e4b0fdfc-40dd-46da-9540-2d90c0e2542f"
VSBQ01005506.1	RepeatMasker	DNA/Ginger	505	852	890	+	.	ID="rnd-6_family-7106";Tend="1182";Tstart="794";shortTE="F";uid="1916efa5-7922-4f03-b3e1-28fcf6b7012c"
VSBQ01005506.1	RepeatMasker	DNA/hAT-Charlie	292	550	1004	+	.	ID="HAT-N11_AP";Tend="612";Tstart="343";shortTE="F";uid="96feae9c-2482-41e7-98a4-c71365075dba"
VSBQ01005506.1	RepeatMasker	DNA/Ginger-1	1105	1252	824	-	.	ID="RND-6_FAMILY-1155";Tend="921";Tstart="774";shortTE="F";uid="8c3c0b16-8bb3-4aba-bda3-fddf6f46676c"
VSBQ01005506.1	RepeatMasker	Unknown	863	1082	1310	-	.	ID="RND-6_FAMILY-30750";Tend="1142";Tstart="926";shortTE="F";uid="fe90279c-0c3e-4bbe-a8d4-2f795c9456eb"
VSBQ01005507.1	RepeatMasker	DNA/hAT-Tip100	262	857	786	+	.	ID="RND-5_FAMILY-618";TEgroup="ctg_5507%7CRND-5_FAMILY-618%7C1";Tend="980";Tstart="1";shortTE="F";uid="4681e429-e39d-4f21-9c04-39fd4dd687f6"
VSBQ01005507.1	RepeatMasker	Unknown	858	1310	3809	-	.	ID="RND-4_FAMILY-2790";Tend="821";Tstart="357";shortTE="F";uid="951741a6-8b67-44c6-b063-3bb9876dbc0b"
VSBQ01005507.1	RepeatMasker	DNA/hAT-Tip100	1	261	2503	-	.	ID="RND-1_FAMILY-222";Tend="473";Tstart="143";shortTE="F";uid="675f6d98-73ca-457c-83c9-ee8c82e91a0d"
VSBQ01005508.1	RepeatMasker	RC/Helitron	747	882	901	+	.	ID="RND-1_FAMILY-4";Tend="956";Tstart="821";shortTE="F";uid="26b14e8c-5e63-4e6c-af72-726ffeecd4de"
VSBQ01005508.1	RepeatMasker	Unknown	879	1310	3191	-	.	ID="RND-1_FAMILY-260";Tend="1463";Tstart="1021";shortTE="F";uid="3da9c95c-924a-458e-a97e-df3b23d0554e"
VSBQ01005509.1	RepeatMasker	Unknown	1	1309	7945	-	.	ID="RND-5_FAMILY-10171";Tend="1590";Tstart="1";shortTE="F";uid="fd7966f8-27ae-481a-b2d0-8f86e43296a2"
VSBQ01000551.1	RepeatMasker	DNA/Kolobok-E	78071	78771	2717	+	.	ID="RND-5_FAMILY-9815";Tend="2321";Tstart="1629";shortTE="F";uid="ac976818-1c88-4427-b89d-18b2292bef8b"
VSBQ01000551.1	RepeatMasker	DNA/Ginger	43818	45380	1132	+	.	ID="RND-1_FAMILY-259";TEgroup="ctg_551%7CRND-1_FAMILY-259%7C1";Tend="2033";Tstart="647";shortTE="F";uid="8cdc2e4c-8385-467d-8faf-536ce889f40a"
VSBQ01000551.1	RepeatMasker	DNA/MULE-MuDR	80624	80881	613	+	.	ID="RND-6_FAMILY-1172";Tend="677";Tstart="393";shortTE="F";uid="a9d9fc5c-17b6-4ba9-a65a-cd04e0a7a904"
VSBQ01000551.1	RepeatMasker	DNA/MULE-MuDR	97072	97294	629	+	.	ID="RND-4_FAMILY-2602";Tend="1476";Tstart="1285";shortTE="F";uid="1b2037cb-5c8f-4168-97c4-1bab4eb636c1"
VSBQ01000551.1	RepeatMasker	DNA/Ginger-1	15396	15556	940	+	.	ID="RND-5_FAMILY-8248";Tend="1011";Tstart="857";shortTE="F";uid="53a1175c-7f49-49a3-9569-40d296f3814c"
VSBQ01000551.1	RepeatMasker	Retroposon?	12915	13240	858	+	.	ID="SINE2-1_AP";Tend="1473";Tstart="1142";shortTE="F";uid="3a979fa4-46f9-46ea-b31d-8370f45d961d"
VSBQ01000551.1	RepeatMasker	Retroposon?	49919	50041	777	+	.	ID="RND-6_FAMILY-12621";Tend="1110";Tstart="971";shortTE="F";uid="0fcef4b1-3703-4629-a7b7-d364f42c93d9"
VSBQ01000551.1	RepeatMasker	DNA/Ginger	73291	73694	1535	+	.	ID="RND-1_FAMILY-259";Tend="1319";Tstart="929";shortTE="F";uid="b9e57a3f-1bec-42b8-880b-e3d0d5436894"
VSBQ01000551.1	RepeatMasker	DNA/hAT-Tip100	17452	17618	508	+	.	ID="DNA8-63_AP";Tend="166";Tstart="1";shortTE="F";uid="a628a669-8d6e-4d48-8f8f-125aaf92aeb1"
VSBQ01000551.1	RepeatMasker	DNA/MULE-MuDR	42970	43166	678	+	.	ID="MUDR10X_AP";Tend="201";Tstart="1";shortTE="F";uid="ffc5e006-0167-47fc-8815-278e4b7c2c31"
VSBQ01000551.1	RepeatMasker	DNA/Kolobok-E	73610	74317	2395	+	.	ID="KOLOBOKE-2_AP";Tend="2211";Tstart="1445";shortTE="F";uid="b656c11b-df85-460b-b61c-766643a303d0"
VSBQ01000551.1	RepeatMasker	DNA	71728	72025	1248	+	.	ID="dna4-1_ap";Tend="519";Tstart="191";shortTE="F";uid="a6856780-1b6f-4a6e-b261-600e9bf7745d"
VSBQ01000551.1	RepeatMasker	DNA/Kolobok-E	74474	74923	1879	+	.	ID="KOLOBOKE-3_AP";Tend="2175";Tstart="1725";shortTE="F";uid="ec6c40ce-8b19-405c-909a-153c5413f856"
VSBQ01000551.1	RepeatMasker	DNA/Ginger-1	100913	101355	1681	+	.	ID="RND-6_FAMILY-1155";Tend="1691";Tstart="1244";shortTE="F";uid="a545598a-8bef-48cb-8e30-5167c33c48a5"
VSBQ01000551.1	RepeatMasker	DNA/Kolobok-E	92688	93605	4538	+	.	ID="RND-6_FAMILY-30263";Tend="1597";Tstart="735";shortTE="F";uid="ebe9408c-c7f6-4119-af55-1defad8fc379"
VSBQ01000551.1	RepeatMasker	Retroposon?	77106	77522	583	+	.	ID="SINE2-2_AP";Tend="1146";Tstart="755";shortTE="F";uid="a6478103-46c8-4bef-9fc3-132ca1685be4"
VSBQ01000551.1	RepeatMasker	DNA/Ginger	101719	102678	4017	+	.	ID="RND-6_FAMILY-7106";Tend="1751";Tstart="701";shortTE="F";uid="d7d2b4fe-9d93-4cbf-a6f2-d628eeb39dc2"
VSBQ01000551.1	RepeatMasker	DNA	15167	15428	951	+	.	ID="ttaa3b_ap";Tend="244";Tstart="1";shortTE="F";uid="d497db3b-6c79-4175-9fd7-ae2556777428"
VSBQ01000551.1	RepeatMasker	DNA	63728	63910	460	+	.	ID="dna4-2_ap";TEgroup="ctg_551%7Cdna4-2_ap%7C1";Tend="769";Tstart="613";shortTE="T";uid="1c79dc39-35aa-493c-bf9f-99fa1d935637"
VSBQ01000551.1	RepeatMasker	DNA/hAT-Charlie	72875	73012	1019	+	.	ID="DNA8-72_AP";Tend="142";Tstart="5";shortTE="F";uid="ac8d4f7a-e0d9-4a88-a9e3-2898616b3c6f"
VSBQ01000551.1	RepeatMasker	DNA/PIF-Harbinger	98206	98967	2644	+	.	ID="HARB-1_AP";Tend="2138";Tstart="1464";shortTE="F";uid="0770af7d-4db0-46e9-870d-fdc14bb9bdd4"
VSBQ01000551.1	RepeatMasker	Unknown	66716	66916	439	+	.	ID="RND-1_FAMILY-130";Tend="1069";Tstart="885";shortTE="F";uid="b30deb1c-585d-47cf-8767-70fccebe814a"
VSBQ01000551.1	RepeatMasker	Retroposon?	72036	72382	2272	+	.	ID="RND-6_FAMILY-12621";Tend="1328";Tstart="971";shortTE="F";uid="5f6778af-6545-45f6-8cc5-eeb966b48315"
VSBQ01000551.1	RepeatMasker	DNA/hAT	97353	97833	1883	+	.	ID="RND-5_FAMILY-244";Tend="1050";Tstart="616";shortTE="F";uid="9a020d8f-0786-4e3f-8351-4e8abf952f93"
VSBQ01000551.1	RepeatMasker	Unknown	18370	18612	1077	+	.	ID="RND-1_FAMILY-15";Tend="1195";Tstart="950";shortTE="F";uid="0cbb566d-6649-4c93-b07d-f0f1e3a5a464"
VSBQ01000551.1	RepeatMasker	Unknown	54084	54317	1228	+	.	ID="RND-6_FAMILY-14926";Tend="1189";Tstart="929";shortTE="F";uid="b8062419-8f28-4fab-9217-e0fdf1b84b07"
VSBQ01000551.1	RepeatMasker	DNA	79092	79786	4439	+	.	ID="RND-5_FAMILY-1844";Tend="1601";Tstart="898";shortTE="F";uid="2d2958c4-251c-4d6b-ba71-6e6b3bb02c5e"
VSBQ01000551.1	RepeatMasker	Retroposon?	97878	98120	708	+	.	ID="SINE2-1_AP";Tend="1446";Tstart="1195";shortTE="F";uid="a1b30937-cee7-47dd-8713-96b6c7be5431"
VSBQ01000551.1	RepeatMasker	Retroposon?	2433	2853	1743	+	.	ID="RND-6_FAMILY-2048";Tend="398";Tstart="1";shortTE="F";uid="4ecdec62-f2fa-4535-ae69-ebe77cafb60f"
VSBQ01000551.1	RepeatMasker	DNA	85315	85897	3651	+	.	ID="TTAA13B_AP";Tend="595";Tstart="1";shortTE="F";uid="a8da8797-56e7-4e37-8106-f272c4187371"
VSBQ01000551.1	RepeatMasker	DNA	4370	4895	431	+	.	ID="TTAA20_AP";TEgroup="ctg_551%7CTTAA20_AP%7C1";Tend="663";Tstart="1";shortTE="T";uid="c56f0e82-a41e-46c6-8718-dc5ed2ddb496"
VSBQ01000551.1	RepeatMasker	DNA	76295	76526	534	+	.	ID="ttaa3b_ap";Tend="393";Tstart="165";shortTE="F";uid="2123bc9f-801e-4650-908c-4686dce21ee8"
VSBQ01000551.1	RepeatMasker	Unknown	13233	14098	2515	+	.	ID="RND-5_FAMILY-13256";Tend="1691";Tstart="847";shortTE="F";uid="9bb2cfff-9e27-47d0-b682-630324f87bbe"
VSBQ01000551.1	RepeatMasker	DNA	27170	27579	2613	+	.	ID="ttaa3b_ap";Tend="411";Tstart="1";shortTE="F";uid="6295372b-08a7-4230-9325-010812529a0d"
VSBQ01000551.1	RepeatMasker	DNA/MULE-MuDR	47332	47435	418	+	.	ID="RND-5_FAMILY-12583";Tend="1315";Tstart="1216";shortTE="F";uid="a481f764-1a93-4c1b-a5e1-dfcc279ed3fc"
VSBQ01000551.1	RepeatMasker	RC/Helitron	41794	41959	717	+	.	ID="HALYOMORPHA_HALYS-4_FAMILY-638";Tend="185";Tstart="34";shortTE="F";uid="4e8217ed-10af-41b1-87cd-2b4db648ee31"
VSBQ01000551.1	RepeatMasker	DNA	69840	70178	2315	+	.	ID="RND-5_FAMILY-1844";Tend="1464";Tstart="1138";shortTE="F";uid="5f7dc2da-8be5-4bea-96cd-1e341df5dcfe"
VSBQ01000551.1	RepeatMasker	DNA	63260	63682	1643	+	.	ID="RND-5_FAMILY-1844";TEgroup="ctg_551%7CRND-5_FAMILY-1844%7C1";Tend="1470";Tstart="898";shortTE="F";uid="b13d61df-710f-428a-abae-a80191934c3c"
VSBQ01000551.1	RepeatMasker	DNA/hAT-Tip100	3149	3566	2893	-	.	ID="RND-6_FAMILY-15916";Tend="1603";Tstart="1158";shortTE="F";uid="6f0f5257-5817-45b8-8176-efa8347cc805"
VSBQ01000551.1	RepeatMasker	RC/Helitron	61848	62058	635	-	.	ID="RND-6_FAMILY-5058";Tend="266";Tstart="107";shortTE="F";uid="28b92f84-e921-4240-bf96-497ab341bfed"
VSBQ01000551.1	RepeatMasker	DNA	28767	29186	2326	-	.	ID="TTAA3_AP";Tend="422";Tstart="1";shortTE="F";uid="ade28641-b5ff-4e9d-be20-222593e767af"
VSBQ01000551.1	RepeatMasker	DNA	16221	16419	688	-	.	ID="ttaa3b_ap";Tend="195";Tstart="1";shortTE="F";uid="f473ecc4-96a0-4ca9-abac-9466bf195560"
VSBQ01000551.1	RepeatMasker	Unknown	1	199	1573	-	.	ID="RND-5_FAMILY-1268";Tend="836";Tstart="638";shortTE="F";uid="d6bb5e51-8ebe-4c53-a507-00091c4daeca"
VSBQ01000551.1	RepeatMasker	Retroposon?	73029	73651	1892	-	.	ID="RND-6_FAMILY-5081";Tend="1891";Tstart="1273";shortTE="F";uid="028a1a2e-0ebb-4c44-9ce0-acf27a1fec36"
VSBQ01000551.1	RepeatMasker	RC/Helitron	101446	101654	1839	-	.	ID="RND-1_FAMILY-26";Tend="1586";Tstart="1377";shortTE="F";uid="268e3c8f-cbe6-40f4-88c7-6816a20a1b2a"
VSBQ01000551.1	RepeatMasker	DNA	497	679	1331	-	.	ID="RND-6_FAMILY-17942";Tend="1435";Tstart="1252";shortTE="F";uid="477546c4-e740-47e3-9898-722cbfb7c5d1"
VSBQ01000551.1	RepeatMasker	DNA/Kolobok-E	97329	97485	660	-	.	ID="RND-6_FAMILY-1423";Tend="1723";Tstart="1567";shortTE="F";uid="143bf174-794b-4179-b8d5-0c8b31478436"
VSBQ01000551.1	RepeatMasker	Unknown	81498	81687	1234	-	.	ID="RND-6_FAMILY-5965";Tend="1119";Tstart="921";shortTE="F";uid="ee173fde-275f-4f69-9a1e-ed2417f61cff"
VSBQ01000551.1	RepeatMasker	RC/Helitron	91980	92337	1142	-	.	ID="RND-5_FAMILY-1400";Tend="1718";Tstart="1102";shortTE="F";uid="1220bcea-39f0-4811-889a-31faa787bb23"
VSBQ01000551.1	RepeatMasker	DNA/MULE-MuDR	104344	105018	523	-	.	ID="RND-6_FAMILY-3031";Tend="1654";Tstart="964";shortTE="F";uid="b08bd623-680b-44b7-9831-03674c544714"
VSBQ01000551.1	RepeatMasker	Retroposon?	49925	50055	518	-	.	ID="RND-5_FAMILY-9804";Tend="445";Tstart="301";shortTE="F";uid="37e62934-d10c-455f-8558-59cc801b8ffc"
VSBQ01000551.1	RepeatMasker	DNA/MULE-MuDR	18216	18334	429	-	.	ID="RND-4_FAMILY-438";Tend="905";Tstart="793";shortTE="F";uid="f543217d-c042-4efa-8121-b0637aa136c9"
VSBQ01000551.1	RepeatMasker	Unknown	66799	67013	1736	-	.	ID="RND-1_FAMILY-96";Tend="1120";Tstart="904";shortTE="F";uid="6114e44c-91cb-46bc-8b40-9bf0874c7dd5"
VSBQ01000551.1	RepeatMasker	DNA/Ginger	73692	74522	4048	-	.	ID="RND-6_FAMILY-7106";TEgroup="ctg_551%7CRND-6_FAMILY-7106%7C1";Tend="1348";Tstart="646";shortTE="F";uid="131b4cac-0c26-4dd7-b3ca-31d17ebca888"
VSBQ01000551.1	RepeatMasker	DNA/Kolobok-E	15432	16246	4582	-	.	ID="RND-5_FAMILY-9815";Tend="2327";Tstart="1444";shortTE="F";uid="01f62fd6-fbb4-4d48-b70a-81ebe3339524"
VSBQ01000551.1	RepeatMasker	DNA/Kolobok-E	58138	58255	418	-	.	ID="RND-1_FAMILY-153";Tend="1529";Tstart="1420";shortTE="F";uid="6b816801-3af1-46e9-8993-80912f804004"
VSBQ01000551.1	RepeatMasker	DNA/Kolobok-E	79906	80208	426	-	.	ID="RND-1_FAMILY-368";TEgroup="ctg_551%7CRND-1_FAMILY-368%7C1";Tend="1700";Tstart="659";shortTE="T";uid="60ec17f3-0bce-4af0-9911-31d542430d09"
VSBQ01000551.1	RepeatMasker	DNA/TcMar-Mariner	80919	81063	694	-	.	ID="rnd-6_family-2867";Tend="1195";Tstart="1111";shortTE="F";uid="20d957a6-aeb7-43fb-ae93-a0c7b3d3a92d"
VSBQ01000551.1	RepeatMasker	Retroposon?	64639	64934	418	-	.	ID="RND-6_FAMILY-1257";Tend="758";Tstart="457";shortTE="F";uid="3d56b373-35a2-409b-bd84-df9946dd7be6"
VSBQ01000551.1	RepeatMasker	DNA/Kolobok-E	52145	52743	2761	-	.	ID="RND-1_FAMILY-153";Tend="2175";Tstart="1547";shortTE="F";uid="a2d7608c-35fb-4a79-9ffc-abd2172d0a88"
VSBQ01000551.1	RepeatMasker	Unknown	70195	70337	854	-	.	ID="RND-5_FAMILY-13256";Tend="1080";Tstart="941";shortTE="F";uid="a383b8a5-d1f7-4fcf-a2d3-91b6f668a764"
VSBQ01000551.1	RepeatMasker	DNA/Ginger	2227	2793	4258	-	.	ID="RND-6_FAMILY-7106";Tend="2005";Tstart="1438";shortTE="F";uid="d0d72665-9c38-45e4-8c4a-1e8b751e210d"
VSBQ01000551.1	RepeatMasker	DNA/Kolobok-E	13070	13327	522	-	.	ID="RND-6_FAMILY-1419";Tend="422";Tstart="133";shortTE="F";uid="ef18a6af-15e9-4a3c-b451-49fd10bdf294"
VSBQ01000551.1	RepeatMasker	Unknown	36027	36543	731	-	.	ID="RND-6_FAMILY-10549";Tend="1738";Tstart="1267";shortTE="F";uid="f1e56223-c7ce-4124-8abd-7bfd79adee2e"
VSBQ01005510.1	RepeatMasker	DNA/hAT-hAT19	1	1310	11193	+	.	ID="RND-5_FAMILY-1406";Tend="2151";Tstart="831";shortTE="F";uid="bd04cd56-07fa-40e2-b58b-7740e948e92b"
VSBQ01005511.1	RepeatMasker	DNA/hAT-Ac	351	931	1478	-	.	ID="RND-5_FAMILY-393";TEgroup="ctg_5511%7CRND-5_FAMILY-393%7C1";Tend="1606";Tstart="899";shortTE="F";uid="48442922-87ff-485f-9a49-6a4cd94fa85c"
VSBQ01005511.1	RepeatMasker	DNA/Ginger	1	362	2369	-	.	ID="RND-1_FAMILY-259";Tend="1397";Tstart="1036";shortTE="F";uid="f350baae-1592-49e2-a6c8-99bb9af8fa52"
VSBQ01005513.1	RepeatMasker	Unknown	573	1307	5445	+	.	ID="RND-1_FAMILY-28";Tend="1042";Tstart="351";shortTE="F";uid="fcb74a68-381c-45cc-b9c3-41c53b482e6c"
VSBQ01005513.1	RepeatMasker	Unknown	1	577	4502	-	.	ID="RND-1_FAMILY-35";Tend="986";Tstart="408";shortTE="F";uid="1b9dc27c-d052-4a91-aaba-84a29af85068"
VSBQ01005514.1	RepeatMasker	DNA/Ginger	5	111	565	-	.	ID="RND-6_FAMILY-7106";Tend="1910";Tstart="1803";shortTE="F";uid="d86b8329-b864-404e-aea4-b163ebba8ac3"
VSBQ01005514.1	RepeatMasker	LTR/Pao	828	1309	645	-	.	ID="BEL1-I_AP";Tend="5834";Tstart="5353";shortTE="F";uid="1cd0db0e-8031-4ad0-abe0-21cc54759ffd"
VSBQ01005515.1	RepeatMasker	Unknown	23	826	1205	+	.	ID="RND-1_FAMILY-114";Tend="699";Tstart="2";shortTE="F";uid="788cbf5c-8cd0-4626-af6f-18148d71ae88"
VSBQ01005515.1	RepeatMasker	Unknown	827	1064	5348	-	.	ID="RND-1_FAMILY-94";Tend="649";Tstart="1";shortTE="F";uid="ef0818a9-54f0-4709-b314-f4f3a28b036f"
VSBQ01005516.1	RepeatMasker	DNA/PiggyBac	9	260	423	+	.	ID="piggybac-27_lmi";Tend="1167";Tstart="906";shortTE="F";uid="3a10dd99-6c00-465c-b7a6-cd92d7aff903"
VSBQ01005516.1	RepeatMasker	DNA/MULE-MuDR	1023	1308	1756	-	.	ID="RND-6_FAMILY-2012";TEgroup="ctg_5516%7CRND-6_FAMILY-2012%7C1";Tend="1156";Tstart="901";shortTE="F";uid="7f382517-2ad8-4929-a874-70343574e911"
VSBQ01005517.1	RepeatMasker	DNA/Kolobok-E	578	825	829	-	.	ID="RND-6_FAMILY-6338";Tend="525";Tstart="289";shortTE="F";uid="ceac9823-c691-4cbb-ac1f-77e0cb8d2e77"
VSBQ01005518.1	RepeatMasker	Retroposon?	664	891	847	+	.	ID="RND-1_FAMILY-185";Tend="1697";Tstart="1478";shortTE="F";uid="1179118c-f0ce-46c5-b89d-93de4b9db9cb"
VSBQ01005518.1	RepeatMasker	LINE/CR1	8	647	4052	+	.	ID="RND-5_FAMILY-153";Tend="1242";Tstart="647";shortTE="F";uid="d1cc59ec-6703-4cf7-91cc-e3e384332a67"
VSBQ01005518.1	RepeatMasker	DNA/Ginger	1029	1305	1819	-	.	ID="RND-6_FAMILY-7106";Tend="1413";Tstart="1136";shortTE="F";uid="31291b86-86da-4abe-a97d-e8f38628f578"
VSBQ01005518.1	RepeatMasker	Retroposon?	690	1028	1226	-	.	ID="SINE2-2_AP";Tend="1998";Tstart="983";shortTE="F";uid="b926f6d9-d5bb-4143-81cb-3ef9944679bf"
VSBQ01005519.1	RepeatMasker	Unknown	1123	1230	736	+	.	ID="RND-5_FAMILY-2722";Tend="929";Tstart="809";shortTE="F";uid="b50adf88-d69a-49ad-a3c3-ed9b96385f4a"
VSBQ01005519.1	RepeatMasker	Unknown	86	467	404	-	.	ID="RND-5_FAMILY-4153";Tend="1316";Tstart="946";shortTE="F";uid="c46248a9-4a44-4614-a33a-e2a1cc9ce590"
VSBQ01000552.1	RepeatMasker	DNA/hAT?	24944	25274	788	+	.	ID="RND-4_FAMILY-532";Tend="1338";Tstart="1060";shortTE="F";uid="dc5824f5-199d-4aff-af3a-e9bd2628ceba"
VSBQ01000552.1	RepeatMasker	DNA/hAT	2689	2861	565	+	.	ID="RND-5_FAMILY-1143";Tend="1154";Tstart="951";shortTE="F";uid="4a6f3969-f44c-4b1a-9fd6-c24845f720eb"
VSBQ01000552.1	RepeatMasker	DNA/Ginger	56624	57214	2708	+	.	ID="RND-1_FAMILY-259";Tend="1181";Tstart="591";shortTE="F";uid="16b89e06-5fe9-43d3-8f32-bcdf860dd0da"
VSBQ01000552.1	RepeatMasker	DNA/Ginger	55479	55765	1043	+	.	ID="RND-1_FAMILY-259";Tend="1309";Tstart="1035";shortTE="F";uid="63242123-ac32-4527-9e23-0f743f37c764"
VSBQ01000552.1	RepeatMasker	Retroposon?	79351	79860	687	+	.	ID="RND-1_FAMILY-293";Tend="1440";Tstart="927";shortTE="F";uid="2f143cbc-6ffc-462a-90fb-deee3bdd2cbe"
VSBQ01000552.1	RepeatMasker	RC/Helitron	64033	64152	736	+	.	ID="RND-6_FAMILY-3117";Tend="1174";Tstart="1054";shortTE="F";uid="d756262a-5299-4fb6-95cf-f254a84536cc"
VSBQ01000552.1	RepeatMasker	DNA	46203	47608	8531	+	.	ID="RND-6_FAMILY-6694";Tend="1457";Tstart="104";shortTE="F";uid="c152014f-9b45-4963-a95a-ec6cb9f65bf6"
VSBQ01000552.1	RepeatMasker	Retroposon	71259	71381	953	+	.	ID="RND-1_FAMILY-286";Tend="802";Tstart="683";shortTE="F";uid="b6bb486c-e95a-4b5e-9aa3-5052ec995c7f"
VSBQ01000552.1	RepeatMasker	DNA	22580	22823	1221	+	.	ID="RND-6_FAMILY-8531";Tend="325";Tstart="73";shortTE="F";uid="c3a1f834-5eb8-48a5-8752-43ba04d0b44e"
VSBQ01000552.1	RepeatMasker	LTR/Gypsy	31925	32469	3548	+	.	ID="RND-6_FAMILY-2310";Tend="544";Tstart="1";shortTE="F";uid="5e0754da-de37-422b-8ac3-2bf01d894b12"
VSBQ01000552.1	RepeatMasker	Retroposon?	73690	73887	621	+	.	ID="RND-6_FAMILY-1663";Tend="832";Tstart="644";shortTE="F";uid="6a119d74-1b7a-4512-9970-dbc32ca9c365"
VSBQ01000552.1	RepeatMasker	DNA/hAT-Tip100	1276	1653	509	+	.	ID="RND-5_FAMILY-3197";Tend="1427";Tstart="1015";shortTE="F";uid="b5ad1652-73ad-46e5-b062-4526173eaddd"
VSBQ01000552.1	RepeatMasker	Retroposon?	19770	20008	440	+	.	ID="SINE2-1_AP";Tend="1471";Tstart="1195";shortTE="F";uid="41dd839b-be01-4fca-8cdd-5760adfb95d3"
VSBQ01000552.1	RepeatMasker	DNA/hAT-Tip100	36113	36328	885	+	.	ID="RND-5_FAMILY-3197";Tend="1217";Tstart="1017";shortTE="F";uid="0985ed1c-48d5-4f94-87f6-31ee6dbf6146"
VSBQ01000552.1	RepeatMasker	Retroposon?	53593	54395	1831	+	.	ID="SINE2-1_AP";Tend="1283";Tstart="155";shortTE="F";uid="2dd314f2-3eda-42eb-8550-2444fb35f176"
VSBQ01000552.1	RepeatMasker	DNA/hAT-hAT19	15779	15935	675	+	.	ID="RND-1_FAMILY-333";Tend="930";Tstart="779";shortTE="F";uid="c3e1d01c-81cb-4d0d-85f1-afc2c3c63ef2"
VSBQ01000552.1	RepeatMasker	Unknown	9913	10587	971	+	.	ID="RND-6_FAMILY-12605";TEgroup="ctg_552%7CRND-6_FAMILY-12605%7C1";Tend="1080";Tstart="560";shortTE="F";uid="f2f4c7d9-cfe0-4dba-b982-04f6437964b7"
VSBQ01000552.1	RepeatMasker	DNA/hAT-Blackjack	85724	86146	3602	+	.	ID="RND-6_FAMILY-14188";Tend="891";Tstart="469";shortTE="F";uid="d03ccfc0-417d-4a78-975e-6b11c7883968"
VSBQ01000552.1	RepeatMasker	Unknown	77214	77336	898	+	.	ID="RND-4_FAMILY-1347";Tend="1070";Tstart="946";shortTE="F";uid="bbc35f6c-92f5-42f8-97bd-55c96f408cf3"
VSBQ01000552.1	RepeatMasker	DNA	37445	37870	1299	+	.	ID="RND-6_FAMILY-22565";Tend="480";Tstart="71";shortTE="F";uid="71ae01ae-335b-44bc-8d3c-dccece4caa56"
VSBQ01000552.1	RepeatMasker	DNA/Sola-1	48574	48738	624	+	.	ID="DNA4-4_AP";Tend="174";Tstart="6";shortTE="F";uid="3d79c7be-c9e4-4cee-b671-063d41f6142d"
VSBQ01000552.1	RepeatMasker	DNA/Kolobok-E	84422	84610	471	+	.	ID="RND-1_FAMILY-195";Tend="2547";Tstart="2362";shortTE="F";uid="2d1c3901-b1a1-4f04-9094-903d74a2d942"
VSBQ01000552.1	RepeatMasker	DNA/Ginger	84745	85303	3264	+	.	ID="RND-1_FAMILY-259";Tend="1123";Tstart="559";shortTE="F";uid="8938715c-fadf-4a6a-934f-706d482f3404"
VSBQ01000552.1	RepeatMasker	DNA	26897	27070	870	+	.	ID="TTAA13B_AP";Tend="595";Tstart="431";shortTE="F";uid="bd085802-61b5-49ad-9098-3100a37d2264"
VSBQ01000552.1	RepeatMasker	Unknown	10788	10945	417	+	.	ID="RND-6_FAMILY-12605";Tend="1227";Tstart="1100";shortTE="F";uid="66b6f4d8-b212-4364-ae84-f110b2f21286"
VSBQ01000552.1	RepeatMasker	DNA/Kolobok-E	87655	87905	588	+	.	ID="RND-1_FAMILY-192";Tend="2416";Tstart="2064";shortTE="F";uid="572a6e30-c7ec-4dfc-981d-56e35a8be08f"
VSBQ01000552.1	RepeatMasker	Unknown	97014	97162	583	+	.	ID="RND-5_FAMILY-4859";Tend="790";Tstart="650";shortTE="F";uid="07f5f1b4-d8c2-4154-bae2-ca69a832279c"
VSBQ01000552.1	RepeatMasker	Unknown	65001	65122	710	+	.	ID="RND-4_FAMILY-237";Tend="1009";Tstart="880";shortTE="F";uid="8793cc2b-0e2e-404a-bf24-44df2900cbc6"
VSBQ01000552.1	RepeatMasker	Retroposon?	36559	36999	608	+	.	ID="SINE2-2_AP";Tend="1626";Tstart="1221";shortTE="F";uid="71bd3184-9980-46e0-a3c9-14007666f2e7"
VSBQ01000552.1	RepeatMasker	Unknown	23984	24147	1012	+	.	ID="RND-1_FAMILY-189";Tend="1417";Tstart="1233";shortTE="F";uid="4a783868-8708-4f12-9b66-2c238f9712ab"
VSBQ01000552.1	RepeatMasker	DNA/Ginger	35499	35709	975	+	.	ID="RND-1_FAMILY-259";Tend="1420";Tstart="1237";shortTE="F";uid="356ee46a-f8fd-4a89-882d-1514677a9b31"
VSBQ01000552.1	RepeatMasker	DNA	38693	39098	1320	+	.	ID="RND-6_FAMILY-22565";Tend="481";Tstart="103";shortTE="F";uid="811c583a-b41c-4fde-8610-f43b8fd82fd6"
VSBQ01000552.1	RepeatMasker	DNA/MULE-MuDR	72188	72667	2568	+	.	ID="RND-4_FAMILY-2602";Tend="1479";Tstart="982";shortTE="F";uid="4f6aba06-806e-4b2e-a329-a8c4f65c15de"
VSBQ01000552.1	RepeatMasker	DNA/Ginger	104422	104674	1473	+	.	ID="RND-1_FAMILY-259";Tend="1213";Tstart="961";shortTE="F";uid="0f58da31-8a45-4add-8587-6293a601122a"
VSBQ01000552.1	RepeatMasker	Unknown	102803	103552	1968	+	.	ID="RND-6_FAMILY-7782";Tend="762";Tstart="6";shortTE="F";uid="ba11a6cb-a79b-4aac-a3f3-e7b4c7f42046"
VSBQ01000552.1	RepeatMasker	Retroposon?	76505	76677	782	+	.	ID="SINE2-1_AP";Tend="960";Tstart="846";shortTE="F";uid="e11356f2-396f-46e5-ab4e-10631ae0a996"
VSBQ01000552.1	RepeatMasker	DNA/hAT-Tip100	41202	41352	723	+	.	ID="DNA8-106_AP";Tend="570";Tstart="426";shortTE="F";uid="42194fe7-7929-4406-a422-6fd446bdc5e7"
VSBQ01000552.1	RepeatMasker	DNA	41319	41719	2050	+	.	ID="RND-6_FAMILY-22565";Tend="434";Tstart="22";shortTE="F";uid="08e0b0aa-9df4-4efb-93d4-122805bbc7a6"
VSBQ01000552.1	RepeatMasker	DNA/hAT?	63872	64034	1043	+	.	ID="RND-4_FAMILY-532";Tend="747";Tstart="591";shortTE="F";uid="62fecb2e-ad5d-4ded-9b90-8df9f791db5e"
VSBQ01000552.1	RepeatMasker	DNA/Kolobok-T2	30105	30250	968	+	.	ID="RND-6_FAMILY-9";Tend="1656";Tstart="1507";shortTE="F";uid="c3dd5a66-d9a0-49d8-a891-d79f0b7ccf6a"
VSBQ01000552.1	RepeatMasker	Unknown	48780	50596	4384	+	.	ID="RND-5_FAMILY-1610";TEgroup="ctg_552%7CRND-5_FAMILY-1610%7C1";Tend="2110";Tstart="201";shortTE="F";uid="11f57a4c-0723-4890-8240-520d65386f5f"
VSBQ01000552.1	RepeatMasker	Retroposon?	87532	87653	489	+	.	ID="RND-5_FAMILY-9804";Tend="299";Tstart="180";shortTE="F";uid="69bed94b-0a96-4f7a-868a-8956994a1719"
VSBQ01000552.1	RepeatMasker	Unknown	3388	3545	780	+	.	ID="RND-1_FAMILY-314";Tend="692";Tstart="540";shortTE="F";uid="4caa209b-561c-4c86-949e-de85408a0cca"
VSBQ01000552.1	RepeatMasker	Retroposon?	69873	70116	1336	+	.	ID="RND-6_FAMILY-9722";Tend="1137";Tstart="868";shortTE="F";uid="b6ae24e0-3fc0-4ecd-b570-31b6fb87875a"
VSBQ01000552.1	RepeatMasker	DNA	45366	46052	3108	+	.	ID="RND-6_FAMILY-4342";Tend="1500";Tstart="852";shortTE="F";uid="cca9d76c-fc0a-473c-b6c8-e22d3339efb3"
VSBQ01000552.1	RepeatMasker	Unknown	17939	18152	796	+	.	ID="RND-6_FAMILY-15488";Tend="588";Tstart="408";shortTE="F";uid="d83659d4-ef44-4504-a058-deff267f1b77"
VSBQ01000552.1	RepeatMasker	DNA/Ginger-1	18804	19101	2049	+	.	ID="RND-6_FAMILY-1155";Tend="1100";Tstart="795";shortTE="F";uid="9642270a-8647-49e9-b312-ed0180bc72d8"
VSBQ01000552.1	RepeatMasker	DNA/hAT-hAT19	88398	88940	3650	+	.	ID="DNA8-71_AP";Tend="551";Tstart="1";shortTE="F";uid="c46b9dc1-c55c-40ce-85f6-67c9a59d7531"
VSBQ01000552.1	RepeatMasker	Retroposon?	39338	40697	7260	+	.	ID="SINE2-1_AP";Tend="1398";Tstart="1";shortTE="F";uid="42a2e42e-53ff-4482-a178-b643163670ae"
VSBQ01000552.1	RepeatMasker	DNA/Ginger-1	20371	20680	645	+	.	ID="GINGER1-1_AP";TEgroup="ctg_552%7CGINGER1-1_AP%7C1";Tend="5191";Tstart="4984";shortTE="T";uid="0419e56a-680c-4294-83fe-87a99d694427"
VSBQ01000552.1	RepeatMasker	Unknown	86851	87556	3904	+	.	ID="RND-6_FAMILY-429";Tend="1245";Tstart="565";shortTE="F";uid="1f1b2210-a748-4636-a575-75c21424511f"
VSBQ01000552.1	RepeatMasker	DNA	27162	27324	883	+	.	ID="TTAA3_AP";Tend="159";Tstart="1";shortTE="F";uid="b4d5d0bf-603b-452e-b8de-1d7a4caf8b8a"
VSBQ01000552.1	RepeatMasker	Unknown	2334	2553	581	+	.	ID="RND-6_FAMILY-8809";Tend="2488";Tstart="2245";shortTE="F";uid="3a85bebb-0bc1-474b-bba1-d30b31428ab9"
VSBQ01000552.1	RepeatMasker	Unknown	72985	73291	1183	+	.	ID="RND-4_FAMILY-3026";Tend="1262";Tstart="965";shortTE="F";uid="c14e2083-1e3f-44d2-b8ae-af28d5b201fe"
VSBQ01000552.1	RepeatMasker	Unknown	95788	95997	616	+	.	ID="RND-5_FAMILY-4859";Tend="497";Tstart="282";shortTE="F";uid="46580bd0-3e1e-40f6-8920-dbad7b561701"
VSBQ01000552.1	RepeatMasker	DNA/MULE-NOF	78149	78397	1284	+	.	ID="RND-6_FAMILY-28822";TEgroup="ctg_552%7CRND-6_FAMILY-28822%7C1";Tend="1077";Tstart="889";shortTE="F";uid="793af142-1ca8-4823-b489-72efd5ab7852"
VSBQ01000552.1	RepeatMasker	DNA/Kolobok-E	28987	29221	691	+	.	ID="RND-6_FAMILY-11301";Tend="993";Tstart="816";shortTE="F";uid="88d07459-0271-4859-9698-ebdc3a655602"
VSBQ01000552.1	RepeatMasker	DNA	24193	24593	1291	+	.	ID="RND-6_FAMILY-8031";Tend="425";Tstart="62";shortTE="F";uid="f31b5ad0-2abe-4faf-a069-20cd148c005d"
VSBQ01000552.1	RepeatMasker	DNA/Kolobok-E	40817	41031	812	+	.	ID="RND-6_FAMILY-30263";Tend="1653";Tstart="1436";shortTE="F";uid="dc5fe851-43d6-4b4c-87d3-fed9d3059b6a"
VSBQ01000552.1	RepeatMasker	DNA/Kolobok-E	9259	9436	970	+	.	ID="RND-6_FAMILY-16369";Tend="1516";Tstart="1337";shortTE="F";uid="66ad0614-1ded-415f-9582-edbc28846f00"
VSBQ01000552.1	RepeatMasker	Unknown	2203	2338	717	+	.	ID="RND-1_FAMILY-133";Tend="1806";Tstart="1694";shortTE="F";uid="c5df28e5-13bd-4470-a5a4-5e0081eb4185"
VSBQ01000552.1	RepeatMasker	DNA	13775	14500	3350	-	.	ID="RND-6_FAMILY-6694";Tend="1551";Tstart="887";shortTE="F";uid="d1faca89-5789-4829-9326-f7b2ce25b02d"
VSBQ01000552.1	RepeatMasker	DNA	16088	16245	472	-	.	ID="RND-4_FAMILY-398";Tend="1158";Tstart="1002";shortTE="F";uid="ec561667-85ff-4b23-8795-9383878a4784"
VSBQ01000552.1	RepeatMasker	DNA/Ginger	73844	74606	3932	-	.	ID="RND-6_FAMILY-7106";Tend="1896";Tstart="1135";shortTE="F";uid="9ffc9348-35e7-4be7-b937-376da9bd8661"
VSBQ01000552.1	RepeatMasker	DNA/hAT-Tip100	101850	102033	671	-	.	ID="RND-6_FAMILY-2020";Tend="1419";Tstart="1239";shortTE="F";uid="3a71e6c1-50f6-4b1d-9602-2d3812006428"
VSBQ01000552.1	RepeatMasker	LINE/CR1	80192	80489	568	-	.	ID="RND-6_FAMILY-72";Tend="1512";Tstart="1187";shortTE="F";uid="9cb27f3b-6d4b-43ae-939e-58471ce0fe75"
VSBQ01000552.1	RepeatMasker	DNA	63535	63747	864	-	.	ID="TTAA8_AP";Tend="437";Tstart="220";shortTE="F";uid="d67cc5f4-095f-4f3c-9507-03edccc2989f"
VSBQ01000552.1	RepeatMasker	Unknown	70110	70571	1866	-	.	ID="RND-4_FAMILY-1174";Tend="460";Tstart="1";shortTE="F";uid="effcf0c1-1adf-445e-9440-90b816541303"
VSBQ01000552.1	RepeatMasker	DNA/hAT	22828	22996	475	-	.	ID="RND-4_FAMILY-474";Tend="1110";Tstart="939";shortTE="F";uid="2dc22efe-bf8a-48d6-bd18-5a5062c55665"
VSBQ01000552.1	RepeatMasker	Retroposon?	14590	14729	523	-	.	ID="RND-6_FAMILY-1257";Tend="529";Tstart="394";shortTE="F";uid="1d8e5ae8-8752-4a6f-9a00-c680d9dfb808"
VSBQ01000552.1	RepeatMasker	Retroposon?	55349	55481	747	-	.	ID="RND-6_FAMILY-13149";Tend="1707";Tstart="1570";shortTE="F";uid="62d7cad0-5cc7-4cd5-a1af-807851460a6c"
VSBQ01000552.1	RepeatMasker	Unknown	34489	34790	1904	-	.	ID="RND-6_FAMILY-13336";Tend="1023";Tstart="704";shortTE="F";uid="f0ccfb5d-64b8-4315-aef1-4ce2df1d887e"
VSBQ01000552.1	RepeatMasker	DNA/Ginger-1	86142	86516	2426	-	.	ID="RND-6_FAMILY-1155";Tend="1168";Tstart="806";shortTE="F";uid="0ef5f89c-4929-4acb-929d-224a6c32eeba"
VSBQ01000552.1	RepeatMasker	DNA/Ginger-1	68973	69312	554	-	.	ID="RND-1_FAMILY-386";Tend="759";Tstart="396";shortTE="F";uid="a6dd536f-38df-46cc-b5c0-78209b8cb073"
VSBQ01000552.1	RepeatMasker	Retroposon?	84442	85230	2705	-	.	ID="RND-6_FAMILY-7125";Tend="967";Tstart="174";shortTE="F";uid="1248ec0b-7de8-4e80-b8f7-b983fbcb1e26"
VSBQ01000552.1	RepeatMasker	DNA/Ginger-1	8389	9417	7192	-	.	ID="RND-6_FAMILY-1155";Tend="1833";Tstart="800";shortTE="F";uid="d9eb3b8c-f073-4d5e-8e75-83245e66c72b"
VSBQ01000552.1	RepeatMasker	Unknown	11538	13221	11095	-	.	ID="RND-5_FAMILY-1610";Tend="1953";Tstart="229";shortTE="F";uid="d24fb249-91e1-4a14-a52d-05b6217d1298"
VSBQ01000552.1	RepeatMasker	DNA	75751	76050	1472	-	.	ID="RND-6_FAMILY-6825";Tend="1348";Tstart="1064";shortTE="F";uid="ee809b12-46ca-42f0-b266-9bf9ec5ee0d6"
VSBQ01000552.1	RepeatMasker	DNA/Kolobok-E	64779	65007	1582	-	.	ID="RND-6_FAMILY-10946";Tend="2138";Tstart="1913";shortTE="F";uid="53f8a6b9-8866-438a-8264-1ba4fcb0c48b"
VSBQ01000552.1	RepeatMasker	DNA/Kolobok-E	77319	77424	517	-	.	ID="KOLOBOKE-3_AP";Tend="5038";Tstart="4925";shortTE="F";uid="35e8294d-7d93-4e9f-9356-f76f657d0f76"
VSBQ01000552.1	RepeatMasker	Retroposon?	87649	87985	1421	-	.	ID="SINE2-1_AP";Tend="1401";Tstart="1044";shortTE="F";uid="6f21d6b1-7173-4cf5-a926-ffbc6a715d91"
VSBQ01000552.1	RepeatMasker	DNA	90227	90775	2826	-	.	ID="RND-5_FAMILY-6224";Tend="1532";Tstart="968";shortTE="F";uid="9a48cebd-c48b-471d-8b3f-4c46f180e41b"
VSBQ01000552.1	RepeatMasker	DNA/hAT-Ac	82672	83075	646	-	.	ID="RND-5_FAMILY-393";Tend="1450";Tstart="1048";shortTE="F";uid="ec729833-5b9d-495e-81d5-bd0344e14413"
VSBQ01000552.1	RepeatMasker	Unknown	6489	6838	1854	-	.	ID="RND-1_FAMILY-146";Tend="1648";Tstart="1303";shortTE="F";uid="22159ffc-1d83-4526-a989-a50427b6869f"
VSBQ01000552.1	RepeatMasker	Unknown	29304	29446	441	-	.	ID="RND-6_FAMILY-8809";Tend="2488";Tstart="2335";shortTE="F";uid="6c4d0089-12a4-4a4d-9b86-520bb6940d0f"
VSBQ01000552.1	RepeatMasker	DNA/hAT-Ac	75084	75478	3012	-	.	ID="RND-6_FAMILY-2344";Tend="1850";Tstart="1455";shortTE="F";uid="5afbcd8d-dcdb-4f6f-b704-cd63089246d0"
VSBQ01000552.1	RepeatMasker	DNA/hAT-hAT19	46115	46238	478	-	.	ID="RND-1_FAMILY-333";Tend="930";Tstart="778";shortTE="F";uid="1e914560-7b1c-479e-8716-9343ffb17472"
VSBQ01000552.1	RepeatMasker	DNA/Ginger	88103	88226	522	-	.	ID="RND-1_FAMILY-259";Tend="1055";Tstart="927";shortTE="F";uid="cbf56988-e78e-4df1-b206-0dfb7fc36dc3"
VSBQ01000552.1	RepeatMasker	Unknown	29804	30105	951	-	.	ID="RND-6_FAMILY-11373";Tend="470";Tstart="153";shortTE="F";uid="c557f765-be40-4baf-af48-35317814cedc"
VSBQ01000552.1	RepeatMasker	DNA/hAT-Tip100	32467	32580	489	-	.	ID="RND-6_FAMILY-6174";Tend="1803";Tstart="1707";shortTE="F";uid="8a176c2b-ba83-4930-b668-4cfb5203406e"
VSBQ01000552.1	RepeatMasker	Unknown	29479	29812	1375	-	.	ID="RND-1_FAMILY-133";Tend="1806";Tstart="1516";shortTE="F";uid="e4d742e2-b8ba-4fd1-b7ab-85f480f78c28"
VSBQ01000552.1	RepeatMasker	Unknown	26493	26693	1208	-	.	ID="RND-6_FAMILY-15488";Tend="588";Tstart="408";shortTE="F";uid="8120dcee-743e-427a-b3a0-6d4ae0bc62bb"
VSBQ01000552.1	RepeatMasker	Unknown	23665	23787	621	-	.	ID="RND-6_FAMILY-11391";Tend="409";Tstart="285";shortTE="F";uid="ac8fb845-25a3-4825-bd6d-1676f92a6e27"
VSBQ01000552.1	RepeatMasker	DNA/hAT-Ac	94337	94606	1515	-	.	ID="DNA8-20_AP";Tend="448";Tstart="153";shortTE="F";uid="7e881710-fad0-4161-889d-508c030fe1ff"
VSBQ01000552.1	RepeatMasker	Unknown	57505	57609	445	-	.	ID="RND-6_FAMILY-17669";Tend="1306";Tstart="1207";shortTE="F";uid="ad9f19c3-a88a-4b40-8a2f-9c084a146403"
VSBQ01000552.1	RepeatMasker	DNA/Ginger-1	60873	61734	2411	-	.	ID="RND-1_FAMILY-386";Tend="1283";Tstart="398";shortTE="F";uid="f06d52dd-c787-4d14-9ea4-4c113fb69ea5"
VSBQ01000552.1	RepeatMasker	RC/Helitron	65016	65178	614	-	.	ID="RND-1_FAMILY-26";Tend="1624";Tstart="1476";shortTE="F";uid="5beb0f80-ec9c-4ecf-92bc-7e5024516b29"
VSBQ01000552.1	RepeatMasker	DNA/hAT	2713	2886	736	-	.	ID="RND-1_FAMILY-92";Tend="1072";Tstart="859";shortTE="F";uid="5924ae83-82cc-4dc0-9ac8-fd9bafe03c1b"
VSBQ01000552.1	RepeatMasker	Unknown	34074	34456	2558	-	.	ID="RND-6_FAMILY-5965";Tend="1301";Tstart="921";shortTE="F";uid="9d100842-c420-47f4-9cb8-ff4f2001d1e2"
VSBQ01000552.1	RepeatMasker	DNA	14986	15829	2531	-	.	ID="RND-6_FAMILY-6694";TEgroup="ctg_552%7CRND-6_FAMILY-6694%7C1";Tend="1199";Tstart="95";shortTE="F";uid="45faae67-95b0-4dfa-a6d8-fe846906672e"
VSBQ01000552.1	RepeatMasker	DNA/hAT-Tip100	91963	92846	4999	-	.	ID="RND-6_FAMILY-13880";Tend="1775";Tstart="918";shortTE="F";uid="9f261afb-e98b-4b85-a989-cb05491cfae3"
VSBQ01000552.1	RepeatMasker	DNA/Ginger-1	77336	78151	5660	-	.	ID="RND-6_FAMILY-1155";Tend="1930";Tstart="1117";shortTE="F";uid="518f8e7a-8d25-4fbd-9355-14f866d80ddc"
VSBQ01000552.1	RepeatMasker	Retroposon?	60768	60883	455	-	.	ID="RND-4_FAMILY-1212";Tend="2532";Tstart="2406";shortTE="F";uid="f803cb37-dd04-458f-88e4-7c36d48863a6"
VSBQ01000552.1	RepeatMasker	Unknown	35055	35492	2653	-	.	ID="RND-6_FAMILY-13336";Tend="984";Tstart="498";shortTE="F";uid="d8b61787-a715-4ea2-88aa-6e18508aaf6d"
VSBQ01000552.1	RepeatMasker	DNA/Ginger	20219	21699	538	-	.	ID="RND-6_FAMILY-7106";TEgroup="ctg_552%7CRND-6_FAMILY-7106%7C1";Tend="2170";Tstart="702";shortTE="F";uid="4316852b-e996-4182-a65c-7fb5acd2b38b"
VSBQ01000552.1	RepeatMasker	DNA	15969	16102	512	-	.	ID="TTAA3_AP";Tend="378";Tstart="237";shortTE="F";uid="108d7f56-f690-486a-a44f-1cc4add83824"
VSBQ01000552.1	RepeatMasker	DNA/Ginger-1	62042	63289	504	-	.	ID="RND-1_FAMILY-386";TEgroup="ctg_552%7CRND-1_FAMILY-386%7C1";Tend="1283";Tstart="398";shortTE="F";uid="6aaca665-40b9-458f-b99d-450bc751e322"
VSBQ01000552.1	RepeatMasker	DNA/hAT	17154	17298	602	-	.	ID="RND-5_FAMILY-265";Tend="1261";Tstart="1125";shortTE="F";uid="6820dc08-dc27-4009-8844-fcd2ef4434f1"
VSBQ01000552.1	RepeatMasker	LTR	7159	8126	7244	-	.	ID="RND-5_FAMILY-4493";Tend="978";Tstart="1";shortTE="F";uid="7d9a45bf-7866-4d77-a52a-e39de5b3899c"
VSBQ01000552.1	RepeatMasker	DNA/Kolobok-E	65811	66905	6414	-	.	ID="RND-6_FAMILY-10946";Tend="2176";Tstart="1129";shortTE="F";uid="2290338f-c9e9-408b-a3bd-74bf58e4e562"
VSBQ01000552.1	RepeatMasker	DNA/hAT-hAT19	94043	94145	482	-	.	ID="HAT-N13_AP";Tend="623";Tstart="512";shortTE="F";uid="f120b2eb-68f5-4bfc-bfe6-886cbf361031"
VSBQ01000552.1	RepeatMasker	DNA/Kolobok-T2	2578	2709	705	-	.	ID="RND-6_FAMILY-9";Tend="1503";Tstart="1381";shortTE="F";uid="678faa45-6f57-4fd2-8b15-55ff8e1804eb"
VSBQ01000552.1	RepeatMasker	DNA/PiggyBac	37957	38414	469	-	.	ID="piggybac-n1_lmi";Tend="595";Tstart="264";shortTE="F";uid="4e96dac1-559a-4b55-bcf1-48c2a2a5ef9e"
VSBQ01000552.1	RepeatMasker	Retroposon?	67031	67144	569	-	.	ID="RND-6_FAMILY-840";Tend="1338";Tstart="1235";shortTE="F";uid="e9356c63-95f1-46e5-90f2-c99892e56f0b"
VSBQ01000552.1	RepeatMasker	DNA/hAT-hAT19	92759	93576	4147	-	.	ID="RND-6_FAMILY-848";Tend="1615";Tstart="17";shortTE="F";uid="038ff7c8-daf9-4f11-a0fb-bb887107c13e"
VSBQ01000552.1	RepeatMasker	DNA	16269	16372	612	-	.	ID="RND-6_FAMILY-4342";Tend="258";Tstart="149";shortTE="F";uid="4b5056ba-2bbc-453f-877c-acd63a057780"
VSBQ01000552.1	RepeatMasker	DNA/Ginger-1	76654	77141	2728	-	.	ID="RND-6_FAMILY-1155";Tend="1443";Tstart="959";shortTE="F";uid="07d5b2c3-0221-477d-8b0c-c5467dd27e1d"
VSBQ01000552.1	RepeatMasker	DNA/hAT-Ac	79880	80138	569	-	.	ID="RND-5_FAMILY-393";Tend="2118";Tstart="1866";shortTE="F";uid="6427d998-c5b6-46f0-81b9-b4da82043561"
VSBQ01000552.1	RepeatMasker	DNA/hAT-Tip100	93579	93704	616	-	.	ID="RND-6_FAMILY-13880";Tend="929";Tstart="794";shortTE="F";uid="646784e6-7fbc-4f23-9f8d-90483c40bca4"
VSBQ01000552.1	RepeatMasker	Unknown	50967	52221	5943	-	.	ID="RND-6_FAMILY-25025";Tend="1490";Tstart="253";shortTE="F";uid="71ebb869-28e4-4340-a021-e99c727c28cb"
VSBQ01000552.1	RepeatMasker	Unknown	27299	27508	1470	-	.	ID="RND-6_FAMILY-15488";Tend="431";Tstart="224";shortTE="F";uid="e51c2e14-0f4e-4133-9b2e-8c0d164b20f0"
VSBQ01000552.1	RepeatMasker	DNA/Kolobok-E	40126	40926	1922	-	.	ID="KOLOBOKE-2_AP";Tend="1905";Tstart="1114";shortTE="F";uid="62a82b29-3849-41ad-8174-fc56493e7e45"
VSBQ01005520.1	RepeatMasker	Unknown	15	360	2932	+	.	ID="RND-6_FAMILY-1480";Tend="346";Tstart="1";shortTE="F";uid="7c92cdc0-b3b8-490a-bc21-f8601f51c42e"
VSBQ01005520.1	RepeatMasker	Unknown	949	1294	2932	-	.	ID="RND-6_FAMILY-1480";Tend="346";Tstart="1";shortTE="F";uid="df678318-2652-43ec-8a01-4016aa365ab5"
VSBQ01005520.1	RepeatMasker	DNA/Kolobok-E	745	912	734	-	.	ID="RND-4_FAMILY-854";Tend="1487";Tstart="1283";shortTE="F";uid="940a6d5a-660c-4bf9-9ae4-370716b1fc72"
VSBQ01005521.1	RepeatMasker	Unknown	185	770	4932	+	.	ID="RND-1_FAMILY-22";Tend="608";Tstart="23";shortTE="F";uid="df223a52-e9c2-49b5-b882-ac49a218d5ca"
VSBQ01005521.1	RepeatMasker	LINE/R1	787	1260	740	-	.	ID="SART-6_API";Tend="933";Tstart="460";shortTE="F";uid="45dd213a-efbc-4355-9c7b-efd58d7dd134"
VSBQ01005522.1	RepeatMasker	Unknown	404	1307	6673	-	.	ID="RND-1_FAMILY-69";Tend="1441";Tstart="449";shortTE="F";uid="cc5cc3a6-bc6d-43ea-ab4f-2e4ee4508de1"
VSBQ01005523.1	RepeatMasker	DNA/hAT?	986	1155	962	+	.	ID="RND-4_FAMILY-532";Tend="1396";Tstart="1224";shortTE="F";uid="7c752438-0383-4890-aa75-90fa7003ee75"
VSBQ01005523.1	RepeatMasker	DNA	547	654	592	-	.	ID="TTAA7_AP";Tend="115";Tstart="1";shortTE="F";uid="4e676602-e473-4ca1-b33a-e15a8ec504e1"
VSBQ01005523.1	RepeatMasker	Unknown	206	551	892	-	.	ID="RND-4_FAMILY-773";Tend="1352";Tstart="974";shortTE="F";uid="54fd9523-dbe2-4486-a897-f789e12357fb"
VSBQ01005524.1	RepeatMasker	Unknown	1	1307	7123	+	.	ID="RND-5_FAMILY-10171";Tend="1674";Tstart="1";shortTE="F";uid="01620da6-4815-465a-b694-801315ba1fb1"
VSBQ01005526.1	RepeatMasker	DNA/Maverick	1	172	827	+	.	ID="RND-6_FAMILY-379";Tend="1212";Tstart="1055";shortTE="F";uid="9cac86e0-bbfb-4ddf-9a12-acc7e574b428"
VSBQ01005526.1	RepeatMasker	DNA/Maverick	662	1066	676	-	.	ID="RND-6_FAMILY-1147";Tend="1492";Tstart="1097";shortTE="F";uid="be44525e-3194-4b33-8da3-0ba21766f3e3"
VSBQ01005527.1	RepeatMasker	DNA/hAT-hAT19	1	1306	12020	-	.	ID="RND-5_FAMILY-2390";Tend="1801";Tstart="496";shortTE="F";uid="f1cd3dc4-f771-4a0e-88d9-db2e8ea795c3"
VSBQ01005528.1	RepeatMasker	DNA/Maverick	7	1305	3580	+	.	ID="RND-6_FAMILY-1769";Tend="2167";Tstart="883";shortTE="F";uid="f14ee3c7-1d65-4be2-bd46-13013059814a"
VSBQ01005529.1	RepeatMasker	DNA/P	805	1107	2555	+	.	ID="RND-6_FAMILY-328";Tend="486";Tstart="184";shortTE="F";uid="df42c860-b1b9-4996-a15b-ab7687bc08ba"
VSBQ01005529.1	RepeatMasker	DNA	62	806	6365	+	.	ID="RND-1_FAMILY-200";Tend="1124";Tstart="379";shortTE="F";uid="7e76f4ec-e0b7-489b-a95b-16fd66024632"
VSBQ01005529.1	RepeatMasker	DNA/hAT-hAT19	1110	1306	1236	-	.	ID="HAT-N15_AP";Tend="585";Tstart="403";shortTE="F";uid="4b628b1c-9c75-40c6-86b4-78cb295f212c"
VSBQ01000553.1	RepeatMasker	DNA/Kolobok-T2	44395	44500	678	+	.	ID="KOLOBOK-2_AP";Tend="107";Tstart="1";shortTE="F";uid="db5e5bae-687c-4d09-91e4-453540f3ddec"
VSBQ01000553.1	RepeatMasker	Unknown	66039	66636	1329	+	.	ID="RND-6_FAMILY-67377";TEgroup="ctg_553%7CRND-6_FAMILY-67377%7C1";Tend="1709";Tstart="952";shortTE="F";uid="36da29c6-92c7-4d78-a952-4671e4161e76"
VSBQ01000553.1	RepeatMasker	LTR/Copia	86263	86751	3119	+	.	ID="RND-6_FAMILY-16655";Tend="581";Tstart="80";shortTE="F";uid="370335cd-f80e-40c8-af6e-4fa61539b3ab"
VSBQ01000553.1	RepeatMasker	DNA	63891	64324	2664	+	.	ID="ttaa3_ap";Tend="521";Tstart="1";shortTE="F";uid="aa85e404-f7e2-4d74-8647-40d509d82b88"
VSBQ01000553.1	RepeatMasker	DNA/Ginger-1	86748	87207	2800	+	.	ID="RND-6_FAMILY-1155";Tend="1584";Tstart="1119";shortTE="F";uid="d6dee8fc-236e-4682-9c4f-f45b70e0f9c1"
VSBQ01000553.1	RepeatMasker	DNA/Ginger-1	14517	14831	959	+	.	ID="RND-6_FAMILY-1155";Tend="1333";Tstart="1011";shortTE="F";uid="53567e6c-ff5f-4c2d-b739-a400bb54d3ef"
VSBQ01000553.1	RepeatMasker	DNA/Kolobok-E	20664	20868	537	+	.	ID="RND-1_FAMILY-195";Tend="1625";Tstart="1431";shortTE="F";uid="d030b5b8-b8d8-4cae-8c32-86df8d9adc70"
VSBQ01000553.1	RepeatMasker	DNA/hAT-hAT19	103575	104320	5644	+	.	ID="RND-6_FAMILY-1117";Tend="1856";Tstart="1116";shortTE="F";uid="c0056419-7393-44f5-acf8-ee9b60d3415b"
VSBQ01000553.1	RepeatMasker	Unknown	27109	27251	608	+	.	ID="RND-5_FAMILY-1147";Tend="1472";Tstart="1330";shortTE="F";uid="54f9717b-ae09-468a-8942-e862dfbb5c72"
VSBQ01000553.1	RepeatMasker	DNA/TcMar-m44	42116	42239	741	+	.	ID="dnax-3b_ap";Tend="138";Tstart="1";shortTE="F";uid="daf4ee43-b217-45c2-9c7d-2bc4b93b2c33"
VSBQ01000553.1	RepeatMasker	Unknown	54186	54337	658	+	.	ID="RND-1_FAMILY-146";Tend="1537";Tstart="1394";shortTE="F";uid="94d7ad32-1a36-4c3e-94f3-84c41c5d4e52"
VSBQ01000553.1	RepeatMasker	DNA/hAT-Tip100	98744	98856	772	+	.	ID="RND-5_FAMILY-2110";Tend="1753";Tstart="1640";shortTE="F";uid="6c104b4f-932b-4819-afc6-bbda1b224ef4"
VSBQ01000553.1	RepeatMasker	Retroposon?	49538	49858	2641	+	.	ID="RND-5_FAMILY-569";Tend="1406";Tstart="1085";shortTE="F";uid="384d3f47-a5fb-4f0a-8323-6484a3131b9b"
VSBQ01000553.1	RepeatMasker	DNA	89184	89618	2972	+	.	ID="RND-5_FAMILY-10525";Tend="1745";Tstart="1298";shortTE="F";uid="c3a5302a-9144-42ca-99d5-857896c3df76"
VSBQ01000553.1	RepeatMasker	Retroposon?	57648	57853	651	+	.	ID="RND-1_FAMILY-122";Tend="286";Tstart="75";shortTE="F";uid="fa3e1e53-035d-41f9-8ca7-46f9395811ee"
VSBQ01000553.1	RepeatMasker	DNA/TcMar-m44?	36634	36804	910	+	.	ID="dnax-4b_ap";Tend="173";Tstart="1";shortTE="F";uid="ded2f0ee-4f75-41b6-8f46-3ef2e371bb38"
VSBQ01000553.1	RepeatMasker	LTR/Copia	87434	88228	3780	+	.	ID="RND-1_FAMILY-252";Tend="1617";Tstart="793";shortTE="F";uid="16ba8b63-7d24-480b-8823-24524f3db63b"
VSBQ01000553.1	RepeatMasker	Unknown	18918	19154	1247	+	.	ID="RND-5_FAMILY-2722";Tend="741";Tstart="499";shortTE="F";uid="96731afe-f5f9-46d7-9f03-ae68b3b2e7d0"
VSBQ01000553.1	RepeatMasker	Unknown	57221	57374	726	+	.	ID="RND-1_FAMILY-146";Tend="1537";Tstart="1394";shortTE="F";uid="cab5e56a-d09e-42af-b7a9-d3b82a20e896"
VSBQ01000553.1	RepeatMasker	DNA/Kolobok-E	18382	18519	410	+	.	ID="RND-6_FAMILY-14408";Tend="1228";Tstart="1093";shortTE="F";uid="3db2268f-0764-4ee3-b544-adb11ab524d2"
VSBQ01000553.1	RepeatMasker	DNA/Ginger	69928	70131	613	+	.	ID="rnd-6_family-7106";Tend="863";Tstart="544";shortTE="F";uid="bd2580a4-1c8a-4136-b644-1ddaadcca172"
VSBQ01000553.1	RepeatMasker	DNA/Kolobok-T2	44681	44926	460	+	.	ID="KOLOBOK-2_AP";TEgroup="ctg_553%7CKOLOBOK-2_AP%7C1";Tend="3911";Tstart="33";shortTE="T";uid="8fe8c555-d655-4318-8634-ed356e10c7f4"
VSBQ01000553.1	RepeatMasker	DNA/hAT-Ac	78360	80618	2548	+	.	ID="RND-6_FAMILY-10795";Tend="2133";Tstart="3";shortTE="F";uid="4b16f650-e01b-4969-800d-41bdb6334526"
VSBQ01000553.1	RepeatMasker	DNA/Ginger	93409	93519	449	+	.	ID="RND-1_FAMILY-259";Tend="698";Tstart="588";shortTE="F";uid="49254675-e539-41d4-b03b-6899db8db954"
VSBQ01000553.1	RepeatMasker	LTR/Copia	87271	87431	431	+	.	ID="RND-6_FAMILY-16101";Tend="1875";Tstart="1715";shortTE="F";uid="84be95c1-cfe0-40b0-97ea-eb1be06b5957"
VSBQ01000553.1	RepeatMasker	Retroposon?	100092	100390	1523	+	.	ID="RND-4_FAMILY-1269";Tend="1434";Tstart="1143";shortTE="F";uid="5d13d988-97d5-4827-9dd2-56a4f9cbbec8"
VSBQ01000553.1	RepeatMasker	DNA/hAT-Tip100	69297	69491	447	+	.	ID="RND-5_FAMILY-2576";Tend="1058";Tstart="868";shortTE="F";uid="07e6c9fa-daef-43a3-bfa4-8f432ae20443"
VSBQ01000553.1	RepeatMasker	Retroposon?	69968	70311	428	-	.	ID="RND-6_FAMILY-5081";Tend="1884";Tstart="1449";shortTE="F";uid="c9e95ff2-16f0-4779-adc1-50861878e475"
VSBQ01000553.1	RepeatMasker	DNA/hAT-Tip100	53797	54195	1333	-	.	ID="RND-1_FAMILY-337";Tend="1237";Tstart="846";shortTE="F";uid="e2e2db02-5756-455d-b432-630c94dd039f"
VSBQ01000553.1	RepeatMasker	DNA	85425	85879	1782	-	.	ID="rnd-6_family-3169";Tend="1553";Tstart="1203";shortTE="F";uid="740fbcf0-bd1e-415f-95ff-6f93f7b71f94"
VSBQ01000553.1	RepeatMasker	DNA	68369	68768	1572	-	.	ID="ttaa4b_ap";Tend="385";Tstart="1";shortTE="F";uid="d352386b-9ebb-42ef-9d76-ec286d83c8da"
VSBQ01000553.1	RepeatMasker	Unknown	73000	73233	1352	-	.	ID="RND-1_FAMILY-13";Tend="1320";Tstart="1089";shortTE="F";uid="41c73f52-81b4-4523-93f6-60b6a629737a"
VSBQ01000553.1	RepeatMasker	DNA/Ginger-1	30840	30952	471	-	.	ID="RND-6_FAMILY-9128";Tend="1826";Tstart="1714";shortTE="F";uid="c7049948-d98a-4bf9-87c5-b8da4bacd71c"
VSBQ01000553.1	RepeatMasker	DNA/hAT-Tip100	69296	69456	631	-	.	ID="DNA8-87_AP";Tend="403";Tstart="242";shortTE="F";uid="db50e339-94d9-49f2-9813-4392dc7171fc"
VSBQ01000553.1	RepeatMasker	DNA	10100	10458	2210	-	.	ID="RND-5_FAMILY-10525";Tend="1665";Tstart="1294";shortTE="F";uid="976aba49-c09a-4418-9f14-95e233750388"
VSBQ01000553.1	RepeatMasker	DNA/Kolobok-E	50856	51221	551	-	.	ID="RND-6_FAMILY-2747";Tend="1714";Tstart="1345";shortTE="F";uid="d12721db-2e87-4a5b-a06f-11e39455b47e"
VSBQ01000553.1	RepeatMasker	DNA/Ginger-1	21546	21683	414	-	.	ID="RND-6_FAMILY-1155";Tend="992";Tstart="855";shortTE="F";uid="a394d793-5a63-41cf-a713-9c09c934136a"
VSBQ01000553.1	RepeatMasker	DNA	66715	67094	2077	-	.	ID="TTAA3B_AP";Tend="436";Tstart="3";shortTE="F";uid="5671cb08-e2f8-475e-af3c-e52f444f4714"
VSBQ01000553.1	RepeatMasker	DNA	62448	62584	412	-	.	ID="DNA4-3_AP";Tend="635";Tstart="490";shortTE="F";uid="2ff9331e-1481-44d9-92c0-1e021d9f5241"
VSBQ01000553.1	RepeatMasker	Unknown	16307	16535	421	-	.	ID="RND-6_FAMILY-440";Tend="1440";Tstart="1161";shortTE="F";uid="d914f77e-cb80-4ed1-885d-27f159abbea3"
VSBQ01000553.1	RepeatMasker	DNA/Merlin	56130	56511	641	-	.	ID="HALYOMORPHA_HALYS-5_FAMILY-9382";Tend="920";Tstart="531";shortTE="F";uid="2762bbef-a5ea-4d5c-abab-2263aa682bf1"
VSBQ01000553.1	RepeatMasker	DNA/Merlin	53104	53482	669	-	.	ID="HALYOMORPHA_HALYS-5_FAMILY-9382";Tend="920";Tstart="531";shortTE="F";uid="7b2a395c-c661-4292-af5a-23de08b55ba8"
VSBQ01000553.1	RepeatMasker	Unknown	36889	37093	1344	-	.	ID="RND-1_FAMILY-14";Tend="1176";Tstart="974";shortTE="F";uid="e13aa026-f17c-4774-8438-015a7821b367"
VSBQ01000553.1	RepeatMasker	RC/Helitron	103483	104072	3387	-	.	ID="RND-5_FAMILY-2909";Tend="845";Tstart="274";shortTE="F";uid="eb722725-daac-4d4a-a501-cdc1ca3e06ae"
VSBQ01000553.1	RepeatMasker	DNA/hAT-Tip100	57587	57849	537	-	.	ID="RND-6_FAMILY-4125";Tend="2218";Tstart="1951";shortTE="F";uid="17fa2a35-d9ff-41a3-8cc0-18e1301ce083"
VSBQ01000553.1	RepeatMasker	DNA/hAT-hAT19	81922	82082	490	-	.	ID="DNA8-78_AP";Tend="624";Tstart="467";shortTE="F";uid="e51fa630-3e30-4ed9-8935-86437f4ff5b3"
VSBQ01000553.1	RepeatMasker	DNA/hAT-Tip100	56824	57230	1451	-	.	ID="RND-1_FAMILY-337";Tend="1245";Tstart="846";shortTE="F";uid="58eb1424-de1d-4b90-921b-ab7d0be949e8"
VSBQ01000553.1	RepeatMasker	DNA/Kolobok-E	14832	15115	947	-	.	ID="rnd-1_family-195";Tend="2049";Tstart="1430";shortTE="F";uid="2d1b6644-20cb-4bfb-8caa-64f3614f97ec"
VSBQ01005530.1	RepeatMasker	Unknown	342	1306	8077	-	.	ID="RND-1_FAMILY-35";Tend="1314";Tstart="348";shortTE="F";uid="8c1dd481-9fdb-4b3e-975d-c8bd2559513c"
VSBQ01005531.1	RepeatMasker	DNA	698	1067	706	-	.	ID="DNA-TTAA-1_AP";Tend="408";Tstart="15";shortTE="F";uid="6c98b6a4-40e7-4dcd-ad70-027a8ef9ecc4"
VSBQ01005532.1	RepeatMasker	DNA/Ginger	1	328	1696	+	.	ID="RND-1_FAMILY-259";Tend="1963";Tstart="1619";shortTE="F";uid="bb642719-4947-40c9-865c-ba165b9a4fcd"
VSBQ01005532.1	RepeatMasker	DNA/hAT	673	787	704	+	.	ID="RND-5_FAMILY-7509";Tend="405";Tstart="290";shortTE="F";uid="66a979f4-9f00-47b1-b9e5-34a399380aa2"
VSBQ01005532.1	RepeatMasker	DNA	789	1014	1278	-	.	ID="ttaa3b_ap";Tend="258";Tstart="34";shortTE="F";uid="b2b3e782-ada0-4d73-9d63-bfb9adee70c5"
VSBQ01005532.1	RepeatMasker	Unknown	1010	1305	2595	-	.	ID="RND-6_FAMILY-8204";Tend="1308";Tstart="1012";shortTE="F";uid="bb89c49c-44f6-4f75-9da4-8787707b9662"
VSBQ01005533.1	RepeatMasker	DNA/Ginger	261	683	683	+	.	ID="RND-1_FAMILY-259";Tend="1090";Tstart="584";shortTE="F";uid="4ca09412-5680-44bc-8d29-aac9771293d4"
VSBQ01005533.1	RepeatMasker	Unknown	704	1049	2406	-	.	ID="RND-1_FAMILY-74";Tend="1302";Tstart="967";shortTE="F";uid="88378ed7-1875-4798-abe0-a7078137ffe1"
VSBQ01005534.1	RepeatMasker	LINE/R1	721	1059	2997	+	.	ID="SART-9_API";Tend="1647";Tstart="1309";shortTE="F";uid="7f756c78-d1b0-4ee4-a0b9-37ca70892129"
VSBQ01005534.1	RepeatMasker	LINE/R1	1100	1305	1590	+	.	ID="RND-6_FAMILY-15565";Tend="213";Tstart="8";shortTE="F";uid="d02808a6-ffa4-4d8a-a2e3-39ee8ac4299f"
VSBQ01005535.1	RepeatMasker	DNA/hAT-Tip100	286	1305	4688	-	.	ID="RND-5_FAMILY-5194";Tend="1709";Tstart="652";shortTE="F";uid="01d20a71-8aef-422a-b4f9-78bac371e329"
VSBQ01005536.1	RepeatMasker	Unknown	1	1303	9124	+	.	ID="RND-3_FAMILY-95";Tend="2268";Tstart="967";shortTE="F";uid="5c8c0b94-9411-4e9a-92ab-cfd594f81605"
VSBQ01005537.1	RepeatMasker	DNA	725	956	1379	-	.	ID="RND-5_FAMILY-7301";Tend="1070";Tstart="838";shortTE="F";uid="6a0972fb-565b-467d-b870-ad46c760e127"
VSBQ01005537.1	RepeatMasker	Unknown	274	438	412	-	.	ID="RND-4_FAMILY-3026";Tend="1197";Tstart="1043";shortTE="F";uid="cc8f07cd-ba10-4671-8a36-734ecaf45d03"
VSBQ01005537.1	RepeatMasker	DNA/hAT	426	730	1796	-	.	ID="RND-1_FAMILY-92";Tend="1261";Tstart="886";shortTE="F";uid="a4d73175-5121-446e-acc3-dd3d8ed3d469"
VSBQ01005538.1	RepeatMasker	Unknown	3	1101	468	-	.	ID="RND-5_FAMILY-4617";TEgroup="ctg_5538%7CRND-5_FAMILY-4617%7C1";Tend="1417";Tstart="258";shortTE="F";uid="28c383e3-feea-4bd3-bede-99dac2c5a43c"
VSBQ01005539.1	RepeatMasker	Retroposon?	396	850	1679	+	.	ID="RND-6_FAMILY-840";Tend="778";Tstart="243";shortTE="F";uid="1c2af3b3-81ad-4500-8dfd-ed42df0dc782"
VSBQ01000554.1	RepeatMasker	Unknown	24589	25166	1898	+	.	ID="RND-6_FAMILY-4660";Tend="1699";Tstart="1176";shortTE="F";uid="c79f7494-7853-455d-8e62-bb65cea4af86"
VSBQ01000554.1	RepeatMasker	DNA/hAT-Tip100	31621	32186	1112	+	.	ID="RND-5_FAMILY-421";Tend="672";Tstart="69";shortTE="F";uid="189ce447-a808-459a-8486-37ceb24f0dce"
VSBQ01000554.1	RepeatMasker	Unknown	58771	60114	3195	+	.	ID="RND-6_FAMILY-30653";TEgroup="ctg_554%7CRND-6_FAMILY-30653%7C1";Tend="1335";Tstart="265";shortTE="F";uid="f3d28778-f1bd-48b3-977a-6f153feff368"
VSBQ01000554.1	RepeatMasker	RC/Helitron	26581	26831	1843	+	.	ID="RND-4_FAMILY-43";Tend="1653";Tstart="1392";shortTE="F";uid="daea96c6-6daf-4db9-a461-740a6ab53f76"
VSBQ01000554.1	RepeatMasker	DNA	81081	81220	1178	+	.	ID="DNA4-11_AP";Tend="140";Tstart="1";shortTE="F";uid="ed9607eb-f656-4d0d-8bea-5df45fedd389"
VSBQ01000554.1	RepeatMasker	Unknown	43128	43304	967	+	.	ID="RND-5_FAMILY-1147";Tend="1478";Tstart="1288";shortTE="F";uid="8debdb4b-232d-4843-b6b9-ce8e0ffe077e"
VSBQ01000554.1	RepeatMasker	DNA/TcMar-Pogo	22328	22557	1599	+	.	ID="RND-5_FAMILY-2965";Tend="1111";Tstart="882";shortTE="F";uid="94f56f9f-4290-487e-b13a-ef78cb734f6d"
VSBQ01000554.1	RepeatMasker	Unknown	86868	87203	1391	+	.	ID="RND-1_FAMILY-109";Tend="1266";Tstart="929";shortTE="F";uid="d799cb1c-8e51-489e-97ea-36713cd306d6"
VSBQ01000554.1	RepeatMasker	Retroposon?	57660	57937	2294	+	.	ID="RND-5_FAMILY-5846";Tend="1732";Tstart="1456";shortTE="F";uid="2ee388a5-da27-4dee-bb91-1b66f88c614a"
VSBQ01000554.1	RepeatMasker	Retroposon?	73499	73994	2346	+	.	ID="RND-6_FAMILY-15318";Tend="1592";Tstart="1054";shortTE="F";uid="7000320e-736c-425f-93b1-621cdb22638a"
VSBQ01000554.1	RepeatMasker	DNA	83262	83402	1129	+	.	ID="DNA4-11_AP";Tend="277";Tstart="137";shortTE="F";uid="0d21e147-a13f-4d76-9420-d9f5d4d2ed2b"
VSBQ01000554.1	RepeatMasker	DNA/hAT-hAT19	95527	95803	440	+	.	ID="HAT-N5_AP";Tend="678";Tstart="405";shortTE="F";uid="880c8058-94fd-454f-bcbd-58b8f32abf33"
VSBQ01000554.1	RepeatMasker	Retroposon?	53654	54324	5817	+	.	ID="RND-5_FAMILY-5846";Tend="1453";Tstart="784";shortTE="F";uid="f34522af-5001-48ed-9821-b0667974bb5e"
VSBQ01000554.1	RepeatMasker	Unknown	64262	64535	2129	+	.	ID="RND-1_FAMILY-70";Tend="275";Tstart="2";shortTE="F";uid="e6830df8-b4d4-411e-8e89-67b703b8fd25"
VSBQ01000554.1	RepeatMasker	DNA/hAT-hAT19	95992	96167	853	+	.	ID="DNA8-49_AP";Tend="864";Tstart="649";shortTE="F";uid="4ab16f9a-5e04-4177-9964-4f4a13bc3529"
VSBQ01000554.1	RepeatMasker	DNA/Kolobok-E	37622	37839	1369	+	.	ID="RND-6_FAMILY-5734";Tend="1200";Tstart="990";shortTE="F";uid="29f3c329-b9f9-4d5c-adb9-b4d3dd12f3d0"
VSBQ01000554.1	RepeatMasker	DNA/hAT	61323	61790	2952	+	.	ID="RND-5_FAMILY-5896";Tend="1248";Tstart="785";shortTE="F";uid="55ec0891-f751-49f3-849d-b76631bbee4d"
VSBQ01000554.1	RepeatMasker	LTR/Copia	41944	42344	1385	+	.	ID="RND-6_FAMILY-29027";Tend="1751";Tstart="1398";shortTE="F";uid="adee6291-72b1-4a94-8cf1-6a766a1747be"
VSBQ01000554.1	RepeatMasker	DNA/hAT-hAT19	94574	94967	1079	+	.	ID="RND-6_FAMILY-2761";Tend="1609";Tstart="1215";shortTE="F";uid="3ebe021e-938a-4118-8c81-7461bb17e869"
VSBQ01000554.1	RepeatMasker	Unknown	103262	104005	3959	+	.	ID="RND-1_FAMILY-99";Tend="945";Tstart="143";shortTE="F";uid="16f07f8c-04cb-48fd-95a1-45c7410b7606"
VSBQ01000554.1	RepeatMasker	Unknown	78843	79781	6488	+	.	ID="RND-1_FAMILY-326";Tend="1769";Tstart="807";shortTE="F";uid="4f0ff655-ba02-47c9-8d92-811adafb0de7"
VSBQ01000554.1	RepeatMasker	DNA/MULE-NOF	96760	96921	735	+	.	ID="rnd-6_family-2198";Tend="485";Tstart="347";shortTE="F";uid="6b68b2e9-645e-41ce-a0ca-f318ae1fe0ad"
VSBQ01000554.1	RepeatMasker	DNA/TcMar-m44	62397	63641	2725	+	.	ID="MARINER-2_AP";Tend="1756";Tstart="515";shortTE="F";uid="939d0de1-5675-44c1-9828-4331f2c2d34c"
VSBQ01000554.1	RepeatMasker	DNA/TcMar-m44	81523	82711	1136	+	.	ID="mariner-3_ap";Tend="1591";Tstart="464";shortTE="F";uid="f96d8af8-8a07-4c6e-b3cd-76ff9c2e9f5e"
VSBQ01000554.1	RepeatMasker	RC/Helitron	25281	25644	2390	+	.	ID="RND-4_FAMILY-43";Tend="1397";Tstart="955";shortTE="F";uid="76aa5f9a-2620-4d01-9a2b-8ed02f4b1ff9"
VSBQ01000554.1	RepeatMasker	LINE/R1	90197	90457	937	-	.	ID="SART-9_API";Tend="3681";Tstart="3417";shortTE="F";uid="c094df1e-8451-4505-8413-5d332d8dd13e"
VSBQ01000554.1	RepeatMasker	DNA/PIF-Harbinger	70168	70700	599	-	.	ID="HARB-1_AP";Tend="554";Tstart="11";shortTE="F";uid="90faa29b-a9b6-48c8-a2fd-9f285a2c4c93"
VSBQ01000554.1	RepeatMasker	Unknown	32187	32422	3765	-	.	ID="RND-6_FAMILY-22074";Tend="1723";Tstart="982";shortTE="F";uid="214e4613-4679-49f9-92ec-9de3d774c4e8"
VSBQ01000554.1	RepeatMasker	LINE/I-Jockey	97406	97551	979	-	.	ID="RND-1_FAMILY-166";Tend="1216";Tstart="1078";shortTE="F";uid="a2268955-e102-44fc-b938-0898651d2b15"
VSBQ01000554.1	RepeatMasker	DNA	80163	80301	618	-	.	ID="ttaa3c_ap";Tend="312";Tstart="192";shortTE="F";uid="2bb2d21d-15ad-47ca-8ce9-a6e762283dcc"
VSBQ01000554.1	RepeatMasker	Unknown	64179	64307	870	-	.	ID="RND-1_FAMILY-193";Tend="237";Tstart="109";shortTE="F";uid="a6f23f6b-7ed0-492b-a732-1852f9dee140"
VSBQ01000554.1	RepeatMasker	Unknown	40896	41910	3958	-	.	ID="RND-1_FAMILY-189";TEgroup="ctg_554%7CRND-1_FAMILY-189%7C1";Tend="1429";Tstart="316";shortTE="F";uid="a001830c-4597-4ff5-abf2-9cd888459c74"
VSBQ01000554.1	RepeatMasker	LINE/CR1	43339	44660	2059	-	.	ID="RND-1_FAMILY-280";Tend="1537";Tstart="216";shortTE="F";uid="3630a6e2-3ef2-4a9d-be8b-162111cbb03c"
VSBQ01000554.1	RepeatMasker	DNA/TcMar-m44	72361	72504	1113	-	.	ID="dnax-3c_ap";Tend="144";Tstart="1";shortTE="F";uid="a0b99797-f6c2-4db8-a82e-256402670acb"
VSBQ01000554.1	RepeatMasker	DNA/hAT-hAT19	73062	73264	1036	-	.	ID="DNA8-52B_AP";Tend="1100";Tstart="868";shortTE="F";uid="bd47c669-d42c-402e-9ec6-8a779844a1a0"
VSBQ01000554.1	RepeatMasker	DNA/CMC-Transib	54938	55213	471	-	.	ID="TRANSIB-7_DAN";Tend="2449";Tstart="2174";shortTE="F";uid="6fe2a854-31e7-4085-9e2f-df4ecb5884d5"
VSBQ01000554.1	RepeatMasker	Unknown	31478	31620	3765	-	.	ID="RND-6_FAMILY-22074";Tend="2166";Tstart="1724";shortTE="F";uid="06a39567-c1b3-4fbd-8d9a-e5d3118168ab"
VSBQ01000554.1	RepeatMasker	LINE/CR1	45976	48431	17171	-	.	ID="RND-5_FAMILY-1392";Tend="2341";Tstart="57";shortTE="F";uid="31d2a450-c40e-4655-a707-d6b8b0857c59"
VSBQ01000554.1	RepeatMasker	LINE/CR1	45494	45974	1078	-	.	ID="RND-5_FAMILY-253";Tend="1130";Tstart="644";shortTE="F";uid="92863ea0-e14f-4d6f-8168-6db6dcff4a93"
VSBQ01000554.1	RepeatMasker	Unknown	60232	60828	698	-	.	ID="RND-6_FAMILY-6993";TEgroup="ctg_554%7CRND-6_FAMILY-6993%7C1";Tend="731";Tstart="10";shortTE="F";uid="d0322836-757a-4b42-9260-b047f5355e98"
VSBQ01000554.1	RepeatMasker	DNA/CMC-EnSpm	7871	8379	707	-	.	ID="RND-6_FAMILY-19319";Tend="1758";Tstart="1250";shortTE="F";uid="c3292b6a-dec1-45ec-8c5d-c0b570564a97"
VSBQ01000554.1	RepeatMasker	Unknown	97201	97333	615	-	.	ID="RND-1_FAMILY-51";TEgroup="ctg_554%7CRND-1_FAMILY-51%7C1";Tend="100";Tstart="1";shortTE="T";uid="856db151-8052-4e05-b1ba-c224804761de"
VSBQ01000554.1	RepeatMasker	Retroposon?	38798	38902	503	-	.	ID="RND-6_FAMILY-7125";Tend="1869";Tstart="1751";shortTE="F";uid="d2666977-3f23-47bf-b848-194b2f7c19b9"
VSBQ01000554.1	RepeatMasker	DNA/Ginger-1	22677	23493	5306	-	.	ID="GINGER1-2_AP";Tend="1261";Tstart="417";shortTE="F";uid="41141bfe-0ddb-4339-a066-c573d261becd"
VSBQ01000554.1	RepeatMasker	DNA	85384	86043	1148	-	.	ID="DNAX-2_AP";TEgroup="ctg_554%7CDNAX-2_AP%7C1";Tend="467";Tstart="1";shortTE="F";uid="e745873f-7909-4fa0-81b9-e4be60fec563"
VSBQ01000554.1	RepeatMasker	DNA/TcMar-Tc1	25769	26392	1194	-	.	ID="mariner-74_lmi";Tend="1039";Tstart="281";shortTE="F";uid="67b0cfac-4d9a-4077-bc80-5703e35b3ba2"
VSBQ01000554.1	RepeatMasker	Unknown	72728	72964	931	-	.	ID="RND-1_FAMILY-347";Tend="1165";Tstart="934";shortTE="F";uid="e72f057f-4d6a-4656-bfd1-7d1dfb95fa7e"
VSBQ01000554.1	RepeatMasker	DNA/TcMar-m44	74694	76225	2241	-	.	ID="MARINER-3_AP";Tend="2013";Tstart="472";shortTE="F";uid="0ccf9809-6963-4055-9589-8be9bbb0c303"
VSBQ01000554.1	RepeatMasker	Unknown	40555	40849	2428	-	.	ID="RND-1_FAMILY-20";Tend="1256";Tstart="963";shortTE="F";uid="94694da7-a91a-4630-b74f-9fb37239fb46"
VSBQ01000554.1	RepeatMasker	RC/Helitron	97551	97704	737	-	.	ID="RND-6_FAMILY-21042";Tend="761";Tstart="637";shortTE="F";uid="4989f22b-48d6-4813-837c-2cdb6944c91c"
VSBQ01000554.1	RepeatMasker	RC/Helitron	97099	97222	879	-	.	ID="RND-6_FAMILY-21042";Tend="1056";Tstart="938";shortTE="F";uid="23145aa5-9b79-4924-bbbc-5b9f1d69aa59"
VSBQ01000554.1	RepeatMasker	DNA/TcMar-Mariner	68425	69475	1290	-	.	ID="MARINER-14_LMI";Tend="1240";Tstart="197";shortTE="F";uid="d12e6ad2-f3c8-42d2-a04a-dbf3978cf66e"
VSBQ01000554.1	RepeatMasker	DNA/CMC-Transib	54733	54858	433	-	.	ID="TRANSIB-7_DBI";Tend="881";Tstart="756";shortTE="F";uid="6906b2ef-5591-4cf8-88fb-52e63cef6a90"
VSBQ01000554.1	RepeatMasker	DNA	80323	80543	800	-	.	ID="TTAA4B_AP";Tend="430";Tstart="213";shortTE="F";uid="ae882ac3-daad-4393-afe9-64c1ef7c9008"
VSBQ01000554.1	RepeatMasker	DNA/TcMar-m44	83858	85280	1958	-	.	ID="MARINER-3_AP";Tend="1975";Tstart="507";shortTE="F";uid="ae27942b-2712-4dc4-b56d-082c3e7e6290"
VSBQ01000554.1	RepeatMasker	Unknown	73255	73396	1073	-	.	ID="RND-6_FAMILY-440";Tend="1628";Tstart="1486";shortTE="F";uid="1fd488c5-984c-42ff-b7c5-d9b148c887e5"
VSBQ01000554.1	RepeatMasker	DNA/hAT-hAT19	94968	95241	717	-	.	ID="RND-6_FAMILY-18381";Tend="701";Tstart="428";shortTE="F";uid="f8e27b6a-0d1f-4b9d-9b6f-8dd7d0121382"
VSBQ01000554.1	RepeatMasker	DNA	17773	17973	737	-	.	ID="RND-5_FAMILY-2252";Tend="1262";Tstart="1069";shortTE="F";uid="0354ddd4-6dc6-4979-b103-68d3479d755d"
VSBQ01005540.1	RepeatMasker	Unknown	1	1305	8749	+	.	ID="RND-4_FAMILY-197";Tend="1333";Tstart="1";shortTE="F";uid="439b5944-e39a-4e6c-add9-1b582caeff6f"
VSBQ01005541.1	RepeatMasker	DNA	33	1304	4301	-	.	ID="RND-5_FAMILY-1619";Tend="2273";Tstart="785";shortTE="F";uid="4863f9c9-dc5c-4b2e-831f-dbf0c25f7784"
VSBQ01005542.1	RepeatMasker	Unknown	512	1305	5602	+	.	ID="RND-1_FAMILY-77";Tend="746";Tstart="1";shortTE="F";uid="e12bc7f5-5d29-421a-9499-6fa97cd9a2c2"
VSBQ01005542.1	RepeatMasker	DNA	1	1022	6440	-	.	ID="RND-5_FAMILY-2881";Tend="1895";Tstart="962";shortTE="F";uid="534debbe-0987-4195-98cb-ad04a2ff149d"
VSBQ01005543.1	RepeatMasker	DNA/P	1153	1304	1359	-	.	ID="RND-6_FAMILY-4000";Tend="920";Tstart="769";shortTE="F";uid="fc5c617e-ee49-4b96-8afc-be62c827e043"
VSBQ01005543.1	RepeatMasker	Retroposon?	5	729	3025	-	.	ID="SINE2-1_AP";Tend="1470";Tstart="62";shortTE="F";uid="fbaadc8d-79ae-4cc6-b830-54ff6cc69cea"
VSBQ01005543.1	RepeatMasker	DNA	834	1128	861	-	.	ID="RND-5_FAMILY-4342";Tend="1427";Tstart="1115";shortTE="F";uid="d8089c5c-575b-48da-bcd9-66a1229e0a73"
VSBQ01005544.1	RepeatMasker	LTR/Gypsy	404	890	3543	+	.	ID="RND-5_FAMILY-2925";Tend="811";Tstart="339";shortTE="F";uid="1fab542e-ea22-41d0-b715-3a1f7fa250bc"
VSBQ01005544.1	RepeatMasker	Unknown	889	1205	2070	-	.	ID="RND-6_FAMILY-48360";Tend="1188";Tstart="879";shortTE="F";uid="315f456d-0740-4414-b1e4-9e89b7552671"
VSBQ01005545.1	RepeatMasker	DNA	43	1304	10831	+	.	ID="RND-1_FAMILY-119";Tend="1261";Tstart="1";shortTE="F";uid="63226bde-91d9-4430-92cd-dd214fe4e293"
VSBQ01005546.1	RepeatMasker	Unknown	233	477	5588	+	.	ID="RND-1_FAMILY-94";Tend="587";Tstart="1";shortTE="F";uid="3ce31d83-5322-4665-9725-7c2037700bbb"
VSBQ01005546.1	RepeatMasker	Unknown	478	1247	1321	-	.	ID="RND-1_FAMILY-114";Tend="699";Tstart="2";shortTE="F";uid="d8147232-156d-40b8-9a0f-9fc7699c7e2f"
VSBQ01005547.1	RepeatMasker	Unknown	476	1186	3853	+	.	ID="RND-1_FAMILY-32";Tend="780";Tstart="30";shortTE="F";uid="b208dda4-242a-43c6-815b-a722e33843ac"
VSBQ01005547.1	RepeatMasker	DNA/hAT-Tip100	105	240	536	+	.	ID="RND-6_FAMILY-4125";TEgroup="ctg_5547%7CRND-6_FAMILY-4125%7C1";Tend="2034";Tstart="1903";shortTE="T";uid="e5a3bc67-ca0e-400a-a09a-e93e3dd0a22f"
VSBQ01005547.1	RepeatMasker	Unknown	1	144	1114	-	.	ID="RND-5_FAMILY-6463";Tend="614";Tstart="464";shortTE="F";uid="0f8abe42-b051-4a8e-a9dd-d379150c5a87"
VSBQ01005547.1	RepeatMasker	Unknown	752	1303	4906	-	.	ID="RND-1_FAMILY-41";Tend="699";Tstart="148";shortTE="F";uid="a11424e4-23df-4a87-bf51-aa3763af8292"
VSBQ01005547.1	RepeatMasker	Unknown	229	525	993	-	.	ID="RND-1_FAMILY-63";Tend="855";Tstart="590";shortTE="F";uid="6edddd6b-2236-4045-857e-6ac0c2ea95b1"
VSBQ01005548.1	RepeatMasker	DNA/hAT-hATm	3	1262	1329	-	.	ID="hat-4_ap";Tend="1991";Tstart="628";shortTE="F";uid="61c9b35d-e043-4f2a-9488-2be10e4d628b"
VSBQ01005549.1	RepeatMasker	Unknown	1	1303	8939	-	.	ID="RND-3_FAMILY-95";Tend="2559";Tstart="1259";shortTE="F";uid="6eaac11f-62bd-427c-9623-83588b2d9fab"
VSBQ01000555.1	RepeatMasker	DNA	44979	45467	1378	+	.	ID="TTAA13B_AP";Tend="595";Tstart="126";shortTE="F";uid="761de3e9-4f81-4402-a36d-d681bf0b96b1"
VSBQ01000555.1	RepeatMasker	Unknown	21162	21503	1035	+	.	ID="RND-5_FAMILY-8440";Tend="1862";Tstart="1547";shortTE="F";uid="e0a03d2e-d0f6-4053-916b-8630c8624139"
VSBQ01000555.1	RepeatMasker	Unknown	31221	31368	442	+	.	ID="RND-5_FAMILY-1502";Tend="1521";Tstart="1401";shortTE="F";uid="4d90d2c3-be82-485e-b8e3-716227406061"
VSBQ01000555.1	RepeatMasker	DNA/Ginger	47393	47529	525	+	.	ID="RND-6_FAMILY-7106";Tend="1815";Tstart="1680";shortTE="F";uid="6401cb4e-896b-4807-8c7b-229460210feb"
VSBQ01000555.1	RepeatMasker	DNA/Ginger-1	79830	80305	2614	+	.	ID="RND-5_FAMILY-357";Tend="1506";Tstart="968";shortTE="F";uid="ee981d91-f38f-4cd3-8817-426aaa91b8ab"
VSBQ01000555.1	RepeatMasker	RC/Helitron	36700	36880	535	+	.	ID="RND-6_FAMILY-21042";Tend="395";Tstart="192";shortTE="F";uid="feeec242-d961-4549-a073-debb5d62c742"
VSBQ01000555.1	RepeatMasker	DNA	20278	20638	1750	+	.	ID="TTAA3B_AP";Tend="428";Tstart="50";shortTE="F";uid="6fb7b9d9-dfd0-490e-968e-750b9d50e758"
VSBQ01000555.1	RepeatMasker	DNA/hAT-Charlie	69977	70363	1996	+	.	ID="DNA8-72_AP";Tend="395";Tstart="5";shortTE="F";uid="e861454b-9a30-4324-aaf8-5c519be52c1b"
VSBQ01000555.1	RepeatMasker	DNA	62953	63359	2571	+	.	ID="DNA8-69_AP";Tend="439";Tstart="40";shortTE="F";uid="510d2084-949c-4312-8f41-d7cd71bc8869"
VSBQ01000555.1	RepeatMasker	Unknown	46643	46841	1799	+	.	ID="RND-1_FAMILY-109";Tend="1538";Tstart="927";shortTE="F";uid="a98ce1e9-c380-4897-a41d-fdfb9ec605ea"
VSBQ01000555.1	RepeatMasker	DNA/Ginger	24819	26386	9719	+	.	ID="RND-6_FAMILY-7106";TEgroup="ctg_555%7CRND-6_FAMILY-7106%7C1";Tend="2161";Tstart="689";shortTE="F";uid="b228785c-7eef-4c7e-a355-348b0cd171fc"
VSBQ01000555.1	RepeatMasker	DNA/hAT-Tip100	78212	78700	4134	+	.	ID="RND-5_FAMILY-2300";Tend="1262";Tstart="775";shortTE="F";uid="bb5da64d-324f-476f-926b-f859ea8f5696"
VSBQ01000555.1	RepeatMasker	DNA/Ginger-1	103699	104117	3087	+	.	ID="RND-6_FAMILY-1155";Tend="2063";Tstart="1647";shortTE="F";uid="818d3fd1-166a-4e6e-a1cb-e5aac2e6eaeb"
VSBQ01000555.1	RepeatMasker	Unknown	51766	52470	4694	+	.	ID="RND-4_FAMILY-506";Tend="1680";Tstart="989";shortTE="F";uid="d92be348-80cb-49a8-a684-b8df81444fa7"
VSBQ01000555.1	RepeatMasker	Unknown	30854	31160	684	+	.	ID="RND-5_FAMILY-1502";TEgroup="ctg_555%7CRND-5_FAMILY-1502%7C1";Tend="1521";Tstart="889";shortTE="F";uid="60ffc457-d121-43b4-9bdb-61e63d904b2d"
VSBQ01000555.1	RepeatMasker	DNA/hAT?	4459	4647	728	+	.	ID="RND-5_FAMILY-2837";Tend="1704";Tstart="1516";shortTE="F";uid="bbff0140-55b8-4732-b308-6b2a85c98405"
VSBQ01000555.1	RepeatMasker	DNA	1702	2358	3962	+	.	ID="RND-6_FAMILY-17942";Tend="1413";Tstart="744";shortTE="F";uid="187892f2-ca24-4a3e-ae02-40093bf0bb7e"
VSBQ01000555.1	RepeatMasker	Retroposon?	8860	9139	1218	+	.	ID="SINE2-1_AP";Tend="1138";Tstart="934";shortTE="F";uid="c9117fce-586e-46b4-b3d1-f447ea72e934"
VSBQ01000555.1	RepeatMasker	Retroposon?	97013	97236	859	+	.	ID="RND-6_FAMILY-2019";Tend="1530";Tstart="1286";shortTE="F";uid="a8608f71-59e8-4195-a3d2-22d4ffdd240f"
VSBQ01000555.1	RepeatMasker	DNA/hAT	73392	73716	1383	+	.	ID="RND-5_FAMILY-265";Tend="1432";Tstart="1133";shortTE="F";uid="e6cd3b01-127d-47d7-9fe0-0778715f2214"
VSBQ01000555.1	RepeatMasker	DNA/hAT-Tip100	101172	101834	5165	+	.	ID="RND-5_FAMILY-3076";Tend="1245";Tstart="597";shortTE="F";uid="49202ab7-484b-4cb6-8778-5f954e0b757c"
VSBQ01000555.1	RepeatMasker	RC/Helitron	3890	4432	3482	+	.	ID="RND-4_FAMILY-43";Tend="1490";Tstart="953";shortTE="F";uid="8289b063-a8d5-4f1d-9a1d-6128e2103736"
VSBQ01000555.1	RepeatMasker	Unknown	86872	87090	1001	+	.	ID="RND-6_FAMILY-1597";Tend="1277";Tstart="1075";shortTE="F";uid="2b22fd28-86eb-44f1-8fd9-9b63cce975c7"
VSBQ01000555.1	RepeatMasker	Unknown	59655	59908	1533	+	.	ID="RND-1_FAMILY-377";Tend="1180";Tstart="927";shortTE="F";uid="5d85f7c0-4c40-4685-9f7e-a9c5accf55b8"
VSBQ01000555.1	RepeatMasker	Unknown	10158	10368	582	+	.	ID="RND-1_FAMILY-15";Tend="1180";Tstart="938";shortTE="F";uid="a535c0bc-a6c8-4571-8be2-9852c03f2d9a"
VSBQ01000555.1	RepeatMasker	Retroposon?	26733	26841	785	+	.	ID="SINE2-1_AP";Tend="1770";Tstart="1291";shortTE="F";uid="9a9975c3-6714-4477-a2b7-1ff21d7c2aaa"
VSBQ01000555.1	RepeatMasker	DNA/hAT-Tip100	101966	102121	1248	+	.	ID="RND-1_FAMILY-296";Tend="902";Tstart="736";shortTE="F";uid="38e88f1c-bf18-4d8a-af83-2640363079f1"
VSBQ01000555.1	RepeatMasker	DNA/hAT-Tip100	97741	98007	2040	+	.	ID="RND-1_FAMILY-227";Tend="1075";Tstart="809";shortTE="F";uid="82af18ef-5680-4f67-8fb9-0af92da6c333"
VSBQ01000555.1	RepeatMasker	DNA/Kolobok-E	54671	54819	526	+	.	ID="RND-6_FAMILY-11301";Tend="1744";Tstart="1564";shortTE="F";uid="69fc8f6f-e92a-4715-a9f9-0156f25a9ff3"
VSBQ01000555.1	RepeatMasker	DNA/hAT	94532	95030	2190	+	.	ID="RND-4_FAMILY-3147";Tend="1425";Tstart="900";shortTE="F";uid="e03a3e68-e58f-49d7-bc38-00a54374e1df"
VSBQ01000555.1	RepeatMasker	DNA/hAT-Tip100	35087	35905	3822	+	.	ID="DNA8-87_AP";Tend="811";Tstart="16";shortTE="F";uid="d2edd66b-09b9-4b59-bdd6-b189a9298d9a"
VSBQ01000555.1	RepeatMasker	DNA/hAT-Tip100	55917	56068	511	+	.	ID="DNA8-16B_AP";Tend="167";Tstart="30";shortTE="F";uid="c83f5dcc-11e2-4f33-88e8-6b17775459ef"
VSBQ01000555.1	RepeatMasker	DNA/Ginger	1285	1650	1824	+	.	ID="RND-1_FAMILY-259";Tend="959";Tstart="587";shortTE="F";uid="2ad8116b-e6fd-4b47-9491-101913c638e4"
VSBQ01000555.1	RepeatMasker	Unknown	87161	87628	1300	+	.	ID="RND-6_FAMILY-17799";Tend="1538";Tstart="957";shortTE="F";uid="a4425112-605a-4102-b440-f5dcca528d8d"
VSBQ01000555.1	RepeatMasker	Unknown	12108	12235	989	+	.	ID="RND-6_FAMILY-5746";Tend="704";Tstart="580";shortTE="F";uid="ed747495-1204-4e97-ab45-877a9ced79e2"
VSBQ01000555.1	RepeatMasker	DNA/hAT-Tip100	97237	97698	1566	+	.	ID="RND-6_FAMILY-1645";Tend="1392";Tstart="937";shortTE="F";uid="a66df63c-fabe-4349-b6ed-4aaaef9e0b0c"
VSBQ01000555.1	RepeatMasker	DNA/Ginger	102295	102412	418	+	.	ID="RND-1_FAMILY-259";Tend="1050";Tstart="924";shortTE="F";uid="a513fe29-822e-436b-a3e9-374c1687c5ad"
VSBQ01000555.1	RepeatMasker	DNA/hAT-hAT19	90858	91102	600	+	.	ID="RND-1_FAMILY-333";Tend="1437";Tstart="1186";shortTE="F";uid="14209e7d-93f5-4ff8-850e-872b74509fc0"
VSBQ01000555.1	RepeatMasker	Unknown	52472	53281	6589	+	.	ID="RND-5_FAMILY-1365";Tend="1040";Tstart="231";shortTE="F";uid="94b9293b-3b65-440d-87cf-87456d12eda3"
VSBQ01000555.1	RepeatMasker	DNA	61697	62273	3787	+	.	ID="TTAA18B_AP";Tend="576";Tstart="3";shortTE="F";uid="259192e3-16fb-4e6f-a5df-d6a048cb2942"
VSBQ01000555.1	RepeatMasker	Retroposon?	62274	62748	1176	+	.	ID="SINE2-1_AP";Tend="1770";Tstart="1272";shortTE="F";uid="35b40add-31fe-4244-9f0c-600d2cbe3ede"
VSBQ01000555.1	RepeatMasker	DNA	74615	74998	1669	+	.	ID="DNA3-7_AP";Tend="400";Tstart="1";shortTE="F";uid="5152532d-d08d-4cef-82d2-6ab9ceb89d30"
VSBQ01000555.1	RepeatMasker	Unknown	49240	49418	1458	+	.	ID="RND-5_FAMILY-1365";Tend="435";Tstart="257";shortTE="F";uid="23bc1081-5610-4889-9ab5-bc2991632aa9"
VSBQ01000555.1	RepeatMasker	DNA	31813	31971	873	+	.	ID="TTAA3_AP";Tend="403";Tstart="234";shortTE="F";uid="6c3aebf6-3bc8-4437-a63b-bbd853439c5b"
VSBQ01000555.1	RepeatMasker	Unknown	31489	31730	623	+	.	ID="RND-6_FAMILY-48600";Tend="1197";Tstart="916";shortTE="F";uid="48495cfe-0a0a-4a7b-a0ca-ff921b0cbf83"
VSBQ01000555.1	RepeatMasker	Unknown	16409	17758	3764	+	.	ID="RND-6_FAMILY-4249";Tend="1358";Tstart="13";shortTE="F";uid="3f641feb-7499-4a5e-a673-ab1037aa4611"
VSBQ01000555.1	RepeatMasker	Unknown	473	603	713	+	.	ID="RND-5_FAMILY-3988";Tend="1195";Tstart="1075";shortTE="F";uid="e55e322e-fe22-4ba9-821d-f38e7adf0c9b"
VSBQ01000555.1	RepeatMasker	DNA/hAT-Tip100	36067	36668	2658	+	.	ID="RND-6_FAMILY-7556";Tend="1605";Tstart="904";shortTE="F";uid="5f2d5551-5d71-45a3-b7ec-30cc617107f4"
VSBQ01000555.1	RepeatMasker	Retroposon?	89944	90330	1200	+	.	ID="SINE2-1_AP";Tend="1424";Tstart="1133";shortTE="F";uid="9b807a25-8664-4310-bb9c-326ee1ba3f4b"
VSBQ01000555.1	RepeatMasker	Retroposon?	47586	48190	943	+	.	ID="SINE2-1_AP";Tend="1750";Tstart="1121";shortTE="F";uid="f6e375c8-f1fe-4e5e-ada1-f999f00a59c8"
VSBQ01000555.1	RepeatMasker	DNA	76028	76411	1671	+	.	ID="DNA3-7_AP";Tend="400";Tstart="1";shortTE="F";uid="fa20a68b-ee80-4847-98a8-286832aa9ac5"
VSBQ01000555.1	RepeatMasker	DNA	12829	12940	423	+	.	ID="RND-6_FAMILY-7352";Tend="842";Tstart="729";shortTE="F";uid="330cbe5e-710e-4afd-a9f9-c1503a290340"
VSBQ01000555.1	RepeatMasker	Unknown	101835	101971	4903	+	.	ID="RND-1_FAMILY-360";Tend="856";Tstart="740";shortTE="F";uid="145ade55-3475-4a47-9ca8-f2d63f92b741"
VSBQ01000555.1	RepeatMasker	DNA/hAT-Tip100	14028	14486	2861	+	.	ID="DNA8-100B_AP";Tend="458";Tstart="1";shortTE="F";uid="9942e79a-9e34-4a3e-82a0-8f52a074a79a"
VSBQ01000555.1	RepeatMasker	Unknown	91548	91708	646	+	.	ID="RND-1_FAMILY-62";Tend="1140";Tstart="985";shortTE="F";uid="9e43b32c-3a01-4622-8e6e-ed7292e04b4e"
VSBQ01000555.1	RepeatMasker	DNA/Ginger	40303	40949	2597	+	.	ID="RND-1_FAMILY-259";Tend="1194";Tstart="589";shortTE="F";uid="dfecc9c8-bf40-4bb2-8249-c6e6dc2f3c90"
VSBQ01000555.1	RepeatMasker	LTR/Gypsy	11947	12084	636	+	.	ID="RND-6_FAMILY-6104";Tend="424";Tstart="294";shortTE="F";uid="285701dd-dd8d-483a-970e-3e9ca669c1da"
VSBQ01000555.1	RepeatMasker	Unknown	53443	53599	1225	+	.	ID="RND-5_FAMILY-1365";Tend="1197";Tstart="1041";shortTE="F";uid="0b9885e0-3e71-4cf9-a48a-396e04eec34d"
VSBQ01000555.1	RepeatMasker	Unknown	85751	85949	1691	-	.	ID="RND-5_FAMILY-6083";Tend="1322";Tstart="1124";shortTE="F";uid="b2109b29-0916-4761-845f-2d94c46e543b"
VSBQ01000555.1	RepeatMasker	DNA/hAT-hAT19	73277	73386	648	-	.	ID="hat-9_ap";Tend="110";Tstart="1";shortTE="F";uid="824c02f6-b4e9-4aa2-97e4-c9ad49b16069"
VSBQ01000555.1	RepeatMasker	DNA	19836	20252	1753	-	.	ID="TTAA25_AP";Tend="512";Tstart="73";shortTE="F";uid="009e2f35-86e7-4de6-91a2-3b0fbdf66c59"
VSBQ01000555.1	RepeatMasker	Unknown	44489	44784	935	-	.	ID="RND-4_FAMILY-3026";TEgroup="ctg_555%7CRND-4_FAMILY-3026%7C1";Tend="1387";Tstart="962";shortTE="F";uid="72ce7de7-126e-41ef-b4f2-65804d1ca35c"
VSBQ01000555.1	RepeatMasker	DNA/Ginger-1	12939	13377	758	-	.	ID="RND-6_FAMILY-1155";Tend="1530";Tstart="1123";shortTE="F";uid="32869b03-f746-4149-87dd-952dbb954945"
VSBQ01000555.1	RepeatMasker	Unknown	46320	46642	1895	-	.	ID="RND-5_FAMILY-2359";Tend="1602";Tstart="1284";shortTE="F";uid="67f0a0d4-b7ca-436d-a108-9b5787df9b02"
VSBQ01000555.1	RepeatMasker	Unknown	41057	41365	1750	-	.	ID="RND-6_FAMILY-440";Tend="1303";Tstart="940";shortTE="F";uid="7ed81d11-6224-42df-8d77-5c5051f1899b"
VSBQ01000555.1	RepeatMasker	DNA/hAT-Tip100	14684	15064	1937	-	.	ID="RND-6_FAMILY-15916";Tend="1603";Tstart="1159";shortTE="F";uid="c34c3616-66e5-477c-9ae1-d4d6508954e0"
VSBQ01000555.1	RepeatMasker	RC/Helitron	65037	65177	517	-	.	ID="RND-1_FAMILY-67";Tend="1432";Tstart="1256";shortTE="F";uid="9d4ed683-fed0-412c-89cd-23e71042c574"
VSBQ01000555.1	RepeatMasker	DNA	12257	12382	843	-	.	ID="ttaa3b_ap";Tend="126";Tstart="1";shortTE="F";uid="c2733540-f253-4766-b6dc-5304e88913e6"
VSBQ01000555.1	RepeatMasker	DNA/hAT	54034	54233	1482	-	.	ID="RND-6_FAMILY-24208";Tend="1164";Tstart="947";shortTE="F";uid="84189bf7-ac50-47f8-b724-00e9a7e7c5f8"
VSBQ01000555.1	RepeatMasker	Retroposon?	12571	12732	512	-	.	ID="RND-6_FAMILY-1257";Tend="869";Tstart="701";shortTE="F";uid="c48d2191-e095-4b7c-a05b-6219fb8dcbc9"
VSBQ01000555.1	RepeatMasker	Unknown	98777	99226	2924	-	.	ID="RND-5_FAMILY-6083";Tend="409";Tstart="1";shortTE="F";uid="0e63aef0-0263-4836-a05a-65e6020d5ea9"
VSBQ01000555.1	RepeatMasker	RC/Helitron	4433	4602	3311	-	.	ID="RND-1_FAMILY-181";Tend="1511";Tstart="818";shortTE="F";uid="766b95f7-c4ec-4769-8e3e-641f1384582f"
VSBQ01000555.1	RepeatMasker	Unknown	64423	64811	3168	-	.	ID="RND-5_FAMILY-7805";Tend="1315";Tstart="912";shortTE="F";uid="7647a311-fab3-4431-8a11-4a3d7f02d323"
VSBQ01000555.1	RepeatMasker	DNA/hAT-hAT19	93552	93736	455	-	.	ID="DNA8-82_AP";Tend="746";Tstart="535";shortTE="F";uid="71ff12a4-cc2a-49f6-b4fb-aedbecd17329"
VSBQ01000555.1	RepeatMasker	DNA/Ginger-2	6224	8127	13871	-	.	ID="RND-6_FAMILY-17349";Tend="1854";Tstart="1";shortTE="F";uid="40070320-7bb1-4735-8779-55e8e7942e24"
VSBQ01000555.1	RepeatMasker	DNA/Sola-1	1641	2183	3425	-	.	ID="RND-1_FAMILY-104";Tend="1973";Tstart="1435";shortTE="F";uid="ee4e604c-6095-40c9-8fed-42f17c2fbd0e"
VSBQ01000555.1	RepeatMasker	Unknown	74258	74444	1124	-	.	ID="RND-6_FAMILY-1927";Tend="1123";Tstart="932";shortTE="F";uid="026676e9-6ad1-4ea9-b697-29b9ee3f0c5c"
VSBQ01000555.1	RepeatMasker	Retroposon?	22880	23112	498	-	.	ID="RND-1_FAMILY-293";Tend="735";Tstart="499";shortTE="F";uid="281ca112-02c8-4f5f-ab1b-9e81ab07f095"
VSBQ01000555.1	RepeatMasker	RC/Helitron	57981	58208	453	-	.	ID="RND-6_FAMILY-18280";Tend="1499";Tstart="1285";shortTE="F";uid="ed8f9036-2bf1-4b13-933e-e9ff2998ce2c"
VSBQ01000555.1	RepeatMasker	Retroposon?	92879	93112	1255	-	.	ID="RND-4_FAMILY-1269";Tend="1362";Tstart="1128";shortTE="F";uid="eb718e7e-f0cb-4480-a2d4-9880b2674945"
VSBQ01000555.1	RepeatMasker	Retroposon?	89095	89779	1578	-	.	ID="SINE2-1_AP";Tend="1359";Tstart="641";shortTE="F";uid="dad2ad4b-22f0-46d0-af6a-33845bdc7b6b"
VSBQ01000555.1	RepeatMasker	DNA/hAT	18980	19499	2662	-	.	ID="RND-5_FAMILY-8258";Tend="672";Tstart="163";shortTE="F";uid="13ce82e1-1978-4b07-9509-75f1323532ad"
VSBQ01000555.1	RepeatMasker	DNA/Ginger-1	48002	48236	504	-	.	ID="RND-6_FAMILY-1155";Tend="1002";Tstart="775";shortTE="F";uid="801ef238-0d6e-42c6-8379-30cc18fc1a6c"
VSBQ01000555.1	RepeatMasker	Unknown	9733	9914	624	-	.	ID="RND-1_FAMILY-6";Tend="1174";Tstart="994";shortTE="F";uid="de03fbf1-17b1-49b7-84b3-f36955020624"
VSBQ01000555.1	RepeatMasker	DNA/Ginger-1	9424	9750	1350	-	.	ID="RND-6_FAMILY-1155";Tend="1159";Tstart="796";shortTE="F";uid="47870309-77d9-4919-bf59-7b3b222521fc"
VSBQ01000555.1	RepeatMasker	DNA/TcMar-Mariner	36821	36951	431	-	.	ID="MARINER-N13_HSAL";Tend="512";Tstart="384";shortTE="F";uid="51986784-6869-48b9-938b-621bbf2f58d8"
VSBQ01000555.1	RepeatMasker	DNA/Kolobok-E	72175	72523	2848	-	.	ID="RND-6_FAMILY-11301";Tend="2212";Tstart="1866";shortTE="F";uid="c0d99ae4-4bd7-4155-a5d6-1a34917cb0dd"
VSBQ01000555.1	RepeatMasker	Unknown	20969	21182	1507	-	.	ID="RND-6_FAMILY-8832";Tend="1116";Tstart="904";shortTE="F";uid="82bfa4cb-9d22-49c2-994a-6e88d9dcf908"
VSBQ01000555.1	RepeatMasker	DNA/Ginger	17749	18880	6725	-	.	ID="RND-6_FAMILY-7106";Tend="1812";Tstart="685";shortTE="F";uid="ad5461a8-a49c-47fc-98bd-e8b0aaf3e199"
VSBQ01000555.1	RepeatMasker	LTR/Copia	5146	5537	829	-	.	ID="RND-6_FAMILY-17978";Tend="690";Tstart="347";shortTE="F";uid="cf271ba2-550a-4790-a0b1-fbb681ad3516"
VSBQ01000555.1	RepeatMasker	Unknown	49354	49541	650	-	.	ID="RND-1_FAMILY-121";Tend="1439";Tstart="1287";shortTE="F";uid="091bed99-78db-4113-b363-6e04dd4b2eec"
VSBQ01000555.1	RepeatMasker	DNA/hAT-Tip100	99822	100420	758	-	.	ID="RND-1_FAMILY-261";TEgroup="ctg_555%7CRND-1_FAMILY-261%7C1";Tend="2038";Tstart="1004";shortTE="F";uid="d00c231c-d430-49f3-8c39-a0d62ec076b6"
VSBQ01000555.1	RepeatMasker	DNA/hAT	53285	53508	571	-	.	ID="RND-5_FAMILY-769";Tend="1190";Tstart="956";shortTE="F";uid="b9531cbd-a0db-49ae-afd8-b18d2a1802f9"
VSBQ01000555.1	RepeatMasker	DNA	95485	95621	439	-	.	ID="RND-6_FAMILY-6272";Tend="721";Tstart="577";shortTE="F";uid="e44a431a-fec1-4c72-bf6a-17725930c249"
VSBQ01000555.1	RepeatMasker	DNA/hAT-hAT19	70763	72086	7275	-	.	ID="RND-1_FAMILY-298";Tend="2051";Tstart="754";shortTE="F";uid="b2970bb1-274c-44ae-9f75-1bd9c539fe20"
VSBQ01000555.1	RepeatMasker	DNA/hAT-Tip100	14488	14588	501	-	.	ID="RND-5_FAMILY-3263";Tend="836";Tstart="735";shortTE="F";uid="9335542d-d7e8-4921-b2fe-3c9bf792a692"
VSBQ01000555.1	RepeatMasker	DNA/Kolobok-E	26395	26732	792	-	.	ID="KOLOBOKE-2_AP";Tend="1469";Tstart="1117";shortTE="F";uid="0d668178-7c0f-45bf-b558-d045b544d74a"
VSBQ01000555.1	RepeatMasker	DNA/Kolobok-E	2628	3494	3952	-	.	ID="rnd-5_family-9815";Tend="2327";Tstart="1443";shortTE="F";uid="80c7fa2b-55ff-4ef1-8b44-6893f9883db9"
VSBQ01000555.1	RepeatMasker	Unknown	9174	9301	836	-	.	ID="RND-1_FAMILY-256";Tend="1079";Tstart="955";shortTE="F";uid="d4c53fd8-5242-4655-ab9f-6532f8dbea4b"
VSBQ01000555.1	RepeatMasker	DNA/hAT	95653	95842	424	-	.	ID="DNA8-1_AP";Tend="370";Tstart="171";shortTE="F";uid="3af4da98-562b-49a2-9237-100a2f6146c4"
VSBQ01000555.1	RepeatMasker	Unknown	75671	75857	1124	-	.	ID="RND-6_FAMILY-1927";Tend="1123";Tstart="932";shortTE="F";uid="7a6d6fb4-802e-449e-ba78-0e7bc1c462dd"
VSBQ01000555.1	RepeatMasker	RC/Helitron	31993	33109	9551	-	.	ID="RND-1_FAMILY-378";Tend="1764";Tstart="666";shortTE="F";uid="83a6ba54-195a-424c-8922-9c29f57e7db9"
VSBQ01000555.1	RepeatMasker	DNA/hAT-Tip100	98003	98300	1787	-	.	ID="RND-1_FAMILY-261";Tend="2038";Tstart="1737";shortTE="F";uid="288e24cd-017d-45aa-b3fa-7a1b6481fe56"
VSBQ01000555.1	RepeatMasker	Unknown	24147	24464	1629	-	.	ID="RND-5_FAMILY-383";Tend="1310";Tstart="964";shortTE="F";uid="d38689e3-d747-4859-ab10-e589d2eab0f7"
VSBQ01005550.1	RepeatMasker	Unknown	1	1281	8848	-	.	ID="RND-1_FAMILY-134";Tend="1064";Tstart="1";shortTE="F";uid="2d0fedf4-7025-4583-9768-88d50980a2d3"
VSBQ01005552.1	RepeatMasker	DNA	1	1303	10470	+	.	ID="RND-1_FAMILY-83";Tend="2606";Tstart="1281";shortTE="F";uid="ea8671b2-95af-4e88-b375-506f35665fd9"
VSBQ01005553.1	RepeatMasker	DNA/TcMar-Tc1	255	1103	828	-	.	ID="mariner-11_aec";Tend="1635";Tstart="690";shortTE="F";uid="ef4204dc-9730-4fa4-a28c-d3f0bd9f5a1a"
VSBQ01005554.1	RepeatMasker	Unknown	2	182	1437	+	.	ID="RND-1_FAMILY-70";Tend="650";Tstart="460";shortTE="F";uid="e0024cfd-9205-4f57-b515-456ff549e809"
VSBQ01005554.1	RepeatMasker	Unknown	194	1290	7984	-	.	ID="RND-1_FAMILY-99";Tend="1370";Tstart="19";shortTE="F";uid="5a6074f0-7484-4e6b-9769-660c350f6e5e"
VSBQ01005555.1	RepeatMasker	DNA/hAT-hATm	3	1302	5911	-	.	ID="rnd-6_family-17927";Tend="845";Tstart="14";shortTE="F";uid="accc4347-6b3a-4ea1-8519-3256615993ec"
VSBQ01005556.1	RepeatMasker	DNA/hAT-Tip100	8	982	1394	-	.	ID="hat-30_lmi";Tend="7713";Tstart="6851";shortTE="F";uid="5376c1dc-d805-4366-bce4-5779ef2003e9"
VSBQ01005557.1	RepeatMasker	DNA/hAT-Tip100	614	1234	446	+	.	ID="RND-6_FAMILY-3642";Tend="836";Tstart="206";shortTE="F";uid="ad14329a-32ec-4723-818a-d56bc761ed09"
VSBQ01005558.1	RepeatMasker	DNA	1	1302	9766	-	.	ID="rnd-1_family-50";Tend="2125";Tstart="241";shortTE="F";uid="80b22cad-1580-4609-aaea-e424dae71b20"
VSBQ01005559.1	RepeatMasker	DNA/hAT-hAT19	1	221	1374	+	.	ID="rnd-6_family-4853";Tend="1630";Tstart="1427";shortTE="F";uid="d1278791-4fbe-4fde-9ab9-2dad90797b09"
VSBQ01005559.1	RepeatMasker	Unknown	243	705	476	-	.	ID="REP-6_LMI";Tend="528";Tstart="32";shortTE="F";uid="21463af7-3f54-4fe0-ba52-fb2b7a67d4b3"
VSBQ01000556.1	RepeatMasker	DNA/MULE-MuDR	75378	75961	3127	+	.	ID="RND-4_FAMILY-2602";Tend="1518";Tstart="925";shortTE="F";uid="1e4f7f42-b244-4006-be50-0a3465b94113"
VSBQ01000556.1	RepeatMasker	LINE/I-Jockey	72011	72120	511	+	.	ID="RND-6_FAMILY-26485";Tend="1473";Tstart="1371";shortTE="F";uid="f22f7466-624a-4e1b-956c-fb723af062c2"
VSBQ01000556.1	RepeatMasker	Unknown	30135	30384	1780	+	.	ID="RND-6_FAMILY-14926";Tend="1196";Tstart="955";shortTE="F";uid="3692ab20-fcf6-45da-a231-f05a11de04fe"
VSBQ01000556.1	RepeatMasker	DNA/Ginger	91152	91623	1207	+	.	ID="RND-1_FAMILY-259";Tend="1103";Tstart="582";shortTE="F";uid="1a0725db-f2e8-4afa-90cc-d7c19feeacee"
VSBQ01000556.1	RepeatMasker	DNA/Kolobok-E	98395	98646	732	+	.	ID="RND-5_FAMILY-9815";Tend="1159";Tstart="906";shortTE="F";uid="07fce2db-815d-43eb-840e-010f25c21973"
VSBQ01000556.1	RepeatMasker	Unknown	42733	42888	1015	+	.	ID="RND-5_FAMILY-2002";Tend="588";Tstart="431";shortTE="F";uid="7ee7f0e5-2a2f-49ff-9337-706d0c309920"
VSBQ01000556.1	RepeatMasker	DNA/hAT	15110	15259	799	+	.	ID="RND-5_FAMILY-3489";Tend="1185";Tstart="1040";shortTE="F";uid="b35c1508-1117-49ec-b37c-973712b4fd12"
VSBQ01000556.1	RepeatMasker	DNA/hAT	49547	50041	1481	+	.	ID="RND-1_FAMILY-92";Tend="1451";Tstart="914";shortTE="F";uid="b38a5e2b-a0bb-484f-8e4c-a19ba7a2937c"
VSBQ01000556.1	RepeatMasker	DNA/hAT-Tip100	19043	19255	1571	+	.	ID="DNA8-62_AP";Tend="223";Tstart="2";shortTE="F";uid="dcd4a4d9-22eb-4929-b3ab-4b50f3209b3c"
VSBQ01000556.1	RepeatMasker	DNA/Kolobok-E	94868	95098	1300	+	.	ID="rnd-6_family-11301";Tend="952";Tstart="743";shortTE="F";uid="014994c9-4d36-4d79-b72f-c91c178c5b09"
VSBQ01000556.1	RepeatMasker	DNA/hAT-Ac	92208	92661	2560	+	.	ID="RND-6_FAMILY-1996";Tend="1419";Tstart="915";shortTE="F";uid="e93252ef-294f-4b23-9d11-a74f42a79501"
VSBQ01000556.1	RepeatMasker	Retroposon?	50955	51725	1444	+	.	ID="SINE2-2_AP";Tend="1998";Tstart="1215";shortTE="F";uid="1034c02f-9aee-4ee9-898c-91e8d94f8ceb"
VSBQ01000556.1	RepeatMasker	DNA/hAT-Tip100	94685	94947	626	+	.	ID="RND-6_FAMILY-8041";Tend="1335";Tstart="1093";shortTE="F";uid="a4a454ba-ba65-473f-83ba-866e45e12e64"
VSBQ01000556.1	RepeatMasker	DNA	30712	30952	756	+	.	ID="RND-5_FAMILY-1619";Tend="1678";Tstart="1446";shortTE="F";uid="d0a6a79b-c4dc-48cc-86f7-f7988543c5ae"
VSBQ01000556.1	RepeatMasker	RC/Helitron	61661	61855	1513	+	.	ID="RND-6_FAMILY-9324";Tend="909";Tstart="710";shortTE="F";uid="4d15afa7-02b9-49f0-9168-e5594401a641"
VSBQ01000556.1	RepeatMasker	Unknown	29583	30023	2335	+	.	ID="RND-6_FAMILY-9660";Tend="1227";Tstart="751";shortTE="F";uid="bf158a20-366a-4b4b-8d68-e0cc3a19bd3e"
VSBQ01000556.1	RepeatMasker	DNA/Ginger-1	10509	10795	2055	+	.	ID="RND-6_FAMILY-1155";Tend="1107";Tstart="797";shortTE="F";uid="6a395d21-84ef-4d0c-93ad-b7f25004f47a"
VSBQ01000556.1	RepeatMasker	DNA	55400	55708	1115	+	.	ID="TTAA8_AP";Tend="326";Tstart="2";shortTE="F";uid="239d3d2d-4e93-4fa2-8902-500c068c82e4"
VSBQ01000556.1	RepeatMasker	DNA/Ginger-1	99350	99929	1641	+	.	ID="RND-6_FAMILY-1155";Tend="1657";Tstart="1074";shortTE="F";uid="eb2f0663-07db-44e3-b4c7-df378ae5fdd2"
VSBQ01000556.1	RepeatMasker	Unknown	39609	40168	1045	+	.	ID="RND-4_FAMILY-1347";Tend="2246";Tstart="1675";shortTE="F";uid="efa523d1-66d8-4144-bc22-9cbd5c917fba"
VSBQ01000556.1	RepeatMasker	DNA/hAT-Tip100	66691	66948	1688	+	.	ID="RND-1_FAMILY-227";Tend="1054";Tstart="794";shortTE="F";uid="29ff00e0-a3b6-45f1-8f94-335b93e11493"
VSBQ01000556.1	RepeatMasker	DNA/Ginger	50536	50930	421	+	.	ID="RND-6_FAMILY-7106";TEgroup="ctg_556%7CRND-6_FAMILY-7106%7C1";Tend="1003";Tstart="684";shortTE="T";uid="128119e0-e9b8-48b4-9d60-2d4971427b9f"
VSBQ01000556.1	RepeatMasker	Unknown	92832	93143	1003	+	.	ID="RND-6_FAMILY-8082";Tend="714";Tstart="421";shortTE="F";uid="7b58bcde-6f9d-48be-8bc5-9691f25e8b58"
VSBQ01000556.1	RepeatMasker	Unknown	42116	42580	3587	+	.	ID="RND-4_FAMILY-1347";Tend="1423";Tstart="959";shortTE="F";uid="dc8bf772-ce05-4da3-b70d-867f1ff6587e"
VSBQ01000556.1	RepeatMasker	DNA/Ginger	96744	97168	1217	+	.	ID="RND-1_FAMILY-259";TEgroup="ctg_556%7CRND-1_FAMILY-259%7C1";Tend="1224";Tstart="589";shortTE="F";uid="dac2c366-324d-4600-8046-72ce75911ab4"
VSBQ01000556.1	RepeatMasker	Unknown	31930	32322	567	+	.	ID="RND-6_FAMILY-482";Tend="1015";Tstart="658";shortTE="F";uid="91fbf93f-9ef4-4afa-a743-1188c8f708e1"
VSBQ01000556.1	RepeatMasker	LINE/R1-LOA	57038	57400	842	+	.	ID="RND-6_FAMILY-15465";Tend="1744";Tstart="1414";shortTE="F";uid="083970b0-f723-4373-8275-7be5b6dfe811"
VSBQ01000556.1	RepeatMasker	RC/Helitron	62067	62544	4053	+	.	ID="RND-6_FAMILY-9324";Tend="1514";Tstart="1038";shortTE="F";uid="a9578f4d-a797-40e7-8de6-8ecaf6f11e7b"
VSBQ01000556.1	RepeatMasker	LINE/I-Jockey	98853	99180	1863	+	.	ID="RND-6_FAMILY-16794";Tend="1291";Tstart="949";shortTE="F";uid="d0df1cbd-d372-47c1-98b5-752d4034cf47"
VSBQ01000556.1	RepeatMasker	Retroposon?	9181	9655	1714	-	.	ID="RND-6_FAMILY-5081";Tend="1232";Tstart="757";shortTE="F";uid="32174a8b-3246-47d1-89be-f88011299122"
VSBQ01000556.1	RepeatMasker	Unknown	46007	46135	725	-	.	ID="RND-1_FAMILY-37";Tend="1261";Tstart="1127";shortTE="F";uid="935e3dfc-ba0c-4a32-b710-746aa1e0af2d"
VSBQ01000556.1	RepeatMasker	DNA/Kolobok-E	42882	43049	1310	-	.	ID="RND-6_FAMILY-2080";Tend="984";Tstart="817";shortTE="F";uid="375028b8-d7f3-46a2-b011-916e1ab3d786"
VSBQ01000556.1	RepeatMasker	DNA/hAT	6159	6662	3253	-	.	ID="RND-1_FAMILY-92";Tend="1451";Tstart="886";shortTE="F";uid="88e149ad-537e-47f8-9323-0ec131bb3700"
VSBQ01000556.1	RepeatMasker	Unknown	52569	52828	844	-	.	ID="RND-6_FAMILY-31322";Tend="869";Tstart="614";shortTE="F";uid="06313ea6-bbaa-4b6f-9719-30de4b3b716f"
VSBQ01000556.1	RepeatMasker	Unknown	61861	62164	2444	-	.	ID="RND-1_FAMILY-219";Tend="308";Tstart="15";shortTE="F";uid="049ddb21-2059-45ba-b1e6-478393d688b7"
VSBQ01000556.1	RepeatMasker	Unknown	11819	13373	6771	-	.	ID="RND-6_FAMILY-25037";Tend="1544";Tstart="2";shortTE="F";uid="7dac14c7-ff75-475d-b35e-faa1bd4e8e0c"
VSBQ01000556.1	RepeatMasker	Unknown	10302	10521	582	-	.	ID="RND-4_FAMILY-802";Tend="1010";Tstart="821";shortTE="F";uid="75db8f41-dc24-415a-8083-8614671c4f08"
VSBQ01000556.1	RepeatMasker	Unknown	101741	102332	926	-	.	ID="RND-6_FAMILY-1438";TEgroup="ctg_556%7CRND-6_FAMILY-1438%7C1";Tend="774";Tstart="266";shortTE="F";uid="3d20ed5f-f36b-41b5-8b1c-c3a12b988582"
VSBQ01000556.1	RepeatMasker	Unknown	69434	69782	1282	-	.	ID="RND-6_FAMILY-482";Tend="1176";Tstart="797";shortTE="F";uid="00a63092-a11a-430d-b0b7-848195f5b76b"
VSBQ01000556.1	RepeatMasker	DNA/Kolobok-E	8206	9087	3940	-	.	ID="rnd-5_family-9815";Tend="2327";Tstart="1300";shortTE="F";uid="cd4c1472-77b8-48af-8f82-f4734402ece9"
VSBQ01000556.1	RepeatMasker	Unknown	44994	45144	524	-	.	ID="RND-5_FAMILY-853";Tend="651";Tstart="503";shortTE="F";uid="361d6b6d-c194-4666-9527-c6a82c8d84b9"
VSBQ01000556.1	RepeatMasker	RC/Helitron	63783	64309	1202	-	.	ID="RND-6_FAMILY-9324";TEgroup="ctg_556%7CRND-6_FAMILY-9324%7C1";Tend="1512";Tstart="705";shortTE="F";uid="4f8deb29-ad54-4898-86e5-5859a94463f7"
VSBQ01000556.1	RepeatMasker	DNA/hAT-Tip100	15620	16114	2130	-	.	ID="RND-6_FAMILY-4125";TEgroup="ctg_556%7CRND-6_FAMILY-4125%7C1";Tend="1965";Tstart="813";shortTE="F";uid="a3f1605e-aa7e-422f-8820-06534df0b3b2"
VSBQ01000556.1	RepeatMasker	RC/Helitron	16297	16831	2949	-	.	ID="RND-1_FAMILY-181";Tend="1720";Tstart="1171";shortTE="F";uid="e5b35858-3b68-48e0-88f4-e63a1f49a997"
VSBQ01000556.1	RepeatMasker	Unknown	29179	29584	3245	-	.	ID="RND-5_FAMILY-7805";Tend="1316";Tstart="912";shortTE="F";uid="94d085f4-32b4-4f97-9555-2fbe07a8bbba"
VSBQ01000556.1	RepeatMasker	DNA	77774	78118	1438	-	.	ID="RND-4_FAMILY-1945";Tend="1854";Tstart="1484";shortTE="F";uid="dd111b31-6ea7-40d4-b513-a764e1f543e7"
VSBQ01000556.1	RepeatMasker	Unknown	46192	47679	6817	-	.	ID="RND-6_FAMILY-25037";Tend="1478";Tstart="2";shortTE="F";uid="bfa032a4-ff66-415d-b7f1-22ce2175357c"
VSBQ01000556.1	RepeatMasker	Unknown	87015	87163	442	-	.	ID="RND-6_FAMILY-28954";Tend="1215";Tstart="1072";shortTE="F";uid="419d7c2c-36c8-440f-80fb-34ccb8679fe4"
VSBQ01000556.1	RepeatMasker	RC/Helitron	70060	70531	1050	-	.	ID="RND-1_FAMILY-26";Tend="1412";Tstart="952";shortTE="F";uid="bb537032-151f-4b39-817f-43dd945d5d70"
VSBQ01000556.1	RepeatMasker	LINE/L2	92093	92202	506	-	.	ID="L2-2_AVAN";Tend="285";Tstart="180";shortTE="F";uid="a8a08526-ceae-4fd2-b445-ae0adcdb5d65"
VSBQ01000556.1	RepeatMasker	DNA/Ginger	98031	98415	1246	-	.	ID="RND-6_FAMILY-7106";Tend="1296";Tstart="952";shortTE="F";uid="1a419222-e95b-400b-bc00-877fa6ef2315"
VSBQ01000556.1	RepeatMasker	RC/Helitron	14524	14826	734	-	.	ID="RND-6_FAMILY-18280";Tend="1651";Tstart="1371";shortTE="F";uid="d11e8acc-f160-407d-8ee7-ac0ec5255068"
VSBQ01000556.1	RepeatMasker	DNA/hAT-Tip100	65168	65340	480	-	.	ID="RND-6_FAMILY-1269";Tend="295";Tstart="116";shortTE="F";uid="5663571d-5126-4fea-b1c6-1cfd044276fb"
VSBQ01000556.1	RepeatMasker	DNA	50057	50223	793	-	.	ID="TTAA3_AP";Tend="222";Tstart="45";shortTE="F";uid="9c0cd767-46db-4dfd-b91d-431d8d8aa50b"
VSBQ01000556.1	RepeatMasker	Unknown	45832	45982	524	-	.	ID="RND-5_FAMILY-853";Tend="651";Tstart="503";shortTE="F";uid="309637ed-3caf-4b0b-abf5-59ab5d7fd613"
VSBQ01000556.1	RepeatMasker	Unknown	44331	44459	725	-	.	ID="RND-1_FAMILY-37";Tend="1261";Tstart="1127";shortTE="F";uid="c98038ab-6dbf-40e7-96d2-4c35d878c857"
VSBQ01000556.1	RepeatMasker	DNA/Sola-1	10663	10815	472	-	.	ID="SOLA1-1_AP";Tend="1222";Tstart="1061";shortTE="F";uid="e2c0c76f-e414-44c7-8e36-526b285e9a98"
VSBQ01000556.1	RepeatMasker	Unknown	56868	57008	904	-	.	ID="RND-1_FAMILY-48";Tend="1380";Tstart="1231";shortTE="F";uid="82b8ec06-cfce-4fce-846a-1692e5978c83"
VSBQ01000556.1	RepeatMasker	Unknown	7892	8231	928	-	.	ID="RND-4_FAMILY-802";Tend="1145";Tstart="824";shortTE="F";uid="7beb4ee9-5552-48dd-8e11-b3ff6f819dc4"
VSBQ01000556.1	RepeatMasker	Retroposon?	50605	50931	1056	-	.	ID="RND-6_FAMILY-5571";Tend="1276";Tstart="571";shortTE="F";uid="1dbe9be7-0e14-468a-9eb6-fa94fecb7593"
VSBQ01000556.1	RepeatMasker	DNA/hAT-Tip100	66943	67224	1888	-	.	ID="RND-1_FAMILY-261";Tend="1108";Tstart="816";shortTE="F";uid="7e19e25f-d735-4fb8-b934-bfa4cbd495ce"
VSBQ01000556.1	RepeatMasker	Unknown	44156	44306	524	-	.	ID="RND-5_FAMILY-853";Tend="651";Tstart="503";shortTE="F";uid="6e4e46c0-bec9-4e0e-a7f3-e623b334d66e"
VSBQ01000556.1	RepeatMasker	DNA/Kolobok-E	99196	99344	676	-	.	ID="RND-6_FAMILY-11301";Tend="2213";Tstart="2062";shortTE="F";uid="7fa424b7-5a85-43d0-9c5c-0087e3447bc2"
VSBQ01000556.1	RepeatMasker	Retroposon?	57402	57810	1173	-	.	ID="RND-6_FAMILY-5081";Tend="1143";Tstart="715";shortTE="F";uid="b1b7c065-1b36-4bf1-849f-db89e15926c7"
VSBQ01000556.1	RepeatMasker	DNA	64464	64876	1407	-	.	ID="ttaa3b_ap";Tend="433";Tstart="1";shortTE="F";uid="e9d93c5c-306e-473e-b4b0-6437dbdc6c2e"
VSBQ01000556.1	RepeatMasker	Retroposon?	94663	94879	894	-	.	ID="SINE2-1_AP";Tend="1420";Tstart="1195";shortTE="F";uid="9505fdcc-76b6-4b12-adb5-1ddec1ea7e08"
VSBQ01000556.1	RepeatMasker	DNA/hAT-Tip100	26940	27099	406	-	.	ID="DNA8-87_AP";Tend="402";Tstart="241";shortTE="F";uid="3061c6a7-ca8e-4352-b156-dd5305723b3f"
VSBQ01000556.1	RepeatMasker	DNA/Kolobok-E	20047	20192	502	-	.	ID="RND-6_FAMILY-6338";Tend="133";Tstart="1";shortTE="F";uid="1569126f-0c71-42e6-ba71-2371b83b1d25"
VSBQ01000556.1	RepeatMasker	Unknown	45169	45297	725	-	.	ID="RND-1_FAMILY-37";Tend="1261";Tstart="1127";shortTE="F";uid="23d100d2-09a7-4ba0-a635-8e67f1ae09f4"
VSBQ01000556.1	RepeatMasker	DNA/MULE-MuDR	55920	56491	2601	-	.	ID="RND-4_FAMILY-2602";Tend="1450";Tstart="858";shortTE="F";uid="5dcf0d23-5b97-4a59-9cbf-eb106cbfe427"
VSBQ01000556.1	RepeatMasker	DNA/Ginger-1	20193	20568	3408	-	.	ID="RND-5_FAMILY-8248";Tend="1248";Tstart="850";shortTE="F";uid="e55ed3ac-64c2-4333-9b57-8549f644222b"
VSBQ01000556.1	RepeatMasker	DNA	13731	14293	3578	-	.	ID="RND-6_FAMILY-811";TEgroup="ctg_556%7CRND-6_FAMILY-811%7C1";Tend="1566";Tstart="824";shortTE="F";uid="d0ca91d1-9c84-4377-b625-efb061653594"
VSBQ01000556.1	RepeatMasker	Retroposon?	99930	101445	9787	-	.	ID="RND-6_FAMILY-30126";Tend="1739";Tstart="51";shortTE="F";uid="11aa280f-1f55-4eda-be78-d41eee9f5595"
VSBQ01000556.1	RepeatMasker	DNA	11007	11334	2718	-	.	ID="RND-6_FAMILY-811";Tend="1566";Tstart="1239";shortTE="F";uid="a5b39512-f0f7-43cb-a7f0-1542e18d73a2"
VSBQ01000556.1	RepeatMasker	Unknown	102691	103618	3541	-	.	ID="RND-6_FAMILY-1438";Tend="925";Tstart="1";shortTE="F";uid="1de1d4b7-c1e2-4d15-bdb1-565f54d58cd9"
VSBQ01005560.1	RepeatMasker	RC/Helitron	707	1302	4848	+	.	ID="RND-6_FAMILY-197";Tend="578";Tstart="1";shortTE="F";uid="f0d1a146-2203-4cc8-9509-fb96937eb955"
VSBQ01005560.1	RepeatMasker	Unknown	1	267	1102	-	.	ID="RND-1_FAMILY-94";Tend="723";Tstart="467";shortTE="F";uid="7ba8d0ad-4d8e-4f94-9e48-479f2c2e529e"
VSBQ01005561.1	RepeatMasker	DNA	1	523	3086	+	.	ID="RND-6_FAMILY-8405";Tend="1404";Tstart="846";shortTE="F";uid="263383a9-f5ed-4864-a946-7aad0b3d1da7"
VSBQ01005562.1	RepeatMasker	Unknown	436	784	1103	+	.	ID="RND-1_FAMILY-70";Tend="331";Tstart="2";shortTE="F";uid="a418ab27-f4c8-4969-b93d-7c1b774bd5f3"
VSBQ01005562.1	RepeatMasker	Unknown	1	588	5007	-	.	ID="RND-1_FAMILY-193";Tend="590";Tstart="1";shortTE="F";uid="3ecfd597-1b28-4d61-992f-f70a3606a42a"
VSBQ01005562.1	RepeatMasker	Unknown	634	1302	5521	-	.	ID="RND-1_FAMILY-59";Tend="888";Tstart="49";shortTE="F";uid="2f24fc60-8c0c-42b4-b8ab-4e5fa5f05413"
VSBQ01005565.1	RepeatMasker	Retroposon?	919	1301	3302	+	.	ID="RND-1_FAMILY-201";Tend="382";Tstart="1";shortTE="F";uid="5ea3d400-38f8-4e2e-a79c-cc81387ad26e"
VSBQ01005565.1	RepeatMasker	DNA/Ginger-1	1	1035	6353	-	.	ID="RND-6_FAMILY-1155";Tend="1876";Tstart="766";shortTE="F";uid="e672500d-1613-4c60-a72c-0e9a72cef194"
VSBQ01005566.1	RepeatMasker	DNA/hAT-hATm	257	727	608	+	.	ID="hat-4_ap";Tend="1043";Tstart="406";shortTE="F";uid="2fdc8273-5735-44e7-ae9f-4841318a7a38"
VSBQ01005566.1	RepeatMasker	DNA/hAT-hATm	879	1256	772	+	.	ID="HAT-4_AP";Tend="1750";Tstart="1373";shortTE="F";uid="97b7aff3-abb6-4162-b2ff-d710246d6394"
VSBQ01005567.1	RepeatMasker	Unknown	381	1301	6103	+	.	ID="RND-5_FAMILY-2887";Tend="807";Tstart="1";shortTE="F";uid="cae4c5e1-5018-4f17-8e0e-ea4cb3c7732a"
VSBQ01005567.1	RepeatMasker	Unknown	1	531	4607	-	.	ID="RND-6_FAMILY-3576";Tend="779";Tstart="254";shortTE="F";uid="7fe2e41a-e947-4bad-bc19-50073e439052"
VSBQ01005568.1	RepeatMasker	Unknown	9	634	4477	+	.	ID="RND-1_FAMILY-100";Tend="613";Tstart="1";shortTE="F";uid="30b88135-d671-474f-9b5f-069ece0dc119"
VSBQ01005568.1	RepeatMasker	Unknown	635	1251	4068	-	.	ID="RND-6_FAMILY-12420";Tend="571";Tstart="12";shortTE="F";uid="7db592c2-4bb6-4be5-b2d8-7eed6ab90cde"
VSBQ01005569.1	RepeatMasker	Unknown	1	229	1866	+	.	ID="RND-6_FAMILY-3576";Tend="895";Tstart="669";shortTE="F";uid="921a51f9-bcc3-4157-9de3-1442b01c722f"
VSBQ01005569.1	RepeatMasker	Unknown	355	637	1084	+	.	ID="RND-5_FAMILY-2887";Tend="348";Tstart="78";shortTE="F";uid="d28b263a-6cbd-47f1-8627-bd102f266774"
VSBQ01005569.1	RepeatMasker	Unknown	739	1301	4901	+	.	ID="RND-6_FAMILY-6605";Tend="554";Tstart="1";shortTE="F";uid="ca22f935-f0c1-4286-9f0b-3fe941fa55fd"
VSBQ01005569.1	RepeatMasker	Unknown	448	849	2517	-	.	ID="RND-6_FAMILY-2360";Tend="416";Tstart="1";shortTE="F";uid="22583708-b417-4b0d-841c-984af68507fc"
VSBQ01000557.1	RepeatMasker	DNA/Kolobok-E	76273	76688	1314	+	.	ID="KOLOBOKE-3_AP";Tend="2196";Tstart="1756";shortTE="F";uid="996ea8fe-2d99-4c07-9bc3-9c96b7c41e8a"
VSBQ01000557.1	RepeatMasker	DNA/Ginger	88553	88774	858	+	.	ID="RND-1_FAMILY-259";Tend="847";Tstart="586";shortTE="F";uid="e1d8d0b2-1ab0-44a5-92ba-410d046cc99f"
VSBQ01000557.1	RepeatMasker	LTR/Gypsy	61363	61727	2805	+	.	ID="RND-1_FAMILY-225";Tend="1809";Tstart="1432";shortTE="F";uid="0eb51dfe-edd2-4a55-a250-be4030f675a7"
VSBQ01000557.1	RepeatMasker	DNA	100461	100568	509	+	.	ID="RND-6_FAMILY-507";Tend="1221";Tstart="1119";shortTE="F";uid="241378be-cbd1-41a7-a0a6-7cc355709fdf"
VSBQ01000557.1	RepeatMasker	DNA/hAT-Tip100	41504	42773	971	+	.	ID="RND-6_FAMILY-4842";Tend="1732";Tstart="492";shortTE="F";uid="fa15830f-a5a0-4ffa-b238-b705c700c1fc"
VSBQ01000557.1	RepeatMasker	DNA/hAT-Tip100	71039	71319	480	+	.	ID="RND-5_FAMILY-2576";TEgroup="ctg_557%7CRND-5_FAMILY-2576%7C1";Tend="1354";Tstart="1115";shortTE="F";uid="4730ca1d-a8b9-43a2-8b2e-5cf81737d902"
VSBQ01000557.1	RepeatMasker	DNA	54851	55272	2370	+	.	ID="TTAA3_AP";Tend="429";Tstart="1";shortTE="F";uid="a2ef1130-1558-410a-b627-a5cbe0dcedc7"
VSBQ01000557.1	RepeatMasker	Retroposon?	1490	1682	905	+	.	ID="RND-6_FAMILY-2842";Tend="1048";Tstart="850";shortTE="F";uid="192c1644-3c0e-42bb-8050-84f201565e65"
VSBQ01000557.1	RepeatMasker	Unknown	87457	87867	2783	+	.	ID="RND-6_FAMILY-3256";Tend="1407";Tstart="993";shortTE="F";uid="79cb8dd4-a908-4d6b-b1f2-428b699266bb"
VSBQ01000557.1	RepeatMasker	DNA	16950	17160	618	+	.	ID="DNA4-11_AP";Tend="250";Tstart="41";shortTE="F";uid="79ebf74c-3015-4d34-b729-adf5f446840e"
VSBQ01000557.1	RepeatMasker	Unknown	45456	45726	894	+	.	ID="RND-6_FAMILY-15382";Tend="1625";Tstart="1342";shortTE="F";uid="060d3b2b-5b67-4f94-8889-a12224647a56"
VSBQ01000557.1	RepeatMasker	Unknown	45102	45304	1259	+	.	ID="RND-5_FAMILY-10224";Tend="662";Tstart="460";shortTE="F";uid="8edd8b46-953d-4c0c-9920-1bd64ed9bdbe"
VSBQ01000557.1	RepeatMasker	DNA	2364	2502	1035	+	.	ID="DNAX-10_AP";Tend="139";Tstart="1";shortTE="F";uid="f5bf78ca-5efb-4aec-b137-0322e35e2236"
VSBQ01000557.1	RepeatMasker	Unknown	85812	86105	1211	+	.	ID="RND-6_FAMILY-3256";Tend="376";Tstart="105";shortTE="F";uid="85af76a7-8a98-4423-b330-bb9e3fd9db44"
VSBQ01000557.1	RepeatMasker	DNA/hAT-Tip100	72278	72690	2881	+	.	ID="RND-6_FAMILY-83";Tend="1455";Tstart="1062";shortTE="F";uid="9e744655-7c2c-4487-b441-2f498030e50f"
VSBQ01000557.1	RepeatMasker	Unknown	6060	7079	1402	+	.	ID="RND-6_FAMILY-8342";TEgroup="ctg_557%7CRND-6_FAMILY-8342%7C1";Tend="1310";Tstart="107";shortTE="F";uid="4d555b57-9820-4ed3-a944-da044fddd03e"
VSBQ01000557.1	RepeatMasker	DNA	2847	3296	2955	+	.	ID="RND-5_FAMILY-10525";Tend="1738";Tstart="1296";shortTE="F";uid="1c317130-f9e4-4b6a-a000-bce78ef043f1"
VSBQ01000557.1	RepeatMasker	DNA/Kolobok-E	33425	33722	632	+	.	ID="KOLOBOKE-2_AP";Tend="1412";Tstart="1123";shortTE="F";uid="fad0b87e-fc5a-4ac9-ad4d-d2a112304cb0"
VSBQ01000557.1	RepeatMasker	DNA/Ginger-1	189	994	5967	+	.	ID="RND-6_FAMILY-9128";Tend="1826";Tstart="1010";shortTE="F";uid="88a925ae-35e4-4a93-920f-350f6a427869"
VSBQ01000557.1	RepeatMasker	Unknown	93981	94233	1633	+	.	ID="RND-1_FAMILY-124";Tend="1171";Tstart="929";shortTE="F";uid="cfdc06d2-1c1a-43a6-a062-0decf5a0d148"
VSBQ01000557.1	RepeatMasker	LTR/Gypsy	58216	58340	961	+	.	ID="RND-1_FAMILY-225";Tend="1040";Tstart="916";shortTE="F";uid="258fe100-6075-44a8-b29a-4780d0ffaaa0"
VSBQ01000557.1	RepeatMasker	Unknown	86168	86791	4487	+	.	ID="RND-5_FAMILY-2359";Tend="1600";Tstart="961";shortTE="F";uid="ec38c41b-bef9-4ea6-b04e-ce99a318343b"
VSBQ01000557.1	RepeatMasker	LTR/Gypsy	78558	78927	594	+	.	ID="GYPSY9-LTR_AP";Tend="385";Tstart="1";shortTE="F";uid="3818b5ec-f880-485e-9330-8f3baeb00efb"
VSBQ01000557.1	RepeatMasker	Unknown	20347	20508	529	+	.	ID="RND-6_FAMILY-5535";Tend="1700";Tstart="1537";shortTE="F";uid="4d6caa8f-2a4e-4c50-8ade-af6186edfba6"
VSBQ01000557.1	RepeatMasker	DNA/Ginger	49871	50645	5585	+	.	ID="RND-5_FAMILY-879";Tend="1798";Tstart="954";shortTE="F";uid="469f9ae0-889e-4127-a5b7-5ae5d1ec2c5e"
VSBQ01000557.1	RepeatMasker	DNA/P	84359	85125	2386	+	.	ID="P-2_AP";Tend="3543";Tstart="2819";shortTE="F";uid="b557d0f0-20d3-4bfb-8e39-8323b6f0c6c8"
VSBQ01000557.1	RepeatMasker	Retroposon?	43794	44155	1209	+	.	ID="SINE2-1_AP";Tend="1465";Tstart="1128";shortTE="F";uid="a0db61dd-f067-43b4-817c-8db7bbf23fd5"
VSBQ01000557.1	RepeatMasker	DNA/Ginger	91905	92670	5351	+	.	ID="RND-5_FAMILY-879";Tend="1735";Tstart="951";shortTE="F";uid="3972f4de-eb4e-458b-8991-055e5cfdb3f3"
VSBQ01000557.1	RepeatMasker	Retroposon?	35553	36057	749	+	.	ID="RND-5_FAMILY-3556";Tend="1562";Tstart="1049";shortTE="F";uid="9ee0bc50-b15f-457a-91f8-022c2584c03e"
VSBQ01000557.1	RepeatMasker	DNA	2503	2846	2254	+	.	ID="DNA3-10_AP";Tend="341";Tstart="1";shortTE="F";uid="c4d9b0d8-29ae-40e1-b9bc-ffa635f0b1d7"
VSBQ01000557.1	RepeatMasker	Unknown	23857	24091	1031	+	.	ID="RND-6_FAMILY-14926";Tend="1193";Tstart="919";shortTE="F";uid="a06fdbd7-2e94-418a-9082-292206058410"
VSBQ01000557.1	RepeatMasker	DNA/hAT-hAT19	101413	102264	4687	+	.	ID="RND-6_FAMILY-11560";Tend="1122";Tstart="291";shortTE="F";uid="e3ec065d-1712-455d-bf12-e11698bbd764"
VSBQ01000557.1	RepeatMasker	DNA/Ginger-1	100741	100976	928	+	.	ID="RND-5_FAMILY-8248";Tend="1075";Tstart="842";shortTE="F";uid="ff87f634-9bfe-4b4c-8dc9-83335a2815ac"
VSBQ01000557.1	RepeatMasker	DNA/Kolobok-E	46774	46955	468	+	.	ID="KOLOBOKE-4_AP";Tend="2715";Tstart="2524";shortTE="F";uid="85b9b259-1fa0-4fb0-91fd-ea125387b8bf"
VSBQ01000557.1	RepeatMasker	DNA	20600	20853	632	+	.	ID="RND-6_FAMILY-17942";Tend="1484";Tstart="1212";shortTE="F";uid="d50a583c-9d71-4522-a5e0-d5ddceec73fe"
VSBQ01000557.1	RepeatMasker	Unknown	79583	79796	1785	+	.	ID="RND-6_FAMILY-27992";Tend="1181";Tstart="968";shortTE="F";uid="694f26a9-1831-45e3-a2c9-e3b5b822356b"
VSBQ01000557.1	RepeatMasker	DNA/Ginger-1	89573	89784	1467	+	.	ID="RND-5_FAMILY-8248";Tend="1375";Tstart="1165";shortTE="F";uid="6f6508bf-483e-4cba-b71b-e6b0e8a40d8e"
VSBQ01000557.1	RepeatMasker	Unknown	48346	48972	3299	+	.	ID="RND-5_FAMILY-7805";TEgroup="ctg_557%7CRND-5_FAMILY-7805%7C1";Tend="1419";Tstart="913";shortTE="F";uid="1cbf8de3-7054-4273-966c-0b28a4a66d78"
VSBQ01000557.1	RepeatMasker	DNA	78077	78213	667	+	.	ID="DNA4-1_AP";Tend="149";Tstart="5";shortTE="F";uid="21178dd8-b8a3-4adc-a806-4f00d739cbe3"
VSBQ01000557.1	RepeatMasker	Retroposon?	33643	33810	421	+	.	ID="RND-1_FAMILY-293";Tend="669";Tstart="496";shortTE="F";uid="44c4f978-181e-482e-b4b0-3c11e5d05e9d"
VSBQ01000557.1	RepeatMasker	DNA/Kolobok-E	76010	76163	975	+	.	ID="RND-6_FAMILY-11301";Tend="2240";Tstart="2089";shortTE="F";uid="3fa702ba-11ba-4d5e-b48b-70c41efedadb"
VSBQ01000557.1	RepeatMasker	DNA/Ginger	88770	89575	4861	+	.	ID="RND-6_FAMILY-7106";Tend="1904";Tstart="1090";shortTE="F";uid="04e15feb-e94f-4b12-bd44-5e9e38d54782"
VSBQ01000557.1	RepeatMasker	DNA/P	87882	88176	749	+	.	ID="P-2_AP";Tend="3855";Tstart="3559";shortTE="F";uid="7ac3f06e-7aea-4698-8ad7-161d0044df65"
VSBQ01000557.1	RepeatMasker	DNA	22123	22234	628	+	.	ID="RND-6_FAMILY-6825";Tend="1379";Tstart="1270";shortTE="F";uid="74ba4c7e-0f49-4e70-805e-468e5993463e"
VSBQ01000557.1	RepeatMasker	DNA/Ginger-1	37993	38349	2554	+	.	ID="RND-6_FAMILY-1155";Tend="2261";Tstart="1892";shortTE="F";uid="b10b9982-2c91-492f-ab9a-a071102b46f8"
VSBQ01000557.1	RepeatMasker	Unknown	48121	48336	1920	+	.	ID="RND-1_FAMILY-96";Tend="1118";Tstart="903";shortTE="F";uid="c732aa4c-59e3-4d1c-9f43-0c7abd633dd1"
VSBQ01000557.1	RepeatMasker	Unknown	86905	87237	1263	+	.	ID="RND-6_FAMILY-3256";Tend="1004";Tstart="648";shortTE="F";uid="5c1c9d4b-5912-4ea1-bdd5-9a0162bb9f9a"
VSBQ01000557.1	RepeatMasker	DNA	89768	89935	542	+	.	ID="dnax-2_ap";Tend="307";Tstart="135";shortTE="F";uid="ecfb502d-4064-496a-9c84-1e98c7ec2a4a"
VSBQ01000557.1	RepeatMasker	DNA/Kolobok-E	36785	36996	1685	-	.	ID="RND-6_FAMILY-11301";Tend="1025";Tstart="815";shortTE="F";uid="6c51b955-6c5b-433b-a7bf-73461fd0d873"
VSBQ01000557.1	RepeatMasker	DNA/Ginger	89607	89819	443	-	.	ID="RND-5_FAMILY-879";Tend="1133";Tstart="924";shortTE="F";uid="671d1e6c-4b6f-495b-bb05-b9a73b38686a"
VSBQ01000557.1	RepeatMasker	LTR/Copia	83819	84188	930	-	.	ID="RND-6_FAMILY-17978";Tend="692";Tstart="356";shortTE="F";uid="affa4190-422d-48f0-8c66-225ea48238e0"
VSBQ01000557.1	RepeatMasker	Retroposon?	34135	34250	415	-	.	ID="RND-6_FAMILY-2842";Tend="1528";Tstart="1419";shortTE="F";uid="8c814761-e94d-489b-8398-95bc5016480f"
VSBQ01000557.1	RepeatMasker	DNA/MULE-MuDR	88310	88559	762	-	.	ID="RND-6_FAMILY-11521";Tend="745";Tstart="529";shortTE="F";uid="3c31ed3e-d284-4efe-b543-be48257bb43b"
VSBQ01000557.1	RepeatMasker	DNA/hAT-hAT19	87242	87445	1714	-	.	ID="RND-6_FAMILY-3393";Tend="215";Tstart="12";shortTE="F";uid="f6147406-e403-400c-ba6a-2973c2ad1150"
VSBQ01000557.1	RepeatMasker	DNA	55273	55722	2899	-	.	ID="RND-5_FAMILY-10525";Tend="1738";Tstart="1294";shortTE="F";uid="91baa6e9-7867-423e-a25d-c48499cc183a"
VSBQ01000557.1	RepeatMasker	DNA	21759	21994	1170	-	.	ID="DNA4-3_AP";Tend="635";Tstart="397";shortTE="F";uid="338e9b22-61a0-4ee3-8839-a621717a02d1"
VSBQ01000557.1	RepeatMasker	DNA/Kolobok-E	51981	52668	4672	-	.	ID="RND-1_FAMILY-140";Tend="1760";Tstart="1073";shortTE="F";uid="e6d479dc-573e-4e65-8af5-6f19151b9be3"
VSBQ01000557.1	RepeatMasker	DNA/hAT-Charlie	18604	18789	787	-	.	ID="RND-6_FAMILY-11695";Tend="1157";Tstart="951";shortTE="F";uid="f74a63f9-852f-47f4-b7ea-c3b2602824bd"
VSBQ01000557.1	RepeatMasker	DNA/Kolobok-E	58454	59308	5854	-	.	ID="RND-1_FAMILY-140";Tend="1760";Tstart="915";shortTE="F";uid="749ffe90-e684-48ae-9595-9944342e3033"
VSBQ01000557.1	RepeatMasker	Unknown	24717	25146	1995	-	.	ID="RND-5_FAMILY-2969";Tend="1366";Tstart="927";shortTE="F";uid="80d4be7b-57ab-4bfa-b68c-6c89b1b3b9ca"
VSBQ01000557.1	RepeatMasker	DNA	90878	91109	1783	-	.	ID="RND-5_FAMILY-10525";Tend="1739";Tstart="1508";shortTE="F";uid="812e4552-5707-4e63-aee2-a4e50ec1e372"
VSBQ01000557.1	RepeatMasker	DNA/Kolobok-E	88600	88808	409	-	.	ID="RND-6_FAMILY-11156";Tend="1205";Tstart="960";shortTE="F";uid="63df22ee-d60e-4427-ac9c-6b5363ad5b7d"
VSBQ01000557.1	RepeatMasker	Unknown	63416	63569	780	-	.	ID="RND-1_FAMILY-196";Tend="492";Tstart="335";shortTE="F";uid="fab6583e-45e3-475c-b385-a4e172a3d36a"
VSBQ01000557.1	RepeatMasker	DNA/Kolobok-E	20512	20738	543	-	.	ID="KOLOBOKE-2_AP";Tend="1364";Tstart="1120";shortTE="F";uid="79b08ebe-c54e-428a-a2f3-f5850dd51e1e"
VSBQ01000557.1	RepeatMasker	DNA/Kolobok-E	37474	37992	2282	-	.	ID="RND-5_FAMILY-9815";Tend="2327";Tstart="1451";shortTE="F";uid="e0f8501d-22fd-434b-9fe5-5a30233e4133"
VSBQ01000557.1	RepeatMasker	Unknown	44997	45101	1124	-	.	ID="RND-5_FAMILY-51";Tend="1925";Tstart="1621";shortTE="F";uid="5bf1e6f2-60f1-43d0-bb87-0fcb1b4797a7"
VSBQ01000557.1	RepeatMasker	DNA/hAT-Charlie	77930	78071	481	-	.	ID="RND-6_FAMILY-16269";Tend="1011";Tstart="857";shortTE="F";uid="7721d6e8-0305-41c8-a7e4-45db4185f23d"
VSBQ01000557.1	RepeatMasker	Retroposon?	38108	38416	631	-	.	ID="RND-4_FAMILY-1269";Tend="307";Tstart="22";shortTE="F";uid="5643d772-93b8-4590-b3ba-ed649e1b6a32"
VSBQ01000557.1	RepeatMasker	Unknown	80561	81442	6374	-	.	ID="RND-1_FAMILY-34";Tend="1856";Tstart="964";shortTE="F";uid="cecfa1fe-c92c-4b7c-b31c-28df6c31b7df"
VSBQ01000557.1	RepeatMasker	DNA/Ginger	15743	15963	821	-	.	ID="RND-1_FAMILY-259";Tend="881";Tstart="655";shortTE="F";uid="1925db58-04a7-46c7-b527-0280ce9ea045"
VSBQ01000557.1	RepeatMasker	DNA/Ginger-1	76127	76660	1118	-	.	ID="RND-6_FAMILY-1155";Tend="1290";Tstart="821";shortTE="F";uid="443c6dd5-04a6-40bb-8b78-01bd70be9fba"
VSBQ01000557.1	RepeatMasker	Retroposon?	98049	98359	536	-	.	ID="RND-6_FAMILY-2048";TEgroup="ctg_557%7CRND-6_FAMILY-2048%7C1";Tend="1047";Tstart="942";shortTE="F";uid="a43d6d73-349c-4630-8d60-0623826cc616"
VSBQ01000557.1	RepeatMasker	DNA/Ginger-1	5183	5698	2711	-	.	ID="rnd-6_family-1155";Tend="1286";Tstart="807";shortTE="F";uid="60bb72e9-3237-44a7-9ce1-6bf92ce6a0b1"
VSBQ01000557.1	RepeatMasker	DNA/Kolobok-E	53592	53797	1044	-	.	ID="RND-6_FAMILY-3940";Tend="1188";Tstart="989";shortTE="F";uid="5ce36aee-5405-4746-a548-3ef0f6ab70c3"
VSBQ01000557.1	RepeatMasker	RC/Helitron	27853	28062	1864	-	.	ID="RND-1_FAMILY-4";Tend="1863";Tstart="1654";shortTE="F";uid="b1badff2-e13b-418c-b657-1e8f8107a8c0"
VSBQ01000557.1	RepeatMasker	Unknown	38503	38840	744	-	.	ID="RND-5_FAMILY-3880";TEgroup="ctg_557%7CRND-5_FAMILY-3880%7C1";Tend="1496";Tstart="1365";shortTE="F";uid="7791ee5d-a93f-4a15-acae-d3d9bd7fd075"
VSBQ01000557.1	RepeatMasker	DNA/Ginger	100776	100974	1453	-	.	ID="RND-6_FAMILY-7106";Tend="2152";Tstart="1957";shortTE="F";uid="135addb8-9dd5-4516-bf3d-952171f4db44"
VSBQ01000557.1	RepeatMasker	DNA/Ginger	33376	33566	625	-	.	ID="RND-6_FAMILY-7106";Tend="2150";Tstart="1962";shortTE="F";uid="d5831e70-1249-418d-9971-1ccb3f4cf47f"
VSBQ01000557.1	RepeatMasker	Unknown	7723	7963	1693	-	.	ID="RND-1_FAMILY-377";Tend="1169";Tstart="937";shortTE="F";uid="f2117d7a-5463-4817-a942-fddb5ca791d1"
VSBQ01000557.1	RepeatMasker	DNA/Ginger	53855	54028	571	-	.	ID="RND-1_FAMILY-259";Tend="2025";Tstart="1851";shortTE="F";uid="16a30876-aaf9-4727-99ec-b69121410c05"
VSBQ01000557.1	RepeatMasker	RC/Helitron	37002	37113	566	-	.	ID="RND-1_FAMILY-67";Tend="1299";Tstart="1184";shortTE="F";uid="0cc18625-d2be-4757-b7ff-edf3f9def001"
VSBQ01000557.1	RepeatMasker	DNA	32876	33311	2158	-	.	ID="RND-6_FAMILY-8405";TEgroup="ctg_557%7CRND-6_FAMILY-8405%7C1";Tend="1395";Tstart="810";shortTE="F";uid="3211a3ff-758e-408c-8b9f-166fcd7a2a6c"
VSBQ01000557.1	RepeatMasker	DNA/hAT-Tip100	18069	18293	412	-	.	ID="DNA8-87_AP";Tend="603";Tstart="235";shortTE="F";uid="5759a7d5-c74c-4448-923a-3fd7fedfd216"
VSBQ01000557.1	RepeatMasker	Retroposon?	33585	33789	761	-	.	ID="RND-6_FAMILY-7125";Tend="1418";Tstart="1213";shortTE="F";uid="d0b5cd17-723e-4a40-b298-3b9f378679c8"
VSBQ01000557.1	RepeatMasker	Unknown	7053	7524	3531	-	.	ID="RND-6_FAMILY-13452";Tend="1068";Tstart="564";shortTE="F";uid="8f815a00-633e-493c-91da-ad2a659b32d2"
VSBQ01000557.1	RepeatMasker	DNA/hAT-hAT19	81960	82474	3288	-	.	ID="DNA8-71_AP";Tend="551";Tstart="33";shortTE="F";uid="97b5ca35-61a6-49ad-a3fc-e4d235d304aa"
VSBQ01000557.1	RepeatMasker	Unknown	8490	8655	479	-	.	ID="RND-1_FAMILY-196";Tend="513";Tstart="347";shortTE="F";uid="030cf701-dc3b-4bd5-9fd0-ec2e216c4829"
VSBQ01000557.1	RepeatMasker	DNA/Kolobok-E	34415	34532	766	-	.	ID="RND-6_FAMILY-11301";Tend="2236";Tstart="2116";shortTE="F";uid="3208435d-8cfa-436e-86ea-4ee507c6cec6"
VSBQ01000557.1	RepeatMasker	DNA/hAT-hAT19	85235	85796	3287	-	.	ID="DNA8-45_AP";Tend="571";Tstart="1";shortTE="F";uid="9eab2696-a54a-4760-b32c-3f3c260d2bdf"
VSBQ01000557.1	RepeatMasker	Unknown	100290	100440	778	-	.	ID="RND-6_FAMILY-25025";Tend="744";Tstart="570";shortTE="F";uid="26946b56-eb56-407a-a382-2bb8e4ee3178"
VSBQ01000557.1	RepeatMasker	DNA/Ginger	34895	36406	5330	-	.	ID="RND-6_FAMILY-7106";TEgroup="ctg_557%7CRND-6_FAMILY-7106%7C1";Tend="1841";Tstart="700";shortTE="F";uid="fe2effea-add1-4a88-a9a4-4adee8ea94ab"
VSBQ01000557.1	RepeatMasker	Unknown	1686	2065	1340	-	.	ID="RND-6_FAMILY-6356";Tend="464";Tstart="63";shortTE="F";uid="84d3c376-311d-479d-9591-9dc64b1b1613"
VSBQ01000557.1	RepeatMasker	DNA/hAT	78951	79127	1292	-	.	ID="RND-1_FAMILY-182";Tend="1545";Tstart="1380";shortTE="F";uid="bfa2f42f-6d73-456a-8fa5-543e60db586a"
VSBQ01000557.1	RepeatMasker	Unknown	18509	18616	481	-	.	ID="RND-6_FAMILY-18677";Tend="1402";Tstart="1298";shortTE="F";uid="7e389322-65cc-41bb-97af-16b97d4a9ae3"
VSBQ01000557.1	RepeatMasker	DNA/Kolobok-E	43282	43791	2053	-	.	ID="RND-6_FAMILY-11301";TEgroup="ctg_557%7CRND-6_FAMILY-11301%7C1";Tend="1025";Tstart="731";shortTE="F";uid="3d70cd83-ce9b-4ed0-bf48-28de5fd738c3"
VSBQ01000557.1	RepeatMasker	Retroposon?	102751	103097	1519	-	.	ID="SINE2-1_AP";Tend="1258";Tstart="905";shortTE="F";uid="bd4d2e7b-e561-420c-b3c5-a18000933908"
VSBQ01000557.1	RepeatMasker	DNA/hAT-Ac	30475	31156	4222	-	.	ID="RND-5_FAMILY-6809";Tend="1679";Tstart="1002";shortTE="F";uid="e5b15ea2-f890-4557-9194-05a4621d4938"
VSBQ01000557.1	RepeatMasker	LINE/CR1	31852	32444	2733	-	.	ID="RND-6_FAMILY-2452";Tend="1449";Tstart="908";shortTE="F";uid="3b9872b8-bf08-4238-8cb4-0c757072f057"
VSBQ01000557.1	RepeatMasker	DNA/hAT-Ac	52732	53482	3864	-	.	ID="DNA8-91B_AP";Tend="860";Tstart="1";shortTE="F";uid="4db33b8e-ef70-4b1b-a995-f217a8b14c8a"
VSBQ01000557.1	RepeatMasker	DNA/Ginger	33770	34087	2227	-	.	ID="RND-6_FAMILY-7106";Tend="2182";Tstart="1859";shortTE="F";uid="c94a862d-20a5-4bf6-9410-8da190f815b5"
VSBQ01000557.1	RepeatMasker	Unknown	39478	39748	604	-	.	ID="RND-6_FAMILY-15897";Tend="1844";Tstart="1616";shortTE="F";uid="f8dfd866-e8cc-4bb8-9d88-a8df79ac8226"
VSBQ01000557.1	RepeatMasker	Retroposon?	101012	101400	1348	-	.	ID="SINE2-1_AP";Tend="1411";Tstart="1015";shortTE="F";uid="54008235-385c-436a-899c-eda9f32e3647"
VSBQ01000557.1	RepeatMasker	DNA/hAT	163	342	879	-	.	ID="RND-5_FAMILY-244";Tend="2007";Tstart="1811";shortTE="F";uid="2d88328f-fd7c-467b-b51b-214a1037f8a2"
VSBQ01005570.1	RepeatMasker	Unknown	841	1082	1613	-	.	ID="RND-5_FAMILY-7238";Tend="1305";Tstart="1070";shortTE="F";uid="d7d01def-a198-4d38-ae03-b33a37cad819"
VSBQ01005570.1	RepeatMasker	DNA/hAT-hAT19	1117	1266	409	-	.	ID="DNA8-109_AP";Tend="149";Tstart="1";shortTE="F";uid="2e569a85-a06e-4556-99a4-7b874a821ef9"
VSBQ01005571.1	RepeatMasker	LINE/R1-LOA	1	1301	4462	+	.	ID="RND-6_FAMILY-15465";Tend="1329";Tstart="1";shortTE="F";uid="05f86cc8-9b92-4011-ab65-5942a37fc476"
VSBQ01005572.1	RepeatMasker	Unknown	1	1301	7010	-	.	ID="RND-1_FAMILY-72";Tend="1128";Tstart="4";shortTE="F";uid="bfe22afa-2ff8-4232-bce8-912e9c75da44"
VSBQ01005573.1	RepeatMasker	DNA/hAT-hAT19	1070	1301	1508	-	.	ID="rnd-6_family-3393";Tend="835";Tstart="646";shortTE="F";uid="f27e26d1-30d0-40c4-ae89-270947ddf5da"
VSBQ01005574.1	RepeatMasker	LTR/Gypsy	288	1300	916	-	.	ID="RND-6_FAMILY-18389";Tend="1620";Tstart="613";shortTE="F";uid="fe545b29-5826-4002-b87c-24d4207a7d7d"
VSBQ01005575.1	RepeatMasker	Unknown	399	522	1067	+	.	ID="RND-1_FAMILY-203";Tend="2836";Tstart="2713";shortTE="F";uid="3b9bc25e-8b7d-4e4e-8390-c2fb2e92efe8"
VSBQ01005575.1	RepeatMasker	Unknown	1	400	3597	-	.	ID="RND-1_FAMILY-59";Tend="559";Tstart="160";shortTE="F";uid="67cc584f-7579-448e-af38-574182f704bd"
VSBQ01005576.1	RepeatMasker	DNA/Ginger-1	781	1300	3638	+	.	ID="RND-6_FAMILY-1155";Tend="2174";Tstart="1650";shortTE="F";uid="f6a1eecb-5308-4958-bef0-e0a2d98cb0df"
VSBQ01005576.1	RepeatMasker	DNA/Kolobok-E	584	1122	870	-	.	ID="RND-6_FAMILY-30263";Tend="1583";Tstart="1071";shortTE="F";uid="ae31c898-1d93-4d27-b895-c4a88c475a8d"
VSBQ01005576.1	RepeatMasker	DNA/Ginger	1	589	3107	-	.	ID="RND-6_FAMILY-7106";Tend="1392";Tstart="764";shortTE="F";uid="a3bf1f3b-efe8-4585-bbd7-d418fedac7fe"
VSBQ01005577.1	RepeatMasker	Unknown	467	624	819	+	.	ID="RND-1_FAMILY-314";Tend="692";Tstart="540";shortTE="F";uid="f6751321-3ba9-4a2c-bd7a-c2d0ca1d79fb"
VSBQ01005579.1	RepeatMasker	DNA/hAT-Tip100	925	1034	650	+	.	ID="dna8-18_ap";Tend="133";Tstart="1";shortTE="F";uid="71f9ce68-a07e-4a55-ad53-66d896aacf3f"
VSBQ01005579.1	RepeatMasker	DNA/hAT-Tip100	1009	1300	1739	+	.	ID="DNA8-18_AP";Tend="627";Tstart="306";shortTE="F";uid="4703753b-483f-4d6c-9be7-10b55cce4d53"
VSBQ01000558.1	RepeatMasker	Unknown	1	443	2996	+	.	ID="RND-5_FAMILY-9180";TEgroup="ctg_558%7CRND-5_FAMILY-9180%7C1";Tend="786";Tstart="252";shortTE="F";uid="70a7ac93-3f43-4822-a215-1401e0d180a2"
VSBQ01000558.1	RepeatMasker	DNA	717	985	974	+	.	ID="DNA4-2_AP";Tend="556";Tstart="302";shortTE="F";uid="a1e24c76-4e9e-4418-b8c1-7a23f102c1ac"
VSBQ01000558.1	RepeatMasker	DNA/TcMar-Mariner	13838	14997	1965	+	.	ID="mariner-9_rpr";Tend="1312";Tstart="163";shortTE="F";uid="2090be0c-3e19-4968-b3ae-e85e8dd97a9d"
VSBQ01000558.1	RepeatMasker	DNA/Maverick	22348	23024	671	+	.	ID="polinton-1_dpe";Tend="4327";Tstart="3858";shortTE="F";uid="94ebf436-9888-4db8-b8e6-f49522b8267f"
VSBQ01000558.1	RepeatMasker	DNA/Maverick	71243	71884	4363	+	.	ID="RND-1_FAMILY-323";Tend="638";Tstart="17";shortTE="F";uid="3f884564-0c89-42aa-aa50-c95047c5719e"
VSBQ01000558.1	RepeatMasker	Unknown	82541	82727	1231	+	.	ID="RND-6_FAMILY-13336";Tend="609";Tstart="421";shortTE="F";uid="99cd6fbd-82ef-4968-a624-38fb081e2dd3"
VSBQ01000558.1	RepeatMasker	Unknown	10594	10752	781	+	.	ID="RND-6_FAMILY-3682";Tend="274";Tstart="1";shortTE="F";uid="024900b3-303b-49d9-b848-0b3926e6cf35"
VSBQ01000558.1	RepeatMasker	DNA/Ginger	45969	46208	968	+	.	ID="RND-1_FAMILY-259";Tend="889";Tstart="587";shortTE="F";uid="441018ed-f522-45d2-b403-6d4e2710ebcb"
VSBQ01000558.1	RepeatMasker	Unknown	90948	91120	808	+	.	ID="RND-1_FAMILY-155";Tend="1175";Tstart="964";shortTE="F";uid="77d94684-fdab-46bf-8985-11d26891b91b"
VSBQ01000558.1	RepeatMasker	DNA/hAT-Tip100	42243	42355	463	+	.	ID="RND-6_FAMILY-1839";Tend="894";Tstart="777";shortTE="F";uid="f63d85af-a7cc-477f-af28-6402832008e4"
VSBQ01000558.1	RepeatMasker	Unknown	68413	68597	893	+	.	ID="RND-6_FAMILY-14834";Tend="499";Tstart="315";shortTE="F";uid="ec7d421f-3cab-4077-9204-6911d956eaff"
VSBQ01000558.1	RepeatMasker	DNA/Maverick	70104	71244	8296	+	.	ID="RND-6_FAMILY-29052";Tend="1287";Tstart="137";shortTE="F";uid="da8eccbf-c85c-4044-96da-a0a539afbd1f"
VSBQ01000558.1	RepeatMasker	Unknown	39882	40674	6761	+	.	ID="RND-1_FAMILY-326";Tend="1615";Tstart="818";shortTE="F";uid="2fe33456-6092-4c3f-8e1d-b47c26acd856"
VSBQ01000558.1	RepeatMasker	DNA/Sola-1	86886	87544	592	+	.	ID="SOLA1-1_AA";Tend="2133";Tstart="1480";shortTE="F";uid="1caa7bda-14c6-46c8-8392-082bb4a54586"
VSBQ01000558.1	RepeatMasker	DNA/hAT-Charlie	36980	38688	1675	+	.	ID="RND-6_FAMILY-7768";Tend="2350";Tstart="657";shortTE="F";uid="7ffb8631-196a-4459-bfc4-2e3f7b124894"
VSBQ01000558.1	RepeatMasker	DNA/Maverick	71883	72231	2362	+	.	ID="RND-5_FAMILY-5316";Tend="914";Tstart="574";shortTE="F";uid="5fbcfd25-933f-4dc6-999b-680564e693b3"
VSBQ01000558.1	RepeatMasker	Unknown	4163	4837	5146	+	.	ID="RND-5_FAMILY-9180";Tend="784";Tstart="110";shortTE="F";uid="bb299bb3-6383-401c-b241-d4bd47b39500"
VSBQ01000558.1	RepeatMasker	DNA/hAT-hAT19	32478	32908	716	+	.	ID="RND-6_FAMILY-18381";Tend="699";Tstart="269";shortTE="F";uid="32606109-391a-4316-ad5b-c67644d83a3d"
VSBQ01000558.1	RepeatMasker	Unknown	82194	82433	425	+	.	ID="RND-6_FAMILY-11391";Tend="458";Tstart="227";shortTE="F";uid="5e1a3b25-bad0-43f1-8da6-d84faab0349e"
VSBQ01000558.1	RepeatMasker	DNA/Maverick	23603	24229	2438	+	.	ID="RND-6_FAMILY-13359";Tend="615";Tstart="1";shortTE="F";uid="a428b5f4-879c-4d92-91b8-def74a3d6418"
VSBQ01000558.1	RepeatMasker	Unknown	3555	3849	2573	+	.	ID="RND-5_FAMILY-1423";Tend="1165";Tstart="871";shortTE="F";uid="3d8a5dd7-2b21-4765-a2a7-69b08e76f7d7"
VSBQ01000558.1	RepeatMasker	DNA	54914	55323	1705	+	.	ID="TTAA3B_AP";Tend="436";Tstart="1";shortTE="F";uid="2422793f-7c5f-47ec-ba2d-22e82de4e1f0"
VSBQ01000558.1	RepeatMasker	DNA/TcMar-m44	73101	75645	2476	+	.	ID="MARINER-1_AP";TEgroup="ctg_558%7CMARINER-1_AP%7C1";Tend="2330";Tstart="5";shortTE="F";uid="2e0f4025-ca11-4472-8e8c-6644aadec64f"
VSBQ01000558.1	RepeatMasker	DNA/Maverick	21471	22056	2512	+	.	ID="RND-5_FAMILY-973";Tend="905";Tstart="299";shortTE="F";uid="f9f52586-ff32-4f0f-89f9-4b68770192a0"
VSBQ01000558.1	RepeatMasker	Unknown	82769	82903	678	+	.	ID="RND-4_FAMILY-773";Tend="1059";Tstart="909";shortTE="F";uid="9ae7d7d2-3b9c-4b80-aca0-fc28f8960277"
VSBQ01000558.1	RepeatMasker	LTR/Gypsy	9340	9566	528	+	.	ID="GYPSY9-LTR_AP";Tend="231";Tstart="1";shortTE="F";uid="16f9941a-c59d-4861-99a2-6e81278c7b0f"
VSBQ01000558.1	RepeatMasker	Unknown	57219	57338	644	+	.	ID="RND-6_FAMILY-5141";Tend="1197";Tstart="1088";shortTE="F";uid="909eafc4-d556-4a41-b34e-c786d3bc3290"
VSBQ01000558.1	RepeatMasker	DNA	96660	96928	850	+	.	ID="TTAA8_AP";Tend="409";Tstart="96";shortTE="F";uid="411bc59b-6b72-42ec-a8b3-acd898c7012d"
VSBQ01000558.1	RepeatMasker	DNA/Ginger-1	62101	63130	6459	+	.	ID="RND-6_FAMILY-1155";Tend="2279";Tstart="1254";shortTE="F";uid="cae21754-dbe4-42f6-a848-f8a6407bddc1"
VSBQ01000558.1	RepeatMasker	DNA/PIF-Harbinger	84640	84854	568	+	.	ID="HARBINGER-1_DW";Tend="2277";Tstart="2063";shortTE="F";uid="ba7b27e3-d549-433c-8771-1eff530d1ee3"
VSBQ01000558.1	RepeatMasker	DNA/hAT-Ac	91021	91134	447	-	.	ID="RND-6_FAMILY-1396";Tend="420";Tstart="306";shortTE="F";uid="dfe39d50-d155-4919-b5e6-8b54c598a42d"
VSBQ01000558.1	RepeatMasker	Unknown	76432	76612	1202	-	.	ID="RND-6_FAMILY-48360";Tend="1267";Tstart="1081";shortTE="F";uid="1756f4a4-f0e1-46e3-9b69-2cff8c6c557c"
VSBQ01000558.1	RepeatMasker	LTR/Gypsy	15909	17320	1920	-	.	ID="GYPSY-4_PBA-I";Tend="4292";Tstart="2764";shortTE="F";uid="67d72c85-4070-4936-9c7c-8be79167c15f"
VSBQ01000558.1	RepeatMasker	DNA/Ginger	53189	53567	1573	-	.	ID="RND-1_FAMILY-259";Tend="1702";Tstart="1246";shortTE="F";uid="f92ee745-59f8-4c4e-afff-ed45d7a4e77d"
VSBQ01000558.1	RepeatMasker	LTR/Gypsy	18143	18573	411	-	.	ID="RND-6_FAMILY-10608";Tend="1410";Tstart="953";shortTE="F";uid="7ba987e7-0eea-4ca9-9ad4-64a99984944f"
VSBQ01000558.1	RepeatMasker	LINE/I-Jockey	35834	36311	2053	-	.	ID="RND-6_FAMILY-26485";Tend="3105";Tstart="429";shortTE="F";uid="7ae8b387-c6d9-45ee-83a6-80d16797a0b3"
VSBQ01000558.1	RepeatMasker	DNA/MULE-MuDR	51386	51908	444	-	.	ID="mudr4x_ap";Tend="1411";Tstart="625";shortTE="F";uid="1f11ef0f-c7ee-4130-8acd-517eb456c410"
VSBQ01000558.1	RepeatMasker	DNA/hAT-hAT19	33790	34155	1404	-	.	ID="HAT-N9_AP";Tend="337";Tstart="1";shortTE="F";uid="aee6e8fa-9cef-4223-8865-13fc064939ce"
VSBQ01000558.1	RepeatMasker	LINE/I-Jockey	34321	34508	2053	-	.	ID="RND-6_FAMILY-26485";Tend="4148";Tstart="3106";shortTE="F";uid="11338037-ba68-4c9e-9ada-de5e7165b6ef"
VSBQ01000558.1	RepeatMasker	DNA/Maverick	24844	25106	760	-	.	ID="RND-5_FAMILY-6109";Tend="819";Tstart="547";shortTE="F";uid="0be39015-c892-4444-855b-d5d30bdd5f34"
VSBQ01000558.1	RepeatMasker	Unknown	89924	90405	2226	-	.	ID="RND-5_FAMILY-2671";Tend="1399";Tstart="939";shortTE="F";uid="d21ddc1e-a10b-4d8b-9877-6f359e7fa85a"
VSBQ01000558.1	RepeatMasker	DNA/hAT-hAT19	31766	31973	817	-	.	ID="HAT-N9_AP";Tend="589";Tstart="369";shortTE="F";uid="ee51911c-8540-488a-a005-b6bbe455540b"
VSBQ01000558.1	RepeatMasker	Unknown	60659	60943	1162	-	.	ID="RND-5_FAMILY-2359";Tend="1607";Tstart="1313";shortTE="F";uid="52724cfc-b0d6-4868-863d-ec78e44099ff"
VSBQ01000558.1	RepeatMasker	Unknown	2129	2349	1972	-	.	ID="RND-1_FAMILY-184";Tend="1655";Tstart="1435";shortTE="F";uid="1fa86126-18bd-4718-92f7-3ff761799803"
VSBQ01000558.1	RepeatMasker	LTR/Copia	49368	50080	5952	-	.	ID="RND-6_FAMILY-17978";Tend="1077";Tstart="368";shortTE="F";uid="cd8576b1-5787-4d6c-aa1b-441f62704497"
VSBQ01000558.1	RepeatMasker	DNA/hAT-hAT19	32634	33489	1316	-	.	ID="RND-6_FAMILY-2761";Tend="1877";Tstart="1037";shortTE="F";uid="98a72476-6533-417b-b15a-c819b0b75fd1"
VSBQ01000558.1	RepeatMasker	LINE/I	26833	27002	520	-	.	ID="RND-5_FAMILY-1516";Tend="908";Tstart="739";shortTE="F";uid="04a60149-8f7c-4eba-a463-0500bdc73d5f"
VSBQ01000558.1	RepeatMasker	DNA/Ginger	61316	61983	3630	-	.	ID="RND-1_FAMILY-259";Tend="1989";Tstart="1246";shortTE="F";uid="e8d28237-0613-4da8-a7a6-8ed62ac256d1"
VSBQ01000558.1	RepeatMasker	Unknown	57596	57750	863	-	.	ID="RND-6_FAMILY-14834";Tend="491";Tstart="337";shortTE="F";uid="218c8e2f-5f15-4bd5-be9a-5e989ef49465"
VSBQ01000558.1	RepeatMasker	Unknown	34509	35833	806	-	.	ID="HALYOMORPHA_HALYS-1_FAMILY-3";Tend="1406";Tstart="80";shortTE="F";uid="0ff7920d-1185-4d5e-b222-3aab0905c744"
VSBQ01000558.1	RepeatMasker	DNA/hAT-hAT19	32075	32647	597	-	.	ID="RND-6_FAMILY-1625";Tend="1252";Tstart="681";shortTE="F";uid="d8f0372e-8e00-4f58-8398-093a3503a59c"
VSBQ01000558.1	RepeatMasker	Unknown	6536	6792	2079	-	.	ID="RND-1_FAMILY-184";Tend="1213";Tstart="960";shortTE="F";uid="28af638c-fc13-4634-9389-0984a3cfce41"
VSBQ01000558.1	RepeatMasker	LTR/Gypsy	13440	13668	428	-	.	ID="GYPSY-27_SI-I";Tend="2918";Tstart="2674";shortTE="F";uid="db36ccde-fad0-4c5e-9da1-263b3dc7ff2a"
VSBQ01000558.1	RepeatMasker	DNA	47003	47109	619	-	.	ID="ttaa3b_ap";Tend="115";Tstart="9";shortTE="F";uid="f4e62313-c550-4bb5-8355-b7535b9e198d"
VSBQ01000558.1	RepeatMasker	DNA/Maverick	24519	24843	482	-	.	ID="POLINTON-1_LMI";Tend="2881";Tstart="2553";shortTE="F";uid="2cc3fdbb-7ab0-4512-a35b-b5541e195cc2"
VSBQ01000558.1	RepeatMasker	DNA	76617	76859	1796	-	.	ID="RND-5_FAMILY-5886";Tend="1227";Tstart="974";shortTE="F";uid="0fe839ce-8059-4cdc-bd06-39273efb839a"
VSBQ01000558.1	RepeatMasker	DNA/Maverick	7996	8937	6763	-	.	ID="RND-1_FAMILY-323";Tend="1261";Tstart="323";shortTE="F";uid="cd4c5c90-f38a-4f7b-b0e5-d82afb4643a0"
VSBQ01000558.1	RepeatMasker	Unknown	93904	94842	6061	-	.	ID="RND-6_FAMILY-14037";Tend="1247";Tstart="321";shortTE="F";uid="28a06043-833b-4b94-ac48-61174aec3561"
VSBQ01000558.1	RepeatMasker	LTR/Gypsy	15131	15820	513	-	.	ID="RND-5_FAMILY-8355";Tend="1553";Tstart="864";shortTE="F";uid="3af527b5-e142-431d-98f3-ff1573890fce"
VSBQ01000558.1	RepeatMasker	DNA	41756	41916	1041	-	.	ID="ttaa3b_ap";Tend="162";Tstart="4";shortTE="F";uid="b958f137-bf87-4283-beac-9ded4e9298b6"
VSBQ01000558.1	RepeatMasker	DNA	72774	73105	1803	-	.	ID="DNA4-3_AP";Tend="637";Tstart="279";shortTE="F";uid="2489268c-98f3-4938-98dc-75b1710c6fb3"
VSBQ01000558.1	RepeatMasker	Unknown	83356	83693	2300	-	.	ID="RND-5_FAMILY-9989";Tend="1645";Tstart="1317";shortTE="F";uid="3474b8ac-9d72-4a34-b3d6-06481919420e"
VSBQ01000558.1	RepeatMasker	DNA	75646	75919	1499	-	.	ID="DNA4-3_AP";Tend="285";Tstart="1";shortTE="F";uid="93b99c06-24c5-47de-b949-7d511f75f79f"
VSBQ01000558.1	RepeatMasker	Retroposon?	68897	69302	2373	-	.	ID="RND-6_FAMILY-2048";Tend="932";Tstart="528";shortTE="F";uid="8859ea16-444a-4182-b432-8cc6ea981dca"
VSBQ01000558.1	RepeatMasker	DNA/Maverick	22381	23602	578	-	.	ID="POLINTON-4_LMI";Tend="1919";Tstart="675";shortTE="F";uid="57f3be73-9270-49d1-8ad4-4bb0794408a1"
VSBQ01000558.1	RepeatMasker	DNA/hAT-hAT19	82975	83362	2724	-	.	ID="RND-6_FAMILY-7820";Tend="1496";Tstart="1119";shortTE="F";uid="afed0165-66c9-4b49-8b1a-2785d85fcd4a"
VSBQ01000558.1	RepeatMasker	Unknown	47124	48314	7016	-	.	ID="RND-6_FAMILY-8342";Tend="1247";Tstart="90";shortTE="F";uid="d33e4abe-7321-4f88-90be-10200912d6b1"
VSBQ01000558.1	RepeatMasker	DNA/Kolobok-E	59422	59626	801	-	.	ID="RND-6_FAMILY-11301";Tend="2213";Tstart="1944";shortTE="F";uid="2eaaa9c2-f559-49fa-85da-65b46f56b2c5"
VSBQ01000558.1	RepeatMasker	DNA/Maverick	7068	7961	6696	-	.	ID="RND-5_FAMILY-5316";Tend="900";Tstart="1";shortTE="F";uid="7729e964-78b7-4878-9b31-391a975664ff"
VSBQ01005580.1	RepeatMasker	RC/Helitron	146	685	455	-	.	ID="HELITRON-2_BTA";Tend="1945";Tstart="898";shortTE="F";uid="73c73b95-138e-47fb-b8fc-826eaba35721"
VSBQ01005581.1	RepeatMasker	DNA/Kolobok-E	145	418	499	+	.	ID="RND-6_FAMILY-1419";Tend="422";Tstart="147";shortTE="F";uid="85e3342a-15da-4f84-bd96-38338ee3ab6d"
VSBQ01005581.1	RepeatMasker	DNA	741	1299	4386	-	.	ID="RND-1_FAMILY-83";Tend="1247";Tstart="692";shortTE="F";uid="9dcf1888-913a-46eb-bbc6-a99ae22edd47"
VSBQ01005581.1	RepeatMasker	Unknown	1	178	678	-	.	ID="RND-1_FAMILY-136";Tend="551";Tstart="384";shortTE="F";uid="9388f239-8503-41b5-8b4b-fd8346643575"
VSBQ01005581.1	RepeatMasker	Retroposon?	231	733	1083	-	.	ID="SINE2-1_AP";Tend="1472";Tstart="864";shortTE="F";uid="c38cc7bc-ec85-4969-b1d7-3a763fa5de25"
VSBQ01005582.1	RepeatMasker	Unknown	1	197	1615	+	.	ID="RND-1_FAMILY-94";Tend="273";Tstart="76";shortTE="F";uid="f3b084a5-81b1-4438-b4db-775d44473284"
VSBQ01005582.1	RepeatMasker	RC/Helitron	454	1299	7586	-	.	ID="RND-5_FAMILY-41";Tend="873";Tstart="17";shortTE="F";uid="b2e8da34-86c3-4493-a611-55e37f9f402d"
VSBQ01005583.1	RepeatMasker	Unknown	16	1299	6432	+	.	ID="RND-1_FAMILY-1";Tend="1671";Tstart="406";shortTE="F";uid="8933a17c-f597-41a7-ace0-c4cb4bf4fe51"
VSBQ01005584.1	RepeatMasker	Unknown	1	513	3025	+	.	ID="RND-1_FAMILY-1";Tend="1708";Tstart="1202";shortTE="F";uid="8c7074c9-9ea4-48c2-ae19-3afee37ab3be"
VSBQ01005584.1	RepeatMasker	Unknown	482	840	1770	+	.	ID="RND-1_FAMILY-61";Tend="1099";Tstart="743";shortTE="F";uid="fabf27a7-188b-4a6b-90e3-b03530e6eade"
VSBQ01005584.1	RepeatMasker	DNA/hAT	754	1299	4218	-	.	ID="RND-1_FAMILY-182";Tend="2070";Tstart="1527";shortTE="F";uid="38874959-8c3c-46e6-9925-5a3c03ec55c7"
VSBQ01005585.1	RepeatMasker	LTR/Pao	2	517	656	-	.	ID="BEL3-I_AP";Tend="2068";Tstart="1550";shortTE="F";uid="47343386-56a0-48cf-a0d3-69d5cb0b1dd2"
VSBQ01005586.1	RepeatMasker	Unknown	255	969	3796	+	.	ID="RND-1_FAMILY-164";Tend="719";Tstart="2";shortTE="F";uid="3a6afbbc-5d17-48ce-b6c9-4d9e0730aae1"
VSBQ01005586.1	RepeatMasker	Unknown	1	445	1279	-	.	ID="RND-1_FAMILY-94";Tend="688";Tstart="243";shortTE="F";uid="32cbdb4e-7559-425f-b629-23cba596f9e1"
VSBQ01005587.1	RepeatMasker	RC/Helitron	3	172	564	-	.	ID="RND-4_FAMILY-43";Tend="1448";Tstart="1116";shortTE="F";uid="2e7bb4f3-92ae-4485-ae63-a23c3197a1ec"
VSBQ01005588.1	RepeatMasker	Unknown	193	476	885	+	.	ID="RND-1_FAMILY-406";Tend="761";Tstart="450";shortTE="F";uid="a2132aaf-0be9-4192-a539-a29826a0dbd5"
VSBQ01005588.1	RepeatMasker	Unknown	227	1298	5750	-	.	ID="RND-1_FAMILY-1";Tend="1776";Tstart="696";shortTE="F";uid="f7ffc436-3412-4232-b84e-e4b3674e0205"
VSBQ01005588.1	RepeatMasker	Unknown	2	227	1783	-	.	ID="RND-5_FAMILY-10171";Tend="611";Tstart="386";shortTE="F";uid="a3023804-5377-4e63-a7a6-c7086095593a"
VSBQ01005589.1	RepeatMasker	DNA	392	511	433	+	.	ID="RND-5_FAMILY-1156";Tend="179";Tstart="73";shortTE="F";uid="13607031-cbc1-48bb-b174-6840bc3e0e90"
VSBQ01005589.1	RepeatMasker	DNA	2	208	1156	+	.	ID="RND-6_FAMILY-15061";Tend="837";Tstart="641";shortTE="F";uid="f1d2d9d7-df77-47c9-a578-fe9c1d306b9c"
VSBQ01005589.1	RepeatMasker	DNA	514	1298	2921	-	.	ID="RND-6_FAMILY-225";Tend="1526";Tstart="802";shortTE="F";uid="e09f94e7-aede-4869-a5d8-4cec3e745f61"
VSBQ01000559.1	RepeatMasker	DNA/Kolobok-E	99827	100034	433	+	.	ID="RND-5_FAMILY-9815";Tend="2154";Tstart="1917";shortTE="F";uid="031a1c8f-6a5e-4644-8b8f-ca38087f25ed"
VSBQ01000559.1	RepeatMasker	Retroposon?	60103	60346	513	+	.	ID="RND-5_FAMILY-5846";Tend="1266";Tstart="1025";shortTE="F";uid="1b1ca28e-6294-4697-bb63-adfe296921bc"
VSBQ01000559.1	RepeatMasker	LINE/CR1	18998	19538	2404	+	.	ID="RND-6_FAMILY-4128";Tend="1403";Tstart="866";shortTE="F";uid="741a022e-7637-4b46-b197-8578eb963487"
VSBQ01000559.1	RepeatMasker	DNA/hAT-Ac	44675	45184	1679	+	.	ID="dna8-11_ap";Tend="575";Tstart="1";shortTE="F";uid="b92f57f4-be29-4412-a6b4-f750c73a2a72"
VSBQ01000559.1	RepeatMasker	Unknown	27129	27632	3606	+	.	ID="RND-6_FAMILY-23007";Tend="1204";Tstart="707";shortTE="F";uid="8b6f59bc-b6d3-438c-a691-124a4f2f47fa"
VSBQ01000559.1	RepeatMasker	DNA/Ginger	13249	13722	977	+	.	ID="RND-1_FAMILY-259";Tend="1183";Tstart="685";shortTE="F";uid="10a7f7d8-aee9-4694-a90c-3ef2d570415d"
VSBQ01000559.1	RepeatMasker	DNA/MULE-MuDR	84293	84393	663	+	.	ID="RND-6_FAMILY-6453";Tend="1732";Tstart="1632";shortTE="F";uid="f481d20a-b9d6-4c6a-a3a9-aa73b7ebb81d"
VSBQ01000559.1	RepeatMasker	RC/Helitron	52267	52834	4307	+	.	ID="RND-1_FAMILY-7";Tend="1873";Tstart="1328";shortTE="F";uid="e41bf090-cb65-4d16-844c-59c3df0a2e32"
VSBQ01000559.1	RepeatMasker	Unknown	6816	8143	8630	+	.	ID="RND-6_FAMILY-86";Tend="1615";Tstart="294";shortTE="F";uid="91d4fb44-575a-4d00-86cd-f064c96e2685"
VSBQ01000559.1	RepeatMasker	LINE/I-Jockey	32634	35764	5106	+	.	ID="RND-6_FAMILY-11377";Tend="3649";Tstart="61";shortTE="F";uid="3d2d13d9-f3aa-4a4e-aafa-9c3539a30360"
VSBQ01000559.1	RepeatMasker	Unknown	85099	85831	5341	+	.	ID="RND-1_FAMILY-310";Tend="2194";Tstart="1305";shortTE="F";uid="0bf40882-340a-43fd-a379-504270200382"
VSBQ01000559.1	RepeatMasker	Unknown	16616	16786	1061	+	.	ID="RND-5_FAMILY-2882";Tend="1087";Tstart="917";shortTE="F";uid="49ddfd09-e08b-40b8-a486-c75008d93b30"
VSBQ01000559.1	RepeatMasker	Unknown	88063	88468	1067	+	.	ID="RND-1_FAMILY-219";TEgroup="ctg_559%7CRND-1_FAMILY-219%7C1";Tend="1048";Tstart="15";shortTE="F";uid="97c2a7e5-843d-4240-85b8-3cd5cdfcad29"
VSBQ01000559.1	RepeatMasker	DNA	68176	68587	2249	+	.	ID="TTAA3_AP";Tend="429";Tstart="2";shortTE="F";uid="1c85d53c-cb42-49ca-8cb1-0ed319f724e0"
VSBQ01000559.1	RepeatMasker	LTR/Gypsy	24564	25307	5766	+	.	ID="RND-6_FAMILY-10608";Tend="1443";Tstart="687";shortTE="F";uid="fe39f764-6509-4693-a781-358e27af7903"
VSBQ01000559.1	RepeatMasker	Unknown	1749	2214	720	+	.	ID="RND-6_FAMILY-1261";Tend="833";Tstart="366";shortTE="F";uid="08f7339c-9184-4b0d-a956-a0f9ed0bbee7"
VSBQ01000559.1	RepeatMasker	DNA/Ginger	47050	47206	503	+	.	ID="RND-1_FAMILY-259";Tend="754";Tstart="591";shortTE="F";uid="0a96ffa6-ac1f-4c10-96d1-69d84236e919"
VSBQ01000559.1	RepeatMasker	Unknown	30603	31018	1017	+	.	ID="RND-5_FAMILY-5509";Tend="1284";Tstart="848";shortTE="F";uid="e4089c0b-bc1d-47be-8139-e451b2d21332"
VSBQ01000559.1	RepeatMasker	DNA	68588	69018	2352	+	.	ID="RND-5_FAMILY-10525";Tend="1735";Tstart="1294";shortTE="F";uid="f5ce674a-0139-4569-93c1-4e3324ab8a09"
VSBQ01000559.1	RepeatMasker	DNA/hAT-hAT19	95271	95532	1193	+	.	ID="hat-n5_ap";Tend="193";Tstart="1";shortTE="F";uid="47b8404e-fd63-4355-84b2-ccecd484419b"
VSBQ01000559.1	RepeatMasker	DNA/Ginger-1	56082	56385	2333	+	.	ID="RND-6_FAMILY-1155";Tend="1588";Tstart="1285";shortTE="F";uid="5c23f5c1-a1d6-4418-ad67-3342abc038e2"
VSBQ01000559.1	RepeatMasker	Unknown	4478	5176	5640	+	.	ID="RND-1_FAMILY-275";Tend="1496";Tstart="797";shortTE="F";uid="d5737a63-5499-4cbf-af08-2e51b1c7560f"
VSBQ01000559.1	RepeatMasker	Retroposon?	87069	87442	627	+	.	ID="RND-4_FAMILY-1269";TEgroup="ctg_559%7CRND-4_FAMILY-1269%7C1";Tend="1400";Tstart="833";shortTE="F";uid="f2d7d3db-f74c-41a4-876a-080ee347312f"
VSBQ01000559.1	RepeatMasker	DNA/hAT-hAT19	97059	97418	532	+	.	ID="hat-n4_ap";Tend="677";Tstart="322";shortTE="F";uid="a8f67807-f140-4556-8441-26fd160386ed"
VSBQ01000559.1	RepeatMasker	Unknown	8144	8324	951	+	.	ID="RND-1_FAMILY-346";Tend="1612";Tstart="1462";shortTE="F";uid="b15c039e-83db-4907-a883-d5a97249dd32"
VSBQ01000559.1	RepeatMasker	DNA	57839	58323	1024	+	.	ID="TTAA25_AP";Tend="512";Tstart="43";shortTE="F";uid="61e48208-a4e9-4858-886f-16f274bd5d71"
VSBQ01000559.1	RepeatMasker	LINE/RTE-BovB	29968	30269	405	+	.	ID="RND-6_FAMILY-9205";Tend="988";Tstart="675";shortTE="F";uid="f857cc13-fe7b-4b72-a493-a2703b62edb4"
VSBQ01000559.1	RepeatMasker	Retroposon?	20425	20952	669	+	.	ID="SINE2-1_AP";Tend="1164";Tstart="587";shortTE="F";uid="a9567994-bbb5-4824-87b2-272e6daffecd"
VSBQ01000559.1	RepeatMasker	Unknown	10972	11156	838	+	.	ID="RND-1_FAMILY-271";Tend="1128";Tstart="926";shortTE="F";uid="b1569038-40d5-48f0-89ac-142f90663ab5"
VSBQ01000559.1	RepeatMasker	Unknown	77412	77606	939	+	.	ID="RND-6_FAMILY-6228";Tend="2850";Tstart="2662";shortTE="F";uid="a843d4e1-b7ea-44c5-aac9-61c874468072"
VSBQ01000559.1	RepeatMasker	Unknown	13955	14776	641	+	.	ID="RND-6_FAMILY-9201";Tend="1155";Tstart="402";shortTE="F";uid="56aef1bb-6c7d-4291-8f11-52126f40f386"
VSBQ01000559.1	RepeatMasker	DNA/hAT-hAT19	95921	96855	712	+	.	ID="RND-6_FAMILY-2761";Tend="1875";Tstart="946";shortTE="F";uid="882106c5-ef7d-4b8d-83ca-841efd439904"
VSBQ01000559.1	RepeatMasker	Unknown	11379	11552	912	+	.	ID="RND-1_FAMILY-271";Tend="1288";Tstart="1111";shortTE="F";uid="7dba903b-e269-49d0-93fb-b5c2f9092316"
VSBQ01000559.1	RepeatMasker	DNA/hAT-Ac	97709	97848	582	+	.	ID="DNA8-67_AP";Tend="382";Tstart="228";shortTE="F";uid="d4a9abb8-f34d-48af-a047-327727427eb9"
VSBQ01000559.1	RepeatMasker	Unknown	71084	71301	767	+	.	ID="RND-6_FAMILY-11307";Tend="1839";Tstart="1622";shortTE="F";uid="be5d8336-0079-427c-9382-d6750ad88716"
VSBQ01000559.1	RepeatMasker	Unknown	58390	58747	1524	+	.	ID="RND-1_FAMILY-20";Tend="1283";Tstart="913";shortTE="F";uid="dfaa624a-6473-4fb4-9a6b-95e9ee4561d5"
VSBQ01000559.1	RepeatMasker	RC/Helitron	92074	92467	2960	+	.	ID="RND-6_FAMILY-2752";Tend="1351";Tstart="957";shortTE="F";uid="1ea42b44-e6b9-4b3e-b695-a9852ab04e30"
VSBQ01000559.1	RepeatMasker	Unknown	84384	84720	2720	+	.	ID="RND-1_FAMILY-310";Tend="1316";Tstart="980";shortTE="F";uid="4b4a0a77-87d4-41f7-8c2d-fd5c0e09445a"
VSBQ01000559.1	RepeatMasker	LINE/RTE-BovB	76287	76626	533	+	.	ID="RND-6_FAMILY-9205";Tend="988";Tstart="674";shortTE="F";uid="9bcdee35-e360-4f90-a14f-cdb5b3046105"
VSBQ01000559.1	RepeatMasker	Unknown	21196	21682	591	+	.	ID="RND-5_FAMILY-4617";Tend="744";Tstart="108";shortTE="F";uid="b849923f-4655-4416-9e71-502a052c5f4b"
VSBQ01000559.1	RepeatMasker	LINE/RTE-BovB	35780	36010	454	+	.	ID="RND-6_FAMILY-9205";Tend="1683";Tstart="1446";shortTE="F";uid="ebfb6172-d2d5-440d-b9b3-d77cb8e4c357"
VSBQ01000559.1	RepeatMasker	Unknown	45317	45539	606	+	.	ID="RND-5_FAMILY-5509";Tend="1008";Tstart="793";shortTE="F";uid="37bda273-1bc7-4f57-8371-eaaff2415b9e"
VSBQ01000559.1	RepeatMasker	LTR/Pao	64130	67329	1812	+	.	ID="BEL1-I_AP";Tend="3913";Tstart="697";shortTE="F";uid="fac7dcb0-d59a-4442-a778-2af9e0390144"
VSBQ01000559.1	RepeatMasker	Unknown	31791	32140	2044	+	.	ID="RND-1_FAMILY-74";Tend="1531";Tstart="1193";shortTE="F";uid="940b2a0d-9735-45b9-a386-27f0283ed066"
VSBQ01000559.1	RepeatMasker	Unknown	51694	51975	1525	+	.	ID="RND-6_FAMILY-1124";Tend="1536";Tstart="1241";shortTE="F";uid="9fe27a8b-9122-44e6-b976-626651c8f2b4"
VSBQ01000559.1	RepeatMasker	DNA/Ginger	99607	99738	474	+	.	ID="RND-1_FAMILY-259";Tend="754";Tstart="610";shortTE="F";uid="7b5d870a-baff-422e-8d7b-8ba3cde0c468"
VSBQ01000559.1	RepeatMasker	LINE/I-Jockey	27740	27885	1162	+	.	ID="RND-5_FAMILY-758";Tend="1490";Tstart="1343";shortTE="F";uid="c2a47d5c-7142-49a4-a79a-f4b4b3053c05"
VSBQ01000559.1	RepeatMasker	RC/Helitron	38923	39258	1747	+	.	ID="RND-6_FAMILY-2752";Tend="1368";Tstart="961";shortTE="F";uid="dbde2a00-287c-48f8-bc60-61f5d66c4c9a"
VSBQ01000559.1	RepeatMasker	Unknown	94311	94474	1298	+	.	ID="RND-1_FAMILY-329";Tend="1159";Tstart="996";shortTE="F";uid="31508185-6cef-474e-a4c8-5ca115568cdf"
VSBQ01000559.1	RepeatMasker	Unknown	83232	83563	877	+	.	ID="RND-6_FAMILY-7703";Tend="621";Tstart="284";shortTE="F";uid="949ab7c9-b850-46dd-8dcc-c2253115eeba"
VSBQ01000559.1	RepeatMasker	Unknown	76699	77229	4223	+	.	ID="RND-6_FAMILY-6228";Tend="1206";Tstart="673";shortTE="F";uid="2764f561-674a-4680-8a7a-10169866a596"
VSBQ01000559.1	RepeatMasker	Unknown	8457	8928	897	+	.	ID="RND-6_FAMILY-1261";Tend="833";Tstart="366";shortTE="F";uid="1e294bee-c3cd-4dc0-a6a6-742be7ae62dc"
VSBQ01000559.1	RepeatMasker	Unknown	61223	62168	940	+	.	ID="RND-6_FAMILY-9201";Tend="1283";Tstart="292";shortTE="F";uid="a8695e2e-1fee-48c0-9148-ec31a22b0f23"
VSBQ01000559.1	RepeatMasker	LINE/RTE-BovB	85922	86183	502	+	.	ID="RND-6_FAMILY-9205";Tend="1240";Tstart="978";shortTE="F";uid="cc34c694-45c7-458f-b77e-9576d884beb0"
VSBQ01000559.1	RepeatMasker	DNA/Kolobok-E	56356	56546	786	+	.	ID="KOLOBOKE-3_AP";Tend="5088";Tstart="4889";shortTE="F";uid="6bbc75dd-710f-4d13-8f21-4a54f3ffd383"
VSBQ01000559.1	RepeatMasker	RC/Helitron	92797	92980	857	+	.	ID="RND-1_FAMILY-26";Tend="1401";Tstart="1230";shortTE="F";uid="e44f7bb1-773b-4cb1-80d4-ca9a07249c80"
VSBQ01000559.1	RepeatMasker	Unknown	60914	61016	499	+	.	ID="RND-1_FAMILY-174";Tend="1732";Tstart="1629";shortTE="F";uid="2c21be66-d75f-40dc-8cb9-cce670217a74"
VSBQ01000559.1	RepeatMasker	LTR/Gypsy	26066	27098	1256	+	.	ID="GYPSY-5_PBA-I";Tend="4051";Tstart="3013";shortTE="F";uid="18bb4d9a-5da8-451a-a066-318651653f25"
VSBQ01000559.1	RepeatMasker	Unknown	93088	93278	1051	-	.	ID="RND-1_FAMILY-53";Tend="2239";Tstart="2056";shortTE="F";uid="19a65c15-63c2-4b27-a9f6-bd314fcb81de"
VSBQ01000559.1	RepeatMasker	Unknown	74500	75570	6815	-	.	ID="RND-6_FAMILY-16082";Tend="1367";Tstart="348";shortTE="F";uid="5805b8f4-be02-49df-8eae-4cd0def84321"
VSBQ01000559.1	RepeatMasker	RC/Helitron	40361	40793	3505	-	.	ID="RND-1_FAMILY-115";Tend="1277";Tstart="847";shortTE="F";uid="446ac347-a7d2-4015-93f2-bc9b09fc319e"
VSBQ01000559.1	RepeatMasker	DNA/hAT-hAT19	96856	97217	440	-	.	ID="RND-6_FAMILY-18381";Tend="426";Tstart="65";shortTE="F";uid="746ebf5a-8ea4-48f0-ab26-8bde6c5dd18f"
VSBQ01000559.1	RepeatMasker	DNA/hAT-hAT19	43791	44128	1100	-	.	ID="HAT-N9_AP";Tend="337";Tstart="1";shortTE="F";uid="5c62e96e-0dc0-4ce7-8ff2-8c62305d4856"
VSBQ01000559.1	RepeatMasker	Unknown	46182	46392	802	-	.	ID="RND-5_FAMILY-1147";Tend="1154";Tstart="945";shortTE="F";uid="43499996-0e33-4361-9a1c-a70565b52f8a"
VSBQ01000559.1	RepeatMasker	DNA/hAT	44130	44654	3562	-	.	ID="RND-6_FAMILY-5378";Tend="1420";Tstart="917";shortTE="F";uid="d09ed526-5579-43d4-a655-9e89c552bbc3"
VSBQ01000559.1	RepeatMasker	DNA	61805	62242	612	-	.	ID="RND-6_FAMILY-25006";Tend="2182";Tstart="1757";shortTE="F";uid="82d06bd8-97e7-4456-9567-7bbd34d07b65"
VSBQ01000559.1	RepeatMasker	Unknown	78549	78928	686	-	.	ID="RND-1_FAMILY-189";Tend="999";Tstart="574";shortTE="F";uid="2a36d42e-6000-408c-b517-afce95c0f744"
VSBQ01000559.1	RepeatMasker	Unknown	5179	6293	6903	-	.	ID="RND-6_FAMILY-86";Tend="1463";Tstart="355";shortTE="F";uid="4c46a1de-c5ef-445a-8a25-bb17678cfa65"
VSBQ01000559.1	RepeatMasker	DNA/MULE-MuDR	84733	84972	884	-	.	ID="RND-6_FAMILY-6453";TEgroup="ctg_559%7CRND-6_FAMILY-6453%7C1";Tend="1842";Tstart="133";shortTE="F";uid="b5ee3edf-d7ce-4b3c-9757-3bb751479d25"
VSBQ01000559.1	RepeatMasker	Unknown	71728	71956	975	-	.	ID="RND-6_FAMILY-505";Tend="1506";Tstart="1213";shortTE="F";uid="0a12c496-d781-461e-acb5-604d48f17d89"
VSBQ01000559.1	RepeatMasker	DNA/hAT-hAT19	43295	43457	734	-	.	ID="HAT-N9_AP";Tend="589";Tstart="425";shortTE="F";uid="e05f60ff-e441-4d8c-9028-bbd92abf232e"
VSBQ01000559.1	RepeatMasker	Unknown	80172	83069	22237	-	.	ID="RND-1_FAMILY-53";Tend="3236";Tstart="345";shortTE="F";uid="b57715ca-c77e-4940-9496-bca4fc024c35"
VSBQ01000559.1	RepeatMasker	Unknown	88998	89653	4256	-	.	ID="RND-1_FAMILY-314";Tend="1973";Tstart="1360";shortTE="F";uid="63b2e291-5dbc-4c48-8780-121d2549b2a7"
VSBQ01000559.1	RepeatMasker	DNA/hAT	42742	43294	3571	-	.	ID="RND-6_FAMILY-5378";Tend="2037";Tstart="1410";shortTE="F";uid="53300670-3c43-4255-ae60-29d8e9ea979f"
VSBQ01000559.1	RepeatMasker	Unknown	88457	89002	4396	-	.	ID="RND-1_FAMILY-53";Tend="1210";Tstart="671";shortTE="F";uid="0b0be17d-6b50-4220-944a-75604f66a9b0"
VSBQ01000559.1	RepeatMasker	RC/Helitron	60936	61260	1913	-	.	ID="RND-1_FAMILY-115";Tend="1072";Tstart="749";shortTE="F";uid="36e4b212-107b-4e4d-aa7e-df8818624687"
VSBQ01000559.1	RepeatMasker	DNA	67775	68073	930	-	.	ID="RND-6_FAMILY-25006";Tend="974";Tstart="713";shortTE="F";uid="eb268653-007d-4362-98e0-20940c1b5839"
VSBQ01000559.1	RepeatMasker	RC/Helitron	38301	38992	3593	-	.	ID="RND-1_FAMILY-115";TEgroup="ctg_559%7CRND-1_FAMILY-115%7C1";Tend="1838";Tstart="1317";shortTE="F";uid="c08c455f-014c-4ba1-a359-b20d129618b8"
VSBQ01000559.1	RepeatMasker	Unknown	11183	11406	1157	-	.	ID="RND-1_FAMILY-8";Tend="1166";Tstart="962";shortTE="F";uid="acfbaba9-abe2-4149-bf83-6cdc777b0d6c"
VSBQ01000559.1	RepeatMasker	Unknown	23933	24152	1369	-	.	ID="RND-6_FAMILY-22012";Tend="988";Tstart="746";shortTE="F";uid="22050f96-2c77-418e-9b8f-3f24261379e0"
VSBQ01000559.1	RepeatMasker	DNA	24388	24563	652	-	.	ID="RND-6_FAMILY-25006";Tend="167";Tstart="3";shortTE="F";uid="9b28b9f2-7a2a-4ec2-bb1d-a403070991a5"
VSBQ01000559.1	RepeatMasker	Unknown	98261	98427	532	-	.	ID="RND-5_FAMILY-1147";Tend="1493";Tstart="1331";shortTE="F";uid="68d45a6f-83f4-423b-a9f1-5c0b1acfc61d"
VSBQ01000559.1	RepeatMasker	DNA/Ginger	51227	51464	1799	-	.	ID="RND-1_FAMILY-259";Tend="2034";Tstart="1789";shortTE="F";uid="b92ab15d-26e2-47b6-90c9-e589237a38a6"
VSBQ01000559.1	RepeatMasker	DNA	22147	23910	9297	-	.	ID="RND-6_FAMILY-25006";Tend="2195";Tstart="512";shortTE="F";uid="4e463474-3ecb-4b44-8c42-9f60bcdac82d"
VSBQ01000559.1	RepeatMasker	DNA/MULE-MuDR	15435	16045	2863	-	.	ID="MUDR2X_AP";Tend="922";Tstart="321";shortTE="F";uid="12f0bbdb-5419-44a5-a5f7-81eb3157aa28"
VSBQ01000559.1	RepeatMasker	DNA/hAT	98705	98819	804	-	.	ID="DNA8-38_AP";Tend="114";Tstart="1";shortTE="F";uid="58c645d1-0feb-41e4-ada8-a33e9b8a0edc"
VSBQ01000559.1	RepeatMasker	Unknown	79074	79675	1171	-	.	ID="RND-6_FAMILY-6228";Tend="2890";Tstart="2487";shortTE="F";uid="10d57611-2223-4869-a3d1-89316d0dbcd1"
VSBQ01000559.1	RepeatMasker	DNA	14893	15352	2631	-	.	ID="RND-5_FAMILY-10525";Tend="1753";Tstart="1290";shortTE="F";uid="f2882cc3-1034-4703-8808-c403a2c87be9"
VSBQ01000559.1	RepeatMasker	Unknown	77229	77411	1182	-	.	ID="RND-1_FAMILY-310";TEgroup="ctg_559%7CRND-1_FAMILY-310%7C1";Tend="1895";Tstart="36";shortTE="F";uid="a66f7a5e-1f12-4b06-b86f-ee1528709c87"
VSBQ01000559.1	RepeatMasker	DNA	101470	101780	629	-	.	ID="RND-5_FAMILY-1844";Tend="1465";Tstart="1166";shortTE="F";uid="6e3b5a44-2e00-46fd-980b-1da7bf4b5a0f"
VSBQ01000559.1	RepeatMasker	DNA/Maverick	54521	54743	674	-	.	ID="RND-5_FAMILY-5076";Tend="1232";Tstart="995";shortTE="F";uid="8a1f9342-c929-4bc9-9899-afc188e1ec16"
VSBQ01000559.1	RepeatMasker	DNA/Kolobok-T2	94473	95121	3507	-	.	ID="kolobok-1_ap";Tend="2086";Tstart="1633";shortTE="F";uid="3c2dc122-0d50-43ec-a8af-67a1dad579e8"
VSBQ01000559.1	RepeatMasker	Unknown	91896	92087	1155	-	.	ID="RND-1_FAMILY-314";Tend="1394";Tstart="1203";shortTE="F";uid="bc21237b-88a0-4f9c-8ac0-488969636cc7"
VSBQ01000559.1	RepeatMasker	DNA	41079	41642	3302	-	.	ID="RND-5_FAMILY-1844";Tend="1475";Tstart="898";shortTE="F";uid="90ab1177-8ad1-4bf9-956b-7d2860a387b6"
VSBQ01000559.1	RepeatMasker	DNA/Ginger-2	97881	97993	743	-	.	ID="RND-6_FAMILY-11132";Tend="646";Tstart="541";shortTE="F";uid="2de524f1-8148-4c89-afd3-6b697b1b7a9e"
VSBQ01000559.1	RepeatMasker	RC/Helitron	59171	59905	5498	-	.	ID="RND-1_FAMILY-115";Tend="1837";Tstart="1069";shortTE="F";uid="6b312b7d-7e63-4b31-85be-e2d57c229e37"
VSBQ01000559.1	RepeatMasker	DNA/Ginger-1	47030	47205	446	-	.	ID="RND-6_FAMILY-1155";Tend="2278";Tstart="2092";shortTE="F";uid="7506ee48-5b9c-454f-b3b8-4f8583ab91be"
VSBQ01000559.1	RepeatMasker	LTR/Pao	49354	49841	791	-	.	ID="BEL1-I_AP";Tend="3040";Tstart="2549";shortTE="F";uid="2b0036b6-7ff6-4ca2-8850-0ff50d467776"
VSBQ01000559.1	RepeatMasker	DNA/Kolobok-E	56386	56820	3288	-	.	ID="RND-6_FAMILY-11301";Tend="1177";Tstart="749";shortTE="F";uid="91561d63-4201-4a35-a486-5634cf3708fc"
VSBQ01000559.1	RepeatMasker	DNA/MULE-MuDR	93587	93944	2037	-	.	ID="RND-6_FAMILY-6453";Tend="1763";Tstart="1415";shortTE="F";uid="05275ced-603a-47d2-99bd-a755054d0377"
VSBQ01000559.1	RepeatMasker	Unknown	50110	50903	3831	-	.	ID="RND-6_FAMILY-2497";TEgroup="ctg_559%7CRND-6_FAMILY-2497%7C1";Tend="1316";Tstart="346";shortTE="F";uid="c39a4547-65a7-4615-82cc-43ceb53ded25"
VSBQ01000559.1	RepeatMasker	Unknown	94012	94287	1234	-	.	ID="RND-4_FAMILY-506";Tend="1709";Tstart="1536";shortTE="F";uid="010a3c6c-3e36-41b4-9a4d-ec6b4083363a"
VSBQ01000559.1	RepeatMasker	LINE/R1	48263	48562	408	-	.	ID="SART-5_API";Tend="302";Tstart="2";shortTE="F";uid="6f73de03-d59b-4f65-aa2e-c616a21ab497"
VSBQ01000559.1	RepeatMasker	Unknown	100133	100873	3883	-	.	ID="RND-1_FAMILY-235";Tend="1507";Tstart="760";shortTE="F";uid="f7bef40e-fcc6-4874-ba82-feb0e31cb701"
VSBQ01000559.1	RepeatMasker	Unknown	39290	40337	575	-	.	ID="RND-6_FAMILY-3257";TEgroup="ctg_559%7CRND-6_FAMILY-3257%7C1";Tend="1210";Tstart="54";shortTE="F";uid="80f12c84-f081-48a4-b779-743463725c4f"
VSBQ01005590.1	RepeatMasker	DNA	1	875	1958	+	.	ID="RND-1_FAMILY-200";TEgroup="ctg_5590%7CRND-1_FAMILY-200%7C1";Tend="766";Tstart="22";shortTE="F";uid="df2a1c34-905e-47af-9275-fa1f96119609"
VSBQ01005590.1	RepeatMasker	DNA/P	905	1298	3233	+	.	ID="RND-6_FAMILY-328";Tend="518";Tstart="125";shortTE="F";uid="e89d31f2-a096-4711-ad56-7af307f50bb4"
VSBQ01005591.1	RepeatMasker	LTR/ERV1	1	961	8213	+	.	ID="RND-6_FAMILY-10255";Tend="1029";Tstart="74";shortTE="F";uid="c0e41e71-8f18-435b-b8b9-dbcb1abbbe4f"
VSBQ01005592.1	RepeatMasker	LTR/Gypsy	581	1272	672	+	.	ID="GYPSY-5_PBA-I";Tend="3745";Tstart="2786";shortTE="F";uid="9076727b-5ecd-4ea4-af4e-e0a70ff18b79"
VSBQ01005593.1	RepeatMasker	Unknown	1	1293	9454	+	.	ID="RND-3_FAMILY-95";Tend="2858";Tstart="1565";shortTE="F";uid="1198d73a-b830-41cb-8231-f9353682744f"
VSBQ01005595.1	RepeatMasker	Unknown	38	1288	2375	-	.	ID="REP-6_LMI";Tend="14449";Tstart="13201";shortTE="F";uid="7feadf55-f670-4187-8c76-4f64395e9da3"
VSBQ01005596.1	RepeatMasker	Unknown	432	1085	1428	+	.	ID="RND-5_FAMILY-8049";TEgroup="ctg_5596%7CRND-5_FAMILY-8049%7C1";Tend="1521";Tstart="851";shortTE="F";uid="7a126e8e-1890-481b-b3ac-ceed31e15228"
VSBQ01005596.1	RepeatMasker	DNA/hAT?	1	117	900	+	.	ID="RND-6_FAMILY-15236";Tend="1128";Tstart="1012";shortTE="F";uid="a219acd7-0cb7-435d-ab7b-bd42f13ef1ba"
VSBQ01005596.1	RepeatMasker	Unknown	745	1297	2943	-	.	ID="RND-5_FAMILY-8049";Tend="1313";Tstart="805";shortTE="F";uid="786b33cf-bd8e-4bca-a33e-296124af8292"
VSBQ01005597.1	RepeatMasker	LINE/I-Jockey	760	1242	465	+	.	ID="RND-6_FAMILY-5251";Tend="960";Tstart="504";shortTE="F";uid="f8f8648b-95f5-400a-bb2d-e8bafd1aab40"
VSBQ01005597.1	RepeatMasker	DNA/Maverick	1	560	4558	+	.	ID="RND-1_FAMILY-323";Tend="738";Tstart="177";shortTE="F";uid="ba652576-9620-4990-a80d-4323dd5b1909"
VSBQ01005599.1	RepeatMasker	DNA/Maverick	1	1295	9987	-	.	ID="RND-6_FAMILY-13598";Tend="2408";Tstart="1114";shortTE="F";uid="f2182605-2a6f-4538-869a-26d5bb036c81"
VSBQ01000056.1	RepeatMasker	DNA	47365	47581	773	+	.	ID="RND-6_FAMILY-10369";Tend="739";Tstart="513";shortTE="F";uid="a04bcd09-1223-4a82-a600-0018661964be"
VSBQ01000056.1	RepeatMasker	Unknown	1228151	1229001	2657	+	.	ID="RND-6_FAMILY-7484";TEgroup="ctg_56%7CRND-6_FAMILY-7484%7C1";Tend="1725";Tstart="969";shortTE="F";uid="8266a00e-2ad0-4402-bf11-f51a8e403965"
VSBQ01000056.1	RepeatMasker	DNA/hAT	1076907	1077132	513	+	.	ID="RND-5_FAMILY-244";Tend="1984";Tstart="1772";shortTE="F";uid="ea544006-1dc9-48f3-a404-8e3c3e586349"
VSBQ01000056.1	RepeatMasker	DNA/hAT-hAT19	1325563	1325783	693	+	.	ID="DNA8-74_AP";Tend="266";Tstart="1";shortTE="F";uid="9b1997b5-e1d4-4870-a6c3-4f849ab8ef11"
VSBQ01000056.1	RepeatMasker	DNA/hAT	295850	296078	1367	+	.	ID="DNA8-105_AP";Tend="650";Tstart="425";shortTE="F";uid="df6f7254-400b-4302-abb1-ecb9612b50d4"
VSBQ01000056.1	RepeatMasker	DNA/hAT-Tip100	421036	421413	1475	+	.	ID="RND-4_FAMILY-1063";Tend="1281";Tstart="872";shortTE="F";uid="8b60a293-42b6-44e5-9467-ecc2f6316f8d"
VSBQ01000056.1	RepeatMasker	Unknown	413922	414141	1006	+	.	ID="RND-5_FAMILY-2722";Tend="744";Tstart="484";shortTE="F";uid="2f0a2b26-4f0c-4595-8eae-5ff659513391"
VSBQ01000056.1	RepeatMasker	DNA/Kolobok-E	1144940	1145119	695	+	.	ID="RND-6_FAMILY-6338";Tend="149";Tstart="2";shortTE="F";uid="f11f3add-3a3f-46bf-87ae-51bf9632fb84"
VSBQ01000056.1	RepeatMasker	DNA/hAT-hAT19	240283	240749	1864	+	.	ID="RND-1_FAMILY-333";TEgroup="ctg_56%7CRND-1_FAMILY-333%7C1";Tend="1300";Tstart="780";shortTE="F";uid="cefecb2a-1f63-4add-83cf-0a3abbcd1f4d"
VSBQ01000056.1	RepeatMasker	DNA	369930	370061	442	+	.	ID="DNA8-56_AP";Tend="195";Tstart="48";shortTE="F";uid="bf0bf5b4-28c7-451a-9d98-67b26207dc50"
VSBQ01000056.1	RepeatMasker	DNA	516510	516768	484	+	.	ID="DNA4-3_AP";Tend="248";Tstart="3";shortTE="F";uid="ebe16965-6179-4884-9904-e9464f468e5a"
VSBQ01000056.1	RepeatMasker	DNA/hAT-Tip100	22279	22778	3193	+	.	ID="HAT-N16_AP";Tend="532";Tstart="1";shortTE="F";uid="e2318e06-6e1a-4f48-85aa-bc48a1164ad2"
VSBQ01000056.1	RepeatMasker	DNA/Ginger	159562	159894	782	+	.	ID="RND-1_FAMILY-259";TEgroup="ctg_56%7CRND-1_FAMILY-259%7C1";Tend="709";Tstart="584";shortTE="F";uid="abfd93de-0008-41c4-8b6f-f02fbbd38eb2"
VSBQ01000056.1	RepeatMasker	DNA/Ginger	1304748	1304949	996	+	.	ID="RND-1_FAMILY-259";Tend="769";Tstart="573";shortTE="F";uid="1afd0a00-bd7b-49d5-97b2-4ad0a96b6c21"
VSBQ01000056.1	RepeatMasker	DNA/Ginger	127273	128251	6194	+	.	ID="RND-6_FAMILY-7106";Tend="2153";Tstart="1136";shortTE="F";uid="fbbaaf83-30fa-408b-9861-d0c9acfa7563"
VSBQ01000056.1	RepeatMasker	DNA/hAT	869726	869983	1757	+	.	ID="RND-5_FAMILY-1549";Tend="1369";Tstart="1113";shortTE="F";uid="296045c8-d3ee-44bd-a011-27011c7b1b8e"
VSBQ01000056.1	RepeatMasker	DNA/hAT-Tip100	1062701	1062907	1551	+	.	ID="RND-6_FAMILY-666";Tend="1254";Tstart="1048";shortTE="F";uid="5d9668e1-c39a-42d0-a956-01a3ce4e2cad"
VSBQ01000056.1	RepeatMasker	Unknown	1229100	1229367	1263	+	.	ID="RND-6_FAMILY-7484";Tend="1725";Tstart="1422";shortTE="F";uid="3e787831-5cb8-49ff-8040-c64ef84461d0"
VSBQ01000056.1	RepeatMasker	Unknown	77318	77427	466	+	.	ID="RND-6_FAMILY-15859";Tend="1063";Tstart="951";shortTE="F";uid="713e8a51-ed3a-42eb-9cab-de80d6ba839f"
VSBQ01000056.1	RepeatMasker	Unknown	323995	324211	1929	+	.	ID="RND-1_FAMILY-96";Tend="1121";Tstart="905";shortTE="F";uid="8b58e76e-76fc-4a3d-ae47-1659803c6d8e"
VSBQ01000056.1	RepeatMasker	Unknown	735407	735602	1049	+	.	ID="RND-5_FAMILY-10511";Tend="1089";Tstart="911";shortTE="F";uid="92e2bd44-ca15-4c7d-8549-5be281a6a7f1"
VSBQ01000056.1	RepeatMasker	DNA/hAT?	25321	25991	1562	+	.	ID="RND-4_FAMILY-532";Tend="1809";Tstart="1131";shortTE="F";uid="8785ea51-a7a6-4791-b82b-9e1ed2ed23d0"
VSBQ01000056.1	RepeatMasker	RC/Helitron	1041586	1042069	3261	+	.	ID="RND-5_FAMILY-2909";Tend="1231";Tstart="728";shortTE="F";uid="b32ec776-d46f-4796-880e-dc727adc402d"
VSBQ01000056.1	RepeatMasker	DNA/Ginger	23600	24056	2085	+	.	ID="RND-1_FAMILY-259";Tend="1128";Tstart="640";shortTE="F";uid="cd8b3187-7d0c-4ca6-aa11-9a6be4a04395"
VSBQ01000056.1	RepeatMasker	DNA	1271623	1271810	557	+	.	ID="RND-5_FAMILY-817";Tend="1135";Tstart="955";shortTE="F";uid="fbf81420-6432-444d-9e0d-8e8d77914b02"
VSBQ01000056.1	RepeatMasker	DNA/hAT	1219041	1219500	2811	+	.	ID="RND-5_FAMILY-1341";Tend="1448";Tstart="978";shortTE="F";uid="6d8b8265-d3d2-46a4-b1ab-82b0c43207b1"
VSBQ01000056.1	RepeatMasker	DNA	1105532	1106211	1333	+	.	ID="dna4-2_ap";Tend="873";Tstart="1";shortTE="F";uid="a9072cca-0d49-4e91-b463-0b9a56f45ad1"
VSBQ01000056.1	RepeatMasker	DNA	842394	843140	2758	+	.	ID="DNA4-1_AP";Tend="823";Tstart="2";shortTE="F";uid="d1dff3d2-1b34-41b0-b1aa-443edab3eeac"
VSBQ01000056.1	RepeatMasker	DNA/Kolobok-E	94801	95403	465	+	.	ID="RND-6_FAMILY-30263";TEgroup="ctg_56%7CRND-6_FAMILY-30263%7C1";Tend="1588";Tstart="277";shortTE="F";uid="606d2645-4649-4afb-8433-741708f8586e"
VSBQ01000056.1	RepeatMasker	Retroposon?	884544	884932	2796	+	.	ID="RND-6_FAMILY-12621";Tend="1483";Tstart="1099";shortTE="F";uid="a55a622d-33ca-4511-8098-3375c2ee0d03"
VSBQ01000056.1	RepeatMasker	DNA/hAT-Tip100	223132	223508	2619	+	.	ID="DNA8-18_AP";Tend="820";Tstart="446";shortTE="F";uid="eb2b1bfa-8be4-4786-84fd-477d2e6b70f2"
VSBQ01000056.1	RepeatMasker	Retroposon?	625862	626177	419	+	.	ID="SINE2-1_AP";Tend="1206";Tstart="851";shortTE="F";uid="081e7168-36f8-47bf-b1ab-cc6cbd779e10"
VSBQ01000056.1	RepeatMasker	Unknown	926246	926635	678	+	.	ID="RND-4_FAMILY-4274";TEgroup="ctg_56%7CRND-4_FAMILY-4274%7C1";Tend="1719";Tstart="1186";shortTE="F";uid="adbf200c-bca5-4451-915a-73d8947f9983"
VSBQ01000056.1	RepeatMasker	DNA	423758	423974	1409	+	.	ID="TTAAC_AP";Tend="438";Tstart="222";shortTE="F";uid="7b3aa472-8380-4ddd-a2af-147c41f04ab5"
VSBQ01000056.1	RepeatMasker	DNA	604533	604663	419	+	.	ID="dna4-2b_ap";Tend="769";Tstart="654";shortTE="F";uid="68f3eeec-f2ed-49e2-ae6d-23dcf54f73be"
VSBQ01000056.1	RepeatMasker	DNA/hAT-hATm	1312571	1313077	2568	+	.	ID="RND-6_FAMILY-8640";Tend="1325";Tstart="855";shortTE="F";uid="f4ae1e62-9ff2-4c94-a470-379f3904fe78"
VSBQ01000056.1	RepeatMasker	DNA/hAT-Charlie	680709	681058	1606	+	.	ID="RND-5_FAMILY-2562";Tend="1359";Tstart="999";shortTE="F";uid="5445bec7-727a-4d7c-bfc3-25ffa0faac0f"
VSBQ01000056.1	RepeatMasker	DNA/Ginger-1	107381	107530	900	+	.	ID="RND-5_FAMILY-357";Tend="1489";Tstart="1337";shortTE="F";uid="6637f354-6136-4c8d-aee9-7238c50a38bf"
VSBQ01000056.1	RepeatMasker	Unknown	848891	849095	523	+	.	ID="RND-1_FAMILY-174";Tend="1635";Tstart="1442";shortTE="F";uid="90bb24cc-9569-464e-8e54-23102921d8e5"
VSBQ01000056.1	RepeatMasker	DNA	1272202	1272342	436	+	.	ID="RND-5_FAMILY-817";Tend="1500";Tstart="1370";shortTE="F";uid="844de698-7715-46a5-95f6-6e6c475d4437"
VSBQ01000056.1	RepeatMasker	LINE/I-Jockey	860918	861053	493	+	.	ID="RND-5_FAMILY-3592";Tend="1627";Tstart="1483";shortTE="F";uid="804d7a2d-2363-4cf2-84c9-e8347c5aafc5"
VSBQ01000056.1	RepeatMasker	DNA/Kolobok-E	71352	71489	409	+	.	ID="RND-6_FAMILY-11301";Tend="2213";Tstart="2047";shortTE="F";uid="d97ca81c-201d-4a6b-87a6-9480063d8917"
VSBQ01000056.1	RepeatMasker	DNA	934830	935323	1613	+	.	ID="DNA4-2_AP";Tend="613";Tstart="150";shortTE="F";uid="c9a1adfa-a9bc-458e-bd20-3597f7651396"
VSBQ01000056.1	RepeatMasker	Unknown	123845	123950	468	+	.	ID="RND-6_FAMILY-46305";Tend="1231";Tstart="1100";shortTE="F";uid="17713e38-96d7-47b2-80ac-0ddd5943067d"
VSBQ01000056.1	RepeatMasker	DNA/TcMar-m44	152163	152312	518	+	.	ID="dnax-3b_ap";Tend="138";Tstart="1";shortTE="F";uid="89ff4d1d-1ae6-47ef-9b31-1d5bf7be8a79"
VSBQ01000056.1	RepeatMasker	DNA/Kolobok-E	124721	124979	1981	+	.	ID="RND-1_FAMILY-368";Tend="1700";Tstart="1439";shortTE="F";uid="7683961c-e618-4f2d-a2e5-9bc81f0d19f9"
VSBQ01000056.1	RepeatMasker	DNA/Ginger-1	106961	107207	1365	+	.	ID="RND-5_FAMILY-357";Tend="1262";Tstart="1024";shortTE="F";uid="dfc9ffdc-f0f7-41ee-80d3-907c00f16f16"
VSBQ01000056.1	RepeatMasker	Unknown	1020550	1020753	870	+	.	ID="RND-1_FAMILY-228";Tend="1118";Tstart="927";shortTE="F";uid="b6e39912-b8fd-4949-bf0e-cca53c0226e1"
VSBQ01000056.1	RepeatMasker	DNA/hAT	1075005	1075195	451	+	.	ID="RND-5_FAMILY-265";Tend="1619";Tstart="1432";shortTE="F";uid="360a8440-6d44-4865-892b-5b0be547a928"
VSBQ01000056.1	RepeatMasker	DNA/Ginger	1280006	1281477	8665	+	.	ID="RND-6_FAMILY-7106";Tend="2152";Tstart="684";shortTE="F";uid="d7f21960-2b84-45ff-b8a5-ab0878a38932"
VSBQ01000056.1	RepeatMasker	DNA/Sola-1	1261563	1262375	1757	+	.	ID="SOLA1-4_AP";TEgroup="ctg_56%7CSOLA1-4_AP%7C1";Tend="3039";Tstart="23";shortTE="F";uid="bb98b7ed-58b2-4bad-8395-79e1202d8688"
VSBQ01000056.1	RepeatMasker	DNA	146166	146793	3803	+	.	ID="TTAA12_AP";Tend="590";Tstart="1";shortTE="F";uid="9e0a74b2-d1d2-4b67-a9f3-93bfb5e71b9b"
VSBQ01000056.1	RepeatMasker	DNA/Ginger	53785	54405	2582	+	.	ID="RND-1_FAMILY-259";Tend="1240";Tstart="588";shortTE="F";uid="a2c9187b-5525-4b2b-92c9-7ec22b5c2245"
VSBQ01000056.1	RepeatMasker	Retroposon?	1299041	1299754	722	+	.	ID="RND-5_FAMILY-3556";Tend="1623";Tstart="902";shortTE="F";uid="dc7cc4b6-88f6-42f6-a10a-3e0ccb83b0c0"
VSBQ01000056.1	RepeatMasker	DNA/Ginger	616514	616719	452	+	.	ID="RND-1_FAMILY-259";Tend="1355";Tstart="1148";shortTE="F";uid="4804053e-64f3-4387-8caa-fcbb8f4b2843"
VSBQ01000056.1	RepeatMasker	DNA	421461	422091	4603	+	.	ID="DNA4-3_AP";Tend="637";Tstart="1";shortTE="F";uid="f092a823-1174-45c4-9859-ca84b3b08810"
VSBQ01000056.1	RepeatMasker	LINE/L2	774665	775154	982	+	.	ID="RND-6_FAMILY-2751";Tend="1395";Tstart="905";shortTE="F";uid="60697d84-30a0-4fa3-9f87-69f472f12ed1"
VSBQ01000056.1	RepeatMasker	DNA/hAT-hAT19	133582	133744	1092	+	.	ID="DNA8-71_AP";Tend="551";Tstart="380";shortTE="F";uid="71b9225a-eaa6-4512-82b9-b93b10f78507"
VSBQ01000056.1	RepeatMasker	DNA/hAT-Ac	1052812	1053116	1383	+	.	ID="DNA8-93_AP";Tend="419";Tstart="143";shortTE="F";uid="ba17a5c8-237c-45e2-aba4-f000b2f1deff"
VSBQ01000056.1	RepeatMasker	DNA/Kolobok-E	861411	861543	477	+	.	ID="RND-4_FAMILY-171";Tend="1162";Tstart="1051";shortTE="F";uid="548ed357-58a0-4cd5-bdf5-6e6eed40afd6"
VSBQ01000056.1	RepeatMasker	DNA/hAT-Tip100	784057	784208	583	+	.	ID="RND-6_FAMILY-11173";Tend="1890";Tstart="1709";shortTE="F";uid="5121c621-9e25-45cf-949c-f424b8816f87"
VSBQ01000056.1	RepeatMasker	DNA	941051	941678	594	+	.	ID="DNA4-2_AP";Tend="752";Tstart="188";shortTE="F";uid="112b30af-ffd6-4912-b661-181607ee86cf"
VSBQ01000056.1	RepeatMasker	DNA/Kolobok-E	177307	177407	783	+	.	ID="RND-6_FAMILY-11301";Tend="2222";Tstart="2122";shortTE="F";uid="d47fbac9-fcd3-410a-9f89-3ee86a967cc5"
VSBQ01000056.1	RepeatMasker	DNA/TcMar-Tc1	1073841	1075004	9628	+	.	ID="RND-6_FAMILY-673";Tend="1211";Tstart="57";shortTE="F";uid="b54673c5-90e5-4d0e-97ae-0a8a602a7a60"
VSBQ01000056.1	RepeatMasker	DNA/Kolobok-E	171090	171378	1160	+	.	ID="RND-6_FAMILY-30263";Tend="489";Tstart="219";shortTE="F";uid="62be3557-a373-4829-b2cd-22911c3ee19f"
VSBQ01000056.1	RepeatMasker	Retroposon?	36130	36432	910	+	.	ID="RND-6_FAMILY-1257";Tend="670";Tstart="376";shortTE="F";uid="9f8b6a3d-6d47-4fe3-b8bb-a41553fc82c1"
VSBQ01000056.1	RepeatMasker	DNA/hAT	1153695	1154297	3569	+	.	ID="RND-5_FAMILY-1549";Tend="1315";Tstart="705";shortTE="F";uid="fbf7840d-7564-40c3-a6d0-d25cca11b263"
VSBQ01000056.1	RepeatMasker	Unknown	1223850	1224146	1174	+	.	ID="RND-4_FAMILY-773";Tend="1445";Tstart="1140";shortTE="F";uid="d4bb8ef3-2dc4-432c-a6d7-b5bb806e8fd8"
VSBQ01000056.1	RepeatMasker	DNA	1027151	1027443	613	+	.	ID="DNAX-2_AP";Tend="296";Tstart="1";shortTE="F";uid="6b629888-45d1-4809-be78-ba2408c2e347"
VSBQ01000056.1	RepeatMasker	LINE/CR1	768420	768606	464	+	.	ID="RND-6_FAMILY-12514";Tend="1354";Tstart="1190";shortTE="F";uid="76e309c6-c068-4449-b1e9-ea2b4c0b6682"
VSBQ01000056.1	RepeatMasker	DNA	678559	678868	865	+	.	ID="DNA3-10_AP";Tend="340";Tstart="1";shortTE="F";uid="1d851ceb-1f79-400f-8d01-f0dc4fd551bd"
VSBQ01000056.1	RepeatMasker	Unknown	1083400	1083599	586	+	.	ID="RND-6_FAMILY-8913";Tend="737";Tstart="531";shortTE="F";uid="02eafa02-18ae-41ff-9033-5077440e4e6f"
VSBQ01000056.1	RepeatMasker	Retroposon?	512282	512512	627	+	.	ID="RND-6_FAMILY-13651";Tend="844";Tstart="604";shortTE="F";uid="3ad0fb1d-eb2a-4a08-b3c0-76b5cc58908b"
VSBQ01000056.1	RepeatMasker	Retroposon?	111769	112309	3050	+	.	ID="RND-6_FAMILY-12621";Tend="1495";Tstart="964";shortTE="F";uid="fef060b1-db9e-4f4a-b55d-af11bfc504c6"
VSBQ01000056.1	RepeatMasker	DNA/Sola-1	213702	213942	556	+	.	ID="DNA4-8_AP";Tend="237";Tstart="1";shortTE="F";uid="ac08e7d8-f861-42d6-b7cd-c0381bc25682"
VSBQ01000056.1	RepeatMasker	DNA	671631	671993	633	+	.	ID="DNA4-3_AP";Tend="455";Tstart="93";shortTE="F";uid="cbd503d8-d5ac-4153-9687-c13aa0cfda96"
VSBQ01000056.1	RepeatMasker	Retroposon?	408262	408481	666	+	.	ID="RND-6_FAMILY-6067";Tend="1539";Tstart="1308";shortTE="F";uid="874a6462-203e-420e-916e-028f82a4552f"
VSBQ01000056.1	RepeatMasker	Unknown	440934	441189	614	+	.	ID="RND-5_FAMILY-5634";Tend="758";Tstart="493";shortTE="F";uid="ac2c55e4-3e6d-4c00-8e3c-4c665c92a234"
VSBQ01000056.1	RepeatMasker	DNA/MULE-MuDR	134220	134451	871	+	.	ID="RND-6_FAMILY-649";TEgroup="ctg_56%7CRND-6_FAMILY-649%7C1";Tend="1597";Tstart="310";shortTE="F";uid="a16325eb-9317-4314-b5a0-dcd735281c48"
VSBQ01000056.1	RepeatMasker	Unknown	647679	647917	597	+	.	ID="RND-5_FAMILY-10224";Tend="677";Tstart="462";shortTE="F";uid="1cb74a45-9dc5-4fd7-b059-288a68d6fabf"
VSBQ01000056.1	RepeatMasker	Retroposon?	1144579	1144939	3363	+	.	ID="RND-6_FAMILY-12621";Tend="1342";Tstart="961";shortTE="F";uid="a45788ee-f156-4d6c-8ebb-a3e64fe4f6a2"
VSBQ01000056.1	RepeatMasker	DNA	443845	443987	957	+	.	ID="RND-5_FAMILY-1844";Tend="1468";Tstart="1328";shortTE="F";uid="be1ad20a-251e-406f-bfea-98a637599fac"
VSBQ01000056.1	RepeatMasker	DNA	284201	284428	721	+	.	ID="DNA4-2_AP";Tend="762";Tstart="556";shortTE="F";uid="500becf8-398b-4054-816c-7039f25be639"
VSBQ01000056.1	RepeatMasker	DNA	365992	366328	915	+	.	ID="TTAA20_AP";Tend="663";Tstart="280";shortTE="F";uid="d6789576-e57e-4ac1-b062-62bdb8a5ef81"
VSBQ01000056.1	RepeatMasker	DNA/hAT?	848757	848860	600	+	.	ID="RND-4_FAMILY-532";Tend="1129";Tstart="1029";shortTE="F";uid="05875418-b832-4189-ab60-0b30d04de4d0"
VSBQ01000056.1	RepeatMasker	DNA	680003	680332	1847	+	.	ID="DNA3-10_AP";Tend="341";Tstart="1";shortTE="F";uid="16ae923c-e325-47a0-881b-a869604cb683"
VSBQ01000056.1	RepeatMasker	DNA/Kolobok-E	1323105	1324088	6785	+	.	ID="RND-6_FAMILY-3940";Tend="1723";Tstart="750";shortTE="F";uid="ae53abdc-5b0f-497c-87e8-c4884a3315f5"
VSBQ01000056.1	RepeatMasker	Unknown	589779	590179	2959	+	.	ID="RND-1_FAMILY-82";Tend="1335";Tstart="944";shortTE="F";uid="52c0726f-c5ba-460f-93ee-c480e4dc1636"
VSBQ01000056.1	RepeatMasker	DNA/Kolobok-E	109178	109444	1598	+	.	ID="RND-6_FAMILY-11301";Tend="2210";Tstart="1951";shortTE="F";uid="9ec7a27e-f641-4513-bdbc-628a99c6d97e"
VSBQ01000056.1	RepeatMasker	Unknown	909151	909512	1986	+	.	ID="RND-4_FAMILY-4274";Tend="1747";Tstart="1375";shortTE="F";uid="b1fa63d2-7b43-4d64-a410-62c8b211073a"
VSBQ01000056.1	RepeatMasker	DNA/TcMar-Tc4	468555	469028	2722	+	.	ID="RND-6_FAMILY-10494";Tend="2678";Tstart="2212";shortTE="F";uid="a11879a5-839a-492f-a9fa-b95c3f566960"
VSBQ01000056.1	RepeatMasker	Retroposon?	1295141	1295306	828	+	.	ID="RND-6_FAMILY-12797";Tend="535";Tstart="370";shortTE="F";uid="6fb0a5fb-3f9f-42a5-b520-c6e1f65757c7"
VSBQ01000056.1	RepeatMasker	Retroposon?	409675	410284	441	+	.	ID="RND-6_FAMILY-2019";Tend="1392";Tstart="806";shortTE="F";uid="ba1218ec-1a4f-43be-9300-64bbacd6167b"
VSBQ01000056.1	RepeatMasker	DNA/hAT?	363951	364273	1229	+	.	ID="RND-4_FAMILY-532";Tend="1196";Tstart="897";shortTE="F";uid="f5bdac38-2e4e-4ae0-9240-e478876fea2f"
VSBQ01000056.1	RepeatMasker	DNA/Ginger-1	492453	493801	9455	+	.	ID="RND-6_FAMILY-1155";Tend="2260";Tstart="900";shortTE="F";uid="271a6a87-554d-4d5b-b2b7-b1272ed215f2"
VSBQ01000056.1	RepeatMasker	Unknown	829953	830074	925	+	.	ID="RND-1_FAMILY-209";Tend="1029";Tstart="908";shortTE="F";uid="0e8dae53-b3a7-4481-b343-34991c8e1939"
VSBQ01000056.1	RepeatMasker	DNA	47733	48107	623	+	.	ID="TTAA2C_AP";Tend="423";Tstart="97";shortTE="F";uid="03e40587-ebaf-445d-8bed-335b0bf7d2fb"
VSBQ01000056.1	RepeatMasker	Retroposon?	546002	546160	509	+	.	ID="RND-6_FAMILY-5571";Tend="1010";Tstart="854";shortTE="F";uid="7b6f1628-6eca-4263-ac59-2cda474afd9f"
VSBQ01000056.1	RepeatMasker	Unknown	246427	246537	444	+	.	ID="RND-6_FAMILY-5175";Tend="1355";Tstart="1253";shortTE="F";uid="94c36a06-fcca-464f-a323-85e15cb57b49"
VSBQ01000056.1	RepeatMasker	Unknown	990488	990617	728	+	.	ID="RND-5_FAMILY-6441";Tend="998";Tstart="879";shortTE="F";uid="cf53ec00-f3db-4efd-8298-9faddf7af05c"
VSBQ01000056.1	RepeatMasker	Retroposon?	1281788	1281974	445	+	.	ID="RND-6_FAMILY-16210";Tend="794";Tstart="611";shortTE="F";uid="669f2107-a7aa-49cf-b046-24214d921f72"
VSBQ01000056.1	RepeatMasker	DNA	319918	320355	2272	+	.	ID="TTAA3C_AP";Tend="424";Tstart="1";shortTE="F";uid="6cecf513-43e2-4414-b6fc-790e14cbfae8"
VSBQ01000056.1	RepeatMasker	DNA	445696	445916	979	+	.	ID="dna4-2_ap";Tend="210";Tstart="1";shortTE="F";uid="574a19fb-d3dc-4234-ae94-3e5cb45a84b4"
VSBQ01000056.1	RepeatMasker	DNA	1223585	1223835	1382	+	.	ID="TTAA3_AP";Tend="334";Tstart="64";shortTE="F";uid="e493d071-0325-47e4-af9a-6c3da92413e7"
VSBQ01000056.1	RepeatMasker	DNA/hAT-Ac	1287634	1288438	4947	+	.	ID="DNA8-91B_AP";Tend="860";Tstart="3";shortTE="F";uid="10fcff48-96eb-42a3-9043-215cb9337570"
VSBQ01000056.1	RepeatMasker	DNA	354747	355192	2631	+	.	ID="DNA4-2_AP";Tend="762";Tstart="300";shortTE="F";uid="4338c365-44e8-41bb-bb06-2b9c2dce2ccb"
VSBQ01000056.1	RepeatMasker	Unknown	246977	247181	1325	+	.	ID="RND-6_FAMILY-13819";Tend="937";Tstart="732";shortTE="F";uid="4bfe8c29-8852-4460-bc83-f7ae6e5782ec"
VSBQ01000056.1	RepeatMasker	DNA/Kolobok-E	124338	124724	2379	+	.	ID="RND-6_FAMILY-16369";Tend="1275";Tstart="909";shortTE="F";uid="ebc98a0b-0721-4bb5-ad4f-4708b5426df5"
VSBQ01000056.1	RepeatMasker	RC/Helitron	679579	679702	407	+	.	ID="RND-1_FAMILY-26";Tend="1258";Tstart="1137";shortTE="F";uid="7d8a8eb5-7e2b-446e-9703-f80a121d7f15"
VSBQ01000056.1	RepeatMasker	Unknown	188736	189042	1975	+	.	ID="RND-1_FAMILY-14";Tend="1215";Tstart="914";shortTE="F";uid="f5284795-5786-4d6e-9503-5d8077ce7f57"
VSBQ01000056.1	RepeatMasker	LTR/Pao	166940	167880	966	+	.	ID="BEL3-I_AP";Tend="6314";Tstart="5374";shortTE="F";uid="84afeba9-e8b0-4d9a-9f85-7ee6001366ed"
VSBQ01000056.1	RepeatMasker	DNA/hAT-Tip100	971688	971882	458	+	.	ID="RND-6_FAMILY-20987";Tend="590";Tstart="405";shortTE="F";uid="3269d0a5-e5bc-499e-82e4-1595e3db7188"
VSBQ01000056.1	RepeatMasker	DNA/Ginger	485052	485304	1288	+	.	ID="RND-6_FAMILY-7106";Tend="957";Tstart="700";shortTE="F";uid="d1fcacf0-84f9-434b-9f1f-cff96ed7ceb7"
VSBQ01000056.1	RepeatMasker	DNA/Ginger-2	529984	530195	796	+	.	ID="RND-5_FAMILY-2666";Tend="1270";Tstart="1014";shortTE="F";uid="1fabec83-25d3-44d1-b1c1-b96dd0c3d58b"
VSBQ01000056.1	RepeatMasker	DNA	535553	535653	461	+	.	ID="DNA8-22_AP";Tend="94";Tstart="1";shortTE="F";uid="5c8ef329-0bf1-438b-b40b-4f2d97fd2c32"
VSBQ01000056.1	RepeatMasker	DNA	737181	737363	983	+	.	ID="TTAA3B_AP";Tend="434";Tstart="263";shortTE="F";uid="eef5c6cd-e8a8-44be-be34-35561bf111d0"
VSBQ01000056.1	RepeatMasker	DNA	1122967	1123366	978	+	.	ID="dnax-2_ap";Tend="458";Tstart="187";shortTE="F";uid="93f266e9-0b97-4d51-9541-cc76748f4e5e"
VSBQ01000056.1	RepeatMasker	DNA/Kolobok-E	669467	670019	2343	+	.	ID="rnd-6_family-30263";Tend="1582";Tstart="1108";shortTE="F";uid="afdc0a46-78ee-4995-bd82-d2fb6170394a"
VSBQ01000056.1	RepeatMasker	DNA/hAT-hAT19	407098	407312	842	+	.	ID="DNA8-82_AP";Tend="749";Tstart="550";shortTE="F";uid="758b1bd2-9f6e-4a21-9ece-15147dfd6a53"
VSBQ01000056.1	RepeatMasker	DNA	1181815	1182241	2538	+	.	ID="RND-5_FAMILY-10525";Tend="1737";Tstart="1284";shortTE="F";uid="0062f9f8-dabf-4651-a249-702e99bddc0e"
VSBQ01000056.1	RepeatMasker	Unknown	85435	85673	460	+	.	ID="RND-1_FAMILY-15";Tend="1212";Tstart="941";shortTE="F";uid="24191269-a86d-411f-9fba-326aa4966612"
VSBQ01000056.1	RepeatMasker	DNA	821911	822234	1652	+	.	ID="DNAX-2_AP";Tend="294";Tstart="1";shortTE="F";uid="7137cfe3-554a-44ff-aa3e-c35a3416b8dd"
VSBQ01000056.1	RepeatMasker	DNA/hAT	921041	921226	592	+	.	ID="DNA8-1_AP";Tend="411";Tstart="220";shortTE="F";uid="7db1ede6-679e-4290-b56b-5c97139a483c"
VSBQ01000056.1	RepeatMasker	RC/Helitron	203821	203941	469	+	.	ID="RND-1_FAMILY-4";Tend="964";Tstart="842";shortTE="F";uid="b6c7fcd6-8b02-4898-bd46-40cdcd0b95dc"
VSBQ01000056.1	RepeatMasker	DNA	182057	182234	652	+	.	ID="RND-6_FAMILY-17942";Tend="1449";Tstart="1260";shortTE="F";uid="e6fdb958-e4a9-478c-9d33-208d82c2ac0a"
VSBQ01000056.1	RepeatMasker	DNA	987690	988461	4682	+	.	ID="RND-6_FAMILY-2789";Tend="1566";Tstart="902";shortTE="F";uid="33208b25-7d52-41e9-bf14-377a2126e238"
VSBQ01000056.1	RepeatMasker	DNA/Ginger	512151	512351	998	+	.	ID="RND-6_FAMILY-7106";Tend="915";Tstart="701";shortTE="F";uid="a5de74c8-8086-4d81-805d-af5895eda6fe"
VSBQ01000056.1	RepeatMasker	DNA/Ginger-1	607475	607841	655	+	.	ID="RND-6_FAMILY-9128";Tend="1626";Tstart="1267";shortTE="F";uid="8d06cd9d-3bdc-439b-8c5b-3bc6ad5d04ab"
VSBQ01000056.1	RepeatMasker	DNA/Ginger	160207	161809	651	+	.	ID="RND-6_FAMILY-7106";TEgroup="ctg_56%7CRND-6_FAMILY-7106%7C2";Tend="2151";Tstart="701";shortTE="T";uid="39b29dab-cc2c-4a93-8b6f-2c595980322f"
VSBQ01000056.1	RepeatMasker	DNA/Kolobok-E	437731	438042	467	+	.	ID="KOLOBOKE-3_AP";Tend="5278";Tstart="4933";shortTE="F";uid="0c79bb7a-9f89-47da-8875-c9c9aa65a664"
VSBQ01000056.1	RepeatMasker	DNA/Kolobok-E	363457	363659	818	+	.	ID="RND-4_FAMILY-171";Tend="1184";Tstart="1001";shortTE="F";uid="24677a07-4d73-45bd-b8e5-a4f1f07b96bd"
VSBQ01000056.1	RepeatMasker	Unknown	729787	729929	873	+	.	ID="RND-1_FAMILY-266";Tend="1083";Tstart="933";shortTE="F";uid="1de2204b-ebaf-4974-a4aa-dc42e9484307"
VSBQ01000056.1	RepeatMasker	Unknown	636833	637091	2007	+	.	ID="RND-5_FAMILY-3959";Tend="1204";Tstart="947";shortTE="F";uid="bc7c1324-a107-4053-9bdc-c77d390c1da3"
VSBQ01000056.1	RepeatMasker	DNA	187455	187683	601	+	.	ID="dna4-2_ap";Tend="220";Tstart="4";shortTE="F";uid="b3524e98-b411-4f48-b9bd-490ede37e347"
VSBQ01000056.1	RepeatMasker	DNA/Kolobok-E	994173	994373	764	+	.	ID="RND-6_FAMILY-11301";Tend="2244";Tstart="2068";shortTE="F";uid="ae08f383-18ee-47da-9b3a-275926e508a7"
VSBQ01000056.1	RepeatMasker	DNA/MULE-MuDR	775617	775986	1329	+	.	ID="RND-6_FAMILY-3031";Tend="1392";Tstart="1008";shortTE="F";uid="87cbfec7-03f7-4839-afa8-1722c54dfa2e"
VSBQ01000056.1	RepeatMasker	DNA/Ginger	178501	178793	866	+	.	ID="RND-1_FAMILY-259";Tend="840";Tstart="541";shortTE="F";uid="c2e8dd3d-75f9-4d3c-b724-7790d24a1d4d"
VSBQ01000056.1	RepeatMasker	DNA	906736	907028	1500	+	.	ID="DNAX-2_AP";Tend="311";Tstart="13";shortTE="F";uid="afdd7cd3-c350-405e-a0a7-0f82e61498c9"
VSBQ01000056.1	RepeatMasker	DNA/Kolobok-E	127139	127300	886	+	.	ID="KOLOBOKE-3_AP";Tend="2195";Tstart="2033";shortTE="F";uid="ab7184e6-bcb0-46c8-b306-1f21f24e8ea6"
VSBQ01000056.1	RepeatMasker	Unknown	701650	701750	627	+	.	ID="RND-6_FAMILY-1593";Tend="537";Tstart="437";shortTE="F";uid="52c6fc80-d0d3-4de1-a097-ad54c998ea5a"
VSBQ01000056.1	RepeatMasker	Retroposon?	440518	440793	826	+	.	ID="RND-6_FAMILY-1845";Tend="356";Tstart="78";shortTE="F";uid="d9006baf-8d45-48c2-b3f6-344799bde582"
VSBQ01000056.1	RepeatMasker	DNA	87532	87899	1138	+	.	ID="TTAA8_AP";Tend="368";Tstart="1";shortTE="F";uid="d24616e8-ee79-4be3-b482-bf55cb007ab1"
VSBQ01000056.1	RepeatMasker	Unknown	960295	960423	624	+	.	ID="RND-1_FAMILY-8";Tend="1089";Tstart="958";shortTE="F";uid="10714592-7090-42b1-ac37-4bbbc84c7f1c"
VSBQ01000056.1	RepeatMasker	DNA	1050092	1050540	2658	+	.	ID="DNAX-2_AP";Tend="467";Tstart="3";shortTE="F";uid="2195b4db-abfb-42b3-90c8-e85c3fee2c42"
VSBQ01000056.1	RepeatMasker	DNA/hAT-hAT19	1303615	1304156	3667	+	.	ID="DNA8-71_AP";Tend="551";Tstart="1";shortTE="F";uid="b0cb4b82-53ea-4389-8779-942de008e5a8"
VSBQ01000056.1	RepeatMasker	DNA/Ginger	1281518	1281771	460	+	.	ID="RND-1_FAMILY-259";Tend="1017";Tstart="714";shortTE="F";uid="c05b3284-bb26-483f-90a7-e4dfbc6f6bd1"
VSBQ01000056.1	RepeatMasker	Retroposon?	489516	490387	5044	+	.	ID="SINE2-1_AP";Tend="881";Tstart="1";shortTE="F";uid="d9e14c7f-5045-4d4c-8bc2-efa9c1f942a5"
VSBQ01000056.1	RepeatMasker	LTR/Gypsy	617353	618239	7141	+	.	ID="RND-1_FAMILY-225";Tend="1809";Tstart="916";shortTE="F";uid="0278f27a-bbe1-4bef-ab06-80cfd59fb5f2"
VSBQ01000056.1	RepeatMasker	DNA/Sola-1	772556	772746	720	+	.	ID="RND-1_FAMILY-104";Tend="1991";Tstart="1808";shortTE="F";uid="8a991160-e33f-4a47-a79c-8b00a46c266a"
VSBQ01000056.1	RepeatMasker	Retroposon?	512774	513617	1397	+	.	ID="RND-6_FAMILY-7125";Tend="1131";Tstart="306";shortTE="F";uid="6c124be0-e684-42ff-8150-1f00fcdade81"
VSBQ01000056.1	RepeatMasker	DNA/hAT-Tip100	798253	798405	525	+	.	ID="RND-6_FAMILY-13880";TEgroup="ctg_56%7CRND-6_FAMILY-13880%7C1";Tend="1753";Tstart="740";shortTE="T";uid="be4411ff-fc1d-4f1d-b418-9c17b2d66b21"
VSBQ01000056.1	RepeatMasker	DNA	327229	327689	940	+	.	ID="TTAA14_AP";Tend="552";Tstart="2";shortTE="F";uid="177b4580-b7e7-4c17-85d1-90df88f5e78f"
VSBQ01000056.1	RepeatMasker	DNA/hAT-hAT19	241609	241727	536	+	.	ID="RND-1_FAMILY-333";Tend="1435";Tstart="1317";shortTE="F";uid="4dce98ca-016b-409e-a878-0a9dd00381c2"
VSBQ01000056.1	RepeatMasker	DNA	1068381	1068485	700	+	.	ID="RND-5_FAMILY-5092";Tend="905";Tstart="799";shortTE="F";uid="428b6d2b-d912-4fab-baf5-cbacf7f063a4"
VSBQ01000056.1	RepeatMasker	Retroposon?	668486	668860	1723	+	.	ID="RND-6_FAMILY-13651";Tend="976";Tstart="608";shortTE="F";uid="2b9c04dd-4523-4602-84b2-92afe655da93"
VSBQ01000056.1	RepeatMasker	DNA/Kolobok-E	471580	471888	1607	+	.	ID="RND-6_FAMILY-11301";Tend="2214";Tstart="1926";shortTE="F";uid="8e0b141c-dea5-4faf-95b9-fdfa355297e0"
VSBQ01000056.1	RepeatMasker	DNA/hAT-Ac	889720	890358	3334	+	.	ID="DNA8-39_AP";Tend="829";Tstart="194";shortTE="F";uid="8bbf1fc4-16c3-4855-be37-38bebce239d9"
VSBQ01000056.1	RepeatMasker	DNA/Ginger-1	477187	477783	3429	+	.	ID="RND-6_FAMILY-1155";Tend="1455";Tstart="803";shortTE="F";uid="31028597-32cd-4b2f-b977-112321d06852"
VSBQ01000056.1	RepeatMasker	DNA/hAT-Tip100	1099278	1099746	2300	+	.	ID="RND-6_FAMILY-21006";Tend="1368";Tstart="927";shortTE="F";uid="41e4714a-cf9d-45c5-b80c-997d620b9745"
VSBQ01000056.1	RepeatMasker	DNA	8398	8807	2480	+	.	ID="TTAA3_AP";Tend="420";Tstart="1";shortTE="F";uid="0f7265fd-3961-4332-b548-f68aceac7636"
VSBQ01000056.1	RepeatMasker	Unknown	514611	514883	815	+	.	ID="RND-4_FAMILY-1665";Tend="1178";Tstart="927";shortTE="F";uid="95a02afe-8f81-4f5c-b956-4329c3dbb47d"
VSBQ01000056.1	RepeatMasker	DNA/Kolobok-E	47582	47712	579	+	.	ID="RND-5_FAMILY-4256";Tend="423";Tstart="276";shortTE="F";uid="f5098954-acfe-48f3-9b07-c8bbedc69ebd"
VSBQ01000056.1	RepeatMasker	DNA/hAT-Tip100	1193488	1193617	413	+	.	ID="DNA8-63_AP";Tend="168";Tstart="1";shortTE="F";uid="2d161c9c-7524-4bd4-8644-bcb7598132a6"
VSBQ01000056.1	RepeatMasker	DNA/Kolobok-E	794207	794367	759	+	.	ID="RND-6_FAMILY-1419";Tend="338";Tstart="181";shortTE="F";uid="69da475c-113f-42aa-a17b-9aaa756b13ef"
VSBQ01000056.1	RepeatMasker	Unknown	506114	506608	1503	+	.	ID="RND-1_FAMILY-251";Tend="1467";Tstart="955";shortTE="F";uid="d290d2bc-c81d-46e1-9efb-53259693ba3f"
VSBQ01000056.1	RepeatMasker	Retroposon?	963273	963793	2052	+	.	ID="RND-6_FAMILY-12621";Tend="1509";Tstart="980";shortTE="F";uid="ce759d41-044c-4506-a768-047804c868af"
VSBQ01000056.1	RepeatMasker	DNA/hAT-Tip100	234066	235385	10939	+	.	ID="RND-6_FAMILY-11173";Tend="1882";Tstart="557";shortTE="F";uid="ae335bc8-4b1a-42ea-95fe-06d65c490ea6"
VSBQ01000056.1	RepeatMasker	DNA/Sola-1	784470	784851	460	+	.	ID="RND-1_FAMILY-104";Tend="2147";Tstart="1707";shortTE="F";uid="dfdaeba5-ac8b-47d7-959f-050066d516e9"
VSBQ01000056.1	RepeatMasker	DNA/hAT-Blackjack	310401	310714	1250	+	.	ID="RND-6_FAMILY-4057";Tend="1218";Tstart="905";shortTE="F";uid="c423fb1f-d464-4b45-b308-c09aafdf640c"
VSBQ01000056.1	RepeatMasker	DNA/Kolobok-E	262695	263865	449	+	.	ID="RND-6_FAMILY-11301";TEgroup="ctg_56%7CRND-6_FAMILY-11301%7C1";Tend="2223";Tstart="699";shortTE="F";uid="48e83bf7-4aa0-4892-aaea-a16a6b358b52"
VSBQ01000056.1	RepeatMasker	DNA/hAT	129668	129811	682	+	.	ID="RND-6_FAMILY-24208";Tend="1097";Tstart="947";shortTE="F";uid="53af6530-8214-4049-80ec-ec4b7b14c2fe"
VSBQ01000056.1	RepeatMasker	DNA/Kolobok-E	1130396	1131724	2176	+	.	ID="RND-5_FAMILY-605";TEgroup="ctg_56%7CRND-5_FAMILY-605%7C1";Tend="1827";Tstart="878";shortTE="F";uid="14a227a1-75fd-423e-a5ab-3174ba40bf38"
VSBQ01000056.1	RepeatMasker	Retroposon?	24979	25314	570	+	.	ID="SINE2-1_AP";Tend="956";Tstart="612";shortTE="F";uid="c0e07ffb-2772-4d4d-8bd3-96c058a6b11d"
VSBQ01000056.1	RepeatMasker	DNA/hAT	885346	885524	1580	+	.	ID="RND-5_FAMILY-1549";Tend="904";Tstart="726";shortTE="F";uid="44a8f97a-4e05-4df7-bcea-454c73eea0c6"
VSBQ01000056.1	RepeatMasker	DNA/hAT	24814	25001	786	+	.	ID="RND-5_FAMILY-244";Tend="2006";Tstart="1819";shortTE="F";uid="b5f1b5dc-747d-4b37-972c-d75dec2079c8"
VSBQ01000056.1	RepeatMasker	DNA	915665	915959	1384	+	.	ID="RND-6_FAMILY-8405";Tend="1122";Tstart="819";shortTE="F";uid="a2454966-5c07-4c21-bcd4-1c8ae1333866"
VSBQ01000056.1	RepeatMasker	Retroposon?	427719	427961	552	+	.	ID="RND-6_FAMILY-5081";Tend="1504";Tstart="1262";shortTE="F";uid="a0558084-330e-47b0-8f0b-1952ec08292c"
VSBQ01000056.1	RepeatMasker	DNA/hAT?	759398	759535	745	+	.	ID="RND-4_FAMILY-1335";Tend="975";Tstart="809";shortTE="F";uid="948c8987-4232-4cd2-a898-65b9f94483e6"
VSBQ01000056.1	RepeatMasker	Unknown	830699	831075	1705	+	.	ID="RND-6_FAMILY-764";Tend="1294";Tstart="914";shortTE="F";uid="518a4675-fb31-42b3-b7be-836c95b215b4"
VSBQ01000056.1	RepeatMasker	DNA	62598	63015	584	+	.	ID="DNA4-3_AP";TEgroup="ctg_56%7CDNA4-3_AP%7C1";Tend="537";Tstart="14";shortTE="F";uid="edfaf9be-5ad1-46c3-9b44-f0df741aea98"
VSBQ01000056.1	RepeatMasker	DNA	871624	871837	437	+	.	ID="DNAX-2_AP";Tend="467";Tstart="274";shortTE="F";uid="1e07d272-1640-4755-8b26-fad805e92820"
VSBQ01000056.1	RepeatMasker	Retroposon?	1208862	1209358	3004	+	.	ID="RND-6_FAMILY-12621";Tend="1452";Tstart="976";shortTE="F";uid="62e12507-0222-44b1-ba36-1b83a169d88e"
VSBQ01000056.1	RepeatMasker	DNA/hAT-hAT19	59828	60033	659	+	.	ID="RND-1_FAMILY-333";Tend="1125";Tstart="931";shortTE="F";uid="43fb5cfd-bb66-405f-be61-aa5cb275d212"
VSBQ01000056.1	RepeatMasker	DNA	192766	193198	969	+	.	ID="dna4-2_ap";Tend="763";Tstart="1";shortTE="F";uid="736763f8-fcbe-4a23-a06c-c46d92348f88"
VSBQ01000056.1	RepeatMasker	DNA/Ginger	176022	177307	8398	+	.	ID="RND-6_FAMILY-7106";Tend="1968";Tstart="678";shortTE="F";uid="7c47e65d-9627-41d4-bbf2-ccf6d0709841"
VSBQ01000056.1	RepeatMasker	DNA/Ginger	23292	23495	517	+	.	ID="RND-6_FAMILY-7106";Tend="883";Tstart="700";shortTE="F";uid="d135b7b7-d1e5-4df6-8545-57c0510918de"
VSBQ01000056.1	RepeatMasker	DNA/Kolobok-E	171384	172098	4932	+	.	ID="RND-1_FAMILY-195";Tend="2139";Tstart="1430";shortTE="F";uid="c5129a29-547f-485c-9275-edbb55ed85b1"
VSBQ01000056.1	RepeatMasker	LINE/L2	618846	621119	4591	+	.	ID="RND-6_FAMILY-7786";Tend="2410";Tstart="143";shortTE="F";uid="95bdd0df-dca3-46d2-93a4-1c58134a9269"
VSBQ01000056.1	RepeatMasker	DNA/hAT-Tip100	445919	446147	718	+	.	ID="DNA8-87_AP";Tend="820";Tstart="631";shortTE="F";uid="fcf8a76b-067c-41e8-abbd-2921528485e4"
VSBQ01000056.1	RepeatMasker	DNA	1047199	1047642	2337	+	.	ID="RND-5_FAMILY-10525";Tend="1739";Tstart="1294";shortTE="F";uid="6e9acf63-188b-4542-b4b4-4c9ac09047e4"
VSBQ01000056.1	RepeatMasker	DNA/Kolobok-E	1324792	1325544	4510	+	.	ID="rnd-6_family-3940";Tend="2327";Tstart="954";shortTE="F";uid="0013ccb6-6ddc-4d1a-bae2-a99e9d91337b"
VSBQ01000056.1	RepeatMasker	DNA	184561	184763	524	+	.	ID="dna4-1_ap";Tend="271";Tstart="54";shortTE="F";uid="38d24b9f-9034-47e8-8ba3-c97311097409"
VSBQ01000056.1	RepeatMasker	DNA	835443	836173	818	+	.	ID="DNA4-2_AP";Tend="769";Tstart="6";shortTE="F";uid="23026074-be01-4579-98b8-1558fbcc2e96"
VSBQ01000056.1	RepeatMasker	DNA	275819	275975	407	+	.	ID="RND-1_FAMILY-83";Tend="1155";Tstart="1018";shortTE="F";uid="58c7b094-daba-4b81-82af-fe1ba37b0cb8"
VSBQ01000056.1	RepeatMasker	DNA	172342	172579	1208	+	.	ID="ttaa4_ap";Tend="250";Tstart="2";shortTE="F";uid="767af7bb-3055-434c-913d-636e7f96abc7"
VSBQ01000056.1	RepeatMasker	Retroposon?	1233429	1233942	3329	+	.	ID="RND-6_FAMILY-12621";Tend="1460";Tstart="980";shortTE="F";uid="887ea426-0997-4d78-bff5-6a9f8dccda58"
VSBQ01000056.1	RepeatMasker	DNA/Ginger	1086256	1086363	744	+	.	ID="RND-1_FAMILY-259";Tend="699";Tstart="589";shortTE="F";uid="4b5591e8-0e9e-429c-9f24-77618e48a9bd"
VSBQ01000056.1	RepeatMasker	DNA/hAT-Ac	735665	736004	892	+	.	ID="DNA8-111_AP";TEgroup="ctg_56%7CDNA8-111_AP%7C1";Tend="227";Tstart="4";shortTE="F";uid="93ae160a-d136-494e-8382-83875af8d25d"
VSBQ01000056.1	RepeatMasker	DNA	75361	75813	2155	+	.	ID="RND-4_FAMILY-398";Tend="1467";Tstart="939";shortTE="F";uid="5fc608b8-1b63-406b-bb39-4ab8dc46d7f8"
VSBQ01000056.1	RepeatMasker	LINE/I	1321534	1321817	1069	+	.	ID="RND-6_FAMILY-10863";Tend="1462";Tstart="1180";shortTE="F";uid="cb519742-8b34-4990-9a43-50b53c007300"
VSBQ01000056.1	RepeatMasker	Unknown	39441	39621	658	+	.	ID="RND-4_FAMILY-266";Tend="1329";Tstart="1158";shortTE="F";uid="ae38e146-45a5-496b-8564-40f2b404fbc8"
VSBQ01000056.1	RepeatMasker	DNA	516889	517326	2537	+	.	ID="DNAX-2_AP";Tend="467";Tstart="1";shortTE="F";uid="75c5ebd5-ef1c-47e1-9254-4b4b0feee2be"
VSBQ01000056.1	RepeatMasker	DNA	79962	80354	1358	+	.	ID="TTAA3_AP";Tend="421";Tstart="1";shortTE="F";uid="7c285560-04bf-4d70-a307-f2bea560cc21"
VSBQ01000056.1	RepeatMasker	DNA	1166471	1166587	411	+	.	ID="dna4-1_ap";Tend="313";Tstart="191";shortTE="F";uid="ba27b820-735f-4fd4-955a-cad028fb43a5"
VSBQ01000056.1	RepeatMasker	Retroposon?	883623	884011	2796	+	.	ID="RND-6_FAMILY-12621";Tend="1483";Tstart="1099";shortTE="F";uid="715b4d4f-1c89-4a05-a84e-46bf1a4cf21f"
VSBQ01000056.1	RepeatMasker	DNA	212848	213221	590	+	.	ID="TTAA2B_AP";Tend="422";Tstart="4";shortTE="F";uid="4ad9f6c5-ed9b-4758-bde2-d66adb02d6a3"
VSBQ01000056.1	RepeatMasker	DNA	1058281	1058876	2763	+	.	ID="DNA4-3_AP";Tend="635";Tstart="4";shortTE="F";uid="15f6148a-d4ea-4f5b-b985-fa3e0078ddaf"
VSBQ01000056.1	RepeatMasker	DNA	628715	628890	1188	+	.	ID="TTAA2C_AP";Tend="177";Tstart="2";shortTE="F";uid="41bd6ff8-aedc-4525-b97f-8ed6c9c8a931"
VSBQ01000056.1	RepeatMasker	DNA/Kolobok-E	1108266	1108412	575	+	.	ID="RND-4_FAMILY-171";Tend="1201";Tstart="1064";shortTE="F";uid="a27beaef-b2fb-4e8b-9e39-d6578acaf84e"
VSBQ01000056.1	RepeatMasker	Unknown	1282243	1282531	528	+	.	ID="RND-6_FAMILY-2489";Tend="1200";Tstart="906";shortTE="F";uid="4496988c-0d38-4c96-8160-01b3b31c5d90"
VSBQ01000056.1	RepeatMasker	DNA/Ginger	36433	37464	1983	+	.	ID="RND-6_FAMILY-7106";Tend="2148";Tstart="1166";shortTE="F";uid="8e554d4c-f55c-4571-9b43-03ef1f3a1ed1"
VSBQ01000056.1	RepeatMasker	Retroposon?	33640	33913	550	+	.	ID="RND-6_FAMILY-12621";Tend="1523";Tstart="1250";shortTE="F";uid="79a64e9e-ad97-403f-ba70-ea7cd9bca532"
VSBQ01000056.1	RepeatMasker	Unknown	849843	850066	1144	+	.	ID="RND-4_FAMILY-1665";Tend="1166";Tstart="936";shortTE="F";uid="0d42e068-bf68-4d18-8548-a1c56e3b795a"
VSBQ01000056.1	RepeatMasker	DNA/Kolobok-E	762023	762443	434	+	.	ID="RND-6_FAMILY-2747";Tend="1011";Tstart="594";shortTE="F";uid="9d8c3549-1216-4a82-bfca-064ee543bb47"
VSBQ01000056.1	RepeatMasker	DNA	275338	275675	719	+	.	ID="DNAX-2_AP";Tend="342";Tstart="6";shortTE="F";uid="96789b0a-d299-43e2-a78f-e314435d89b9"
VSBQ01000056.1	RepeatMasker	LTR/Pao	1085931	1086138	547	+	.	ID="RND-6_FAMILY-15386";Tend="1792";Tstart="1618";shortTE="F";uid="6bfe4edb-a3b0-400c-99d5-a1e0cde5c8f9"
VSBQ01000056.1	RepeatMasker	DNA	544422	544870	2533	+	.	ID="RND-6_FAMILY-13352";Tend="823";Tstart="422";shortTE="F";uid="0b8e8f77-a2a1-47b9-8904-0c9a9cbdc5ff"
VSBQ01000056.1	RepeatMasker	DNA	897003	897301	610	+	.	ID="DNA4-2_AP";Tend="719";Tstart="426";shortTE="F";uid="2850dcc5-547e-4f91-a629-11908448ec6b"
VSBQ01000056.1	RepeatMasker	DNA	96030	96176	779	+	.	ID="RND-1_FAMILY-76";Tend="1399";Tstart="1259";shortTE="F";uid="1bd4a5da-1b1e-4d06-9220-31bc0ba7e944"
VSBQ01000056.1	RepeatMasker	DNA	1331641	1331916	451	+	.	ID="rnd-6_family-6826";Tend="232";Tstart="53";shortTE="F";uid="edb37a5c-68a0-4276-8b60-04fc546259aa"
VSBQ01000056.1	RepeatMasker	DNA/TcMar-m44	12060	12190	813	+	.	ID="dnax-3c_ap";Tend="144";Tstart="2";shortTE="F";uid="ea67a2cd-7ea1-4f3c-b2c9-7d5adae62389"
VSBQ01000056.1	RepeatMasker	DNA/Kolobok-E	1107484	1107904	1012	+	.	ID="RND-1_FAMILY-192";Tend="1976";Tstart="1523";shortTE="F";uid="37f6b256-de45-4a5d-b626-5d1994e8a889"
VSBQ01000056.1	RepeatMasker	DNA/hAT-hAT19	103170	103800	2022	+	.	ID="RND-6_FAMILY-4993";Tend="1651";Tstart="982";shortTE="F";uid="d5519744-c23c-4d6a-a8f7-1fc40e00492c"
VSBQ01000056.1	RepeatMasker	DNA/hAT-Ac	115919	116081	471	+	.	ID="RND-6_FAMILY-4124";Tend="1073";Tstart="918";shortTE="F";uid="04f6177a-999b-4b01-8b5e-e21ced9d8a70"
VSBQ01000056.1	RepeatMasker	Unknown	597365	597476	503	+	.	ID="RND-1_FAMILY-6";Tend="1194";Tstart="942";shortTE="F";uid="2a6be087-712c-4dec-ab7f-e676e8048c20"
VSBQ01000056.1	RepeatMasker	Unknown	1129489	1130113	3418	+	.	ID="RND-1_FAMILY-131";Tend="1643";Tstart="1025";shortTE="F";uid="9896a7ac-c5b8-4e73-92f0-a023b02ca0e3"
VSBQ01000056.1	RepeatMasker	Retroposon?	107726	108151	1236	+	.	ID="SINE2-1_AP";Tend="1324";Tstart="848";shortTE="F";uid="a1627641-0a18-47c4-ad4e-19a45e5e04ff"
VSBQ01000056.1	RepeatMasker	Unknown	983700	983816	710	+	.	ID="RND-6_FAMILY-4249";Tend="1338";Tstart="1223";shortTE="F";uid="67b5f5d5-73aa-401c-b3c6-8c3113da7d44"
VSBQ01000056.1	RepeatMasker	Unknown	1054808	1055035	951	+	.	ID="RND-6_FAMILY-5141";Tend="1182";Tstart="965";shortTE="F";uid="71ac643e-8629-4739-8658-34999fbcf88a"
VSBQ01000056.1	RepeatMasker	Unknown	61459	62323	1610	+	.	ID="RND-1_FAMILY-155";Tend="1212";Tstart="389";shortTE="F";uid="03df7bf3-70d1-4011-b963-9cf4e3a55f7b"
VSBQ01000056.1	RepeatMasker	DNA/hAT?	385312	385751	1913	+	.	ID="rnd-6_family-11462";Tend="678";Tstart="270";shortTE="F";uid="dbc7ddb9-f7db-478f-a21d-200a362cbdea"
VSBQ01000056.1	RepeatMasker	RC/Helitron	1189529	1189706	1181	+	.	ID="HELITRON-1_BM";Tend="1500";Tstart="1332";shortTE="F";uid="823e5510-3c5b-4178-b311-56a0d27d4bb5"
VSBQ01000056.1	RepeatMasker	DNA/Kolobok-E	668354	668564	1125	+	.	ID="RND-6_FAMILY-30263";Tend="296";Tstart="82";shortTE="F";uid="fa38ffcf-dd49-491a-8fb7-6104ee6d974f"
VSBQ01000056.1	RepeatMasker	DNA	518892	519491	751	+	.	ID="DNA4-3_AP";Tend="613";Tstart="49";shortTE="F";uid="c0330c10-97c3-4e5a-aeb2-1b65b4fd913d"
VSBQ01000056.1	RepeatMasker	DNA	216398	216685	980	+	.	ID="DNA4-3_AP";Tend="292";Tstart="1";shortTE="F";uid="39f668e9-2de8-4839-8be6-5f3103926b15"
VSBQ01000056.1	RepeatMasker	DNA/Kolobok-E	350101	350215	463	+	.	ID="RND-4_FAMILY-171";Tend="1175";Tstart="1059";shortTE="F";uid="2b09f44a-e804-4eb6-ad00-cd55bcfe28aa"
VSBQ01000056.1	RepeatMasker	DNA	1065698	1065878	416	+	.	ID="RND-6_FAMILY-13352";TEgroup="ctg_56%7CRND-6_FAMILY-13352%7C1";Tend="1725";Tstart="1533";shortTE="T";uid="7c599890-7f26-4d9e-8e28-00e567c87338"
VSBQ01000056.1	RepeatMasker	DNA	569406	569921	2296	+	.	ID="RND-4_FAMILY-398";Tend="1452";Tstart="951";shortTE="F";uid="960d4b8a-8f79-4383-9c67-edde36f3bd1a"
VSBQ01000056.1	RepeatMasker	Unknown	123996	124221	1443	+	.	ID="RND-6_FAMILY-1015";Tend="1193";Tstart="967";shortTE="F";uid="fc9a73e1-dc09-4c4b-b3a8-349c62e2018f"
VSBQ01000056.1	RepeatMasker	DNA/Kolobok-E	626192	626305	486	+	.	ID="RND-4_FAMILY-171";Tend="1175";Tstart="1063";shortTE="F";uid="5a548716-ce4c-4af5-8f57-96ad1cee7023"
VSBQ01000056.1	RepeatMasker	DNA/PiggyBac	1030491	1030658	931	+	.	ID="RND-6_FAMILY-4987";Tend="1527";Tstart="1373";shortTE="F";uid="7480aa77-87a5-4d48-9450-49417c8e98c7"
VSBQ01000056.1	RepeatMasker	DNA	915948	916055	467	+	.	ID="RND-4_FAMILY-398";Tend="1457";Tstart="1360";shortTE="F";uid="bd5becc8-68b3-4e1c-9096-d08d26b72ba7"
VSBQ01000056.1	RepeatMasker	DNA/Ginger	933553	934782	929	+	.	ID="RND-6_FAMILY-7106";Tend="1949";Tstart="702";shortTE="F";uid="52824287-15db-4fe4-9898-21177f51d2e2"
VSBQ01000056.1	RepeatMasker	DNA	624336	624551	598	+	.	ID="DNA4-2_AP";Tend="337";Tstart="136";shortTE="F";uid="bb8e8c1c-1eae-48fc-91ce-0b1588152884"
VSBQ01000056.1	RepeatMasker	DNA/hAT-Ac	778484	779024	2188	+	.	ID="DNA8-11_AP";Tend="634";Tstart="6";shortTE="F";uid="0b5a198a-ddec-4d05-bc8d-f0f8ab8fc325"
VSBQ01000056.1	RepeatMasker	DNA/Kolobok-E	864665	864836	538	+	.	ID="RND-4_FAMILY-171";Tend="1199";Tstart="1051";shortTE="F";uid="a9d0e845-582c-4f14-b785-8d1d200e7345"
VSBQ01000056.1	RepeatMasker	DNA/hAT-hAT19	493798	494176	854	+	.	ID="DNA8-82_AP";TEgroup="ctg_56%7CDNA8-82_AP%7C1";Tend="617";Tstart="346";shortTE="F";uid="d9ac357f-816c-432b-b2ea-b6c0eda225f4"
VSBQ01000056.1	RepeatMasker	RC/Helitron	757257	757810	4421	+	.	ID="RND-1_FAMILY-4";Tend="1871";Tstart="1312";shortTE="F";uid="def7b801-80a8-4736-8c60-65b55c28aadf"
VSBQ01000056.1	RepeatMasker	Unknown	637377	637562	1363	+	.	ID="RND-6_FAMILY-32141";Tend="991";Tstart="797";shortTE="F";uid="e7a8e89d-a45c-40b5-910d-faafe5a0f00f"
VSBQ01000056.1	RepeatMasker	DNA/Ginger-1	478190	478706	2744	+	.	ID="RND-6_FAMILY-1155";Tend="2260";Tstart="1681";shortTE="F";uid="45f2b8a8-a21c-4833-8c4c-b22c9687d058"
VSBQ01000056.1	RepeatMasker	DNA/hAT-hAT19	1327810	1328012	439	+	.	ID="DNA8-74_AP";Tend="266";Tstart="1";shortTE="F";uid="0b86922c-c40a-472c-af09-9b2054bbe26f"
VSBQ01000056.1	RepeatMasker	DNA/Ginger	794350	796581	10008	+	.	ID="RND-6_FAMILY-7106";TEgroup="ctg_56%7CRND-6_FAMILY-7106%7C4";Tend="2154";Tstart="686";shortTE="F";uid="1fb30eaa-15bd-4c7b-91c2-ec95d44b97f7"
VSBQ01000056.1	RepeatMasker	DNA	1069456	1069738	1543	+	.	ID="DNA3-10_AP";Tend="320";Tstart="1";shortTE="F";uid="144c2f19-119f-4c5b-9171-5732b0820972"
VSBQ01000056.1	RepeatMasker	Unknown	919800	919901	434	+	.	ID="RND-1_FAMILY-207";Tend="1043";Tstart="944";shortTE="F";uid="4f2d2233-00ab-4d11-a9a3-0a26a3616eaf"
VSBQ01000056.1	RepeatMasker	Retroposon?	329894	330153	415	+	.	ID="RND-6_FAMILY-1257";Tend="608";Tstart="348";shortTE="F";uid="fafdcf37-94b6-4b6c-90f2-219f1393424f"
VSBQ01000056.1	RepeatMasker	DNA/Ginger	766571	768118	5135	+	.	ID="RND-6_FAMILY-7106";TEgroup="ctg_56%7CRND-6_FAMILY-7106%7C3";Tend="2153";Tstart="730";shortTE="F";uid="ce297c3c-5571-43cc-8c91-0756e7a35a60"
VSBQ01000056.1	RepeatMasker	DNA	294222	294856	4301	+	.	ID="DNA4-3_AP";Tend="636";Tstart="1";shortTE="F";uid="d8dcedca-4d63-41d5-8c4f-82e5f83cc1f7"
VSBQ01000056.1	RepeatMasker	DNA	984813	985143	1387	+	.	ID="DNA4-2_AP";Tend="331";Tstart="1";shortTE="F";uid="3e20da6a-2428-4b97-be47-506d83cc00c1"
VSBQ01000056.1	RepeatMasker	DNA/Ginger	486191	486297	521	+	.	ID="RND-6_FAMILY-7106";Tend="812";Tstart="701";shortTE="F";uid="ae311309-4c7c-4910-82fe-56cc91a8c474"
VSBQ01000056.1	RepeatMasker	Unknown	648236	648556	899	+	.	ID="RND-5_FAMILY-10224";Tend="1435";Tstart="1109";shortTE="F";uid="c2497ad3-44da-4821-8db2-ca6dd33cacf4"
VSBQ01000056.1	RepeatMasker	DNA	331224	331614	1936	+	.	ID="ttaa4c_ap";Tend="420";Tstart="1";shortTE="F";uid="a7ccf4b6-6093-4101-99ce-e5f573096488"
VSBQ01000056.1	RepeatMasker	DNA/Ginger-1	428244	428418	670	+	.	ID="RND-6_FAMILY-1155";Tend="976";Tstart="809";shortTE="F";uid="276f4d72-ec00-4048-99fd-e3608523dd99"
VSBQ01000056.1	RepeatMasker	Unknown	96513	97350	4788	+	.	ID="RND-6_FAMILY-440";Tend="1617";Tstart="883";shortTE="F";uid="85a13bd9-4979-47f2-ba08-ab2c052a52f4"
VSBQ01000056.1	RepeatMasker	Unknown	499423	499799	1689	+	.	ID="RND-6_FAMILY-18742";Tend="884";Tstart="523";shortTE="F";uid="82705f0f-9eaf-42ee-8f37-942c38c89368"
VSBQ01000056.1	RepeatMasker	DNA/Kolobok-E	495218	496230	2674	+	.	ID="RND-6_FAMILY-30263";Tend="1003";Tstart="83";shortTE="F";uid="bf09fd68-a04d-4012-97fe-06578da8b6ab"
VSBQ01000056.1	RepeatMasker	DNA/hAT-Ac	227818	228022	727	+	.	ID="RND-5_FAMILY-3126";Tend="1490";Tstart="1272";shortTE="F";uid="6412c680-73c4-433e-a685-e089323a4617"
VSBQ01000056.1	RepeatMasker	LINE/L2	1275528	1276136	949	+	.	ID="RND-6_FAMILY-1204";Tend="1100";Tstart="499";shortTE="F";uid="89e2aaa9-ae4b-404a-92ef-a1e39f1cbe28"
VSBQ01000056.1	RepeatMasker	DNA	923897	924039	421	+	.	ID="dna4-2_ap";Tend="303";Tstart="163";shortTE="F";uid="cbc8391d-4315-40b8-889c-a6d1c371be84"
VSBQ01000056.1	RepeatMasker	Unknown	873518	873764	893	+	.	ID="RND-4_FAMILY-1665";Tend="1196";Tstart="925";shortTE="F";uid="1d154e71-a72f-4b15-9214-178178b8c9e4"
VSBQ01000056.1	RepeatMasker	DNA/hAT-Ac	1112224	1113023	1111	+	.	ID="RND-6_FAMILY-1996";TEgroup="ctg_56%7CRND-6_FAMILY-1996%7C1";Tend="1426";Tstart="914";shortTE="F";uid="d1ff07a4-bd6f-4699-a396-b755df5ac8f3"
VSBQ01000056.1	RepeatMasker	DNA/Sola-1	150122	150575	813	+	.	ID="RND-1_FAMILY-104";Tend="2085";Tstart="1526";shortTE="F";uid="6cf79cb0-182c-457b-9c63-ae74c3ecfe18"
VSBQ01000056.1	RepeatMasker	DNA/hAT-Charlie	288417	289270	6924	+	.	ID="RND-1_FAMILY-107";Tend="1765";Tstart="914";shortTE="F";uid="decfeb2e-0e10-450a-8fd8-a3ffc6f34dd8"
VSBQ01000056.1	RepeatMasker	Unknown	105367	106252	6525	+	.	ID="RND-1_FAMILY-34";Tend="1853";Tstart="969";shortTE="F";uid="dc205c95-d2fb-4050-aa26-92b56a1f1bf7"
VSBQ01000056.1	RepeatMasker	DNA/hAT-Charlie	970477	970712	889	+	.	ID="RND-5_FAMILY-2569";Tend="1140";Tstart="891";shortTE="F";uid="5a135cd4-11b9-4ae2-a634-a173a82e78f6"
VSBQ01000056.1	RepeatMasker	DNA/TcMar-Tc1	313782	313894	676	+	.	ID="RND-6_FAMILY-5966";Tend="966";Tstart="854";shortTE="F";uid="d3daa8b4-7453-4198-8fd2-24557d3db5b1"
VSBQ01000056.1	RepeatMasker	DNA/hAT-Tip100	10781	11475	4353	+	.	ID="RND-6_FAMILY-7556";Tend="1611";Tstart="904";shortTE="F";uid="78b2e16a-b7eb-4b9d-a424-4add850c8b57"
VSBQ01000056.1	RepeatMasker	DNA	890889	891526	1937	+	.	ID="DNA4-3_AP";Tend="629";Tstart="1";shortTE="F";uid="a473ef8c-fc8f-48ea-8459-79a0ca782e7a"
VSBQ01000056.1	RepeatMasker	DNA	1056773	1057186	2214	+	.	ID="DNAX-2_AP";Tend="467";Tstart="1";shortTE="F";uid="07b77ca4-b4c1-490f-b681-2b34dcfdcba8"
VSBQ01000056.1	RepeatMasker	DNA	1286002	1286150	870	+	.	ID="RND-6_FAMILY-28852";Tend="1105";Tstart="957";shortTE="F";uid="5400d8f3-8f27-4427-9c87-a5761b751bbc"
VSBQ01000056.1	RepeatMasker	DNA	290759	291488	3402	+	.	ID="DNA4-2_AP";Tend="769";Tstart="1";shortTE="F";uid="8feba813-7256-4178-8b95-2e81f047ef5f"
VSBQ01000056.1	RepeatMasker	DNA/MULE-MuDR	211054	211494	629	+	.	ID="RND-5_FAMILY-301";TEgroup="ctg_56%7CRND-5_FAMILY-301%7C1";Tend="1587";Tstart="834";shortTE="F";uid="1a0a5fa0-4672-4fca-9544-76ce6409494d"
VSBQ01000056.1	RepeatMasker	DNA/Kolobok-E	739835	739970	859	+	.	ID="RND-1_FAMILY-195";Tend="871";Tstart="738";shortTE="F";uid="b3a2ddc2-7900-405a-9ee3-f03fc0e349d6"
VSBQ01000056.1	RepeatMasker	DNA	681358	681649	1215	+	.	ID="TTAA8_AP";Tend="324";Tstart="22";shortTE="F";uid="e871dc48-699f-4460-95e0-f028668802f6"
VSBQ01000056.1	RepeatMasker	DNA/hAT-hAT19	301569	302097	3759	+	.	ID="DNA8-71_AP";Tend="551";Tstart="1";shortTE="F";uid="9c8f211c-0820-4ca5-9b98-336d849f4a66"
VSBQ01000056.1	RepeatMasker	DNA	879707	880168	2716	+	.	ID="DNAX-2_AP";Tend="467";Tstart="1";shortTE="F";uid="bc197b9a-f6a4-4bdc-8482-5edeba10975c"
VSBQ01000056.1	RepeatMasker	DNA/P	970213	970463	1316	+	.	ID="DNA8-26_AP";Tend="261";Tstart="11";shortTE="F";uid="df731750-f6f1-4f21-9f24-89bccd87c1c4"
VSBQ01000056.1	RepeatMasker	DNA/CMC-EnSpm	1071533	1072328	907	+	.	ID="ENSPM-1_AP";Tend="2465";Tstart="1735";shortTE="F";uid="2361d245-9c92-498e-835e-44ae669f227e"
VSBQ01000056.1	RepeatMasker	DNA	899730	901049	4478	+	.	ID="RND-5_FAMILY-1844";Tend="1564";Tstart="274";shortTE="F";uid="fd68cae9-ec43-46fc-8508-768cdc71f9a9"
VSBQ01000056.1	RepeatMasker	Unknown	1325919	1326131	1846	+	.	ID="RND-6_FAMILY-6408";Tend="460";Tstart="249";shortTE="F";uid="9319f7dc-e6b0-484b-850c-cd598557273b"
VSBQ01000056.1	RepeatMasker	DNA/Kolobok-E	1310264	1310430	545	+	.	ID="RND-5_FAMILY-1796";Tend="1175";Tstart="1013";shortTE="F";uid="7bf0b967-f3a1-417b-99a7-e7b9a11ec94b"
VSBQ01000056.1	RepeatMasker	DNA/hAT-Tip100	1128167	1128346	605	+	.	ID="DNA8-16B_AP";Tend="166";Tstart="2";shortTE="F";uid="7341fc55-624b-4a28-931a-66140fe0667f"
VSBQ01000056.1	RepeatMasker	Unknown	1003919	1004578	4853	+	.	ID="RND-1_FAMILY-205";Tend="1407";Tstart="751";shortTE="F";uid="91d3766a-09b3-4c56-816f-0a3111832b20"
VSBQ01000056.1	RepeatMasker	DNA/Sola-1	348265	348540	1673	+	.	ID="DNA4-8_AP";Tend="246";Tstart="1";shortTE="F";uid="c7097de1-f562-460c-8371-894962244a4d"
VSBQ01000056.1	RepeatMasker	DNA	488249	488561	688	+	.	ID="DNA4-2_AP";Tend="437";Tstart="136";shortTE="F";uid="b9c49c76-d13a-402d-8d2c-7c57bb300468"
VSBQ01000056.1	RepeatMasker	DNA/P	807106	807349	1033	+	.	ID="DNA8-26_AP";Tend="254";Tstart="10";shortTE="F";uid="c2729209-83f5-4c7b-a712-eeb90fb8ce82"
VSBQ01000056.1	RepeatMasker	DNA/hAT-Tip100	344098	344257	821	+	.	ID="RND-6_FAMILY-21006";Tend="1364";Tstart="1223";shortTE="F";uid="c5c103df-aa73-4306-ad09-9eef7300cc71"
VSBQ01000056.1	RepeatMasker	LINE/I-Jockey	864172	864307	528	+	.	ID="RND-5_FAMILY-3592";Tend="1627";Tstart="1483";shortTE="F";uid="00042413-15a0-44a9-8820-ca2089f637ed"
VSBQ01000056.1	RepeatMasker	DNA/TcMar-Tc4	761476	761629	629	+	.	ID="RND-6_FAMILY-10494";Tend="2670";Tstart="2520";shortTE="F";uid="226854e0-e234-453e-ab80-db8f5f3f23db"
VSBQ01000056.1	RepeatMasker	Unknown	1285104	1285768	2821	+	.	ID="RND-6_FAMILY-8364";Tend="1138";Tstart="541";shortTE="F";uid="8803a938-9847-4204-bf5d-f5649a4f78e3"
VSBQ01000056.1	RepeatMasker	DNA	438991	439371	2122	+	.	ID="TTAA3C_AP";Tend="425";Tstart="2";shortTE="F";uid="2543bbfd-bb05-49aa-9b8e-b9553cab501a"
VSBQ01000056.1	RepeatMasker	Unknown	419373	419600	1815	+	.	ID="RND-5_FAMILY-16416";Tend="1212";Tstart="985";shortTE="F";uid="78354c23-8f0b-41fc-b7c1-fc7cf25ec38e"
VSBQ01000056.1	RepeatMasker	DNA/Kolobok-E	616199	616366	543	+	.	ID="RND-5_FAMILY-1796";Tend="1176";Tstart="1047";shortTE="F";uid="3df2d91f-bffa-4de1-a208-a66b55219595"
VSBQ01000056.1	RepeatMasker	Unknown	1007517	1007891	2497	+	.	ID="RND-5_FAMILY-4811";Tend="1373";Tstart="979";shortTE="F";uid="d068d54f-ea85-4059-b2fa-e716e6f6f14a"
VSBQ01000056.1	RepeatMasker	DNA	304310	304477	705	+	.	ID="TTAA16_AP";Tend="369";Tstart="213";shortTE="F";uid="e3299502-79a6-40dd-adf6-68514c8040e2"
VSBQ01000056.1	RepeatMasker	DNA/hAT	344271	344613	1705	+	.	ID="RND-5_FAMILY-7509";Tend="1213";Tstart="843";shortTE="F";uid="b2b92b3f-4b11-40fd-98a1-f7543f9a4292"
VSBQ01000056.1	RepeatMasker	DNA	69808	70117	938	+	.	ID="TTAA2D_AP";Tend="334";Tstart="1";shortTE="F";uid="f08bd310-6200-4cbc-85e7-09ca9aab6d41"
VSBQ01000056.1	RepeatMasker	Unknown	441759	441927	962	+	.	ID="RND-6_FAMILY-13210";Tend="1312";Tstart="1141";shortTE="F";uid="c592e8fc-fb60-45a9-ac0a-dc4ac35470ea"
VSBQ01000056.1	RepeatMasker	LINE/CR1	923355	923516	443	+	.	ID="RND-6_FAMILY-4128";Tend="1335";Tstart="1177";shortTE="F";uid="cb91f325-4aa0-4bd8-b765-80deabd3dcca"
VSBQ01000056.1	RepeatMasker	DNA/hAT-Tip100	1330430	1330610	606	+	.	ID="DNA8-16B_AP";Tend="167";Tstart="1";shortTE="F";uid="1fb9275c-ad2e-457b-bbd4-c75075de2956"
VSBQ01000056.1	RepeatMasker	DNA	748131	748414	509	+	.	ID="TTAA2D_AP";Tend="270";Tstart="1";shortTE="F";uid="f1e77d26-5924-434c-a4d9-18ccb1b0b1d9"
VSBQ01000056.1	RepeatMasker	DNA	1329231	1330035	4320	+	.	ID="RND-6_FAMILY-6826";Tend="822";Tstart="27";shortTE="F";uid="8a64a04e-c6e7-497b-b591-bd16cd4a2b41"
VSBQ01000056.1	RepeatMasker	Retroposon?	164912	165134	809	+	.	ID="RND-6_FAMILY-12621";Tend="1279";Tstart="978";shortTE="F";uid="29d75523-ae51-4d9b-a0e2-7bb421cf850c"
VSBQ01000056.1	RepeatMasker	DNA	920269	920687	2860	+	.	ID="TTAA7_AP";Tend="434";Tstart="2";shortTE="F";uid="6ec796f4-df94-4226-8efa-17debc27c89d"
VSBQ01000056.1	RepeatMasker	DNA/Ginger	935546	935711	427	+	.	ID="RND-1_FAMILY-259";Tend="2032";Tstart="1886";shortTE="F";uid="3e28a858-c389-48df-a23e-34dd136e20d8"
VSBQ01000056.1	RepeatMasker	Unknown	511593	512064	2937	+	.	ID="RND-1_FAMILY-48";Tend="1389";Tstart="881";shortTE="F";uid="2d6213d8-6e44-405a-b74a-e27e7519668c"
VSBQ01000056.1	RepeatMasker	Unknown	729926	730470	3015	+	.	ID="RND-5_FAMILY-543";Tend="1430";Tstart="837";shortTE="F";uid="3a347c6d-653a-45a2-83f1-fe17a3083684"
VSBQ01000056.1	RepeatMasker	DNA	201421	201845	736	+	.	ID="DNAX-2_AP";Tend="467";Tstart="5";shortTE="F";uid="3d2289ed-055b-4994-8a77-14e86cbda1d3"
VSBQ01000056.1	RepeatMasker	DNA/Ginger-1	108301	108482	500	+	.	ID="RND-6_FAMILY-1155";Tend="1308";Tstart="1120";shortTE="F";uid="53b9d86a-3dac-4d46-bd00-490713d6e2da"
VSBQ01000056.1	RepeatMasker	LINE/I-Jockey	467812	468497	705	+	.	ID="RND-6_FAMILY-16794";Tend="1292";Tstart="725";shortTE="F";uid="e7f3de3a-a9f8-4958-aafa-22b62ea76ef8"
VSBQ01000056.1	RepeatMasker	DNA/Ginger-1	106592	106884	1812	+	.	ID="RND-6_FAMILY-1155";Tend="1099";Tstart="807";shortTE="F";uid="26e0d33c-1ad2-4a63-83e0-0417e79ed43b"
VSBQ01000056.1	RepeatMasker	Unknown	786475	788010	4833	+	.	ID="RND-6_FAMILY-9462";Tend="2228";Tstart="849";shortTE="F";uid="ba3c5745-f33c-4854-b681-6379c3025e5e"
VSBQ01000056.1	RepeatMasker	DNA/TcMar-Mariner	324209	324773	1265	-	.	ID="MARINER-25_SIN";Tend="1211";Tstart="644";shortTE="F";uid="353f5a2f-3817-47cc-82d7-9c735f492648"
VSBQ01000056.1	RepeatMasker	DNA/Kolobok-E	422092	422568	1968	-	.	ID="RND-1_FAMILY-140";Tend="1393";Tstart="958";shortTE="F";uid="1acbe083-4548-4f99-8597-52faa0904c60"
VSBQ01000056.1	RepeatMasker	DNA/TcMar-m44?	77564	77722	473	-	.	ID="DNA4-9_AP";Tend="177";Tstart="1";shortTE="F";uid="cae648ee-20ea-4d83-9255-bb9dafe21550"
VSBQ01000056.1	RepeatMasker	DNA/Kolobok-E	1077275	1077886	4027	-	.	ID="rnd-1_family-91";Tend="1503";Tstart="934";shortTE="F";uid="9f5fc796-1487-4c82-9000-9913ca00590d"
VSBQ01000056.1	RepeatMasker	DNA/Ginger	478155	478353	811	-	.	ID="RND-1_FAMILY-259";Tend="1740";Tstart="1540";shortTE="F";uid="79694fd1-7d0d-475b-bf2a-c6bf143f3f25"
VSBQ01000056.1	RepeatMasker	DNA/Ginger	497369	497516	683	-	.	ID="RND-1_FAMILY-259";Tend="1691";Tstart="1548";shortTE="F";uid="af5a39ec-6207-4981-a9ed-2c0279f6e083"
VSBQ01000056.1	RepeatMasker	DNA/Kolobok-E	901000	901294	556	-	.	ID="KOLOBOKE-3_AP";Tend="7717";Tstart="7423";shortTE="F";uid="49c0271d-50b5-4b22-b333-7edc69e361c4"
VSBQ01000056.1	RepeatMasker	Unknown	971264	971434	1054	-	.	ID="RND-1_FAMILY-43";Tend="1105";Tstart="921";shortTE="F";uid="86475c53-19ca-4bba-b21e-b4bcde6037d8"
VSBQ01000056.1	RepeatMasker	DNA	70162	70368	605	-	.	ID="ttaa2c_ap";Tend="423";Tstart="230";shortTE="F";uid="248acaf9-a6fa-4cc6-9382-0a6f75e54d08"
VSBQ01000056.1	RepeatMasker	DNA/Ginger	106294	106395	555	-	.	ID="RND-1_FAMILY-259";Tend="910";Tstart="807";shortTE="F";uid="e48fb429-4c37-4df4-b1ca-cf19b5487f4b"
VSBQ01000056.1	RepeatMasker	DNA/Ginger-1	512992	513871	3912	-	.	ID="rnd-6_family-1155";Tend="1666";Tstart="808";shortTE="F";uid="912b91a9-cb00-4c07-a986-635eb226dabc"
VSBQ01000056.1	RepeatMasker	DNA/hAT-hAT19	888602	889635	6041	-	.	ID="RND-6_FAMILY-848";TEgroup="ctg_56%7CRND-6_FAMILY-848%7C1";Tend="1546";Tstart="662";shortTE="F";uid="8b0a246e-51d7-4ed9-b4b7-7ce7bc688b75"
VSBQ01000056.1	RepeatMasker	DNA	162318	162902	1842	-	.	ID="DNA4-3_AP";Tend="637";Tstart="1";shortTE="F";uid="5f30fd5c-4fb8-42ec-ab5e-ad825e713024"
VSBQ01000056.1	RepeatMasker	DNA/Kolobok-E	409904	410544	1394	-	.	ID="rnd-5_family-9815";Tend="2025";Tstart="949";shortTE="F";uid="13d65999-fcf9-476b-8a75-4cfd75e6d346"
VSBQ01000056.1	RepeatMasker	DNA	1277482	1277848	884	-	.	ID="DNA8-57_AP";TEgroup="ctg_56%7CDNA8-57_AP%7C1";Tend="184";Tstart="13";shortTE="F";uid="ec26db77-382b-4a12-9f5f-ed5e4fdb7a59"
VSBQ01000056.1	RepeatMasker	DNA/Ginger-1	161677	161835	763	-	.	ID="RND-5_FAMILY-8248";Tend="1010";Tstart="856";shortTE="F";uid="75f85f05-8544-4ca3-906e-99df920687ea"
VSBQ01000056.1	RepeatMasker	DNA/hAT-hAT19	1213284	1213496	765	-	.	ID="DNA8-84_AP";Tend="215";Tstart="2";shortTE="F";uid="a5919c27-5712-4b37-bbad-9b3fb53797a0"
VSBQ01000056.1	RepeatMasker	DNA	572599	572905	888	-	.	ID="RND-1_FAMILY-269";TEgroup="ctg_56%7CRND-1_FAMILY-269%7C1";Tend="1244";Tstart="751";shortTE="F";uid="9ba00a55-a829-407d-b6b9-02c17ad008ca"
VSBQ01000056.1	RepeatMasker	DNA/Ginger-1	24240	24975	4131	-	.	ID="RND-6_FAMILY-1155";Tend="1508";Tstart="786";shortTE="F";uid="f042b86f-6f14-41a2-b864-8bef556085a2"
VSBQ01000056.1	RepeatMasker	DNA/Kolobok-E	543502	543767	716	-	.	ID="RND-6_FAMILY-2277";TEgroup="ctg_56%7CRND-6_FAMILY-2277%7C1";Tend="2051";Tstart="258";shortTE="T";uid="bc22f2e7-f92b-4261-9d82-ef79e2192a4f"
VSBQ01000056.1	RepeatMasker	DNA	776432	776854	2177	-	.	ID="DNAX-2_AP";Tend="467";Tstart="1";shortTE="F";uid="223d9966-1694-459d-96af-951535002b7a"
VSBQ01000056.1	RepeatMasker	Retroposon?	967710	968171	1609	-	.	ID="RND-6_FAMILY-5081";Tend="1232";Tstart="743";shortTE="F";uid="3572bd14-66c5-4ef5-9d40-9517aa9fb279"
VSBQ01000056.1	RepeatMasker	DNA/MULE-MuDR	391587	391787	519	-	.	ID="RND-6_FAMILY-649";Tend="1627";Tstart="1435";shortTE="F";uid="2f5cd1d1-0e90-4ddf-be59-ac547f5b019c"
VSBQ01000056.1	RepeatMasker	RC/Helitron	360730	361443	5278	-	.	ID="RND-4_FAMILY-43";Tend="1653";Tstart="951";shortTE="F";uid="5b2af630-e5ce-40dd-b10b-1777d93a971e"
VSBQ01000056.1	RepeatMasker	DNA/Ginger	32417	33875	10446	-	.	ID="RND-6_FAMILY-7106";Tend="2158";Tstart="702";shortTE="F";uid="003c12f1-1bf8-4009-a2a8-e184b139292a"
VSBQ01000056.1	RepeatMasker	DNA/hAT-Charlie	1180033	1180167	540	-	.	ID="DNA8-86_AP";Tend="177";Tstart="36";shortTE="F";uid="5cf11e92-cc6d-48ac-82f8-2ecf9a19e95e"
VSBQ01000056.1	RepeatMasker	DNA/TcMar-Pogo	784019	784192	527	-	.	ID="RND-6_FAMILY-11042";Tend="275";Tstart="82";shortTE="F";uid="36be0a3b-b691-4226-b4c8-6c30f39c7c79"
VSBQ01000056.1	RepeatMasker	Unknown	1229399	1229567	468	-	.	ID="RND-6_FAMILY-13336";Tend="1070";Tstart="914";shortTE="F";uid="59d03a0a-fb39-4a98-92ef-8c01e97f0cb1"
VSBQ01000056.1	RepeatMasker	DNA/Ginger-1	1085340	1085492	1124	-	.	ID="RND-6_FAMILY-1155";Tend="1436";Tstart="1284";shortTE="F";uid="915a4ac5-c506-4c51-aedc-85e367f90e7a"
VSBQ01000056.1	RepeatMasker	DNA/hAT-Tip100	821330	821818	2439	-	.	ID="RND-6_FAMILY-21006";Tend="1359";Tstart="920";shortTE="F";uid="8cdc1b11-fb62-495b-b707-a43a206b8b5e"
VSBQ01000056.1	RepeatMasker	DNA/hAT?	1084189	1084414	1522	-	.	ID="RND-1_FAMILY-36";Tend="1161";Tstart="937";shortTE="F";uid="81571669-bae1-47e7-b4c2-1cfc9b45b2d2"
VSBQ01000056.1	RepeatMasker	Unknown	894932	895200	1462	-	.	ID="RND-5_FAMILY-2722";Tend="743";Tstart="483";shortTE="F";uid="36620acb-f238-47cf-95a7-2dc34dc89c70"
VSBQ01000056.1	RepeatMasker	DNA/hAT?	543782	544114	1929	-	.	ID="rnd-1_family-36";Tend="1617";Tstart="1351";shortTE="F";uid="b58fd171-9c1a-465d-a4c2-533aaa1ac33f"
VSBQ01000056.1	RepeatMasker	Retroposon?	1010949	1011433	1930	-	.	ID="RND-6_FAMILY-5081";Tend="1232";Tstart="735";shortTE="F";uid="78fb00be-325e-48cc-9285-5f0276b1766f"
VSBQ01000056.1	RepeatMasker	Unknown	1296599	1296730	528	-	.	ID="RND-1_FAMILY-196";Tend="466";Tstart="333";shortTE="F";uid="d4f5cc86-264d-40b0-ae7e-514e3abc4f1a"
VSBQ01000056.1	RepeatMasker	DNA	679319	679568	1405	-	.	ID="TTAA3_AP";Tend="429";Tstart="174";shortTE="F";uid="b3b571ab-3ef2-4829-ba03-728171c96db0"
VSBQ01000056.1	RepeatMasker	Unknown	441059	441651	429	-	.	ID="RND-6_FAMILY-8913";TEgroup="ctg_56%7CRND-6_FAMILY-8913%7C1";Tend="1009";Tstart="541";shortTE="F";uid="d174c30a-3408-4cfd-b8e4-eb8344471715"
VSBQ01000056.1	RepeatMasker	DNA	902702	902870	1026	-	.	ID="dna4-2_ap";Tend="182";Tstart="14";shortTE="F";uid="f55f2557-9c35-49e8-8c71-49eaaa735e4e"
VSBQ01000056.1	RepeatMasker	DNA	1031428	1031887	3134	-	.	ID="DNA4-3_AP";Tend="465";Tstart="1";shortTE="F";uid="3a46b86d-a8d4-4b21-b03e-ed136caf7430"
VSBQ01000056.1	RepeatMasker	DNA/Kolobok-E	1135984	1136169	467	-	.	ID="RND-4_FAMILY-171";Tend="1159";Tstart="996";shortTE="F";uid="c502c217-b700-492e-beac-3f6d94af8209"
VSBQ01000056.1	RepeatMasker	LINE/I-Jockey	124985	125972	644	-	.	ID="VINGI-20_LMI";Tend="2371";Tstart="1381";shortTE="F";uid="2d25cc38-24c5-415b-9cbe-a847559b88a4"
VSBQ01000056.1	RepeatMasker	DNA/TcMar-m44	331858	332044	500	-	.	ID="DNA2-5_AP";Tend="190";Tstart="1";shortTE="F";uid="fa19bd62-868e-4de5-83a7-b6412fadaf45"
VSBQ01000056.1	RepeatMasker	DNA/Kolobok-E	1313433	1314405	4363	-	.	ID="rnd-5_family-9815";Tend="2327";Tstart="662";shortTE="F";uid="ac046c8f-fc2b-416d-bf26-63d1d290281a"
VSBQ01000056.1	RepeatMasker	RC/Helitron	618122	618255	550	-	.	ID="RND-1_FAMILY-7";Tend="992";Tstart="863";shortTE="F";uid="389d65ae-4299-496c-9fe6-3f7a69d0a896"
VSBQ01000056.1	RepeatMasker	DNA	810583	810981	1757	-	.	ID="DNAX-2_AP";Tend="467";Tstart="5";shortTE="F";uid="585a80c7-fcfa-4926-886b-df7b166e7899"
VSBQ01000056.1	RepeatMasker	Unknown	1330629	1330882	1137	-	.	ID="RND-5_FAMILY-7805";Tend="1232";Tstart="981";shortTE="F";uid="9bfd1881-002c-4cc8-aea5-8d7b5fee76ce"
VSBQ01000056.1	RepeatMasker	Unknown	115283	115495	884	-	.	ID="HALYOMORPHA_HALYS-3_FAMILY-286";Tend="988";Tstart="110";shortTE="F";uid="e1b1ae61-f19d-45e9-83c0-0723c48156ec"
VSBQ01000056.1	RepeatMasker	RC/Helitron	544136	544420	2366	-	.	ID="RND-4_FAMILY-43";Tend="1247";Tstart="963";shortTE="F";uid="576013ea-5700-4684-a2ba-6a701a5b1680"
VSBQ01000056.1	RepeatMasker	Retroposon?	119014	119562	3553	-	.	ID="RND-6_FAMILY-12621";Tend="1497";Tstart="954";shortTE="F";uid="a9e3a67d-9211-42bf-a8bf-ce4a5b861b4f"
VSBQ01000056.1	RepeatMasker	DNA/hAT	972399	972849	1777	-	.	ID="RND-5_FAMILY-244";Tend="1044";Tstart="634";shortTE="F";uid="e9160344-c21f-4f03-96a2-818b76eab8fb"
VSBQ01000056.1	RepeatMasker	DNA	1234856	1235247	634	-	.	ID="ttaa2d_ap";Tend="423";Tstart="59";shortTE="F";uid="a82b7507-f731-41ab-b507-cadcdbc244b5"
VSBQ01000056.1	RepeatMasker	Retroposon?	766090	766371	1151	-	.	ID="RND-4_FAMILY-1269";Tend="1128";Tstart="830";shortTE="F";uid="b54698ae-9808-4ac6-8a18-67c6383b6f8d"
VSBQ01000056.1	RepeatMasker	RC/Helitron	1138301	1138563	1116	-	.	ID="RND-5_FAMILY-1400";Tend="1307";Tstart="1053";shortTE="F";uid="3f340195-b91d-4007-83ce-cf5e678693a3"
VSBQ01000056.1	RepeatMasker	LTR/Gypsy	610223	610348	485	-	.	ID="RND-6_FAMILY-6665";Tend="283";Tstart="142";shortTE="F";uid="fed2bf26-ca0f-4452-8b84-674d0f1f045e"
VSBQ01000056.1	RepeatMasker	Unknown	552579	552708	443	-	.	ID="RND-6_FAMILY-13755";Tend="638";Tstart="533";shortTE="F";uid="0e213187-e07f-4e24-9c55-68e5efaa7a4b"
VSBQ01000056.1	RepeatMasker	DNA	1264780	1265386	3741	-	.	ID="TTAA12_AP";Tend="589";Tstart="2";shortTE="F";uid="723cf245-a6ff-40ad-bdbd-c1d4d41be73e"
VSBQ01000056.1	RepeatMasker	Unknown	1008676	1009330	833	-	.	ID="RND-5_FAMILY-4153";Tend="1624";Tstart="910";shortTE="F";uid="1a5da78c-3784-45ec-91e8-cd51c40b6df3"
VSBQ01000056.1	RepeatMasker	DNA	1294800	1295156	2175	-	.	ID="RND-5_FAMILY-1844";Tend="1520";Tstart="1168";shortTE="F";uid="53fbfc12-2221-402e-8b66-fabf4afef633"
VSBQ01000056.1	RepeatMasker	DNA	184774	185489	1047	-	.	ID="DNA4-2_AP";Tend="715";Tstart="14";shortTE="F";uid="3a16bf34-6920-427f-9e4e-8ffb11a0cc3c"
VSBQ01000056.1	RepeatMasker	DNA	4386	4960	2752	-	.	ID="DNA4-3_AP";Tend="635";Tstart="5";shortTE="F";uid="8a9a8ade-88b9-4e4c-b20d-f892ffb42b92"
VSBQ01000056.1	RepeatMasker	DNA	634385	634860	560	-	.	ID="DNA4-3_AP";TEgroup="ctg_56%7CDNA4-3_AP%7C4";Tend="261";Tstart="4";shortTE="F";uid="3ef3f56f-7c26-4cb1-8489-8d8a083e429a"
VSBQ01000056.1	RepeatMasker	DNA	48112	48553	950	-	.	ID="TTAA3B_AP";Tend="436";Tstart="4";shortTE="F";uid="f546e968-3938-413e-b13d-31a1d103eee4"
VSBQ01000056.1	RepeatMasker	Unknown	233653	233999	1429	-	.	ID="RND-6_FAMILY-2010";Tend="1689";Tstart="1361";shortTE="F";uid="8b1e62bf-3e52-4c63-b589-74a5f9104781"
VSBQ01000056.1	RepeatMasker	DNA/CMC-Transib	126187	126287	628	-	.	ID="RND-6_FAMILY-16630";Tend="135";Tstart="35";shortTE="F";uid="64b3c5df-c723-4f9c-b997-ce078496e7fc"
VSBQ01000056.1	RepeatMasker	DNA/hAT-Charlie	971022	971276	843	-	.	ID="RND-5_FAMILY-2562";Tend="1224";Tstart="996";shortTE="F";uid="1257b1ac-d95d-4e17-a725-bc835a24ce4e"
VSBQ01000056.1	RepeatMasker	DNA	405181	405795	1787	-	.	ID="DNA4-2_AP";Tend="769";Tstart="198";shortTE="F";uid="2eadbabb-d2e3-46ce-9dc6-79bcb75fdf7f"
VSBQ01000056.1	RepeatMasker	DNA/Sola-1	1020820	1020922	785	-	.	ID="DNA4-4_AP";Tend="238";Tstart="136";shortTE="F";uid="b5d70fc2-fda5-4fe8-ac7f-f8e895a7bf2d"
VSBQ01000056.1	RepeatMasker	Unknown	150887	151230	3008	-	.	ID="RND-1_FAMILY-82";Tend="1334";Tstart="991";shortTE="F";uid="1aa3f87f-d826-48ad-b86f-1513c51c8cb6"
VSBQ01000056.1	RepeatMasker	DNA/MULE-NOF	996755	997697	2043	-	.	ID="RND-6_FAMILY-8630";TEgroup="ctg_56%7CRND-6_FAMILY-8630%7C1";Tend="1023";Tstart="5";shortTE="F";uid="46f5a139-1125-4226-b6a3-d2f9a2164656"
VSBQ01000056.1	RepeatMasker	DNA	330401	330702	1256	-	.	ID="DNA4-3_AP";TEgroup="ctg_56%7CDNA4-3_AP%7C3";Tend="618";Tstart="257";shortTE="F";uid="9ce364c3-f86c-47f8-99ab-319550c5122e"
VSBQ01000056.1	RepeatMasker	Unknown	969850	970198	2042	-	.	ID="RND-1_FAMILY-43";Tend="1443";Tstart="1103";shortTE="F";uid="5f2bff65-3ebc-4da2-abae-54c8d8088749"
VSBQ01000056.1	RepeatMasker	DNA/Ginger	21265	21510	510	-	.	ID="RND-6_FAMILY-7106";Tend="958";Tstart="702";shortTE="F";uid="d0a92f92-db30-439c-adc5-51ab9b9e992b"
VSBQ01000056.1	RepeatMasker	DNA	1302120	1302473	778	-	.	ID="DNA-TTAA-1_AP";Tend="409";Tstart="1";shortTE="F";uid="fb1bcb8a-c38a-4af2-b633-74c5af40e187"
VSBQ01000056.1	RepeatMasker	DNA/Kolobok-E	133449	133574	485	-	.	ID="RND-1_FAMILY-368";Tend="1761";Tstart="1636";shortTE="F";uid="7b7250b9-fa6e-4d2f-9ee4-cdc266a4b54d"
VSBQ01000056.1	RepeatMasker	Retroposon?	512760	512891	757	-	.	ID="SINE2-1_AP";Tend="367";Tstart="229";shortTE="F";uid="8a4ec9ae-9e56-4207-8a67-5c5de5eaa7a8"
VSBQ01000056.1	RepeatMasker	DNA/hAT-Tip100	779033	779376	2120	-	.	ID="DNA8-106_AP";Tend="333";Tstart="1";shortTE="F";uid="d9ec1209-1fa9-4429-8f10-f70a78fc9edb"
VSBQ01000056.1	RepeatMasker	Unknown	609194	609621	2347	-	.	ID="RND-4_FAMILY-3026";Tend="1394";Tstart="961";shortTE="F";uid="5c29b7bc-97bc-4f4f-be2a-1a2e6060d028"
VSBQ01000056.1	RepeatMasker	DNA/Ginger	427696	427932	732	-	.	ID="RND-1_FAMILY-259";Tend="1312";Tstart="1067";shortTE="F";uid="abe13522-b65a-471c-909c-4e6771b42442"
VSBQ01000056.1	RepeatMasker	Unknown	440392	440608	992	-	.	ID="RND-6_FAMILY-8913";Tend="1630";Tstart="1419";shortTE="F";uid="2571a104-acb8-4963-b10d-47a55949cfa0"
VSBQ01000056.1	RepeatMasker	Unknown	1180501	1180752	1213	-	.	ID="RND-5_FAMILY-2722";Tend="737";Tstart="488";shortTE="F";uid="f9d01385-4ceb-4650-8341-f7f20d505749"
VSBQ01000056.1	RepeatMasker	Unknown	477784	478123	2168	-	.	ID="RND-6_FAMILY-604";Tend="1670";Tstart="1328";shortTE="F";uid="3fd02030-fdd7-4f72-a495-2a3148f5e359"
VSBQ01000056.1	RepeatMasker	Unknown	1040061	1040214	726	-	.	ID="RND-4_FAMILY-1665";Tend="1067";Tstart="922";shortTE="F";uid="ec714fba-a37c-4615-aa74-d9f65a22b6dd"
VSBQ01000056.1	RepeatMasker	DNA	32038	32428	1225	-	.	ID="DNAX-2_AP";Tend="466";Tstart="64";shortTE="F";uid="ccc55e3e-4da8-410e-a8a0-9f620048c909"
VSBQ01000056.1	RepeatMasker	DNA/hAT-Charlie	1164087	1164550	2443	-	.	ID="RND-6_FAMILY-24625";Tend="1456";Tstart="973";shortTE="F";uid="8a69e79b-7381-455b-9598-254953a47ce5"
VSBQ01000056.1	RepeatMasker	Unknown	249850	250169	2121	-	.	ID="RND-6_FAMILY-5141";Tend="1231";Tstart="912";shortTE="F";uid="ec81a703-9447-4665-a579-08d31f9a6b98"
VSBQ01000056.1	RepeatMasker	DNA	1115396	1115588	604	-	.	ID="dna4-3_ap";Tend="377";Tstart="185";shortTE="F";uid="b38d5019-9a41-482e-b7ab-2ca85409a4ce"
VSBQ01000056.1	RepeatMasker	DNA/Ginger	108481	108689	674	-	.	ID="RND-1_FAMILY-259";Tend="767";Tstart="563";shortTE="F";uid="8d82c1b0-d1f8-4ebf-81ce-4bb63cbc42b5"
VSBQ01000056.1	RepeatMasker	DNA/hAT	1230485	1230821	2025	-	.	ID="RND-1_FAMILY-92";Tend="1457";Tstart="1118";shortTE="F";uid="a9b68778-9b3f-4139-8362-24b553a0e676"
VSBQ01000056.1	RepeatMasker	DNA/Ginger	137246	137444	965	-	.	ID="RND-1_FAMILY-259";Tend="770";Tstart="580";shortTE="F";uid="92bc83b5-d456-4a1a-9fad-6f0d2eaf0fe0"
VSBQ01000056.1	RepeatMasker	DNA	406017	406212	495	-	.	ID="dna4-2_ap";Tend="185";Tstart="1";shortTE="F";uid="3890ba98-8f53-4800-a791-3a01da29d1a6"
VSBQ01000056.1	RepeatMasker	DNA/Ginger-1	491103	491341	687	-	.	ID="ginger1-2_ap";Tend="3007";Tstart="2783";shortTE="F";uid="f249db7e-5054-4a43-809d-933db8868397"
VSBQ01000056.1	RepeatMasker	DNA/Ginger-1	314068	315446	9038	-	.	ID="RND-6_FAMILY-1155";Tend="2260";Tstart="809";shortTE="F";uid="dba9ed55-65f7-4be5-a36c-fb58ada5ee3d"
VSBQ01000056.1	RepeatMasker	DNA	1120367	1120906	615	-	.	ID="DNA4-2_AP";Tend="769";Tstart="293";shortTE="F";uid="a19e9ba9-381c-4037-b99f-7356bb1c5a91"
VSBQ01000056.1	RepeatMasker	LTR/Copia	173224	175693	17984	-	.	ID="RND-6_FAMILY-1519";Tend="2920";Tstart="493";shortTE="F";uid="5a279132-eec4-4841-bbbc-8c7095de13f4"
VSBQ01000056.1	RepeatMasker	Retroposon?	846540	847199	2118	-	.	ID="RND-4_FAMILY-1269";Tend="1207";Tstart="612";shortTE="F";uid="dc03c925-a38b-4e9a-b2cb-259317773634"
VSBQ01000056.1	RepeatMasker	Unknown	188701	189008	975	-	.	ID="RND-6_FAMILY-10299";Tend="655";Tstart="401";shortTE="F";uid="c1dbb397-7d00-488c-9bd7-fb96c406a654"
VSBQ01000056.1	RepeatMasker	DNA/Ginger-1	490393	491075	3832	-	.	ID="RND-6_FAMILY-1155";Tend="1490";Tstart="788";shortTE="F";uid="d140352c-9005-4ff4-8947-bb9e7c0e9650"
VSBQ01000056.1	RepeatMasker	DNA/Kolobok-E	1295159	1296054	5391	-	.	ID="RND-5_FAMILY-9815";Tend="2327";Tstart="1441";shortTE="F";uid="c04fb50c-4650-4675-965b-fffe6611c1bb"
VSBQ01000056.1	RepeatMasker	Unknown	597477	597587	662	-	.	ID="RND-6_FAMILY-10496";Tend="1047";Tstart="934";shortTE="F";uid="8512e01b-5349-44b5-ba82-21b976f96b90"
VSBQ01000056.1	RepeatMasker	DNA	435563	436016	2585	-	.	ID="ttaa3_ap";Tend="429";Tstart="1";shortTE="F";uid="1cc043b8-4f02-4102-b209-001f2f50da2b"
VSBQ01000056.1	RepeatMasker	DNA	1322875	1322991	861	-	.	ID="RND-6_FAMILY-19982";Tend="1446";Tstart="1312";shortTE="F";uid="ff85072f-b848-450c-ab93-24dffca85c99"
VSBQ01000056.1	RepeatMasker	LINE/R1	1201077	1201776	5144	-	.	ID="RND-6_FAMILY-146";Tend="1579";Tstart="888";shortTE="F";uid="70c8eb12-1603-4b4d-b1c9-2e2843b599e4"
VSBQ01000056.1	RepeatMasker	LINE/I	198676	199174	1307	-	.	ID="RND-4_FAMILY-165";Tend="1246";Tstart="852";shortTE="F";uid="d7eb3232-9831-41a7-a1bd-bcba6800f3b9"
VSBQ01000056.1	RepeatMasker	DNA/hAT-hAT19	1321393	1321531	744	-	.	ID="RND-6_FAMILY-5747";Tend="2645";Tstart="2502";shortTE="F";uid="e15e0f0b-6017-430c-9d03-195e8ac548dd"
VSBQ01000056.1	RepeatMasker	Unknown	296880	297664	1559	-	.	ID="RND-6_FAMILY-175";TEgroup="ctg_56%7CRND-6_FAMILY-175%7C1";Tend="1832";Tstart="757";shortTE="F";uid="d740e765-bef4-43ea-a78c-3b5a32e1855f"
VSBQ01000056.1	RepeatMasker	DNA	149767	150155	1118	-	.	ID="DNA4-2_AP";Tend="769";Tstart="379";shortTE="F";uid="66b6ab40-aea6-4d90-8a14-cd5b420d86a0"
VSBQ01000056.1	RepeatMasker	Retroposon?	95288	95420	409	-	.	ID="RND-1_FAMILY-185";Tend="1615";Tstart="1474";shortTE="F";uid="93ba8744-8b59-484c-bb71-0fc8c135e5ec"
VSBQ01000056.1	RepeatMasker	DNA/hAT-Tip100	133745	134213	2364	-	.	ID="RND-6_FAMILY-9781";TEgroup="ctg_56%7CRND-6_FAMILY-9781%7C1";Tend="1513";Tstart="763";shortTE="F";uid="705465ca-bc51-4985-acf9-20c9a2055fad"
VSBQ01000056.1	RepeatMasker	DNA	184024	184251	1069	-	.	ID="DNA4-3_AP";TEgroup="ctg_56%7CDNA4-3_AP%7C2";Tend="637";Tstart="484";shortTE="F";uid="1cc6b76a-163a-4441-911f-35d9931a5cab"
VSBQ01000056.1	RepeatMasker	Retroposon?	1146950	1147437	2978	-	.	ID="RND-6_FAMILY-12621";Tend="1482";Tstart="960";shortTE="F";uid="1ce7354c-f9a7-436d-b200-9a68f4475dfa"
VSBQ01000056.1	RepeatMasker	Unknown	235548	235901	641	-	.	ID="RND-1_FAMILY-8";Tend="1297";Tstart="916";shortTE="F";uid="5a97205f-9498-48e3-8ace-98a11b97f3b0"
VSBQ01000056.1	RepeatMasker	DNA/hAT?	96095	96280	571	-	.	ID="RND-6_FAMILY-11462";Tend="572";Tstart="422";shortTE="F";uid="55e12ccb-0f5a-401f-8e59-bb5d4b5ff7a5"
VSBQ01000056.1	RepeatMasker	Retroposon?	1263440	1263952	3618	-	.	ID="RND-6_FAMILY-12621";Tend="1480";Tstart="976";shortTE="F";uid="e31eb314-dbc4-471d-a9ec-249131505260"
VSBQ01000056.1	RepeatMasker	DNA	893850	894244	735	-	.	ID="RND-1_FAMILY-269";Tend="1270";Tstart="886";shortTE="F";uid="39609da1-ccae-47a0-8f52-1ebbdf64705e"
VSBQ01000056.1	RepeatMasker	DNA/Kolobok-E	1107489	1108356	551	-	.	ID="KOLOBOKE-2_AP";Tend="2046";Tstart="1119";shortTE="F";uid="d0846307-8d7f-451f-a25e-450a6637bb16"
VSBQ01000056.1	RepeatMasker	Unknown	256704	257015	997	-	.	ID="RND-4_FAMILY-1665";Tend="1240";Tstart="921";shortTE="F";uid="b6d21548-abd9-4c9b-96c6-ace235194216"
VSBQ01000056.1	RepeatMasker	RC/Helitron	603756	603930	445	-	.	ID="RND-1_FAMILY-115";Tend="1838";Tstart="1664";shortTE="F";uid="ff6a603a-6a39-4795-a474-474a211fb21a"
VSBQ01000056.1	RepeatMasker	DNA	582546	582862	962	-	.	ID="TTAA16_AP";Tend="550";Tstart="157";shortTE="F";uid="39ad8958-797d-4ef0-9223-a2741d6a9b11"
VSBQ01000056.1	RepeatMasker	DNA/Ginger	545255	546030	4723	-	.	ID="RND-1_FAMILY-259";Tend="1346";Tstart="563";shortTE="F";uid="05fe3718-8794-456d-b919-74a0bfaa87f3"
VSBQ01000056.1	RepeatMasker	DNA/Ginger-1	1326355	1327807	10366	-	.	ID="RND-6_FAMILY-1155";Tend="2260";Tstart="792";shortTE="F";uid="bbc0decd-5c2e-4f33-95ed-83e2c9b9ea0d"
VSBQ01000056.1	RepeatMasker	DNA	921088	921555	1861	-	.	ID="DNA4-3_AP";Tend="482";Tstart="1";shortTE="F";uid="1b407b2e-526e-488f-aa4d-bb6e3a31b030"
VSBQ01000056.1	RepeatMasker	DNA/hAT-Ac	306587	306849	834	-	.	ID="RND-6_FAMILY-15609";Tend="466";Tstart="211";shortTE="F";uid="6c020bc6-1f4c-464e-a33a-ebf18e20acad"
VSBQ01000056.1	RepeatMasker	DNA/Kolobok-E	512345	512609	901	-	.	ID="KOLOBOKE-3_AP";Tend="2175";Tstart="1925";shortTE="F";uid="c8cca175-c910-4c8d-a0e4-44633a98d42e"
VSBQ01000056.1	RepeatMasker	Retroposon?	744019	744646	2553	-	.	ID="SINE2-1_AP";Tend="1425";Tstart="722";shortTE="F";uid="6ea36666-ee65-46bc-8f28-03a5edb6bd6b"
VSBQ01000056.1	RepeatMasker	DNA/hAT-Tip100	240772	241578	5424	-	.	ID="DNA8-18_AP";Tend="820";Tstart="1";shortTE="F";uid="c0d719c8-b077-494e-9960-f574c537c124"
VSBQ01000056.1	RepeatMasker	DNA	894339	894632	706	-	.	ID="DNAX-2_AP";Tend="303";Tstart="1";shortTE="F";uid="6e1ccedd-3333-4f34-b2ce-79c9b3f4190f"
VSBQ01000056.1	RepeatMasker	Retroposon?	1114922	1115082	472	-	.	ID="RND-4_FAMILY-1269";Tend="1436";Tstart="1296";shortTE="F";uid="3a9d2edb-0b7e-497d-808c-3614165dcf29"
VSBQ01000056.1	RepeatMasker	DNA	580158	580630	2103	-	.	ID="DNAX-2_AP";Tend="459";Tstart="1";shortTE="F";uid="8013db91-a4af-4bf5-a86a-a5e1dc3609cd"
VSBQ01000056.1	RepeatMasker	Unknown	114019	114168	884	-	.	ID="HALYOMORPHA_HALYS-3_FAMILY-286";Tend="1598";Tstart="989";shortTE="F";uid="65953d1b-8682-4a46-b15b-03701ab626f5"
VSBQ01000056.1	RepeatMasker	Unknown	616776	616906	403	-	.	ID="RND-6_FAMILY-22451";Tend="944";Tstart="806";shortTE="F";uid="83a5edc8-e01f-4efb-b6ad-78acf09470f6"
VSBQ01000056.1	RepeatMasker	Retroposon?	478484	478736	665	-	.	ID="RND-4_FAMILY-1269";Tend="291";Tstart="50";shortTE="F";uid="c56a8291-cbc0-4102-83ef-c6dbab56fb64"
VSBQ01000056.1	RepeatMasker	DNA/hAT-hAT19	242085	242256	401	-	.	ID="RND-1_FAMILY-333";Tend="942";Tstart="784";shortTE="F";uid="2943bcf2-a71f-4fff-b07c-655a23a428c9"
VSBQ01000056.1	RepeatMasker	Retroposon?	98822	100151	5823	-	.	ID="SINE2-1_AP";Tend="1424";Tstart="1";shortTE="F";uid="365a3d29-c36b-4c8d-9d4c-391e066e6638"
VSBQ01000056.1	RepeatMasker	DNA/Ginger-1	494381	494560	988	-	.	ID="rnd-6_family-1155";Tend="1781";Tstart="1614";shortTE="F";uid="24e96246-a8eb-4ca3-9391-27aea83b46b9"
VSBQ01000056.1	RepeatMasker	DNA/hAT-Tip100	60392	60553	970	-	.	ID="DNA8-6_AP";Tend="172";Tstart="1";shortTE="F";uid="0f3ca347-1bed-4d2f-ad97-a75d8c99b2a3"
VSBQ01000056.1	RepeatMasker	DNA	571434	571763	2050	-	.	ID="DNAX-2_AP";Tend="342";Tstart="5";shortTE="F";uid="d417c52a-6592-465c-b16c-4f2e6cff84ef"
VSBQ01000056.1	RepeatMasker	DNA/Ginger	106385	106591	705	-	.	ID="RND-6_FAMILY-7106";TEgroup="ctg_56%7CRND-6_FAMILY-7106%7C1";Tend="2189";Tstart="695";shortTE="T";uid="ee4aa7bf-9de3-4a10-a0c3-d9351078493b"
VSBQ01000056.1	RepeatMasker	DNA	21102	21250	515	-	.	ID="RND-6_FAMILY-17942";Tend="1399";Tstart="1233";shortTE="F";uid="e2c8eb87-468a-4eb8-b3dc-9cead75c6f67"
VSBQ01000056.1	RepeatMasker	DNA	469464	469843	791	-	.	ID="TTAA3B_AP";Tend="428";Tstart="75";shortTE="F";uid="0fa1d64f-c331-4eb3-b7f0-a2ff64868ba0"
VSBQ01000056.1	RepeatMasker	DNA/hAT	1116919	1117404	3111	-	.	ID="DNA8-101_AP";Tend="486";Tstart="1";shortTE="F";uid="17f7c793-2438-4977-b4ed-5c2f1248ad7b"
VSBQ01000056.1	RepeatMasker	DNA	851025	851456	2156	-	.	ID="RND-6_FAMILY-11496";Tend="1278";Tstart="840";shortTE="F";uid="e795c837-e4d7-4ab1-a466-c875e56ea0f8"
VSBQ01000056.1	RepeatMasker	DNA/CMC-EnSpm	1073543	1073827	2389	-	.	ID="RND-5_FAMILY-21";Tend="1359";Tstart="1075";shortTE="F";uid="b32c6d01-95d0-4bc3-ba12-e312844ea480"
VSBQ01000056.1	RepeatMasker	DNA/hAT-Tip100	359571	359713	911	-	.	ID="HAT-3_AP";Tend="2471";Tstart="2323";shortTE="F";uid="9a466851-ccfc-4722-8157-84eb6a233636"
VSBQ01000056.1	RepeatMasker	Unknown	553633	553734	586	-	.	ID="RND-1_FAMILY-409";Tend="1018";Tstart="918";shortTE="F";uid="5742ccce-e7a4-4ab5-9a50-0e9ce45bb6ef"
VSBQ01000056.1	RepeatMasker	Unknown	363699	363905	798	-	.	ID="RND-4_FAMILY-409";Tend="1354";Tstart="1146";shortTE="F";uid="0ec264c9-3781-4f6f-bdb2-e568cfdfe353"
VSBQ01000056.1	RepeatMasker	RC/Helitron	848980	849101	566	-	.	ID="RND-4_FAMILY-43";Tend="1326";Tstart="1203";shortTE="F";uid="92c4d038-3205-41b0-a979-756754f5c228"
VSBQ01000056.1	RepeatMasker	Unknown	428429	428731	1766	-	.	ID="RND-4_FAMILY-4274";Tend="1746";Tstart="1443";shortTE="F";uid="f652fdbf-8aa3-4ca3-9e22-39dce719cd54"
VSBQ01000056.1	RepeatMasker	DNA/hAT?	364008	364553	1823	-	.	ID="rnd-6_family-11462";Tend="1380";Tstart="381";shortTE="F";uid="ca100c34-0771-4de2-a6c7-cce3a5479fef"
VSBQ01000056.1	RepeatMasker	Unknown	1123377	1123741	2059	-	.	ID="RND-4_FAMILY-3026";Tend="1310";Tstart="943";shortTE="F";uid="2c6eaf2c-c24f-4bc8-8cba-56e0a120992d"
VSBQ01000056.1	RepeatMasker	Unknown	346424	346888	2424	-	.	ID="RND-6_FAMILY-31418";Tend="1348";Tstart="880";shortTE="F";uid="d64d5e0d-937d-43f3-a5bd-14d1851a714a"
VSBQ01000056.1	RepeatMasker	DNA/hAT?	1152393	1152947	1968	-	.	ID="RND-4_FAMILY-532";TEgroup="ctg_56%7CRND-4_FAMILY-532%7C1";Tend="1915";Tstart="608";shortTE="F";uid="0f03ee02-e5ed-4371-af06-fbec1277e6ee"
VSBQ01000056.1	RepeatMasker	DNA/hAT-Ac	293742	293958	1314	-	.	ID="RND-5_FAMILY-3126";Tend="1494";Tstart="1285";shortTE="F";uid="e7277b58-4715-4409-95f8-14ded2883d58"
VSBQ01000056.1	RepeatMasker	Unknown	472349	472712	2469	-	.	ID="RND-1_FAMILY-409";Tend="1256";Tstart="905";shortTE="F";uid="2382fc94-c600-4836-9356-c6079d10d393"
VSBQ01000056.1	RepeatMasker	DNA/Kolobok-E	159822	160169	411	-	.	ID="KOLOBOKE-3_AP";TEgroup="ctg_56%7CKOLOBOKE-3_AP%7C1";Tend="5087";Tstart="4801";shortTE="T";uid="73498685-d3bb-4fd1-bc21-9cf48e79a8b7"
VSBQ01000056.1	RepeatMasker	Retroposon?	40077	40401	1991	-	.	ID="RND-6_FAMILY-1663";Tend="1330";Tstart="1005";shortTE="F";uid="3e49d94d-0dc8-4ea8-8631-66ae93251de8"
VSBQ01000056.1	RepeatMasker	DNA/Sola-1	158021	158250	519	-	.	ID="RND-6_FAMILY-8978";Tend="916";Tstart="693";shortTE="F";uid="1975f759-70a9-4d24-a2ed-63a8619e1924"
VSBQ01000056.1	RepeatMasker	DNA	225625	225972	1057	-	.	ID="DNA4-2_AP";Tend="344";Tstart="2";shortTE="F";uid="ac334990-3b56-4cfd-92da-9a66f123e07b"
VSBQ01000056.1	RepeatMasker	Unknown	1076294	1076435	502	-	.	ID="RND-5_FAMILY-1545";Tend="1603";Tstart="1445";shortTE="F";uid="2a7c8c1e-5013-441b-8df5-9ae26e9798f9"
VSBQ01000056.1	RepeatMasker	DNA/hAT-Tip100	137948	138670	605	-	.	ID="rnd-6_family-12727";Tend="1510";Tstart="519";shortTE="F";uid="c4e3dee1-c595-459d-af0d-9301d0c7b863"
VSBQ01000056.1	RepeatMasker	Unknown	1101150	1101305	1081	-	.	ID="RND-6_FAMILY-26951";Tend="1148";Tstart="992";shortTE="F";uid="263a4eca-0bb5-4dcb-951a-1f11b2ee25bd"
VSBQ01000056.1	RepeatMasker	DNA/Ginger	428013	428247	1314	-	.	ID="RND-6_FAMILY-7106";Tend="946";Tstart="702";shortTE="F";uid="8a821d27-ee74-416c-9b50-3a9b7ca6724d"
VSBQ01000056.1	RepeatMasker	DNA/hAT	875296	875684	1534	-	.	ID="RND-5_FAMILY-1549";TEgroup="ctg_56%7CRND-5_FAMILY-1549%7C1";Tend="1217";Tstart="689";shortTE="F";uid="4a1d8094-3556-43aa-a84e-b83900b4247e"
VSBQ01000056.1	RepeatMasker	DNA/Ginger-1	471614	471896	1619	-	.	ID="RND-6_FAMILY-1155";Tend="1067";Tstart="800";shortTE="F";uid="e95184ab-2051-484c-9854-42346cc0ca01"
VSBQ01000056.1	RepeatMasker	DNA/Kolobok-E	465942	466847	5377	-	.	ID="RND-5_FAMILY-9815";Tend="2327";Tstart="1442";shortTE="F";uid="802713ad-dd51-449d-aa40-39d23d2cc2c8"
VSBQ01000056.1	RepeatMasker	DNA/hAT?	384946	385365	824	-	.	ID="RND-4_FAMILY-532";Tend="1913";Tstart="1518";shortTE="F";uid="5cad42f6-9c51-4062-aa3d-2bd5d767ac8a"
VSBQ01000056.1	RepeatMasker	DNA/Ginger-1	126593	127278	4648	-	.	ID="RND-6_FAMILY-1155";Tend="1494";Tstart="808";shortTE="F";uid="dc1a24f1-8fdf-40fa-b375-dd76992758be"
VSBQ01000056.1	RepeatMasker	Retroposon?	1298680	1299297	2821	-	.	ID="SINE2-1_AP";Tend="1422";Tstart="783";shortTE="F";uid="c1d6074b-bef5-4785-84b4-5190a9d35151"
VSBQ01000056.1	RepeatMasker	DNA/hAT?	1086098	1086200	425	-	.	ID="RND-1_FAMILY-86";Tend="1406";Tstart="1301";shortTE="F";uid="68ef0b14-6f5c-4bda-9de8-1371bfaadbae"
VSBQ01000056.1	RepeatMasker	DNA	962025	962564	3837	-	.	ID="TTAA14_AP";Tend="552";Tstart="5";shortTE="F";uid="13eac22d-93b1-4ab2-9724-8250dfdb4bcf"
VSBQ01000056.1	RepeatMasker	DNA/hAT-hAT19	1044258	1044378	542	-	.	ID="RND-6_FAMILY-21280";Tend="1012";Tstart="887";shortTE="F";uid="409c8679-31fa-4f77-a985-19cb9bb7b0fe"
VSBQ01000056.1	RepeatMasker	DNA/hAT-Tip100	129815	130088	470	-	.	ID="HAT-N3_AP";TEgroup="ctg_56%7CHAT-N3_AP%7C1";Tend="462";Tstart="306";shortTE="T";uid="e1072407-a104-4b4e-9a1f-1a13822c1a43"
VSBQ01000056.1	RepeatMasker	DNA	1274823	1275441	1094	-	.	ID="DNA4-2_AP";Tend="649";Tstart="1";shortTE="F";uid="45811ef5-9182-4d83-bc80-9a4905ad85e5"
VSBQ01000056.1	RepeatMasker	DNA/MULE-MuDR	1050541	1050866	744	-	.	ID="RND-5_FAMILY-301";Tend="1059";Tstart="749";shortTE="F";uid="0961218e-b6e9-4866-896b-a9b2773a5c06"
VSBQ01000056.1	RepeatMasker	DNA	399950	400399	2003	-	.	ID="DNAX-2_AP";Tend="467";Tstart="1";shortTE="F";uid="59e52c57-fe2c-4e4f-b358-fc6cb22383c8"
VSBQ01000056.1	RepeatMasker	DNA	960233	960877	492	-	.	ID="TTAA3C_AP";TEgroup="ctg_56%7CTTAA3C_AP%7C1";Tend="372";Tstart="1";shortTE="T";uid="b4f4eb65-6e99-4a78-8cc3-914ebc9e8cb5"
VSBQ01000056.1	RepeatMasker	DNA/hAT-Tip100	845288	845609	1662	-	.	ID="RND-4_FAMILY-1270";Tend="1264";Tstart="943";shortTE="F";uid="6c079249-1664-4583-88e5-83135cb39962"
VSBQ01000056.1	RepeatMasker	Unknown	582909	583087	660	-	.	ID="RND-6_FAMILY-7059";Tend="882";Tstart="696";shortTE="F";uid="f252dc3d-02da-4ff7-86f1-233a5f588ccf"
VSBQ01000056.1	RepeatMasker	RC/Helitron	603952	604362	1729	-	.	ID="RND-1_FAMILY-26";Tend="1521";Tstart="1021";shortTE="F";uid="8113c8b9-6373-4863-a3d1-e102253d77eb"
VSBQ01000056.1	RepeatMasker	DNA	672300	672886	3585	-	.	ID="rnd-5_family-10525";Tend="1738";Tstart="1292";shortTE="F";uid="555a0c58-b90d-4865-8e24-66e0693e57c8"
VSBQ01000056.1	RepeatMasker	DNA/hAT-Tip100	675915	676689	4013	-	.	ID="RND-6_FAMILY-7556";TEgroup="ctg_56%7CRND-6_FAMILY-7556%7C1";Tend="1455";Tstart="899";shortTE="F";uid="2ef07bb4-e597-4932-b79c-fbc33f9ed6e1"
VSBQ01000056.1	RepeatMasker	DNA/hAT-hAT19	781373	781505	411	-	.	ID="RND-6_FAMILY-21280";Tend="1024";Tstart="884";shortTE="F";uid="87d5b0a8-8f34-46bd-83c1-10b4d7ab8b20"
VSBQ01000056.1	RepeatMasker	Retroposon?	492212	492778	885	-	.	ID="SINE2-2_AP";Tend="1998";Tstart="1418";shortTE="F";uid="89f9fc9e-9cb3-45b7-80ad-e62934168578"
VSBQ01000056.1	RepeatMasker	DNA/Sola-1	107526	108104	1978	-	.	ID="RND-1_FAMILY-104";Tend="2091";Tstart="1448";shortTE="F";uid="b4accf45-0588-4d28-9ac7-971f815f3c3e"
VSBQ01000056.1	RepeatMasker	DNA/hAT-hAT19	901577	901702	479	-	.	ID="RND-6_FAMILY-5798";Tend="809";Tstart="690";shortTE="F";uid="2beb327a-1e02-4066-b2d2-a6e645eaf83c"
VSBQ01000056.1	RepeatMasker	DNA	1192061	1192433	1705	-	.	ID="DNAX-2_AP";Tend="467";Tstart="1";shortTE="F";uid="9e7fb9a1-49df-40f6-b33a-e89333490de5"
VSBQ01000056.1	RepeatMasker	Unknown	1183004	1183390	1507	-	.	ID="RND-4_FAMILY-2427";Tend="1303";Tstart="912";shortTE="F";uid="7de84de1-a543-4a7e-bf62-277883bed603"
VSBQ01000056.1	RepeatMasker	DNA/Kolobok-E	329597	329833	881	-	.	ID="rnd-6_family-16369";Tend="1536";Tstart="1320";shortTE="F";uid="bcee9d7b-4020-4750-be99-da300c67283d"
VSBQ01000056.1	RepeatMasker	DNA	578219	578531	788	-	.	ID="DNAX-2_AP";Tend="453";Tstart="127";shortTE="F";uid="16d9251f-f27f-47d9-bc3e-48a0cb898176"
VSBQ01000056.1	RepeatMasker	DNA/hAT-Charlie	526643	526955	2597	-	.	ID="RND-1_FAMILY-362";Tend="1271";Tstart="959";shortTE="F";uid="2b0dc648-216b-4498-b3df-0381a3b035bc"
VSBQ01000056.1	RepeatMasker	Unknown	172803	172959	1232	-	.	ID="RND-1_FAMILY-96";Tend="1122";Tstart="966";shortTE="F";uid="417e00d0-4761-4a76-9bb6-cac9ce8e470a"
VSBQ01000056.1	RepeatMasker	LTR/Gypsy	430626	430772	599	-	.	ID="RND-6_FAMILY-6665";Tend="286";Tstart="143";shortTE="F";uid="5eb5cbae-d12f-4e9e-9a7e-893e7e8e139d"
VSBQ01000056.1	RepeatMasker	LTR/Gypsy	1205515	1205649	498	-	.	ID="RND-6_FAMILY-6665";Tend="271";Tstart="143";shortTE="F";uid="75b94952-4747-40b6-99ec-2b8bd7cc3319"
VSBQ01000056.1	RepeatMasker	DNA	982885	983308	3391	-	.	ID="TTAA2_AP";Tend="427";Tstart="2";shortTE="F";uid="328fc653-433c-4d5a-a116-2e64d57182a4"
VSBQ01000056.1	RepeatMasker	DNA/hAT	990498	990715	431	-	.	ID="RND-5_FAMILY-1143";Tend="345";Tstart="154";shortTE="F";uid="e4517997-aaa0-43d2-a3fc-f549308f3f6e"
VSBQ01000056.1	RepeatMasker	DNA/hAT-Charlie	1179121	1179603	1192	-	.	ID="DNA8-86_AP";Tend="466";Tstart="1";shortTE="F";uid="9e28cb86-6719-4b2c-98cc-b92267e14c7d"
VSBQ01000056.1	RepeatMasker	Retroposon?	667538	668053	1770	-	.	ID="RND-6_FAMILY-5081";Tend="1890";Tstart="1359";shortTE="F";uid="1a16cd54-608c-4162-86b5-e4db8abe7af6"
VSBQ01000056.1	RepeatMasker	DNA	650297	650566	1635	-	.	ID="TTAA3_AP";Tend="426";Tstart="156";shortTE="F";uid="6302eea0-b393-4a90-9314-2c4d5717f74e"
VSBQ01000056.1	RepeatMasker	DNA/Ginger	441943	442109	739	-	.	ID="RND-6_FAMILY-7106";Tend="956";Tstart="802";shortTE="F";uid="7ff95d0a-8d37-4a75-b777-0c5b3db2b1ba"
VSBQ01000056.1	RepeatMasker	DNA/Ginger	607515	608090	1633	-	.	ID="RND-1_FAMILY-259";Tend="1200";Tstart="586";shortTE="F";uid="b3ad8ef0-17be-40de-ba6d-6de81e905e37"
VSBQ01000056.1	RepeatMasker	Retroposon?	59334	59836	3013	-	.	ID="RND-6_FAMILY-12621";Tend="1480";Tstart="971";shortTE="F";uid="9255ad03-4578-4202-96b5-2cb557f1948d"
VSBQ01000056.1	RepeatMasker	DNA/Kolobok-E	571035	571203	444	-	.	ID="RND-4_FAMILY-171";Tend="1212";Tstart="1064";shortTE="F";uid="b7a54ad2-9b8f-4d95-93d9-87edf1f6c2a7"
VSBQ01000056.1	RepeatMasker	DNA	153904	154153	476	-	.	ID="dna4-2_ap";Tend="225";Tstart="1";shortTE="F";uid="3a6840e5-b0d7-48e0-b376-ee826222c1ba"
VSBQ01000056.1	RepeatMasker	Retroposon?	54404	54619	723	-	.	ID="SINE2-1_AP";Tend="1449";Tstart="1230";shortTE="F";uid="f28ccce5-e562-45ab-940e-300592329939"
VSBQ01000056.1	RepeatMasker	DNA/Ginger	1233401	1233575	910	-	.	ID="RND-6_FAMILY-7106";Tend="2183";Tstart="2010";shortTE="F";uid="c7bddda6-e056-4241-9e4d-95486200a825"
VSBQ01000056.1	RepeatMasker	DNA	465162	465390	419	-	.	ID="DNA3-3_AP";TEgroup="ctg_56%7CDNA3-3_AP%7C1";Tend="153";Tstart="43";shortTE="T";uid="6fe8bec2-c726-46f5-bd06-3cfadd7b023e"
VSBQ01000056.1	RepeatMasker	Retroposon?	1313415	1313520	583	-	.	ID="RND-1_FAMILY-201";Tend="105";Tstart="2";shortTE="F";uid="0a4e653e-457f-4de0-a461-120777783423"
VSBQ01000056.1	RepeatMasker	DNA/TcMar-Tigger	1119700	1119979	946	-	.	ID="RND-6_FAMILY-1595";Tend="1430";Tstart="1167";shortTE="F";uid="bb627b57-74ca-4a4c-9087-60956e365d98"
VSBQ01000056.1	RepeatMasker	DNA	530446	530984	2559	-	.	ID="ttaa26b_ap";Tend="573";Tstart="2";shortTE="F";uid="578e0d0c-186c-4f40-ab09-ce176e70641a"
VSBQ01000056.1	RepeatMasker	Retroposon?	106878	107191	1112	-	.	ID="RND-6_FAMILY-12621";Tend="1481";Tstart="1193";shortTE="F";uid="2719c6e7-e995-4e78-924d-e9bacab9b762"
VSBQ01000056.1	RepeatMasker	DNA/Ginger-1	1082336	1083165	1668	-	.	ID="RND-6_FAMILY-1155";TEgroup="ctg_56%7CRND-6_FAMILY-1155%7C1";Tend="1629";Tstart="1021";shortTE="F";uid="5281912f-a246-4585-a39d-2f0b74b7fa67"
VSBQ01000056.1	RepeatMasker	DNA	372946	373365	2938	-	.	ID="RND-6_FAMILY-3826";Tend="1372";Tstart="975";shortTE="F";uid="1e37a9d0-7389-4928-af91-8ec89408dac5"
VSBQ01000056.1	RepeatMasker	Unknown	1066194	1066378	832	-	.	ID="RND-5_FAMILY-8440";Tend="871";Tstart="700";shortTE="F";uid="0b8ebd47-b99d-4fb6-a485-1799153c28ef"
VSBQ01000056.1	RepeatMasker	DNA	1055115	1055628	923	-	.	ID="TTAA20_AP";TEgroup="ctg_56%7CTTAA20_AP%7C1";Tend="641";Tstart="7";shortTE="F";uid="3ae13082-6ee6-45b3-9275-694b4403706b"
VSBQ01000056.1	RepeatMasker	LINE/R1	1164765	1165371	3405	-	.	ID="RND-1_FAMILY-176";Tend="1832";Tstart="992";shortTE="F";uid="8bc7622a-270a-455a-8054-8a25cf9d4a5c"
VSBQ01000056.1	RepeatMasker	Retroposon?	668320	668559	730	-	.	ID="RND-6_FAMILY-5571";Tend="1313";Tstart="1059";shortTE="F";uid="d8296ecd-3fb7-497a-8998-0e5a83063777"
VSBQ01000056.1	RepeatMasker	DNA/Kolobok-E	668562	669468	5654	-	.	ID="RND-5_FAMILY-9815";Tend="2327";Tstart="1439";shortTE="F";uid="3a104120-2607-443f-bbe9-075340023781"
VSBQ01000056.1	RepeatMasker	Unknown	1070154	1070389	412	-	.	ID="RND-1_FAMILY-15";Tend="1193";Tstart="950";shortTE="F";uid="5fca18d9-339b-457e-882e-a48c0b8bf9f4"
VSBQ01000056.1	RepeatMasker	DNA	80667	80940	828	-	.	ID="TTAA2D_AP";Tend="313";Tstart="12";shortTE="F";uid="4531b553-357b-4957-b1fa-fb47248aac61"
VSBQ01000056.1	RepeatMasker	Unknown	1290007	1290912	6382	-	.	ID="RND-6_FAMILY-13541";Tend="1752";Tstart="888";shortTE="F";uid="4cb05725-570e-41ae-8e33-626c83318b18"
VSBQ01000056.1	RepeatMasker	Unknown	1000178	1000463	1426	-	.	ID="RND-4_FAMILY-1665";Tend="1186";Tstart="908";shortTE="F";uid="5da74646-11f6-467c-b69d-cc508b6fa967"
VSBQ01000056.1	RepeatMasker	DNA	1113376	1113499	519	-	.	ID="dna4-2_ap";Tend="716";Tstart="589";shortTE="F";uid="173f5de7-03d0-43b2-a65c-5625915f177b"
VSBQ01000056.1	RepeatMasker	Unknown	680345	680571	1388	-	.	ID="RND-5_FAMILY-10452";Tend="1140";Tstart="919";shortTE="F";uid="28c0d8e4-f8b6-4476-968a-793cc6b1726e"
VSBQ01000056.1	RepeatMasker	DNA	52543	52658	582	-	.	ID="TTAA2_AP";Tend="122";Tstart="1";shortTE="F";uid="8d2dc052-693e-4c49-9467-f31574313e0c"
VSBQ01000056.1	RepeatMasker	Retroposon?	993801	994334	3497	-	.	ID="RND-6_FAMILY-12621";Tend="1485";Tstart="977";shortTE="F";uid="724f33c8-b1e9-412e-b52f-0398a179b646"
VSBQ01000056.1	RepeatMasker	Unknown	868309	868521	470	-	.	ID="RND-4_FAMILY-533";Tend="1148";Tstart="939";shortTE="F";uid="eab6979c-d48c-4f61-add9-4af9bdf440c0"
VSBQ01000056.1	RepeatMasker	DNA/hAT-Ac	1161616	1161853	1300	-	.	ID="RND-6_FAMILY-1996";Tend="1185";Tstart="915";shortTE="F";uid="921c0535-84f5-4203-8f14-f7ab97520aaf"
VSBQ01000056.1	RepeatMasker	Unknown	741135	741832	4058	-	.	ID="RND-5_FAMILY-1918";Tend="1705";Tstart="964";shortTE="F";uid="830df0c6-2032-4f70-ac39-142ed2d6ba69"
VSBQ01000056.1	RepeatMasker	DNA/Ginger-1	172099	172288	3753	-	.	ID="RND-6_FAMILY-1155";Tend="2235";Tstart="1347";shortTE="F";uid="4228fc42-a1f5-4956-a278-84c642d1d8fd"
VSBQ01000056.1	RepeatMasker	Unknown	1090029	1090151	522	-	.	ID="RND-6_FAMILY-13755";Tend="647";Tstart="529";shortTE="F";uid="81eb7eed-9a18-416a-9a9f-ffc20a97e2b8"
VSBQ01000056.1	RepeatMasker	LINE/I-Jockey	114169	115282	1068	-	.	ID="RND-6_FAMILY-18385";Tend="1189";Tstart="105";shortTE="F";uid="57309667-34f7-4cd9-8af1-f56bb68a6791"
VSBQ01000056.1	RepeatMasker	DNA/P	640568	640801	816	-	.	ID="DNA8-26_AP";Tend="240";Tstart="7";shortTE="F";uid="6bc83976-1dc6-4056-a138-39da57035e8c"
VSBQ01000056.1	RepeatMasker	DNA/hAT-Tip100	486210	486319	414	-	.	ID="RND-6_FAMILY-4125";Tend="2227";Tstart="2093";shortTE="F";uid="124481fa-600f-4361-ac44-5b34e24cdad7"
VSBQ01000056.1	RepeatMasker	Unknown	896723	896994	1790	-	.	ID="RND-1_FAMILY-14";Tend="1182";Tstart="904";shortTE="F";uid="f96ff793-c9aa-4ab7-936d-2a7608a8887d"
VSBQ01000056.1	RepeatMasker	DNA	187525	187713	437	-	.	ID="dna2-2_ap";Tend="695";Tstart="518";shortTE="F";uid="724e0c66-48b6-4bd4-a1a7-dc57d02f1ab9"
VSBQ01000056.1	RepeatMasker	DNA	804675	804811	467	-	.	ID="DNAX-2_AP";Tend="131";Tstart="1";shortTE="F";uid="7213f40a-91d5-4d4d-a1e4-ca8413a8dd6b"
VSBQ01000056.1	RepeatMasker	Unknown	426057	426357	888	-	.	ID="RND-6_FAMILY-2489";Tend="1162";Tstart="887";shortTE="F";uid="7908fa3d-097c-4eb0-b04f-9dda98183359"
VSBQ01000056.1	RepeatMasker	DNA	274465	274613	403	-	.	ID="dna4-1_ap";Tend="172";Tstart="20";shortTE="F";uid="238e662f-f1ad-4e9f-88c1-a5800e5146c1"
VSBQ01000056.1	RepeatMasker	DNA/Kolobok-E	449324	449450	548	-	.	ID="RND-6_FAMILY-11156";Tend="1194";Tstart="1075";shortTE="F";uid="dfca57b2-846a-47e4-b235-cb5aeed9baa0"
VSBQ01000056.1	RepeatMasker	DNA/Ginger	329950	330185	1171	-	.	ID="RND-1_FAMILY-259";Tend="1479";Tstart="1243";shortTE="F";uid="515f246f-d7e9-4f79-a0b9-4e15aa49bd1d"
VSBQ01000056.1	RepeatMasker	Unknown	412141	412581	3359	-	.	ID="RND-5_FAMILY-1688";Tend="1747";Tstart="1314";shortTE="F";uid="68909f4e-ef67-4036-aa1b-5dfbb10ec6a6"
VSBQ01000056.1	RepeatMasker	DNA/hAT-Tip100	1039716	1039903	579	-	.	ID="DNA8-16B_AP";Tend="167";Tstart="1";shortTE="F";uid="620833f1-7164-4d83-9aa4-65e944f2eeaa"
VSBQ01000056.1	RepeatMasker	DNA/Ginger-1	692726	693816	2619	-	.	ID="RND-6_FAMILY-1155";Tend="2275";Tstart="1126";shortTE="F";uid="4aa73730-7353-4930-aeed-a5e2e3600c6c"
VSBQ01000056.1	RepeatMasker	DNA/Ginger	437883	438050	478	-	.	ID="RND-1_FAMILY-259";Tend="766";Tstart="578";shortTE="F";uid="15a08ec5-f3db-4b71-bcf6-ea8292896370"
VSBQ01000056.1	RepeatMasker	DNA/TcMar-m44	497524	497661	933	-	.	ID="dnax-3b_ap";Tend="138";Tstart="1";shortTE="F";uid="0c4afff7-fc97-4834-b062-45308ab65edd"
VSBQ01000056.1	RepeatMasker	DNA	24052	24248	1622	-	.	ID="RND-6_FAMILY-17942";Tend="1411";Tstart="1215";shortTE="F";uid="844b4d97-bc04-4fb3-9056-314c4c69a6d2"
VSBQ01000056.1	RepeatMasker	DNA	785963	786387	2484	-	.	ID="RND-6_FAMILY-11496";Tend="1311";Tstart="859";shortTE="F";uid="ef988e27-21fc-412d-89ae-479fa97b369f"
VSBQ01000056.1	RepeatMasker	DNA	855216	855777	1228	-	.	ID="DNA4-3_AP";Tend="610";Tstart="24";shortTE="F";uid="5bdd659d-26ef-4d52-b3ec-cfc6ffbcdf01"
VSBQ01000056.1	RepeatMasker	Unknown	262313	262734	978	-	.	ID="RND-6_FAMILY-4030";Tend="1396";Tstart="804";shortTE="F";uid="c1a9983f-81cb-475f-925a-08e682dabb39"
VSBQ01000056.1	RepeatMasker	DNA	633977	634112	464	-	.	ID="RND-1_FAMILY-199";Tend="969";Tstart="831";shortTE="F";uid="d4fd5470-986f-4068-b38f-de478212de3a"
VSBQ01000056.1	RepeatMasker	Unknown	816512	816628	579	-	.	ID="RND-4_FAMILY-1665";Tend="1180";Tstart="1067";shortTE="F";uid="b5cbfb3f-ffc1-40fb-b9a7-1614e2429026"
VSBQ01000056.1	RepeatMasker	Unknown	1229905	1230093	557	-	.	ID="RND-6_FAMILY-13336";Tend="1069";Tstart="888";shortTE="F";uid="ce0baa5a-6cdc-435e-a055-a7c4c0382a81"
VSBQ01000056.1	RepeatMasker	DNA/hAT?	841623	842129	3503	-	.	ID="rnd-1_family-86";Tend="1876";Tstart="1365";shortTE="F";uid="48f297ed-7bed-49c4-ae1e-8883d14a7bb0"
VSBQ01000056.1	RepeatMasker	DNA/Sola-1	1021278	1021379	814	-	.	ID="DNA4-4_AP";Tend="144";Tstart="43";shortTE="F";uid="4dc58129-d7ce-427a-b801-4e048c77255b"
VSBQ01000056.1	RepeatMasker	DNA	1269253	1269379	997	-	.	ID="DNA3-4_AP";Tend="127";Tstart="1";shortTE="F";uid="14303780-2dd2-4b24-9e65-1b6092d097bc"
VSBQ01000056.1	RepeatMasker	DNA	303070	303230	832	-	.	ID="TTAA16_AP";Tend="360";Tstart="200";shortTE="F";uid="6803a8a9-ae05-4dfb-b850-e2652d12663a"
VSBQ01000056.1	RepeatMasker	DNA/Kolobok-E	569229	569365	479	-	.	ID="RND-4_FAMILY-171";Tend="1199";Tstart="1067";shortTE="F";uid="f50ceca4-c03b-44af-a8dc-3dd5e212302e"
VSBQ01000056.1	RepeatMasker	DNA/hAT?	579502	579960	2182	-	.	ID="rnd-6_family-11462";Tend="672";Tstart="269";shortTE="F";uid="105520b5-016b-4500-a2ca-9a89f327cdd0"
VSBQ01000056.1	RepeatMasker	DNA/Ginger-1	1076565	1077108	650	-	.	ID="RND-6_FAMILY-1155";Tend="1365";Tstart="806";shortTE="F";uid="1217f7af-d826-4a55-a2e8-76a5e11a2035"
VSBQ01000056.1	RepeatMasker	Retroposon?	437629	437869	513	-	.	ID="RND-6_FAMILY-2842";Tend="1398";Tstart="1163";shortTE="F";uid="0f0a4a03-c6a2-4a43-ba52-89ba0ba2d4d8"
VSBQ01000056.1	RepeatMasker	DNA/hAT	616509	616686	473	-	.	ID="RND-5_FAMILY-244";Tend="2421";Tstart="2248";shortTE="F";uid="8d8414b7-b072-451c-a7af-7d32f128eca2"
VSBQ01000056.1	RepeatMasker	RC/Helitron	848572	848854	449	-	.	ID="RND-1_FAMILY-4";Tend="1891";Tstart="1628";shortTE="F";uid="72c16656-596e-42e5-a8bc-7b385b8c781d"
VSBQ01000056.1	RepeatMasker	DNA/hAT-hAT19	978658	979267	3827	-	.	ID="HAT-N9_AP";Tend="589";Tstart="1";shortTE="F";uid="96b3162d-0842-43f8-8a81-0a04e6e4f350"
VSBQ01000056.1	RepeatMasker	DNA	612118	612710	1444	-	.	ID="DNA4-3_AP";Tend="608";Tstart="1";shortTE="F";uid="fdd1494b-acd2-428a-a6e4-2a88eab25ab4"
VSBQ01000056.1	RepeatMasker	DNA/Ginger	1236857	1237813	2630	-	.	ID="RND-6_FAMILY-7106";Tend="1758";Tstart="701";shortTE="F";uid="9e679464-6365-49ec-b963-62db7ac9a804"
VSBQ01000056.1	RepeatMasker	DNA	1324087	1324195	822	-	.	ID="RND-6_FAMILY-19982";Tend="1309";Tstart="1198";shortTE="F";uid="6e955593-5f4a-48a3-a1ae-4a6dd5ef57c0"
VSBQ01000056.1	RepeatMasker	DNA	309208	309486	1722	-	.	ID="RND-6_FAMILY-26896";Tend="1172";Tstart="890";shortTE="F";uid="3deccecb-87d0-4020-bbdd-42f4cd131d76"
VSBQ01000056.1	RepeatMasker	Retroposon?	794366	796311	8756	-	.	ID="RND-6_FAMILY-13149";Tend="1810";Tstart="109";shortTE="F";uid="b857a4f0-028c-4584-8db7-179e848332e7"
VSBQ01000056.1	RepeatMasker	DNA/MULE-MuDR	429241	430300	1302	-	.	ID="RND-6_FAMILY-9052";TEgroup="ctg_56%7CRND-6_FAMILY-9052%7C1";Tend="2148";Tstart="25";shortTE="F";uid="93439cba-d1b8-4a61-8113-04c2420c61f9"
VSBQ01000056.1	RepeatMasker	Retroposon?	182044	182214	727	-	.	ID="RND-6_FAMILY-12621";Tend="1144";Tstart="962";shortTE="F";uid="295443b2-9f64-4aac-bf20-fff24886c540"
VSBQ01000056.1	RepeatMasker	Unknown	930759	931419	481	-	.	ID="RND-6_FAMILY-764";TEgroup="ctg_56%7CRND-6_FAMILY-764%7C1";Tend="1383";Tstart="910";shortTE="F";uid="47910ffa-fdbe-4711-853a-2a2c63d67c7d"
VSBQ01000056.1	RepeatMasker	DNA/hAT	1113022	1113287	1386	-	.	ID="DNA8-105_AP";Tend="265";Tstart="1";shortTE="F";uid="326a3b69-ba2c-4b1d-aed7-f93901b28699"
VSBQ01000056.1	RepeatMasker	DNA	624844	625179	465	-	.	ID="DNA4-2_AP";Tend="337";Tstart="31";shortTE="F";uid="b5a293d3-ef1c-4734-ac6b-0b1b839414c9"
VSBQ01000056.1	RepeatMasker	DNA	436020	436464	1236	-	.	ID="TTAA2C_AP";Tend="422";Tstart="1";shortTE="F";uid="4718557e-13dd-4a18-a65b-f6feb24f5209"
VSBQ01000056.1	RepeatMasker	DNA	1065514	1065705	472	-	.	ID="TTAA18_AP";Tend="560";Tstart="323";shortTE="F";uid="c5015d6a-9423-4d58-a8c4-f25444ee399d"
VSBQ01000056.1	RepeatMasker	Unknown	1324568	1324791	3170	-	.	ID="RND-6_FAMILY-20070";Tend="1189";Tstart="335";shortTE="F";uid="a90266c0-2b76-4cbb-9ecc-f3d39d98353c"
VSBQ01000056.1	RepeatMasker	Retroposon?	1204876	1205052	408	-	.	ID="RND-4_FAMILY-1269";Tend="1425";Tstart="1274";shortTE="F";uid="6a7c5b8c-c0c9-404e-b010-8838f157c317"
VSBQ01000056.1	RepeatMasker	Unknown	45207	45359	830	-	.	ID="RND-1_FAMILY-266";Tend="1098";Tstart="933";shortTE="F";uid="66089b30-1f47-4d15-8f48-d0e2f7707121"
VSBQ01000056.1	RepeatMasker	DNA/Kolobok-E	1233888	1234044	420	-	.	ID="KOLOBOKE-4_AP";TEgroup="ctg_56%7CKOLOBOKE-4_AP%7C1";Tend="2597";Tstart="2451";shortTE="T";uid="76c2ebab-2435-476e-9b98-2345921fe249"
VSBQ01000056.1	RepeatMasker	DNA/TcMar-Tc1	775995	776104	487	-	.	ID="RND-6_FAMILY-5966";Tend="927";Tstart="817";shortTE="F";uid="a05aebea-a82a-4a68-9d9a-cc11a23def1c"
VSBQ01000056.1	RepeatMasker	DNA/hAT-Tip100	134423	134853	2010	-	.	ID="dna8-28_ap";Tend="1583";Tstart="330";shortTE="F";uid="6c6b1ab2-878d-436a-84a8-ccb78cf450ea"
VSBQ01000056.1	RepeatMasker	DNA/hAT-Tip100	85702	85907	583	-	.	ID="RND-6_FAMILY-568";Tend="859";Tstart="675";shortTE="F";uid="f09fc14f-2b13-497b-8922-28cb29741d99"
VSBQ01000056.1	RepeatMasker	DNA	1296048	1296299	1659	-	.	ID="RND-5_FAMILY-1844";Tend="1171";Tstart="897";shortTE="F";uid="991cbe1a-f151-46a0-afaa-56fccd119302"
VSBQ01000056.1	RepeatMasker	DNA	708738	709408	1429	-	.	ID="dna4-2_ap";Tend="875";Tstart="1";shortTE="F";uid="0b09b1e2-b275-4e0a-a7fc-a320282290bd"
VSBQ01000056.1	RepeatMasker	DNA/hAT	295585	296053	2061	-	.	ID="RND-5_FAMILY-244";Tend="1047";Tstart="616";shortTE="F";uid="e61dad4b-5b56-4624-80cf-f0dc9d1c3413"
VSBQ01000056.1	RepeatMasker	DNA/PIF-Harbinger	140510	141033	894	-	.	ID="HARB-1_AP";Tend="554";Tstart="22";shortTE="F";uid="10f803ad-312d-4d42-9dad-aab2829953c7"
VSBQ01000056.1	RepeatMasker	Retroposon?	427074	427695	1643	-	.	ID="SINE2-1_AP";Tend="1770";Tstart="1128";shortTE="F";uid="2e31aafe-04bc-4f2f-b46c-48c5d839a9ab"
VSBQ01000056.1	RepeatMasker	RC/Helitron	1152946	1153068	680	-	.	ID="RND-6_FAMILY-3117";Tend="1189";Tstart="1053";shortTE="F";uid="bbb66555-3b13-491e-844d-052751a4e84e"
VSBQ01000056.1	RepeatMasker	Retroposon?	126266	126599	1529	-	.	ID="RND-6_FAMILY-13149";Tend="1833";Tstart="1441";shortTE="F";uid="b9652063-8e68-40e9-89d9-fe4ca54b78d4"
VSBQ01000056.1	RepeatMasker	Retroposon?	104549	105373	2667	-	.	ID="SINE2-1_AP";Tend="1422";Tstart="460";shortTE="F";uid="87998de5-6ccf-4088-8b3f-a0bf6222ae10"
VSBQ01000056.1	RepeatMasker	DNA/Ginger	1299299	1300338	5675	-	.	ID="RND-6_FAMILY-7106";Tend="1776";Tstart="693";shortTE="F";uid="974aafa9-ef15-4426-8baa-3b9654d46b0b"
VSBQ01000056.1	RepeatMasker	Unknown	839801	840045	1272	-	.	ID="RND-4_FAMILY-1665";Tend="1161";Tstart="921";shortTE="F";uid="62e694fa-39d2-4a3f-af8b-6b2d6c0c8861"
VSBQ01000056.1	RepeatMasker	DNA/hAT?	1153066	1153228	1141	-	.	ID="RND-4_FAMILY-532";Tend="747";Tstart="587";shortTE="F";uid="1dea3bbb-5647-46df-ad91-2710be1b4af7"
VSBQ01000056.1	RepeatMasker	Unknown	391841	392085	453	-	.	ID="RND-6_FAMILY-24293";Tend="848";Tstart="634";shortTE="F";uid="3bd502c2-b02f-43fc-b79b-b2f9c6c82aef"
VSBQ01000056.1	RepeatMasker	DNA/Sola-1	23266	23490	453	-	.	ID="RND-1_FAMILY-104";Tend="2178";Tstart="1976";shortTE="F";uid="e512d977-d53c-4533-956c-cf7ff017ae23"
VSBQ01000056.1	RepeatMasker	DNA/Kolobok-E	1001642	1001744	413	-	.	ID="RND-4_FAMILY-171";Tend="1166";Tstart="1066";shortTE="F";uid="2b74efe9-a405-483a-9a8f-b5f1782acea4"
VSBQ01000056.1	RepeatMasker	DNA/Ginger-2	952670	953613	8116	-	.	ID="RND-6_FAMILY-627";Tend="1215";Tstart="283";shortTE="F";uid="2ad0eecd-994c-4d31-b628-b9dbc149d217"
VSBQ01000056.1	RepeatMasker	DNA/Ginger	513920	514577	2009	-	.	ID="RND-1_FAMILY-259";Tend="1227";Tstart="586";shortTE="F";uid="217b1569-091d-418b-b254-24335c841ae7"
VSBQ01000056.1	RepeatMasker	DNA/Kolobok-E	1322307	1322817	3386	-	.	ID="RND-1_FAMILY-91";Tend="1503";Tstart="938";shortTE="F";uid="8e8154ed-a0c6-4cbf-b577-73f48c67071c"
VSBQ01000056.1	RepeatMasker	DNA/hAT-hAT19	1324196	1324567	2921	-	.	ID="RND-6_FAMILY-4993";Tend="2424";Tstart="2054";shortTE="F";uid="7f4f06ac-f6d5-43a1-b2c0-88ac3be55079"
VSBQ01000056.1	RepeatMasker	Retroposon?	1136200	1136409	546	-	.	ID="SINE2-2_AP";Tend="200";Tstart="1";shortTE="F";uid="83467833-30ef-4c7c-853d-e9961f8d8408"
VSBQ01000056.1	RepeatMasker	Unknown	690628	690840	896	-	.	ID="RND-1_FAMILY-8";Tend="1233";Tstart="985";shortTE="F";uid="a1d5f579-78e2-4150-a632-3daab9d19c1d"
VSBQ01000056.1	RepeatMasker	DNA	672878	673004	608	-	.	ID="ttaa2_ap";Tend="302";Tstart="176";shortTE="F";uid="c7820f39-1ac0-499c-8977-cf44395ed0be"
VSBQ01000056.1	RepeatMasker	DNA	85887	86462	2675	-	.	ID="RND-4_FAMILY-398";Tend="1482";Tstart="908";shortTE="F";uid="71035fe8-b98f-4304-bbd9-e9cbd05cfb93"
VSBQ01000056.1	RepeatMasker	DNA	603074	603341	1203	-	.	ID="ttaa8_ap";Tend="259";Tstart="7";shortTE="F";uid="6ef2525f-ed96-4588-87e3-3b82d2294b24"
VSBQ01000560.1	RepeatMasker	Unknown	21860	22032	403	+	.	ID="RND-6_FAMILY-2489";Tend="1150";Tstart="976";shortTE="F";uid="8a2e97d2-e36b-4d42-bdf5-8aa0bfc972b8"
VSBQ01000560.1	RepeatMasker	Unknown	780	1675	5851	+	.	ID="RND-6_FAMILY-25025";Tend="1462";Tstart="570";shortTE="F";uid="37212003-67c0-4e78-a50e-5b120dad95c3"
VSBQ01000560.1	RepeatMasker	Unknown	101147	101509	3101	+	.	ID="RND-6_FAMILY-1361";Tend="829";Tstart="467";shortTE="F";uid="2de88abf-87a0-499a-8de2-bdbac4538a3b"
VSBQ01000560.1	RepeatMasker	DNA/Ginger-1	93007	94473	9805	+	.	ID="RND-6_FAMILY-1155";Tend="2260";Tstart="806";shortTE="F";uid="c35dceb8-6578-4135-b105-a3e79a3a620c"
VSBQ01000560.1	RepeatMasker	DNA/Ginger-1	20341	20692	2475	+	.	ID="RND-6_FAMILY-1155";Tend="1340";Tstart="988";shortTE="F";uid="e20c49b1-3e1f-4540-b4a3-79452bfe2d87"
VSBQ01000560.1	RepeatMasker	Retroposon?	14529	14928	551	+	.	ID="RND-6_FAMILY-1257";Tend="828";Tstart="380";shortTE="F";uid="d91fca09-e9b5-4ac3-ab64-18db7a0c934b"
VSBQ01000560.1	RepeatMasker	DNA/hAT-Tip100	15499	15719	612	+	.	ID="DNA8-87_AP";Tend="822";Tstart="622";shortTE="F";uid="7cc3cc80-02b3-44c6-9496-51dc4993d3d7"
VSBQ01000560.1	RepeatMasker	Retroposon?	18160	18279	652	+	.	ID="RND-4_FAMILY-1269";Tend="246";Tstart="124";shortTE="F";uid="b384a7e4-93e4-4c1a-a9c4-99bbd4e69d6e"
VSBQ01000560.1	RepeatMasker	DNA/hAT?	20162	20333	883	+	.	ID="RND-4_FAMILY-532";Tend="753";Tstart="591";shortTE="F";uid="acf8382e-c311-4a61-8751-209c696e3408"
VSBQ01000560.1	RepeatMasker	DNA/Ginger	16112	16313	1253	+	.	ID="RND-1_FAMILY-259";Tend="1039";Tstart="842";shortTE="F";uid="bd0a51d2-782d-4b81-9d6c-c2ba7737a22f"
VSBQ01000560.1	RepeatMasker	RC/Helitron	14022	14222	1465	+	.	ID="RND-1_FAMILY-7";Tend="1504";Tstart="1302";shortTE="F";uid="5e4616b2-82c5-451f-b32e-9b263538b431"
VSBQ01000560.1	RepeatMasker	RC/Helitron	20925	21478	725	+	.	ID="HELITRON-7_DRH";Tend="2891";Tstart="2090";shortTE="F";uid="ffc9f120-2d95-4c1b-939d-281684a3a2f6"
VSBQ01000560.1	RepeatMasker	DNA	2161	2269	595	+	.	ID="DNA3-4_AP";Tend="127";Tstart="1";shortTE="F";uid="4d9da2db-3ab4-4b2d-8883-1cc2d8a9404e"
VSBQ01000560.1	RepeatMasker	DNA/hAT-Tip100	47976	48375	2750	+	.	ID="RND-6_FAMILY-1743";Tend="1330";Tstart="940";shortTE="F";uid="427d8362-ba12-404f-bc9b-85d1b054b69d"
VSBQ01000560.1	RepeatMasker	Unknown	26028	27312	6909	+	.	ID="RND-6_FAMILY-5746";Tend="1753";Tstart="523";shortTE="F";uid="ac76b879-a1f6-4eb3-ba76-fbb4fdf0c887"
VSBQ01000560.1	RepeatMasker	DNA/Ginger	82092	82215	403	-	.	ID="RND-1_FAMILY-259";Tend="705";Tstart="588";shortTE="F";uid="dfb909e6-4619-41e1-9967-8e930176db19"
VSBQ01000560.1	RepeatMasker	DNA/hAT?	20027	20144	475	-	.	ID="rnd-1_family-36";Tend="1517";Tstart="1421";shortTE="F";uid="b2233991-8427-483f-9db9-4ae2081f9b2a"
VSBQ01000560.1	RepeatMasker	DNA/hAT	17888	18127	992	-	.	ID="RND-5_FAMILY-265";Tend="1378";Tstart="1116";shortTE="F";uid="9eaf3447-a6e3-45c7-b757-de9708939b59"
VSBQ01000560.1	RepeatMasker	DNA/Kolobok-E	94344	94489	454	-	.	ID="RND-6_FAMILY-1049";Tend="1272";Tstart="1153";shortTE="F";uid="27e6d12c-acfa-471b-a795-0fdced7b93b1"
VSBQ01000560.1	RepeatMasker	DNA/Sola-1	81788	82093	516	-	.	ID="RND-1_FAMILY-104";Tend="1917";Tstart="1588";shortTE="F";uid="bcb5c341-8a15-46c7-a7bc-9f1778232b09"
VSBQ01000560.1	RepeatMasker	Unknown	4039	4301	613	-	.	ID="RND-1_FAMILY-137";Tend="1130";Tstart="877";shortTE="F";uid="500682b5-a3a4-4edd-ab66-7c2b6767b8a1"
VSBQ01000560.1	RepeatMasker	LINE/I-Jockey	87683	87834	554	-	.	ID="RND-5_FAMILY-3592";Tend="1623";Tstart="1483";shortTE="F";uid="044f73e1-0156-4507-9bd6-c5c413067bc3"
VSBQ01000560.1	RepeatMasker	Retroposon?	13109	13702	912	-	.	ID="RND-6_FAMILY-16210";Tend="1138";Tstart="576";shortTE="F";uid="21401479-7497-4180-944a-199932e8a171"
VSBQ01000560.1	RepeatMasker	DNA/hAT-Tip100	55179	55380	494	-	.	ID="RND-6_FAMILY-13880";TEgroup="ctg_560%7CRND-6_FAMILY-13880%7C1";Tend="1763";Tstart="739";shortTE="T";uid="ab62b0dd-56bf-48d2-9aa4-45097b2673d9"
VSBQ01000560.1	RepeatMasker	DNA/hAT-hAT19	94495	95182	1516	-	.	ID="RND-6_FAMILY-10372";Tend="1803";Tstart="1125";shortTE="F";uid="4058e40f-70a0-4f7c-bb14-bc97d37b3157"
VSBQ01000560.1	RepeatMasker	Unknown	50989	51289	1666	-	.	ID="RND-6_FAMILY-7910";Tend="1254";Tstart="951";shortTE="F";uid="7cd928fa-2deb-478a-92a9-13902cfefebf"
VSBQ01000560.1	RepeatMasker	DNA/hAT-hAT19	28354	28457	415	-	.	ID="RND-6_FAMILY-11560";Tend="416";Tstart="301";shortTE="F";uid="45d65c1d-a626-44a1-861d-525bb0c293aa"
VSBQ01000560.1	RepeatMasker	RC/Helitron	23319	23451	605	-	.	ID="RND-6_FAMILY-1227";Tend="1273";Tstart="1151";shortTE="F";uid="6d35b7a9-cad0-4f03-92a3-38783bf3d9a7"
VSBQ01000560.1	RepeatMasker	DNA/Sola-1	19675	20036	1811	-	.	ID="RND-6_FAMILY-4520";Tend="1484";Tstart="1144";shortTE="F";uid="187b072d-3c62-4d21-8e4c-219b24f39db0"
VSBQ01005600.1	RepeatMasker	Unknown	374	1100	5172	+	.	ID="RND-6_FAMILY-9507";Tend="881";Tstart="197";shortTE="F";uid="ee219ee6-dd58-4786-8c91-b802d55fb1d3"
VSBQ01005600.1	RepeatMasker	DNA/P	358	498	605	-	.	ID="RND-6_FAMILY-27906";Tend="1595";Tstart="1465";shortTE="F";uid="179aa3b4-5193-43ca-9f28-18c50d84b78e"
VSBQ01005601.1	RepeatMasker	Unknown	1	1296	8737	-	.	ID="RND-1_FAMILY-177";Tend="1631";Tstart="1";shortTE="F";uid="39f3f70d-0e49-41b7-ae64-beba2000efc4"
VSBQ01005602.1	RepeatMasker	DNA/hAT-Tip100	53	1246	9718	+	.	ID="RND-5_FAMILY-2181";Tend="1182";Tstart="1";shortTE="F";uid="516d65e3-af0e-42b1-8600-14ec1c08f95e"
VSBQ01005603.1	RepeatMasker	DNA	479	650	544	+	.	ID="dna3-4_ap";Tend="125";Tstart="5";shortTE="F";uid="21a50adf-0ef5-4994-a645-90a33d2e98d3"
VSBQ01005605.1	RepeatMasker	DNA/hAT-hAT19	765	955	818	+	.	ID="RND-6_FAMILY-35419";Tend="1130";Tstart="941";shortTE="F";uid="72ad2369-2ea0-4b7b-b6ab-a0e09fa15db9"
VSBQ01005605.1	RepeatMasker	Unknown	552	925	637	-	.	ID="RND-5_FAMILY-2914";Tend="1777";Tstart="1379";shortTE="F";uid="7878e003-0993-4eed-a73c-f4516820c870"
VSBQ01005606.1	RepeatMasker	DNA/PiggyBac	1	603	928	-	.	ID="piggybac-n1_lmi";Tend="637";Tstart="234";shortTE="F";uid="5e0573fd-8a9f-448a-a2ec-3b40f67db72e"
VSBQ01005607.1	RepeatMasker	DNA/Maverick	1	1233	7673	+	.	ID="RND-6_FAMILY-379";Tend="1204";Tstart="37";shortTE="F";uid="e3147aee-79bc-4a2f-959d-1309d9348eeb"
VSBQ01005608.1	RepeatMasker	DNA/hAT-Ac	657	1296	5211	+	.	ID="RND-5_FAMILY-719";Tend="1628";Tstart="992";shortTE="F";uid="84f007cb-cd71-4fe5-94cb-dc6e18800b66"
VSBQ01005608.1	RepeatMasker	Unknown	107	504	3213	+	.	ID="RND-6_FAMILY-3302";Tend="399";Tstart="1";shortTE="F";uid="1fd99314-fb7f-4310-b369-3242d39ca44e"
VSBQ01005608.1	RepeatMasker	DNA/Kolobok-E	387	684	1134	-	.	ID="rnd-5_family-605";Tend="1820";Tstart="1640";shortTE="F";uid="1b4181a5-e92e-433a-9114-c3e44a9eeb0c"
VSBQ01005609.1	RepeatMasker	Unknown	603	1296	5698	+	.	ID="RND-6_FAMILY-12196";Tend="686";Tstart="1";shortTE="F";uid="179f63cf-8466-4f6b-ba2b-eadebfab43d2"
VSBQ01000561.1	RepeatMasker	Unknown	65021	65470	2061	+	.	ID="RND-4_FAMILY-773";Tend="1434";Tstart="970";shortTE="F";uid="b4b21d4b-0538-409d-baa6-405ace3092af"
VSBQ01000561.1	RepeatMasker	Unknown	73891	74288	1003	+	.	ID="RND-6_FAMILY-7149";Tend="1145";Tstart="704";shortTE="F";uid="9794859b-5b95-42b7-b4d1-af5a34d86284"
VSBQ01000561.1	RepeatMasker	LTR/Gypsy	18195	18564	3029	+	.	ID="RND-1_FAMILY-225";Tend="1378";Tstart="1009";shortTE="F";uid="50cc0ad3-1337-44d8-b5d6-f539c23bb68c"
VSBQ01000561.1	RepeatMasker	DNA/Ginger-1	38214	39417	6887	+	.	ID="RND-6_FAMILY-1155";TEgroup="ctg_561%7CRND-6_FAMILY-1155%7C2";Tend="2278";Tstart="804";shortTE="F";uid="89d09304-f57d-43c7-a351-13af3dee516e"
VSBQ01000561.1	RepeatMasker	DNA/Ginger	56030	56155	686	+	.	ID="RND-1_FAMILY-259";Tend="720";Tstart="589";shortTE="F";uid="3bff946a-0ecb-4121-ad23-2414624b3816"
VSBQ01000561.1	RepeatMasker	LTR/Gypsy	59109	59476	1379	+	.	ID="RND-6_FAMILY-6104";Tend="559";Tstart="156";shortTE="F";uid="2e240687-09b1-4226-a8ba-3bcd572564df"
VSBQ01000561.1	RepeatMasker	DNA/Kolobok-E	10177	10398	637	+	.	ID="rnd-6_family-11301";Tend="2213";Tstart="1975";shortTE="F";uid="325968a9-f52a-408d-ba9f-8681f8c206d4"
VSBQ01000561.1	RepeatMasker	DNA	89511	90265	902	+	.	ID="RND-4_FAMILY-1945";TEgroup="ctg_561%7CRND-4_FAMILY-1945%7C1";Tend="1866";Tstart="891";shortTE="F";uid="c4a713e1-77b9-4403-93c1-b8b52d909c99"
VSBQ01000561.1	RepeatMasker	LTR/Pao	52422	52964	458	+	.	ID="BEL-100_AA-I";Tend="5076";Tstart="4581";shortTE="F";uid="1f3b35a7-7165-4c65-b614-7064c7075db6"
VSBQ01000561.1	RepeatMasker	Retroposon?	13374	13616	588	+	.	ID="RND-6_FAMILY-7125";Tend="502";Tstart="242";shortTE="F";uid="589cc353-5823-4fd3-bc2d-e2df41d1ddf5"
VSBQ01000561.1	RepeatMasker	Retroposon?	4090	4463	1494	+	.	ID="RND-6_FAMILY-5571";Tend="1279";Tstart="545";shortTE="F";uid="3ee4998b-3828-4ee7-a12c-05cbfcc2a40b"
VSBQ01000561.1	RepeatMasker	DNA/Ginger-1	14832	15910	1915	+	.	ID="RND-6_FAMILY-1155";TEgroup="ctg_561%7CRND-6_FAMILY-1155%7C1";Tend="2261";Tstart="803";shortTE="F";uid="64a7ef04-bb5e-4a13-a829-a485ad3cf604"
VSBQ01000561.1	RepeatMasker	Unknown	1734	1988	1317	+	.	ID="RND-4_FAMILY-2427";Tend="1192";Tstart="930";shortTE="F";uid="1722faa1-5cb2-4e03-8827-0384f3fa9c60"
VSBQ01000561.1	RepeatMasker	Retroposon?	27024	27524	3512	+	.	ID="RND-6_FAMILY-12621";Tend="1482";Tstart="979";shortTE="F";uid="43177350-83a1-4fb4-88f1-0afca3b7f8cd"
VSBQ01000561.1	RepeatMasker	Unknown	71037	71422	2229	+	.	ID="RND-5_FAMILY-8701";Tend="1382";Tstart="999";shortTE="F";uid="90b5b788-602b-49bd-85ad-b3ecad7c42a5"
VSBQ01000561.1	RepeatMasker	Unknown	88311	88619	1375	+	.	ID="RND-4_FAMILY-3026";Tend="1245";Tstart="947";shortTE="F";uid="47ab113e-2957-498e-aeb0-b1109606f6e2"
VSBQ01000561.1	RepeatMasker	Retroposon?	66921	67235	597	+	.	ID="RND-6_FAMILY-5081";Tend="1884";Tstart="1546";shortTE="F";uid="34d1596d-f9e0-47c7-b1f2-ca94b144d32c"
VSBQ01000561.1	RepeatMasker	DNA	25284	25714	2189	+	.	ID="TTAA4B_AP";Tend="430";Tstart="1";shortTE="F";uid="e9c8b54e-496d-401e-bae3-bc1c54a00d16"
VSBQ01000561.1	RepeatMasker	DNA/Ginger-1	78896	79974	1316	+	.	ID="RND-6_FAMILY-1155";Tend="1894";Tstart="792";shortTE="F";uid="fa0fe293-c295-409b-af06-d96e3f62210c"
VSBQ01000561.1	RepeatMasker	DNA	1608	1722	539	+	.	ID="RND-6_FAMILY-6416";Tend="773";Tstart="663";shortTE="F";uid="5b6752c6-0593-4fa3-bebd-10e8ee1c4f3a"
VSBQ01000561.1	RepeatMasker	DNA/Ginger-1	44260	44971	3967	+	.	ID="RND-6_FAMILY-1155";Tend="2260";Tstart="1470";shortTE="F";uid="f1ff39be-982b-4f4b-bdb6-f4f61b4ace14"
VSBQ01000561.1	RepeatMasker	DNA	63280	63716	2288	+	.	ID="TTAA3B_AP";Tend="436";Tstart="5";shortTE="F";uid="fbe75d86-74b0-4f54-8259-6acafc05ac4c"
VSBQ01000561.1	RepeatMasker	Unknown	56171	56279	479	+	.	ID="RND-6_FAMILY-446";Tend="272";Tstart="177";shortTE="F";uid="53e60699-244d-4d2b-ae9e-db51a7b3fe33"
VSBQ01000561.1	RepeatMasker	DNA/hAT	14541	14775	504	+	.	ID="RND-5_FAMILY-9152";Tend="1410";Tstart="1191";shortTE="F";uid="b1eb6549-9222-459b-91e8-430e415d23d6"
VSBQ01000561.1	RepeatMasker	DNA	39946	40350	1452	+	.	ID="TTAA2_AP";Tend="426";Tstart="13";shortTE="F";uid="530dda4c-0136-4618-8521-958b9427fa4a"
VSBQ01000561.1	RepeatMasker	Unknown	53328	53606	1100	+	.	ID="RND-6_FAMILY-3256";Tend="318";Tstart="73";shortTE="F";uid="d0f2bda5-d190-4961-8997-6e5f6ae5b585"
VSBQ01000561.1	RepeatMasker	Unknown	96283	96508	1092	+	.	ID="RND-5_FAMILY-1502";Tend="1126";Tstart="878";shortTE="F";uid="0b2ba012-5eb3-4749-bc73-4666e7792655"
VSBQ01000561.1	RepeatMasker	LTR/Gypsy	19431	19876	3627	+	.	ID="RND-1_FAMILY-225";Tend="1818";Tstart="1369";shortTE="F";uid="cc4ddc3c-6b3e-4ece-af5c-0d89999ae0ba"
VSBQ01000561.1	RepeatMasker	Unknown	96941	97137	433	+	.	ID="RND-5_FAMILY-1502";Tend="1438";Tstart="1174";shortTE="F";uid="6a124c29-6960-4564-b10c-760a113fe0eb"
VSBQ01000561.1	RepeatMasker	Unknown	37742	38083	1534	+	.	ID="RND-6_FAMILY-3489";Tend="1231";Tstart="941";shortTE="F";uid="e2c9f637-d1da-4510-b645-4c9c93e9cc0b"
VSBQ01000561.1	RepeatMasker	DNA/Ginger	87342	87723	2209	+	.	ID="RND-1_FAMILY-259";Tend="977";Tstart="588";shortTE="F";uid="27f17fcc-dbdf-4e44-bfd9-6f9383c34b9e"
VSBQ01000561.1	RepeatMasker	Unknown	33773	34033	2058	+	.	ID="RND-1_FAMILY-15";Tend="1208";Tstart="939";shortTE="F";uid="040f2d33-55aa-4cee-998a-99fba8a68824"
VSBQ01000561.1	RepeatMasker	DNA/hAT-Tip100	67713	68533	2471	+	.	ID="RND-6_FAMILY-1645";Tend="1513";Tstart="658";shortTE="F";uid="bd51999f-f21a-4785-81b3-b9eb50ce9904"
VSBQ01000561.1	RepeatMasker	Unknown	74345	74615	809	+	.	ID="RND-5_FAMILY-420";Tend="310";Tstart="35";shortTE="F";uid="a30758e8-bba8-4f7e-827f-ad6db63b76d9"
VSBQ01000561.1	RepeatMasker	Unknown	594	740	836	+	.	ID="RND-1_FAMILY-23";Tend="150";Tstart="4";shortTE="F";uid="e1a49b32-57df-4a57-a388-f8dc9720c411"
VSBQ01000561.1	RepeatMasker	DNA/hAT-hAT19	74607	75479	4047	+	.	ID="RND-1_FAMILY-333";TEgroup="ctg_561%7CRND-1_FAMILY-333%7C1";Tend="1447";Tstart="783";shortTE="F";uid="41ba5680-8852-4261-aa98-1e74c6fbe497"
VSBQ01000561.1	RepeatMasker	Unknown	100897	101342	2753	+	.	ID="RND-1_FAMILY-1";Tend="1496";Tstart="1058";shortTE="F";uid="8d31639f-eae5-45c9-bde5-a4852ea23445"
VSBQ01000561.1	RepeatMasker	DNA/TcMar-Mariner	39396	39960	2648	+	.	ID="rnd-6_family-2867";Tend="1388";Tstart="714";shortTE="F";uid="e1b119f7-c7de-49a0-a973-a7ce0b6b5dbe"
VSBQ01000561.1	RepeatMasker	DNA	65857	66614	3345	+	.	ID="DNA4-1_AP";Tend="821";Tstart="1";shortTE="F";uid="70938756-febf-4b4f-8348-a098edea4e81"
VSBQ01000561.1	RepeatMasker	RC/Helitron	98925	100826	6200	+	.	ID="RND-6_FAMILY-17770";Tend="1763";Tstart="32";shortTE="F";uid="d5923c02-f652-4131-a473-e61ff2d430c0"
VSBQ01000561.1	RepeatMasker	DNA/Kolobok-E	37268	37729	3436	+	.	ID="RND-5_FAMILY-9815";Tend="1895";Tstart="1440";shortTE="F";uid="feddb652-8c32-4677-b253-270391cb5a8a"
VSBQ01000561.1	RepeatMasker	DNA/hAT	6021	6123	674	+	.	ID="RND-5_FAMILY-265";Tend="1597";Tstart="1496";shortTE="F";uid="c5b00027-b2a4-49a3-b06f-5b0d2c75cfc0"
VSBQ01000561.1	RepeatMasker	Retroposon?	23024	23393	2087	+	.	ID="RND-5_FAMILY-9804";Tend="501";Tstart="153";shortTE="F";uid="eb2f26ba-dea3-4c4c-a903-21b23690f269"
VSBQ01000561.1	RepeatMasker	DNA/Ginger-1	82961	83156	450	+	.	ID="RND-6_FAMILY-1155";Tend="1002";Tstart="795";shortTE="F";uid="a127b393-c756-42bb-9f0b-5802afc64d82"
VSBQ01000561.1	RepeatMasker	Retroposon?	23379	23530	484	+	.	ID="RND-6_FAMILY-1257";Tend="771";Tstart="613";shortTE="F";uid="fe16d2d1-bf16-43f0-ad08-9eeb4726d709"
VSBQ01000561.1	RepeatMasker	DNA	747	1284	4069	+	.	ID="RND-5_FAMILY-4342";Tend="1141";Tstart="594";shortTE="F";uid="61983b6b-bad7-406a-9354-0d26a539d176"
VSBQ01000561.1	RepeatMasker	Unknown	85377	85866	809	+	.	ID="RND-5_FAMILY-420";Tend="613";Tstart="131";shortTE="F";uid="e91d5d11-2855-4fb6-92a8-395b9d4166ab"
VSBQ01000561.1	RepeatMasker	Unknown	85975	86216	1070	+	.	ID="RND-6_FAMILY-26151";Tend="1369";Tstart="1141";shortTE="F";uid="9f0fea6c-05c5-40fb-8ce9-c1d3236d601c"
VSBQ01000561.1	RepeatMasker	DNA/hAT-Tip100	86243	86625	2273	+	.	ID="DNA8-100B_AP";Tend="498";Tstart="92";shortTE="F";uid="e6c66d7a-8963-452c-bcf0-ff0e576aabb9"
VSBQ01000561.1	RepeatMasker	Unknown	11298	11653	2614	+	.	ID="RND-1_FAMILY-1";Tend="1774";Tstart="1421";shortTE="F";uid="f3827598-b829-4a2f-ba26-89cb092c9712"
VSBQ01000561.1	RepeatMasker	Retroposon?	71721	71905	524	+	.	ID="RND-6_FAMILY-16210";Tend="1138";Tstart="953";shortTE="F";uid="dc80cca4-73c4-400e-866c-016b2066117d"
VSBQ01000561.1	RepeatMasker	DNA	77669	78106	2286	+	.	ID="DNA8-31_AP";Tend="489";Tstart="37";shortTE="F";uid="0c93c335-f54f-4a2d-b3a5-4af663ebac17"
VSBQ01000561.1	RepeatMasker	DNA/hAT-hAT19	6347	8952	16923	+	.	ID="RND-6_FAMILY-10372";Tend="2797";Tstart="347";shortTE="F";uid="c2219dca-ee72-4047-82a2-c94b551d9bb3"
VSBQ01000561.1	RepeatMasker	Unknown	75891	76362	904	+	.	ID="RND-5_FAMILY-420";Tend="646";Tstart="223";shortTE="F";uid="d0f222e9-29b9-4879-854e-684c89c9e48a"
VSBQ01000561.1	RepeatMasker	LTR/Gypsy	86671	86908	513	+	.	ID="RND-6_FAMILY-595";Tend="2933";Tstart="2711";shortTE="F";uid="6be602fe-c12b-4cd8-bc73-41a606968bae"
VSBQ01000561.1	RepeatMasker	DNA/Kolobok-E	73371	73593	1539	+	.	ID="RND-5_FAMILY-9815";Tend="1833";Tstart="1596";shortTE="F";uid="179669cd-d7ef-4979-bdc6-d85786111742"
VSBQ01000561.1	RepeatMasker	DNA/hAT-hATm	35972	36143	469	+	.	ID="RND-6_FAMILY-8640";TEgroup="ctg_561%7CRND-6_FAMILY-8640%7C1";Tend="1475";Tstart="1322";shortTE="T";uid="37b7cbd6-96b3-4b8c-b8f6-9a9132c64083"
VSBQ01000561.1	RepeatMasker	LINE/I-Jockey	57208	58628	6029	+	.	ID="RND-6_FAMILY-14131";Tend="1950";Tstart="556";shortTE="F";uid="4f9b401e-e0db-4cd3-934f-b2e53d43549e"
VSBQ01000561.1	RepeatMasker	Unknown	83882	84089	1632	+	.	ID="RND-6_FAMILY-13452";Tend="1427";Tstart="1222";shortTE="F";uid="4eb17059-506c-4083-9f14-5ca0b01131dd"
VSBQ01000561.1	RepeatMasker	Unknown	10	722	4240	-	.	ID="RND-1_FAMILY-1";Tend="1402";Tstart="695";shortTE="F";uid="08c9d2b8-25a2-49db-ae66-bc0051571813"
VSBQ01000561.1	RepeatMasker	DNA	26020	26799	3703	-	.	ID="DNA4-2_AP";Tend="769";Tstart="1";shortTE="F";uid="ab4b65c3-edd2-4af1-b1c4-fa426021f81e"
VSBQ01000561.1	RepeatMasker	DNA/Ginger	4464	4795	1680	-	.	ID="RND-1_FAMILY-259";Tend="953";Tstart="586";shortTE="F";uid="43b224d9-15e8-49d4-b912-a4b9867e8a75"
VSBQ01000561.1	RepeatMasker	RC/Helitron	40871	41632	5407	-	.	ID="RND-1_FAMILY-181";TEgroup="ctg_561%7CRND-1_FAMILY-181%7C1";Tend="1724";Tstart="823";shortTE="F";uid="56d5d4ed-8c83-4f8e-a65a-940578df050f"
VSBQ01000561.1	RepeatMasker	DNA/Ginger-1	21900	23319	10244	-	.	ID="RND-6_FAMILY-1155";Tend="2260";Tstart="808";shortTE="F";uid="32c4f6a7-a28c-4188-a9b1-7ac840da6f9d"
VSBQ01000561.1	RepeatMasker	DNA/hAT-Tip100	21432	21636	1375	-	.	ID="DNA8-19_AP";Tend="202";Tstart="1";shortTE="F";uid="20c2c4df-a5f7-492a-a30e-89c9f74f4d21"
VSBQ01000561.1	RepeatMasker	DNA/hAT-Tip100	48095	49029	7049	-	.	ID="RND-6_FAMILY-9781";Tend="1691";Tstart="765";shortTE="F";uid="d6792d25-6f4e-4e5b-84a6-552184614abc"
VSBQ01000561.1	RepeatMasker	DNA/hAT-Tip100	47903	48051	674	-	.	ID="RND-6_FAMILY-6174";Tend="1809";Tstart="1650";shortTE="F";uid="1b233545-2c33-4e23-a566-e8c0d7199192"
VSBQ01000561.1	RepeatMasker	DNA/Kolobok-E	82929	83091	424	-	.	ID="RND-1_FAMILY-368";Tend="1551";Tstart="1379";shortTE="F";uid="3e4beed8-c183-49e4-882f-2427e403d9b3"
VSBQ01000561.1	RepeatMasker	Unknown	88851	89085	812	-	.	ID="RND-6_FAMILY-6578";Tend="315";Tstart="127";shortTE="F";uid="132aef82-43ca-4b63-825f-9688dc019747"
VSBQ01000561.1	RepeatMasker	DNA/Kolobok-E	50169	50328	1028	-	.	ID="RND-5_FAMILY-605";Tend="1822";Tstart="1655";shortTE="F";uid="4c4b12be-1f62-46ef-9035-24fb643ff5e2"
VSBQ01000561.1	RepeatMasker	DNA/Ginger	40665	40845	712	-	.	ID="RND-6_FAMILY-7106";Tend="2167";Tstart="1976";shortTE="F";uid="40ec7072-c193-4df5-8763-f043adbb30f7"
VSBQ01000561.1	RepeatMasker	DNA/Ginger-1	31374	32782	9756	-	.	ID="RND-6_FAMILY-1155";Tend="2258";Tstart="806";shortTE="F";uid="3ee54c0e-e6d6-4982-b980-fbdb0893d64a"
VSBQ01000561.1	RepeatMasker	DNA/Ginger	3832	4468	3072	-	.	ID="RND-6_FAMILY-7106";Tend="1863";Tstart="1175";shortTE="F";uid="5bc503af-c597-4ce8-9569-ef74064b80f4"
VSBQ01000561.1	RepeatMasker	DNA/hAT-Tip100	20778	20921	666	-	.	ID="DNA8-19_AP";Tend="373";Tstart="214";shortTE="F";uid="b95327e4-3d86-4e4d-a451-b58d9f7951fa"
VSBQ01000561.1	RepeatMasker	Unknown	76534	76673	732	-	.	ID="RND-1_FAMILY-209";Tend="1029";Tstart="889";shortTE="F";uid="a53f783a-0282-48de-86e9-bffc89428c5f"
VSBQ01000561.1	RepeatMasker	Retroposon?	38768	39411	652	-	.	ID="RND-4_FAMILY-1269";Tend="648";Tstart="72";shortTE="F";uid="3f4488e3-b950-44c5-8835-3e02daa1c17e"
VSBQ01000561.1	RepeatMasker	DNA/hAT-hAT19	97258	99864	16465	-	.	ID="RND-5_FAMILY-479";Tend="2946";Tstart="356";shortTE="F";uid="79a602f6-d744-45d6-94eb-3084c1d2d51e"
VSBQ01000561.1	RepeatMasker	DNA/TcMar-m44?	82182	82366	502	-	.	ID="dnax-4b_ap";Tend="173";Tstart="2";shortTE="F";uid="0cbc24af-d14c-4608-8943-663c763a5bb5"
VSBQ01000561.1	RepeatMasker	Unknown	6179	6304	913	-	.	ID="RND-6_FAMILY-5746";Tend="1589";Tstart="1466";shortTE="F";uid="46cef665-4603-4eb9-88e8-eded05b3cb0a"
VSBQ01000561.1	RepeatMasker	Retroposon?	78845	79078	534	-	.	ID="RND-4_FAMILY-1269";Tend="1491";Tstart="1282";shortTE="F";uid="9c371683-4668-4af1-9942-eea21e270765"
VSBQ01000561.1	RepeatMasker	Unknown	80951	81095	494	-	.	ID="RND-6_FAMILY-15859";Tend="1105";Tstart="981";shortTE="F";uid="21a20ed3-1711-46b0-967b-dff8d2948641"
VSBQ01000561.1	RepeatMasker	Unknown	89188	89507	1373	-	.	ID="RND-4_FAMILY-3026";Tend="1262";Tstart="949";shortTE="F";uid="03b5808b-e9e8-48a7-9a0e-2b83e673340c"
VSBQ01000561.1	RepeatMasker	Unknown	17343	17671	2295	-	.	ID="RND-1_FAMILY-307";Tend="1264";Tstart="927";shortTE="F";uid="56d065b5-b363-4ab7-badb-7eed68233390"
VSBQ01000561.1	RepeatMasker	Unknown	29854	30091	1858	-	.	ID="RND-1_FAMILY-152";Tend="1155";Tstart="918";shortTE="F";uid="f4c36593-f74f-4e6f-8480-9ddbb6833900"
VSBQ01000561.1	RepeatMasker	Retroposon?	37227	37604	1115	-	.	ID="RND-5_FAMILY-3657";Tend="1586";Tstart="1239";shortTE="F";uid="8d815840-2cfc-41fd-91bd-8ee6696b26d1"
VSBQ01000561.1	RepeatMasker	Unknown	72194	72470	2257	-	.	ID="RND-1_FAMILY-131";Tend="1675";Tstart="1400";shortTE="F";uid="0b04ed00-ba30-4871-8632-2333e97fe8d3"
VSBQ01000561.1	RepeatMasker	DNA/Kolobok-E	13338	13616	528	-	.	ID="RND-6_FAMILY-30263";Tend="492";Tstart="198";shortTE="F";uid="a369f190-0403-49dc-b80f-36c452d6c922"
VSBQ01000561.1	RepeatMasker	Retroposon?	50305	51010	5287	-	.	ID="RND-1_FAMILY-367";Tend="2033";Tstart="1326";shortTE="F";uid="cfaaee42-0cf3-422f-85b6-693d6975924f"
VSBQ01000561.1	RepeatMasker	DNA/hAT-Tip100	69760	70242	2911	-	.	ID="DNA8-100B_AP";Tend="501";Tstart="1";shortTE="F";uid="d5231b89-bde9-4b90-81c4-306780f4f198"
VSBQ01000561.1	RepeatMasker	DNA/Ginger-1	3447	3850	2040	-	.	ID="RND-5_FAMILY-8248";Tend="1389";Tstart="1012";shortTE="F";uid="c612390e-29a6-4738-904e-8b23b4d28416"
VSBQ01000561.1	RepeatMasker	DNA	45114	45243	421	-	.	ID="DNA4-3_AP";Tend="136";Tstart="1";shortTE="F";uid="1388d3ed-698b-4da1-bf63-212f05fef1bd"
VSBQ01000561.1	RepeatMasker	Unknown	34541	34792	1653	-	.	ID="RND-1_FAMILY-152";Tend="1168";Tstart="920";shortTE="F";uid="49e69b42-4700-4685-885b-e1b408523597"
VSBQ01000561.1	RepeatMasker	DNA/Ginger	79989	80193	929	-	.	ID="RND-1_FAMILY-259";Tend="803";Tstart="607";shortTE="F";uid="3b1f2a80-fb1a-4ced-ab63-db29090d3282"
VSBQ01000561.1	RepeatMasker	DNA/Ginger-1	56014	56135	412	-	.	ID="GINGER1-1_AP";Tend="4372";Tstart="4245";shortTE="F";uid="23b0386a-8143-4eb8-b6ff-7cc1be637a08"
VSBQ01000561.1	RepeatMasker	DNA/hAT-Tip100	69167	69414	1657	-	.	ID="DNA8-100B_AP";Tend="460";Tstart="218";shortTE="F";uid="2f58b96a-c510-4828-ba86-31ee34164b42"
VSBQ01000561.1	RepeatMasker	Retroposon?	12975	13377	610	-	.	ID="RND-4_FAMILY-1269";TEgroup="ctg_561%7CRND-4_FAMILY-1269%7C1";Tend="1371";Tstart="1215";shortTE="F";uid="5e397ef8-787d-45e0-bdb9-7a5d338784c8"
VSBQ01000561.1	RepeatMasker	Unknown	20922	21420	3165	-	.	ID="RND-1_FAMILY-61";Tend="513";Tstart="18";shortTE="F";uid="bb34208f-cd49-4a73-9ee9-a2f180530f18"
VSBQ01000561.1	RepeatMasker	DNA/hAT	42598	42727	595	-	.	ID="RND-1_FAMILY-92";Tend="1015";Tstart="886";shortTE="F";uid="7c4e790a-e14c-4cc8-9318-3fe989d2a499"
VSBQ01000561.1	RepeatMasker	LINE/I-Jockey	91670	91819	946	-	.	ID="RND-5_FAMILY-758";Tend="1497";Tstart="1353";shortTE="F";uid="c0604de3-c8e5-436c-9525-1b8239616aaa"
VSBQ01000561.1	RepeatMasker	DNA	77309	77583	1756	-	.	ID="ttaa4_ap";Tend="273";Tstart="1";shortTE="F";uid="f48b1336-8c1c-495e-a7a3-e749b5a2e951"
VSBQ01005610.1	RepeatMasker	DNA/Academ-1	207	862	4355	+	.	ID="RND-5_FAMILY-1508";Tend="934";Tstart="297";shortTE="F";uid="43f719be-2a1a-4f98-9adc-58b5cea2b6e7"
VSBQ01005610.1	RepeatMasker	DNA/Academ-1	897	1257	777	-	.	ID="ACADEM-1_AP";Tend="6271";Tstart="5902";shortTE="F";uid="0c485980-77ab-48b6-ae15-b3815fceaaf1"
VSBQ01005611.1	RepeatMasker	Retroposon?	1	467	2794	+	.	ID="RND-6_FAMILY-12621";Tend="1497";Tstart="1003";shortTE="F";uid="1f72e4df-97b3-4b48-aa53-4f2dc3e52268"
VSBQ01005611.1	RepeatMasker	DNA/Kolobok-E	792	909	537	+	.	ID="RND-6_FAMILY-14785";Tend="1114";Tstart="997";shortTE="F";uid="1570aa4d-c7ba-4802-a8de-4f9bedba29ce"
VSBQ01005611.1	RepeatMasker	DNA/Ginger	549	799	1188	+	.	ID="RND-1_FAMILY-259";Tend="1045";Tstart="779";shortTE="F";uid="8df6c103-3c91-4b6a-85bf-7d2c9d4d0889"
VSBQ01005612.1	RepeatMasker	LINE/L2	1	1157	6708	-	.	ID="RND-6_FAMILY-6845";Tend="929";Tstart="1";shortTE="F";uid="456d70e4-af54-4fb8-b425-88a406b0849b"
VSBQ01005614.1	RepeatMasker	Unknown	321	1258	8509	+	.	ID="RND-1_FAMILY-70";Tend="937";Tstart="2";shortTE="F";uid="da504161-6bb5-4756-9487-3136412f0cca"
VSBQ01005614.1	RepeatMasker	Unknown	18	811	1650	-	.	ID="RND-1_FAMILY-193";Tend="829";Tstart="16";shortTE="F";uid="5a7f3990-a728-49a3-9777-5f49f3254678"
VSBQ01005615.1	RepeatMasker	Retroposon?	604	1294	5943	-	.	ID="RND-5_FAMILY-9804";Tend="1932";Tstart="1243";shortTE="F";uid="186313ee-9952-4641-aca0-ac55b3c0f97d"
VSBQ01005615.1	RepeatMasker	DNA/hAT-Charlie	2	212	1859	-	.	ID="RND-5_FAMILY-2569";Tend="1099";Tstart="889";shortTE="F";uid="201852f5-1ec7-4576-8193-0545a27f2b2a"
VSBQ01005615.1	RepeatMasker	Unknown	199	605	3603	-	.	ID="RND-1_FAMILY-365";Tend="1322";Tstart="916";shortTE="F";uid="71259158-9074-4c98-90d3-7eea426216c4"
VSBQ01005617.1	RepeatMasker	Unknown	1	169	1375	+	.	ID="RND-5_FAMILY-1894";Tend="1526";Tstart="1358";shortTE="F";uid="c545ec7d-aab8-40d9-818b-8865a4851402"
VSBQ01005618.1	RepeatMasker	Unknown	356	1006	5567	+	.	ID="RND-6_FAMILY-3576";Tend="895";Tstart="254";shortTE="F";uid="d9359466-83de-42c7-a56c-f817f40c6a31"
VSBQ01005618.1	RepeatMasker	Unknown	1129	1291	653	+	.	ID="RND-5_FAMILY-2887";Tend="234";Tstart="78";shortTE="F";uid="b507ed32-6d9a-4f69-82bc-52e8154684dc"
VSBQ01005618.1	RepeatMasker	Unknown	1	506	4595	-	.	ID="RND-5_FAMILY-2887";Tend="503";Tstart="1";shortTE="F";uid="663d16dc-b3b5-4b82-bb1b-016e1fca5cb6"
VSBQ01005619.1	RepeatMasker	Retroposon?	1068	1234	504	+	.	ID="RND-6_FAMILY-15318";Tend="1355";Tstart="1196";shortTE="F";uid="04752550-c866-4de0-993f-40fffe6ef494"
VSBQ01005619.1	RepeatMasker	DNA/hAT-hAT19	653	937	2029	-	.	ID="DNA8-82_AP";Tend="749";Tstart="460";shortTE="F";uid="5c85ab1b-d287-44ba-a705-d9f484c21f66"
VSBQ01000562.1	RepeatMasker	DNA/TcMar-m44	45168	45313	1735	+	.	ID="RND-6_FAMILY-16884";Tend="2164";Tstart="1771";shortTE="F";uid="202a7aa0-b4f8-4297-8736-13cf2d3dccb4"
VSBQ01000562.1	RepeatMasker	DNA	75063	75307	972	+	.	ID="TTAA4B_AP";Tend="430";Tstart="180";shortTE="F";uid="21fb3197-141b-4f74-9ee3-b24a58ce0fa5"
VSBQ01000562.1	RepeatMasker	Unknown	17517	17930	3405	+	.	ID="RND-5_FAMILY-2359";Tend="1397";Tstart="982";shortTE="F";uid="9c26afc9-f174-4e0e-bc8b-7ef1e4b92873"
VSBQ01000562.1	RepeatMasker	RC/Helitron	53740	54187	897	+	.	ID="HELITRON-1_AP";Tend="2800";Tstart="2437";shortTE="F";uid="97dbb9ed-3abb-4f2c-a2c8-81ce71483fcf"
VSBQ01000562.1	RepeatMasker	LTR/Copia	40752	41041	2419	+	.	ID="RND-6_FAMILY-17978";Tend="655";Tstart="367";shortTE="F";uid="5ef28c69-fe6b-47be-b93d-b4a6e2a5ddbe"
VSBQ01000562.1	RepeatMasker	Unknown	5652	5894	628	+	.	ID="RND-1_FAMILY-314";Tend="1474";Tstart="1178";shortTE="F";uid="bb301c39-a22f-43bb-aaa1-5d42d113a3d0"
VSBQ01000562.1	RepeatMasker	Retroposon?	25914	26971	5367	+	.	ID="RND-6_FAMILY-9722";Tend="1281";Tstart="316";shortTE="F";uid="54819021-5ace-446c-8272-be243ac85592"
VSBQ01000562.1	RepeatMasker	DNA/hAT-Tip100	21625	21854	405	+	.	ID="RND-5_FAMILY-2576";Tend="1118";Tstart="893";shortTE="F";uid="de8062de-e2f2-4f9c-9776-85c2ada4d720"
VSBQ01000562.1	RepeatMasker	Unknown	14257	14580	1429	+	.	ID="RND-6_FAMILY-13917";Tend="1321";Tstart="1004";shortTE="F";uid="7de39d09-e067-4cea-82bc-f597c76e8085"
VSBQ01000562.1	RepeatMasker	DNA/P	24385	24613	1767	+	.	ID="RND-6_FAMILY-26623";Tend="1180";Tstart="956";shortTE="F";uid="662f2861-6020-4938-8973-1057e4aecb05"
VSBQ01000562.1	RepeatMasker	Retroposon?	8396	8638	754	+	.	ID="RND-1_FAMILY-367";Tend="2201";Tstart="1951";shortTE="F";uid="41349e8e-9e5b-4925-9a49-444dfda71e1a"
VSBQ01000562.1	RepeatMasker	LTR/Gypsy	21926	22431	437	+	.	ID="RND-6_FAMILY-368";Tend="824";Tstart="357";shortTE="F";uid="bb11b9dc-6a98-404b-b7c5-e880767886d6"
VSBQ01000562.1	RepeatMasker	DNA	8196	8403	1253	+	.	ID="RND-5_FAMILY-5886";Tend="1226";Tstart="981";shortTE="F";uid="818ab051-a8fd-4807-a442-506fa54f171d"
VSBQ01000562.1	RepeatMasker	Retroposon?	6533	7711	8104	+	.	ID="RND-6_FAMILY-13149";Tend="2400";Tstart="420";shortTE="F";uid="1e5b29f1-bcba-4c3f-a9c4-edd35fcad868"
VSBQ01000562.1	RepeatMasker	DNA/Kolobok-E	38985	39100	901	+	.	ID="RND-1_FAMILY-195";Tend="1599";Tstart="1484";shortTE="F";uid="5363d374-3c79-46e9-a746-b52cd9e269e3"
VSBQ01000562.1	RepeatMasker	Retroposon?	30810	31485	4707	+	.	ID="RND-6_FAMILY-9722";Tend="1967";Tstart="1281";shortTE="F";uid="2cf178dd-a9ff-46da-ab17-1c96f243c41c"
VSBQ01000562.1	RepeatMasker	Retroposon?	7943	8215	1780	+	.	ID="RND-6_FAMILY-13149";Tend="2626";Tstart="2398";shortTE="F";uid="9ba67dbf-189b-42c8-8ef4-23e402ba2f5d"
VSBQ01000562.1	RepeatMasker	Unknown	78413	79228	1142	+	.	ID="RND-1_FAMILY-380";Tend="867";Tstart="82";shortTE="F";uid="7730fc74-9629-48eb-b4ce-4e7b4f79f2d3"
VSBQ01000562.1	RepeatMasker	Retroposon?	38409	38991	2752	+	.	ID="RND-6_FAMILY-13149";Tend="1642";Tstart="981";shortTE="F";uid="665015b5-a53f-46bb-ac60-76a7823c86cb"
VSBQ01000562.1	RepeatMasker	DNA/Sola-1	21473	21593	529	+	.	ID="DNA4-8_AP";Tend="116";Tstart="2";shortTE="F";uid="3b9a4a49-fb23-4df5-bba0-f50abbf16886"
VSBQ01000562.1	RepeatMasker	Retroposon?	32854	33162	1320	+	.	ID="RND-4_FAMILY-1269";Tend="1421";Tstart="1065";shortTE="F";uid="40420b84-5b7d-498c-ad60-9bb71c469626"
VSBQ01000562.1	RepeatMasker	RC/Helitron	75726	75943	1644	+	.	ID="RND-1_FAMILY-115";Tend="1078";Tstart="848";shortTE="F";uid="231eec79-e15b-4ad9-911a-41d8b4c6babd"
VSBQ01000562.1	RepeatMasker	DNA/Kolobok-E	5907	6567	5274	+	.	ID="RND-5_FAMILY-9815";Tend="1427";Tstart="755";shortTE="F";uid="5bd9b538-e2ec-4bd4-a21f-502dc191f347"
VSBQ01000562.1	RepeatMasker	LINE/I-Jockey	9514	11848	1917	+	.	ID="VINGI-19_LMI";Tend="2592";Tstart="256";shortTE="F";uid="f7fadaf2-6db7-4d81-be37-641f26842be8"
VSBQ01000562.1	RepeatMasker	DNA/Kolobok-E	44680	45167	3044	+	.	ID="RND-6_FAMILY-11301";Tend="1226";Tstart="749";shortTE="F";uid="26947091-b612-4f44-a447-ec52de67300c"
VSBQ01000562.1	RepeatMasker	Unknown	37407	37611	1385	+	.	ID="RND-1_FAMILY-14";Tend="1180";Tstart="974";shortTE="F";uid="6011b154-2fe9-4dc2-8187-61375d3279f8"
VSBQ01000562.1	RepeatMasker	DNA	55799	56484	1584	+	.	ID="RND-4_FAMILY-398";TEgroup="ctg_562%7CRND-4_FAMILY-398%7C1";Tend="1451";Tstart="975";shortTE="F";uid="3c5939be-4968-42b3-a878-c70a085b698f"
VSBQ01000562.1	RepeatMasker	Retroposon?	37592	37734	482	+	.	ID="RND-6_FAMILY-9722";Tend="2142";Tstart="2016";shortTE="F";uid="f658e1e2-b1f6-4929-8bbf-673a753c36af"
VSBQ01000562.1	RepeatMasker	Unknown	52746	53183	1464	+	.	ID="RND-6_FAMILY-2550";Tend="1432";Tstart="1001";shortTE="F";uid="92936a33-143e-4993-b528-ccb0b657f103"
VSBQ01000562.1	RepeatMasker	LINE/R1	35979	36721	483	+	.	ID="SART-1_API";Tend="4077";Tstart="3341";shortTE="F";uid="201ee16e-2e92-4365-9788-e9d2dbc2f0f5"
VSBQ01000562.1	RepeatMasker	RC/Helitron	94577	95120	2429	+	.	ID="RND-1_FAMILY-115";TEgroup="ctg_562%7CRND-1_FAMILY-115%7C1";Tend="1681";Tstart="1317";shortTE="F";uid="2b4f9a49-0fbe-440e-8b7d-5ab1063b0de4"
VSBQ01000562.1	RepeatMasker	LINE/I	37928	38421	1508	+	.	ID="RND-6_FAMILY-6042";Tend="1395";Tstart="888";shortTE="F";uid="35fd5cec-2c3b-4f71-9524-e5f69f6da5d1"
VSBQ01000562.1	RepeatMasker	DNA/TcMar-m44	44104	44297	1482	+	.	ID="RND-6_FAMILY-16884";Tend="1178";Tstart="982";shortTE="F";uid="0c347359-4157-49a4-9465-ce248cf18ee0"
VSBQ01000562.1	RepeatMasker	DNA/CMC-Transib	99827	100946	568	+	.	ID="transib1_nvi";Tend="2954";Tstart="1344";shortTE="F";uid="ebece8ff-2188-452e-82b6-521529f2ba8f"
VSBQ01000562.1	RepeatMasker	DNA/hAT-Tip100	68557	68763	1564	+	.	ID="DNA8-62_AP";Tend="223";Tstart="1";shortTE="F";uid="870b11e4-4ace-4b35-af8a-791471fe1979"
VSBQ01000562.1	RepeatMasker	DNA/TcMar-m44	44553	44679	1735	+	.	ID="RND-6_FAMILY-16884";Tend="1770";Tstart="1434";shortTE="F";uid="744daca1-e1d2-482d-a548-4ab95f0f5832"
VSBQ01000562.1	RepeatMasker	DNA/Kolobok-E	79482	79703	571	+	.	ID="KOLOBOKE-3_AP";Tend="5051";Tstart="4814";shortTE="F";uid="1c816a57-3e71-4a00-a5b3-80d4faecd424"
VSBQ01000562.1	RepeatMasker	LINE/R1	34243	35422	996	+	.	ID="SART-6_API";Tend="1537";Tstart="341";shortTE="F";uid="1d6434b7-10c1-472f-ae75-6c837f1fe804"
VSBQ01000562.1	RepeatMasker	Unknown	90008	90531	4049	-	.	ID="RND-6_FAMILY-5535";Tend="1197";Tstart="698";shortTE="F";uid="c9c22749-bbfb-4857-968c-584fe3b57f8a"
VSBQ01000562.1	RepeatMasker	Unknown	22483	22786	2202	-	.	ID="RND-6_FAMILY-8204";Tend="1212";Tstart="909";shortTE="F";uid="132a96af-e4cf-483e-92bc-d0ce550b9135"
VSBQ01000562.1	RepeatMasker	Unknown	37490	37628	627	-	.	ID="RND-6_FAMILY-10299";Tend="526";Tstart="383";shortTE="F";uid="b629d0ee-1394-4760-a7d2-76fd596c4be8"
VSBQ01000562.1	RepeatMasker	DNA/MULE-MuDR	88158	90013	7977	-	.	ID="MUDR11X_AP";Tend="2220";Tstart="525";shortTE="F";uid="d01bb85e-03e6-4140-a3de-829a18f76f3f"
VSBQ01000562.1	RepeatMasker	DNA/TcMar-Tigger	8630	9012	2417	-	.	ID="RND-6_FAMILY-1595";Tend="1182";Tstart="820";shortTE="F";uid="646bbf6e-b2cd-4756-bc86-1fb21eaa06d9"
VSBQ01000562.1	RepeatMasker	DNA/TcMar-m44	24882	25630	1388	-	.	ID="rnd-6_family-1881";Tend="1615";Tstart="938";shortTE="F";uid="f34e4808-d562-4537-ae6c-5c1d88380c4f"
VSBQ01000562.1	RepeatMasker	DNA/Ginger	79575	80244	2695	-	.	ID="RND-6_FAMILY-7106";Tend="1676";Tstart="964";shortTE="F";uid="709b24fe-11f6-4ad0-ace9-79758e2b3cb9"
VSBQ01000562.1	RepeatMasker	DNA/hAT-Tip100	96961	97653	822	-	.	ID="hat-3_ap";Tend="1478";Tstart="1023";shortTE="F";uid="1cd08cb8-4888-4fd1-8344-ca39eefa1110"
VSBQ01000562.1	RepeatMasker	LINE/R1	41505	44106	5099	-	.	ID="SART-5_API";Tend="3622";Tstart="1009";shortTE="F";uid="43898e13-e29a-4cf1-a843-bc3fa4759876"
VSBQ01000562.1	RepeatMasker	LINE/CR1	57337	58894	10696	-	.	ID="RND-6_FAMILY-72";Tend="1509";Tstart="53";shortTE="F";uid="26ef6dc4-2935-4400-8e7e-14c7c81a9e50"
VSBQ01000562.1	RepeatMasker	DNA/TcMar-m44	80651	82089	3133	-	.	ID="rnd-6_family-628";Tend="1672";Tstart="222";shortTE="F";uid="316e5b83-0c12-4721-9464-0459a40a07cd"
VSBQ01000562.1	RepeatMasker	Unknown	51628	51958	2629	-	.	ID="RND-5_FAMILY-2969";Tend="1366";Tstart="1041";shortTE="F";uid="51897cd8-87fd-4735-a310-da6f54b9b987"
VSBQ01000562.1	RepeatMasker	Retroposon?	45257	45451	870	-	.	ID="RND-1_FAMILY-185";Tend="1637";Tstart="1478";shortTE="F";uid="0fe34aa2-78f9-44b0-ac49-005de13d578a"
VSBQ01000562.1	RepeatMasker	Unknown	509	1371	6222	-	.	ID="RND-6_FAMILY-58";Tend="809";Tstart="1";shortTE="F";uid="5908bead-40ba-4653-b20e-edc53f2070df"
VSBQ01000562.1	RepeatMasker	DNA	75102	75315	1171	-	.	ID="ttaa4b_ap";Tend="210";Tstart="1";shortTE="F";uid="2b48b6b8-792d-4c52-8da1-7752ed3ff090"
VSBQ01000562.1	RepeatMasker	Retroposon?	95774	96296	2987	-	.	ID="RND-6_FAMILY-12621";Tend="1505";Tstart="980";shortTE="F";uid="e8b69f19-1b4a-4440-86ac-08dfa5f04ed0"
VSBQ01000562.1	RepeatMasker	Unknown	93319	93641	2752	-	.	ID="RND-6_FAMILY-5535";Tend="704";Tstart="380";shortTE="F";uid="d800277e-ed14-422e-8ef5-d1641c41064f"
VSBQ01000562.1	RepeatMasker	LINE/R1	20118	21053	579	-	.	ID="SART-1_API";TEgroup="ctg_562%7CSART-1_API%7C1";Tend="4659";Tstart="3618";shortTE="F";uid="4f234eb7-1f94-45fe-95ef-c64df16622f9"
VSBQ01000562.1	RepeatMasker	LINE/R1	41041	41160	576	-	.	ID="SART-5_API";Tend="4402";Tstart="4288";shortTE="F";uid="523ae49d-1af2-4f78-89d4-0f9d6f7d850d"
VSBQ01000562.1	RepeatMasker	DNA/TcMar-m44	47413	47651	1768	-	.	ID="MARINERN-1_AP";Tend="244";Tstart="2";shortTE="F";uid="b582fecd-dd97-48b2-89b2-fd2c1ca1c76c"
VSBQ01000562.1	RepeatMasker	DNA/hAT-hAT19	52210	52648	2557	-	.	ID="DNA8-43_AP";Tend="430";Tstart="1";shortTE="F";uid="a8992b1c-8369-4147-90e6-1b8769e13836"
VSBQ01000562.1	RepeatMasker	DNA/TcMar-m44	84313	84718	2080	-	.	ID="RND-6_FAMILY-628";Tend="763";Tstart="372";shortTE="F";uid="72ed68df-553d-444d-9c68-6928b335c452"
VSBQ01000562.1	RepeatMasker	DNA/hAT-Tip100	13373	14202	593	-	.	ID="hat-29_lmi";Tend="1948";Tstart="1379";shortTE="F";uid="3c1c3615-f20c-4373-b4e5-1b705bf51753"
VSBQ01000562.1	RepeatMasker	LINE/RTE-BovB	72419	72854	539	-	.	ID="RTE-10_LMI";Tend="2033";Tstart="1701";shortTE="F";uid="af76ff9e-4d58-4b4c-aadf-fa97ce14bc5e"
VSBQ01000562.1	RepeatMasker	LTR/Gypsy	73773	74563	1157	-	.	ID="RND-6_FAMILY-1042";Tend="1827";Tstart="1055";shortTE="F";uid="28489166-b581-4c2d-baa4-96903bee2509"
VSBQ01000562.1	RepeatMasker	LTR/Gypsy	14655	14928	528	-	.	ID="GYPSY-7_CFL-I";Tend="4408";Tstart="3882";shortTE="F";uid="c6d319fa-ab62-4afe-ab21-50968d57a042"
VSBQ01000562.1	RepeatMasker	RC/Helitron	93969	94650	3049	-	.	ID="RND-1_FAMILY-4";Tend="1591";Tstart="851";shortTE="F";uid="6fdf8bb0-e90e-4c4f-adcd-ce83bae82cd2"
VSBQ01005620.1	RepeatMasker	DNA	1	1291	10283	-	.	ID="RND-1_FAMILY-84";Tend="2788";Tstart="1506";shortTE="F";uid="9f8a544f-4bdc-4be2-b4e9-3c86179c329f"
VSBQ01005621.1	RepeatMasker	Unknown	13	1171	6021	-	.	ID="RND-1_FAMILY-51";Tend="873";Tstart="1";shortTE="F";uid="1dae9ef4-e7e5-4b6a-949b-e7265e3de6d3"
VSBQ01005622.1	RepeatMasker	Retroposon?	1138	1288	607	+	.	ID="RND-6_FAMILY-13149";TEgroup="ctg_5622%7CRND-6_FAMILY-13149%7C1";Tend="1062";Tstart="930";shortTE="F";uid="23eb3f0a-0497-4006-bd2a-d77922a9e427"
VSBQ01005622.1	RepeatMasker	DNA/Ginger	4	223	1274	+	.	ID="RND-1_FAMILY-259";Tend="1378";Tstart="1159";shortTE="F";uid="20adaa1a-e396-4626-8448-d88f87eec344"
VSBQ01005622.1	RepeatMasker	DNA/hAT?	487	725	1508	-	.	ID="RND-4_FAMILY-532";Tend="1777";Tstart="1545";shortTE="F";uid="143f7abf-ec44-4d89-8323-30e178d2d2e3"
VSBQ01005622.1	RepeatMasker	DNA/Kolobok-E	1150	1265	733	-	.	ID="RND-6_FAMILY-11301";Tend="1647";Tstart="1532";shortTE="F";uid="2777542a-7977-42c2-ad5a-f838bbc2d0de"
VSBQ01005623.1	RepeatMasker	DNA/hAT	1	1293	10370	+	.	ID="RND-1_FAMILY-182";Tend="1947";Tstart="594";shortTE="F";uid="783d764b-a442-49ae-a290-88cbf41c6eee"
VSBQ01005624.1	RepeatMasker	Unknown	965	1293	7601	+	.	ID="RND-1_FAMILY-65";Tend="933";Tstart="604";shortTE="F";uid="15ad5bc0-4470-429d-a5eb-c81c97abe55f"
VSBQ01005624.1	RepeatMasker	DNA/hAT-Tip100	193	964	5993	-	.	ID="RND-5_FAMILY-3076";Tend="756";Tstart="1";shortTE="F";uid="07c8174e-bc56-4fd2-87b0-56bacbe0a0ac"
VSBQ01005624.1	RepeatMasker	Unknown	1	199	1654	-	.	ID="RND-1_FAMILY-360";Tend="813";Tstart="615";shortTE="F";uid="400a1e07-ee99-4403-b18e-e3bfcb8b85e7"
VSBQ01005625.1	RepeatMasker	LINE/I-Jockey	75	303	1467	+	.	ID="RND-1_FAMILY-166";Tend="1216";Tstart="993";shortTE="F";uid="7ca40f24-3cef-43af-929d-2eb1c6e1b94a"
VSBQ01005625.1	RepeatMasker	Unknown	392	531	526	+	.	ID="RND-1_FAMILY-51";TEgroup="ctg_5625%7CRND-1_FAMILY-51%7C1";Tend="95";Tstart="1";shortTE="T";uid="2f9b673f-ae46-4353-be69-bab25458589f"
VSBQ01005626.1	RepeatMasker	LTR/Gypsy	6	1025	1053	-	.	ID="GYPSY-23_PBA-I";Tend="3780";Tstart="2761";shortTE="F";uid="93d4936a-f192-4374-ba40-f914167336cd"
VSBQ01005627.1	RepeatMasker	Unknown	652	942	2019	+	.	ID="RND-6_FAMILY-1480";Tend="1054";Tstart="756";shortTE="F";uid="da0679eb-5ec9-4fab-875a-3838ba9fdcac"
VSBQ01005627.1	RepeatMasker	DNA/Kolobok-E	127	610	2283	-	.	ID="RND-4_FAMILY-854";Tend="1490";Tstart="989";shortTE="F";uid="d431ac46-81ef-4555-a38a-9b4420b015c1"
VSBQ01005627.1	RepeatMasker	DNA/Ginger	1128	1292	1300	-	.	ID="RND-6_FAMILY-7106";Tend="2068";Tstart="1904";shortTE="F";uid="3c9aba65-bd18-4827-823e-91ffbeaf6ddf"
VSBQ01005628.1	RepeatMasker	Unknown	1	364	1308	+	.	ID="RND-1_FAMILY-382";Tend="1399";Tstart="1017";shortTE="F";uid="4fe95d7c-2931-4c92-b654-4271078a4acf"
VSBQ01005628.1	RepeatMasker	Unknown	467	1143	5607	+	.	ID="RND-6_FAMILY-747";Tend="660";Tstart="1";shortTE="F";uid="cc684f80-6b2d-4eed-8f87-70a13d1c7c40"
VSBQ01005629.1	RepeatMasker	DNA/hAT-Tip100	1	1197	9734	+	.	ID="RND-5_FAMILY-2181";Tend="1182";Tstart="1";shortTE="F";uid="17a8e04c-6520-413f-a6ce-7740cc84ae95"
VSBQ01000563.1	RepeatMasker	DNA	40003	40110	562	+	.	ID="RND-4_FAMILY-398";Tend="1125";Tstart="1025";shortTE="F";uid="477dd544-3137-450a-bfed-67f05a45a961"
VSBQ01000563.1	RepeatMasker	DNA/hAT-Ac	92132	93142	3179	+	.	ID="RND-1_FAMILY-232";Tend="3744";Tstart="2876";shortTE="F";uid="5b1d055e-e9d9-4f54-823c-7b9aa1658612"
VSBQ01000563.1	RepeatMasker	DNA/hAT-Ac	58707	59410	4400	+	.	ID="DNA8-91B_AP";Tend="786";Tstart="86";shortTE="F";uid="7f7935f2-945f-4ecc-bd17-a2698ada48eb"
VSBQ01000563.1	RepeatMasker	Unknown	6211	6568	3105	+	.	ID="RND-6_FAMILY-8204";Tend="1308";Tstart="951";shortTE="F";uid="b8d5f190-bce9-484c-951b-2dbd3b303f2d"
VSBQ01000563.1	RepeatMasker	DNA	14573	15129	3291	+	.	ID="DNA8-31_AP";Tend="595";Tstart="1";shortTE="F";uid="c5b52f17-eda0-43cf-9eb2-557bcb598031"
VSBQ01000563.1	RepeatMasker	Retroposon?	37912	38116	470	+	.	ID="SINE2-1_AP";Tend="1480";Tstart="1268";shortTE="F";uid="a5c4673d-780d-40f3-93fe-48e556b824e8"
VSBQ01000563.1	RepeatMasker	DNA/hAT-Ac	62849	63069	997	+	.	ID="DNA8-91B_AP";Tend="786";Tstart="567";shortTE="F";uid="eb20f9b8-cfc4-4cb5-9f92-9bb382e716d2"
VSBQ01000563.1	RepeatMasker	DNA/Ginger	77601	78139	3449	+	.	ID="RND-6_FAMILY-7106";Tend="2004";Tstart="1463";shortTE="F";uid="03a04f10-0567-4d22-83cf-bfb0994f7888"
VSBQ01000563.1	RepeatMasker	DNA/Sola-1	72877	73221	2235	+	.	ID="SOLA1N-1_AP";Tend="331";Tstart="1";shortTE="F";uid="dc6a8eec-0367-470f-ae96-224d8803c75d"
VSBQ01000563.1	RepeatMasker	DNA/Kolobok-E	16593	16987	2783	+	.	ID="RND-1_FAMILY-192";Tend="1803";Tstart="1392";shortTE="F";uid="a959b6d7-1dd1-4b87-97eb-30a730fd579b"
VSBQ01000563.1	RepeatMasker	DNA	8595	8915	1610	+	.	ID="TTAA3_AP";Tend="429";Tstart="74";shortTE="F";uid="46f35d36-7fbb-4709-8d06-c8a09ed788bb"
VSBQ01000563.1	RepeatMasker	DNA/hAT-Ac	87957	90534	13513	+	.	ID="RND-1_FAMILY-232";Tend="2882";Tstart="298";shortTE="F";uid="e104db65-5ce3-4be0-ac77-f325bd67b6a4"
VSBQ01000563.1	RepeatMasker	Retroposon?	48656	48800	457	+	.	ID="RND-4_FAMILY-1269";Tend="1422";Tstart="1295";shortTE="F";uid="ae0524d0-705a-4420-b71e-24a3c33cd85c"
VSBQ01000563.1	RepeatMasker	DNA	100649	101033	720	+	.	ID="RND-6_FAMILY-5546";Tend="1001";Tstart="615";shortTE="F";uid="8f459687-b02c-4b3c-bc07-ca6c9eff2163"
VSBQ01000563.1	RepeatMasker	Unknown	87635	87913	2283	+	.	ID="RND-1_FAMILY-6";Tend="1191";Tstart="918";shortTE="F";uid="3efe513a-b81b-47c5-91bd-74e7ff853061"
VSBQ01000563.1	RepeatMasker	Retroposon?	77311	77493	858	+	.	ID="RND-6_FAMILY-12621";Tend="1134";Tstart="975";shortTE="F";uid="9d17ddd3-164f-4590-89c4-0659dd276be1"
VSBQ01000563.1	RepeatMasker	Unknown	6850	6972	654	+	.	ID="RND-5_FAMILY-1502";Tend="1174";Tstart="1057";shortTE="F";uid="27264a66-2310-4ab3-ac34-f2c6c75e0b08"
VSBQ01000563.1	RepeatMasker	DNA/Ginger	67600	69124	8630	+	.	ID="RND-6_FAMILY-7106";Tend="2255";Tstart="701";shortTE="F";uid="53da9a76-56c5-4735-9b94-2b56ff6932dc"
VSBQ01000563.1	RepeatMasker	Retroposon?	12896	13194	1047	+	.	ID="RND-6_FAMILY-5571";Tend="1275";Tstart="604";shortTE="F";uid="299c3b96-45b1-4bb1-80c0-c9d5923dd010"
VSBQ01000563.1	RepeatMasker	DNA	64838	65009	1089	+	.	ID="DNA4-3_AP";Tend="174";Tstart="4";shortTE="F";uid="8828d11f-bb0a-4e36-a2e8-bc40feb85376"
VSBQ01000563.1	RepeatMasker	Retroposon?	51071	53346	1734	+	.	ID="SINE2-1_AP";TEgroup="ctg_563%7CSINE2-1_AP%7C1";Tend="1770";Tstart="1";shortTE="F";uid="39af2810-80bf-4696-ad91-f4b95597378c"
VSBQ01000563.1	RepeatMasker	DNA/Ginger-1	21046	22110	7428	+	.	ID="RND-6_FAMILY-1155";Tend="2260";Tstart="1183";shortTE="F";uid="5a4e5623-1691-4798-b23f-1a046c6ef46e"
VSBQ01000563.1	RepeatMasker	RC/Helitron	37015	37203	1330	+	.	ID="RND-6_FAMILY-3117";Tend="1837";Tstart="1649";shortTE="F";uid="9eff9d67-2780-4be6-973d-0fca891ce145"
VSBQ01000563.1	RepeatMasker	DNA/Ginger	17202	18233	4163	+	.	ID="RND-6_FAMILY-7106";Tend="2185";Tstart="1056";shortTE="F";uid="7b157aca-2e99-428f-8840-c088dcca241f"
VSBQ01000563.1	RepeatMasker	LTR/Copia	28393	28774	1208	+	.	ID="RND-5_FAMILY-1724";TEgroup="ctg_563%7CRND-5_FAMILY-1724%7C1";Tend="1869";Tstart="1322";shortTE="F";uid="04ed99ae-423f-4bb8-ad20-54b4baf22c79"
VSBQ01000563.1	RepeatMasker	LTR	3014	3981	7474	+	.	ID="RND-5_FAMILY-4493";Tend="978";Tstart="1";shortTE="F";uid="781a301b-218d-42c2-9365-4b2cc7bfe00e"
VSBQ01000563.1	RepeatMasker	Retroposon?	76113	76625	804	+	.	ID="RND-4_FAMILY-1269";Tend="1107";Tstart="575";shortTE="F";uid="d18cc160-7220-4c8b-9602-19986c154a10"
VSBQ01000563.1	RepeatMasker	DNA/Ginger	16201	16339	652	+	.	ID="rnd-1_family-259";Tend="779";Tstart="589";shortTE="F";uid="ddd984b5-9f62-4454-b392-e25b251cc115"
VSBQ01000563.1	RepeatMasker	DNA	38656	39323	3865	+	.	ID="RND-5_FAMILY-7301";Tend="1601";Tstart="949";shortTE="F";uid="74d944c9-e3aa-4f24-a590-caaef5cefa7a"
VSBQ01000563.1	RepeatMasker	DNA/Ginger	47945	48205	444	+	.	ID="RND-6_FAMILY-7106";Tend="1849";Tstart="1560";shortTE="F";uid="fc5b5a87-0e9f-46c6-907f-60bdf9351c87"
VSBQ01000563.1	RepeatMasker	LINE/I-Jockey	43227	43463	499	+	.	ID="RND-6_FAMILY-16789";Tend="2069";Tstart="1845";shortTE="F";uid="33995cb3-7dcb-43fb-9bb7-d48928c30ccb"
VSBQ01000563.1	RepeatMasker	Unknown	15944	16247	1179	+	.	ID="RND-4_FAMILY-773";Tend="1351";Tstart="1007";shortTE="F";uid="fc959aa0-ef2e-4eb8-bb9a-c5640a37aafa"
VSBQ01000563.1	RepeatMasker	DNA/hAT-hAT19	22885	23554	1082	+	.	ID="RND-6_FAMILY-18381";Tend="665";Tstart="2";shortTE="F";uid="e4653a56-f5c5-4e38-98fc-0ba362003870"
VSBQ01000563.1	RepeatMasker	DNA/hAT-Charlie	94140	94347	434	+	.	ID="HAT-N11_AP";Tend="631";Tstart="387";shortTE="F";uid="0282cbaa-e9c9-468e-8d8d-bf2631b2a8e5"
VSBQ01000563.1	RepeatMasker	Unknown	5448	6121	1053	+	.	ID="RND-1_FAMILY-146";TEgroup="ctg_563%7CRND-1_FAMILY-146%7C1";Tend="1672";Tstart="869";shortTE="F";uid="c8e0ee94-3346-4903-b56e-af7f608014c2"
VSBQ01000563.1	RepeatMasker	DNA/Ginger	58349	58531	804	+	.	ID="RND-1_FAMILY-259";Tend="2101";Tstart="1930";shortTE="F";uid="bdaca2b4-7e29-4f43-b32f-d253de320e65"
VSBQ01000563.1	RepeatMasker	DNA	44100	44506	1913	+	.	ID="RND-5_FAMILY-7301";Tend="1574";Tstart="1145";shortTE="F";uid="cf139264-5ea5-4b56-84e4-fc8fd3629ff7"
VSBQ01000563.1	RepeatMasker	LTR/Copia	28240	28393	454	+	.	ID="RND-1_FAMILY-252";Tend="1495";Tstart="1302";shortTE="F";uid="c64e5aba-1220-4d32-ab43-d0d5ab506451"
VSBQ01000563.1	RepeatMasker	DNA/hAT-Charlie	64022	64347	1825	+	.	ID="DNA8-33_AP";Tend="313";Tstart="1";shortTE="F";uid="9b048405-4460-4af0-93a9-8e683737e04b"
VSBQ01000563.1	RepeatMasker	Unknown	55644	56101	2843	+	.	ID="RND-6_FAMILY-33347";Tend="1407";Tstart="929";shortTE="F";uid="ac559724-17dc-4e16-9e54-0f58942d61c3"
VSBQ01000563.1	RepeatMasker	DNA/Kolobok-E	53344	53493	975	+	.	ID="KOLOBOKE-3_AP";Tend="2165";Tstart="1855";shortTE="F";uid="1694c03a-7cca-4ba5-bdf4-b7219193dabe"
VSBQ01000563.1	RepeatMasker	DNA/Kolobok-E	56872	57718	4437	+	.	ID="RND-5_FAMILY-9815";Tend="2327";Tstart="1444";shortTE="F";uid="39335a32-d37e-445a-b385-9f53e3a80bd9"
VSBQ01000563.1	RepeatMasker	DNA	85001	85161	716	+	.	ID="RND-4_FAMILY-398";Tend="1240";Tstart="1051";shortTE="F";uid="78589961-9ff5-4937-b82d-2fb06e682920"
VSBQ01000563.1	RepeatMasker	DNA/hAT-Tip100	18245	18683	2538	+	.	ID="RND-6_FAMILY-1743";Tend="1413";Tstart="984";shortTE="F";uid="1880077f-908e-4ae1-a9a2-5c3b6cbcde7f"
VSBQ01000563.1	RepeatMasker	DNA	83872	84082	426	+	.	ID="DNA4-3_AP";Tend="272";Tstart="61";shortTE="F";uid="75462791-cf28-4c4a-947c-b95134491188"
VSBQ01000563.1	RepeatMasker	DNA/Kolobok-E	62306	62850	3323	+	.	ID="RND-5_FAMILY-9815";Tend="2035";Tstart="1444";shortTE="F";uid="c6328fff-dd05-4717-89ea-805c569dc43e"
VSBQ01000563.1	RepeatMasker	DNA	61403	61617	945	-	.	ID="DNA4-3_AP";Tend="356";Tstart="126";shortTE="F";uid="e52a5e70-1ab8-45c6-ac83-362cce61a24f"
VSBQ01000563.1	RepeatMasker	DNA/Ginger-1	16991	17195	1571	-	.	ID="RND-6_FAMILY-1155";Tend="1048";Tstart="845";shortTE="F";uid="b8e1fda6-e245-4493-b6ad-18beea2d1f1c"
VSBQ01000563.1	RepeatMasker	LTR/Gypsy	78601	78814	1411	-	.	ID="RND-6_FAMILY-1658";Tend="757";Tstart="519";shortTE="F";uid="56c3f205-7948-4c77-8091-14ecd1352a16"
VSBQ01000563.1	RepeatMasker	DNA/hAT?	36612	36867	793	-	.	ID="RND-6_FAMILY-707";Tend="890";Tstart="646";shortTE="F";uid="01b1ebe2-e008-4129-aad4-46f21e707f9b"
VSBQ01000563.1	RepeatMasker	DNA/Kolobok-E	12597	12747	1133	-	.	ID="RND-5_FAMILY-9815";Tend="2149";Tstart="1445";shortTE="F";uid="aa3de7f0-9f3e-4470-9481-657d2efca13d"
VSBQ01000563.1	RepeatMasker	DNA/hAT-Tip100	2075	2246	1227	-	.	ID="RND-6_FAMILY-568";Tend="911";Tstart="731";shortTE="F";uid="caad6bae-2bba-4c36-af57-a563a96b8b0a"
VSBQ01000563.1	RepeatMasker	DNA/Ginger-1	57080	57727	4493	-	.	ID="RND-6_FAMILY-1155";Tend="1457";Tstart="807";shortTE="F";uid="6af235ca-3319-4b9b-aae6-ead7826a03ce"
VSBQ01000563.1	RepeatMasker	LINE/R1	2231	2511	1312	-	.	ID="RND-1_FAMILY-302";Tend="1820";Tstart="1575";shortTE="F";uid="374ff0c1-ac59-4a83-a04a-c94ff641c7df"
VSBQ01000563.1	RepeatMasker	DNA	60762	61407	2369	-	.	ID="DNA4-3_AP";TEgroup="ctg_563%7CDNA4-3_AP%7C1";Tend="634";Tstart="4";shortTE="F";uid="6283ef2e-9559-4d28-b795-8ceb4031e4a7"
VSBQ01000563.1	RepeatMasker	LINE/CR1	99095	99397	490	-	.	ID="RND-6_FAMILY-2302";Tend="1062";Tstart="787";shortTE="F";uid="13563f3f-f388-4bc9-91f0-5c323b5dd2b0"
VSBQ01000563.1	RepeatMasker	DNA/Ginger	59515	59896	473	-	.	ID="RND-6_FAMILY-7106";Tend="1923";Tstart="1496";shortTE="F";uid="78a8677b-f181-4443-8bc9-cb89b5f8b644"
VSBQ01000563.1	RepeatMasker	DNA/Ginger	63174	63555	491	-	.	ID="RND-6_FAMILY-7106";Tend="1923";Tstart="1507";shortTE="F";uid="e3c42608-304f-4e67-bcb7-d15249eaf9f4"
VSBQ01000563.1	RepeatMasker	DNA/Ginger	12748	13194	1341	-	.	ID="RND-6_FAMILY-7106";Tend="1183";Tstart="703";shortTE="F";uid="04fb8193-c982-4c08-abc9-093546ae0314"
VSBQ01000563.1	RepeatMasker	DNA	50478	51070	2585	-	.	ID="TTAA2C_AP";TEgroup="ctg_563%7CTTAA2C_AP%7C1";Tend="423";Tstart="1";shortTE="F";uid="d6bc5cd4-c41a-4933-9355-4735c8394495"
VSBQ01000563.1	RepeatMasker	DNA/Ginger-1	76305	77075	5128	-	.	ID="RND-6_FAMILY-1155";Tend="1561";Tstart="804";shortTE="F";uid="95239f09-f2f0-4448-9a8d-dba26553bd74"
VSBQ01000563.1	RepeatMasker	LINE/I-Jockey	35919	36404	447	-	.	ID="VINGI-32_LMI";Tend="1073";Tstart="572";shortTE="F";uid="bfafccf0-9ea0-4fe9-80f4-a2442e1346a5"
VSBQ01000563.1	RepeatMasker	DNA/Kolobok-E	53341	53695	1233	-	.	ID="RND-6_FAMILY-1419";Tend="398";Tstart="38";shortTE="F";uid="cdf204fd-ebc8-4423-9f9d-2d1596ba2747"
VSBQ01000563.1	RepeatMasker	Retroposon?	75842	76300	2702	-	.	ID="RND-6_FAMILY-13149";Tend="1810";Tstart="1345";shortTE="F";uid="c838f7f9-f4ac-46a6-8956-1431823edc15"
VSBQ01000563.1	RepeatMasker	Retroposon?	75347	75591	628	-	.	ID="RND-6_FAMILY-16210";Tend="872";Tstart="653";shortTE="F";uid="442e0c57-2c3f-45a8-9c71-6ef335a0bea2"
VSBQ01000563.1	RepeatMasker	LTR/Copia	43462	43978	2436	-	.	ID="RND-6_FAMILY-16101";Tend="1890";Tstart="1366";shortTE="F";uid="feb2de0f-1648-45e9-b06b-79e5854b7880"
VSBQ01000563.1	RepeatMasker	DNA/hAT-hAT19	23868	24228	445	-	.	ID="dna8-64b_ap";Tend="703";Tstart="553";shortTE="F";uid="dcb6ad90-b3e8-4bdc-9f24-442fd9b04416"
VSBQ01000563.1	RepeatMasker	DNA/hAT-Tip100	13461	14241	3404	-	.	ID="RND-5_FAMILY-2576";Tend="1585";Tstart="785";shortTE="F";uid="d4a17696-04f9-493c-869e-86a946ae4e4f"
VSBQ01000563.1	RepeatMasker	DNA/Ginger	20988	21305	1098	-	.	ID="RND-1_FAMILY-259";Tend="1162";Tstart="858";shortTE="F";uid="60b33f5e-7f82-4612-a0fa-387e7e1c9431"
VSBQ01000563.1	RepeatMasker	Unknown	82550	83231	3533	-	.	ID="RND-6_FAMILY-18677";Tend="1532";Tstart="856";shortTE="F";uid="ea5d80a8-45d9-492a-bdfd-c80d624e4238"
VSBQ01000563.1	RepeatMasker	Unknown	40420	40553	400	-	.	ID="RND-1_FAMILY-82";Tend="1213";Tstart="1046";shortTE="F";uid="dddbce9a-7918-4448-b0db-0fcc2314f1e8"
VSBQ01000563.1	RepeatMasker	Unknown	9694	10224	402	-	.	ID="RND-4_FAMILY-773";TEgroup="ctg_563%7CRND-4_FAMILY-773%7C1";Tend="1445";Tstart="945";shortTE="T";uid="5208bc1c-f07a-47e0-82c7-7d2c0068e95c"
VSBQ01000563.1	RepeatMasker	DNA	43979	44119	879	-	.	ID="DNA8-46_AP";Tend="387";Tstart="240";shortTE="F";uid="69f24436-2763-4642-9fee-d9219c0efe0c"
VSBQ01000563.1	RepeatMasker	LINE/RTE-BovB	42031	42539	490	-	.	ID="RTE-14_LMI";Tend="887";Tstart="375";shortTE="F";uid="ffa68e7c-58b5-4ead-9bae-f2857f1c1e16"
VSBQ01000563.1	RepeatMasker	Unknown	7934	8086	677	-	.	ID="RND-4_FAMILY-773";Tend="1450";Tstart="1286";shortTE="F";uid="22722015-49e5-46a2-be93-6a8b3086dd06"
VSBQ01000563.1	RepeatMasker	Retroposon?	92530	93666	5140	-	.	ID="RND-1_FAMILY-293";Tend="1679";Tstart="439";shortTE="F";uid="6e91b853-74b8-45c6-990a-2dbb130978be"
VSBQ01000563.1	RepeatMasker	DNA/hAT-Tip100	86534	86727	568	-	.	ID="DNA8-87_AP";Tend="822";Tstart="661";shortTE="F";uid="89e32b24-5a36-4885-ac6e-1674c1f70766"
VSBQ01000563.1	RepeatMasker	DNA/Kolobok-E	37969	38199	536	-	.	ID="RND-6_FAMILY-1419";Tend="395";Tstart="152";shortTE="F";uid="bc640060-17d6-4380-a450-ed3ecba54d8d"
VSBQ01000563.1	RepeatMasker	Unknown	24930	25278	1376	-	.	ID="RND-6_FAMILY-3489";Tend="1281";Tstart="965";shortTE="F";uid="0c539218-1e63-414e-9a31-885459846907"
VSBQ01000563.1	RepeatMasker	Unknown	36964	37086	481	-	.	ID="RND-1_FAMILY-79";Tend="1527";Tstart="1405";shortTE="F";uid="7a69ab14-bc10-4017-afdd-01929f5c8a31"
VSBQ01000563.1	RepeatMasker	Retroposon?	67016	67282	706	-	.	ID="SINE2-1_AP";Tend="1454";Tstart="1187";shortTE="F";uid="57873045-7752-49f6-8704-93fdb80f56cf"
VSBQ01000563.1	RepeatMasker	DNA	70440	70710	1341	-	.	ID="DNA4-3_AP";Tend="270";Tstart="12";shortTE="F";uid="ed1951b9-acec-4782-93d0-d33fdf8f7d09"
VSBQ01000563.1	RepeatMasker	Unknown	96582	97163	3336	-	.	ID="RND-6_FAMILY-18677";Tend="1523";Tstart="941";shortTE="F";uid="85242f6e-5009-4985-be42-59d37a51caf1"
VSBQ01000563.1	RepeatMasker	Unknown	78127	78596	2984	-	.	ID="RND-1_FAMILY-74";Tend="1509";Tstart="986";shortTE="F";uid="4045d7f3-ec74-469a-921b-b019a5ab73cd"
VSBQ01000563.1	RepeatMasker	Unknown	83427	83831	1891	-	.	ID="RND-6_FAMILY-18677";Tend="1484";Tstart="1092";shortTE="F";uid="50b3df25-8e60-4a26-8413-7723319b66db"
VSBQ01000563.1	RepeatMasker	DNA	8085	8594	3304	-	.	ID="TTAA12_AP";Tend="501";Tstart="1";shortTE="F";uid="6a75a319-0349-4148-ae64-4d66f603b17d"
VSBQ01000563.1	RepeatMasker	Unknown	86027	86438	1878	-	.	ID="RND-5_FAMILY-369";TEgroup="ctg_563%7CRND-5_FAMILY-369%7C1";Tend="1042";Tstart="709";shortTE="F";uid="f31e8caf-6fed-4a48-a7ce-0cc8c8072ba8"
VSBQ01000563.1	RepeatMasker	DNA/hAT?	1227	1412	1240	-	.	ID="RND-1_FAMILY-36";Tend="1671";Tstart="1492";shortTE="F";uid="4a479393-c13c-4947-aba6-7135440c9387"
VSBQ01000563.1	RepeatMasker	LTR/Gypsy	41118	41411	1932	-	.	ID="RND-1_FAMILY-225";Tend="1227";Tstart="920";shortTE="F";uid="4fd1bcbf-5359-48e5-bfd1-2605f1c36a5d"
VSBQ01000563.1	RepeatMasker	DNA/Kolobok-E	25873	26105	608	-	.	ID="RND-6_FAMILY-30263";Tend="283";Tstart="65";shortTE="F";uid="30b35b5b-fd13-406d-a8be-16da59532bd4"
VSBQ01000563.1	RepeatMasker	DNA	65506	65776	1341	-	.	ID="DNA4-3_AP";Tend="270";Tstart="12";shortTE="F";uid="62a17c41-47da-4a6e-a552-d0c1d72cffb5"
VSBQ01000563.1	RepeatMasker	Retroposon?	49864	50477	1383	-	.	ID="RND-1_FAMILY-101";Tend="717";Tstart="13";shortTE="F";uid="24404124-9262-4479-b5b2-2eab0d98b981"
VSBQ01005630.1	RepeatMasker	Unknown	1	628	2020	-	.	ID="RND-1_FAMILY-1";Tend="2269";Tstart="1903";shortTE="F";uid="49ed936c-61ea-4ef7-adfa-76cc3e9097bb"
VSBQ01005632.1	RepeatMasker	Unknown	221	1229	8139	+	.	ID="RND-6_FAMILY-3682";Tend="990";Tstart="1";shortTE="F";uid="96387858-46e4-487e-98a1-5ec8c16d03df"
VSBQ01005633.1	RepeatMasker	Unknown	1	1289	9381	+	.	ID="RND-3_FAMILY-95";Tend="1926";Tstart="639";shortTE="F";uid="3e300f0d-03f7-4641-95bc-bf4d36924c7b"
VSBQ01005634.1	RepeatMasker	Unknown	1	1091	8991	+	.	ID="RND-1_FAMILY-69";Tend="1443";Tstart="360";shortTE="F";uid="d8b81f4e-fe84-4e30-b0b9-be52b0f0fbdd"
VSBQ01005637.1	RepeatMasker	Unknown	1	250	1704	+	.	ID="RND-4_FAMILY-506";Tend="1709";Tstart="1461";shortTE="F";uid="f37ff72e-ef65-4d1c-a788-844e4aa64c01"
VSBQ01005637.1	RepeatMasker	DNA/hAT	999	1290	1771	+	.	ID="RND-6_FAMILY-16976";Tend="595";Tstart="311";shortTE="F";uid="cad12a13-b8f6-4d1c-8939-11a19eda991d"
VSBQ01005637.1	RepeatMasker	DNA/hAT	960	1061	440	-	.	ID="DNA8-38_AP";Tend="228";Tstart="135";shortTE="F";uid="c5aabb00-6307-4418-8fc6-5b6f45ce1adc"
VSBQ01005638.1	RepeatMasker	DNA/PIF-Harbinger	197	664	578	+	.	ID="ISL2EU-7_CFL";Tend="2046";Tstart="1572";shortTE="F";uid="8d885a2a-51bd-463a-bb7e-ef243ffdaa37"
VSBQ01005639.1	RepeatMasker	DNA/Kolobok-E	1012	1289	2476	-	.	ID="RND-6_FAMILY-748";Tend="2308";Tstart="2033";shortTE="F";uid="ababf647-70aa-461e-8e19-4d388829be96"
VSBQ01000564.1	RepeatMasker	DNA/hAT-hAT19	39043	39285	1184	+	.	ID="DNA8-71_AP";Tend="247";Tstart="1";shortTE="F";uid="170c0ffb-37ef-42c5-86da-461ca838a2d0"
VSBQ01000564.1	RepeatMasker	Unknown	82350	82781	1556	+	.	ID="RND-1_FAMILY-191";Tend="1023";Tstart="555";shortTE="F";uid="3c7819fb-5538-4800-a556-fb4a06007ebf"
VSBQ01000564.1	RepeatMasker	DNA/Kolobok-E	98273	98630	697	+	.	ID="RND-6_FAMILY-1423";Tend="1723";Tstart="1382";shortTE="F";uid="4478e0a1-0e08-4317-bfe5-38ab5e4038e6"
VSBQ01000564.1	RepeatMasker	DNA	54531	54753	488	+	.	ID="TTAA2D_AP";Tend="386";Tstart="135";shortTE="F";uid="011db9aa-c9b6-4dd3-86a6-160c1a5689f6"
VSBQ01000564.1	RepeatMasker	DNA/Kolobok-E	66187	66329	801	+	.	ID="RND-6_FAMILY-3940";Tend="1369";Tstart="1213";shortTE="F";uid="9239d5ed-4888-4faa-83b2-acb1f051f362"
VSBQ01000564.1	RepeatMasker	DNA/hAT-Tip100	24107	24211	561	+	.	ID="dna8-18_ap";Tend="119";Tstart="1";shortTE="F";uid="bbed30fa-a3e5-4b3b-a0e5-ab333a62638f"
VSBQ01000564.1	RepeatMasker	DNA/hAT-Tip100	25129	25326	509	+	.	ID="DNA8-87_AP";Tend="204";Tstart="1";shortTE="F";uid="7b77775c-2cde-4d47-a324-a7382e0e7e5e"
VSBQ01000564.1	RepeatMasker	Unknown	16216	16462	1238	+	.	ID="RND-1_FAMILY-15";Tend="1182";Tstart="916";shortTE="F";uid="91d77eb4-b162-456b-a883-0f7be8d05cbd"
VSBQ01000564.1	RepeatMasker	Retroposon?	23028	23135	655	+	.	ID="RND-1_FAMILY-185";Tend="1637";Tstart="1534";shortTE="F";uid="d210335c-a4bd-4914-b471-f0509f2b2c38"
VSBQ01000564.1	RepeatMasker	Unknown	79837	80078	1113	+	.	ID="RND-1_FAMILY-191";Tend="981";Tstart="710";shortTE="F";uid="0f5a58a4-2fff-4251-8d3d-3490e04ba9f7"
VSBQ01000564.1	RepeatMasker	DNA/Kolobok-E	80079	80699	4885	+	.	ID="RND-5_FAMILY-9815";Tend="1372";Tstart="757";shortTE="F";uid="88cb1b4b-75ca-4793-919c-ae81308ef149"
VSBQ01000564.1	RepeatMasker	Unknown	47769	48464	4967	+	.	ID="RND-5_FAMILY-2359";Tend="1661";Tstart="976";shortTE="F";uid="2bcf8656-7424-46fb-b779-1d69d57c2098"
VSBQ01000564.1	RepeatMasker	Unknown	1	572	3860	+	.	ID="RND-5_FAMILY-2887";Tend="918";Tstart="395";shortTE="F";uid="261adb1d-6323-45c9-a44d-98f2f4487106"
VSBQ01000564.1	RepeatMasker	LINE/I-Jockey	34721	34879	500	+	.	ID="RND-5_FAMILY-3592";Tend="1652";Tstart="1482";shortTE="F";uid="4010e5df-2aa7-4fec-8ce8-18b187c1106c"
VSBQ01000564.1	RepeatMasker	DNA/P	72807	73092	1557	+	.	ID="P-3_AP";Tend="900";Tstart="615";shortTE="F";uid="8e4cc4b1-8531-42dc-81b2-dccbcce4f398"
VSBQ01000564.1	RepeatMasker	LINE/R1	85557	85721	509	+	.	ID="SART-5_API";Tend="3507";Tstart="3343";shortTE="F";uid="ee62339e-d499-4564-acdb-366ff665a8a6"
VSBQ01000564.1	RepeatMasker	DNA/Ginger	93106	93905	3626	+	.	ID="RND-6_FAMILY-7106";Tend="1949";Tstart="1140";shortTE="F";uid="0a41f573-70e3-4400-93bd-fd76896938d0"
VSBQ01000564.1	RepeatMasker	Retroposon?	66024	66127	520	+	.	ID="SINE2-1_AP";Tend="114";Tstart="1";shortTE="F";uid="1bc0b9c4-8557-4d65-99ac-54a76fa113c2"
VSBQ01000564.1	RepeatMasker	Retroposon?	26390	27233	1671	+	.	ID="RND-5_FAMILY-3556";Tend="1562";Tstart="143";shortTE="F";uid="2e0d6c3c-e802-4979-90dc-c74375664839"
VSBQ01000564.1	RepeatMasker	DNA/Ginger	89408	89721	1748	+	.	ID="RND-1_FAMILY-259";Tend="1450";Tstart="1127";shortTE="F";uid="70ac2272-f299-468b-aa11-3f8d477d5512"
VSBQ01000564.1	RepeatMasker	Retroposon?	26049	26322	926	+	.	ID="RND-6_FAMILY-12621";Tend="1130";Tstart="848";shortTE="F";uid="95d5fa9d-de90-4b3b-b2b0-6decd96c8b9a"
VSBQ01000564.1	RepeatMasker	DNA/Kolobok-E	25304	25426	419	+	.	ID="RND-6_FAMILY-11301";Tend="866";Tstart="731";shortTE="F";uid="05c499d2-dd09-4f97-a735-dd50e3468adb"
VSBQ01000564.1	RepeatMasker	Retroposon?	25449	25766	1168	+	.	ID="SINE2-1_AP";Tend="616";Tstart="285";shortTE="F";uid="ef765e79-ad2c-433f-922f-4a669e600311"
VSBQ01000564.1	RepeatMasker	Retroposon?	24202	24416	1188	+	.	ID="RND-6_FAMILY-12621";Tend="1184";Tstart="975";shortTE="F";uid="94bfe81e-f59c-4cea-b7c7-65e574b4774f"
VSBQ01000564.1	RepeatMasker	DNA/hAT-hAT19	30056	30832	2012	+	.	ID="RND-6_FAMILY-21280";Tend="1468";Tstart="727";shortTE="F";uid="f29c6212-e4f0-4911-b587-1eeb90cca567"
VSBQ01000564.1	RepeatMasker	Unknown	44924	45483	3634	+	.	ID="RND-4_FAMILY-506";Tend="1474";Tstart="937";shortTE="F";uid="0c606070-2fce-4c3f-ae2f-b48ef4cd229b"
VSBQ01000564.1	RepeatMasker	LINE/I-Jockey	75623	76003	605	+	.	ID="RND-6_FAMILY-16794";Tend="1128";Tstart="744";shortTE="F";uid="f7af2253-abcd-45df-82f6-0b96915e7e49"
VSBQ01000564.1	RepeatMasker	DNA/TcMar-m44	100671	100798	570	+	.	ID="dnax-6_ap";Tend="258";Tstart="131";shortTE="F";uid="411e265e-c8c5-4c28-acf6-c6ace92041a2"
VSBQ01000564.1	RepeatMasker	Unknown	78726	78926	694	+	.	ID="RND-6_FAMILY-7703";Tend="472";Tstart="284";shortTE="F";uid="4049db3f-503a-4fd5-947d-7fcb2564fa27"
VSBQ01000564.1	RepeatMasker	DNA/hAT-hAT19	28275	28403	530	+	.	ID="RND-6_FAMILY-848";Tend="788";Tstart="662";shortTE="F";uid="c7c52634-4357-4e1f-83f0-c6d4bd09487c"
VSBQ01000564.1	RepeatMasker	Unknown	4040	4416	650	+	.	ID="RND-1_FAMILY-174";Tend="1725";Tstart="1416";shortTE="F";uid="ca3d31ed-b1e2-463a-a7e1-11c4a6392a01"
VSBQ01000564.1	RepeatMasker	Retroposon?	93906	94611	3619	+	.	ID="SINE2-1_AP";Tend="1998";Tstart="441";shortTE="F";uid="b0906d9b-d47a-4192-bcb4-9c28db1e5b96"
VSBQ01000564.1	RepeatMasker	DNA/hAT?	47338	47776	1184	+	.	ID="RND-6_FAMILY-707";Tend="913";Tstart="502";shortTE="F";uid="6a294fad-6379-47a6-9306-2264a53bcab4"
VSBQ01000564.1	RepeatMasker	DNA/hAT	90420	90930	3092	+	.	ID="DNA8-101_AP";Tend="567";Tstart="1";shortTE="F";uid="f341d643-0b84-4c5c-b59c-2f2ad5ffcb86"
VSBQ01000564.1	RepeatMasker	DNA/hAT-Tip100	1185	1498	1703	+	.	ID="DNA8-19_AP";Tend="373";Tstart="61";shortTE="F";uid="bb4b3178-c065-42e4-a49c-c5ffb16bbd0c"
VSBQ01000564.1	RepeatMasker	Unknown	46014	46226	592	+	.	ID="RND-6_FAMILY-7362";Tend="1631";Tstart="1439";shortTE="F";uid="7f5406b0-9455-49d7-be73-41aed2fdb95e"
VSBQ01000564.1	RepeatMasker	DNA/hAT-Charlie	84735	85356	2453	+	.	ID="RND-6_FAMILY-1403";Tend="1390";Tstart="787";shortTE="F";uid="b33e774e-26b6-4b02-bbb9-8d148a7ba6db"
VSBQ01000564.1	RepeatMasker	DNA/MULE-MuDR	100045	100314	920	+	.	ID="RND-4_FAMILY-2602";Tend="1122";Tstart="859";shortTE="F";uid="b259e89d-ee0e-4cb6-89d5-d88877e636a7"
VSBQ01000564.1	RepeatMasker	DNA/Ginger-1	27234	27482	4905	+	.	ID="rnd-6_family-1155";Tend="2261";Tstart="1493";shortTE="F";uid="8200f1fd-c9e8-4d32-b12b-550b851fd1c7"
VSBQ01000564.1	RepeatMasker	LINE/I-Jockey	20183	20429	899	+	.	ID="RND-6_FAMILY-26485";Tend="1513";Tstart="1271";shortTE="F";uid="7482fb29-aecb-48b3-951b-94bd462a9ed1"
VSBQ01000564.1	RepeatMasker	Unknown	45771	46018	1774	+	.	ID="RND-4_FAMILY-506";Tend="1705";Tstart="1464";shortTE="F";uid="71334338-bced-4c32-b172-346cb7c97c42"
VSBQ01000564.1	RepeatMasker	DNA	83340	84529	9746	+	.	ID="RND-6_FAMILY-17942";Tend="1973";Tstart="772";shortTE="F";uid="87eb33e2-5a83-4615-9205-2d01d533c111"
VSBQ01000564.1	RepeatMasker	DNA/Sola-1	80704	81959	10820	-	.	ID="RND-1_FAMILY-104";Tend="1739";Tstart="484";shortTE="F";uid="e5849efd-c9e5-4f1d-b397-089d832dbd7a"
VSBQ01000564.1	RepeatMasker	DNA	43524	43948	2907	-	.	ID="TTAA7_AP";Tend="434";Tstart="1";shortTE="F";uid="9712bd5b-7c9b-4467-b8b7-d18aa36b3e7e"
VSBQ01000564.1	RepeatMasker	DNA/Ginger-2	35083	35216	1011	-	.	ID="RND-6_FAMILY-11132";Tend="1524";Tstart="1389";shortTE="F";uid="be82cdf2-c93e-4531-aded-5710600cbf3a"
VSBQ01000564.1	RepeatMasker	DNA	66364	66635	1022	-	.	ID="DNAX-2_AP";Tend="467";Tstart="197";shortTE="F";uid="217b383a-1fd1-4b96-ad4e-47dca246bff3"
VSBQ01000564.1	RepeatMasker	Unknown	1833	2019	439	-	.	ID="RND-5_FAMILY-882";Tend="1774";Tstart="1586";shortTE="F";uid="db0875a3-90af-46a3-8872-49c49078803f"
VSBQ01000564.1	RepeatMasker	LINE/CR1	88214	88869	4058	-	.	ID="RND-6_FAMILY-8545";Tend="1286";Tstart="603";shortTE="F";uid="a918eedc-308d-4e23-901b-46b4ac204842"
VSBQ01000564.1	RepeatMasker	DNA/hAT-hAT19	65802	66025	1325	-	.	ID="dna8-84_ap";Tend="562";Tstart="351";shortTE="F";uid="8abddb44-c766-427e-863a-40ee1ac76fde"
VSBQ01000564.1	RepeatMasker	DNA/hAT-Tip100	44228	44532	1756	-	.	ID="RND-6_FAMILY-4580";Tend="1436";Tstart="1146";shortTE="F";uid="32f15820-f45f-46f8-b97f-42a743e251b4"
VSBQ01000564.1	RepeatMasker	DNA	68470	68589	406	-	.	ID="RND-4_FAMILY-1945";Tend="1865";Tstart="1748";shortTE="F";uid="8e277270-c18c-4895-8652-3b89c1f209f5"
VSBQ01000564.1	RepeatMasker	Retroposon?	81958	82730	6374	-	.	ID="RND-6_FAMILY-1845";Tend="776";Tstart="1";shortTE="F";uid="1644365d-72d8-4ad8-b61f-31b913c7d950"
VSBQ01000564.1	RepeatMasker	Unknown	35217	36409	8461	-	.	ID="RND-6_FAMILY-32141";Tend="1910";Tstart="764";shortTE="F";uid="9c9f9392-e901-4f84-99b3-83b45e8b0569"
VSBQ01000564.1	RepeatMasker	DNA/Ginger	99168	99629	559	-	.	ID="RND-1_FAMILY-259";Tend="1351";Tstart="801";shortTE="F";uid="7880788f-4089-4dc4-a6df-f54e21d47233"
VSBQ01000564.1	RepeatMasker	LINE/R1	87672	87882	943	-	.	ID="RND-6_FAMILY-146";Tend="815";Tstart="289";shortTE="F";uid="1cfa2296-cedd-4d8c-bdbc-c063358cf4c9"
VSBQ01000564.1	RepeatMasker	DNA	69115	69279	749	-	.	ID="rnd-4_family-1945";Tend="1064";Tstart="907";shortTE="F";uid="614a2ca5-0e84-40b7-90b9-436cead9bc73"
VSBQ01000564.1	RepeatMasker	DNA	100829	100964	671	-	.	ID="TTAA3_AP";Tend="429";Tstart="294";shortTE="F";uid="bca64bb1-fea5-440d-8e50-7c14a7d4d2d0"
VSBQ01000564.1	RepeatMasker	Unknown	85428	85545	712	-	.	ID="RND-1_FAMILY-37";Tend="1371";Tstart="1238";shortTE="F";uid="09ae5c1a-5b14-48f0-a054-f489bb9550b3"
VSBQ01000564.1	RepeatMasker	DNA/Ginger	39550	40764	6650	-	.	ID="RND-1_FAMILY-259";Tend="2025";Tstart="731";shortTE="F";uid="26717afd-6ca0-4400-9e26-67fa646023df"
VSBQ01000564.1	RepeatMasker	DNA/hAT-hAT19	17249	18183	6270	-	.	ID="HAT-N5_AP";Tend="1037";Tstart="8";shortTE="F";uid="bb71144f-d51d-4a83-a40f-6b9ccdb768d4"
VSBQ01000564.1	RepeatMasker	RC/Helitron	4271	4429	767	-	.	ID="RND-4_FAMILY-43";Tend="1252";Tstart="1100";shortTE="F";uid="be3ebeb7-824a-470f-ab02-bd5df654692b"
VSBQ01000564.1	RepeatMasker	Retroposon?	25325	25443	1033	-	.	ID="RND-6_FAMILY-5081";Tend="1883";Tstart="1401";shortTE="F";uid="3c302e34-a55a-4fe9-b461-a9e536020f97"
VSBQ01000564.1	RepeatMasker	DNA/Ginger-1	93493	94613	6598	-	.	ID="RND-6_FAMILY-1155";Tend="1975";Tstart="807";shortTE="F";uid="8527139d-e098-4cf2-80cb-d9cfb79f44a7"
VSBQ01000564.1	RepeatMasker	Unknown	63810	65087	3123	-	.	ID="RND-6_FAMILY-482";Tend="1235";Tstart="20";shortTE="F";uid="24b9a47c-c30b-45ac-8b79-4367841517e5"
VSBQ01000564.1	RepeatMasker	DNA/hAT-Charlie	45466	45775	2483	-	.	ID="RND-1_FAMILY-362";Tend="1273";Tstart="958";shortTE="F";uid="a3693ef6-e9aa-4ada-b58a-e5b7f38ea948"
VSBQ01000564.1	RepeatMasker	DNA	52608	53021	2492	-	.	ID="TTAA4B_AP";Tend="429";Tstart="1";shortTE="F";uid="82ec7f9a-725c-4d96-b3ca-5c6147c88da9"
VSBQ01000564.1	RepeatMasker	DNA/Kolobok-E	23471	23844	619	-	.	ID="RND-5_FAMILY-9815";Tend="1827";Tstart="1421";shortTE="F";uid="2b026e53-e731-4d65-89b8-9fda2687f2a3"
VSBQ01000564.1	RepeatMasker	DNA/TcMar-m44	51948	52090	539	-	.	ID="DNAX-3_AP";Tend="149";Tstart="4";shortTE="F";uid="0fc04c04-3ff7-4726-acfe-ad47601fe027"
VSBQ01000564.1	RepeatMasker	DNA	12841	13188	1623	-	.	ID="TTAA8_AP";Tend="359";Tstart="1";shortTE="F";uid="e5b5a4e9-7806-43c3-8925-c168808d4154"
VSBQ01000564.1	RepeatMasker	DNA/hAT-Charlie	87310	87671	1132	-	.	ID="RND-6_FAMILY-5013";Tend="516";Tstart="111";shortTE="F";uid="55d4cf76-6c5c-4106-8611-de8d5cc79f55"
VSBQ01000564.1	RepeatMasker	DNA	23048	23195	1129	-	.	ID="RND-6_FAMILY-17942";Tend="1360";Tstart="1213";shortTE="F";uid="4bb422bb-aced-41c8-86aa-0c814479cc72"
VSBQ01000564.1	RepeatMasker	Retroposon?	86973	87205	1027	-	.	ID="RND-6_FAMILY-9722";Tend="2326";Tstart="2092";shortTE="F";uid="a1033587-f314-4586-86fa-ff08621154d6"
VSBQ01000564.1	RepeatMasker	DNA/Kolobok-E	24203	24448	860	-	.	ID="KOLOBOKE-3_AP";Tend="2176";Tstart="1904";shortTE="F";uid="f8fbbfd2-9e9c-44b0-8d31-b1ee2cb7c5b5"
VSBQ01000564.1	RepeatMasker	DNA/Ginger-1	92026	92170	928	-	.	ID="RND-6_FAMILY-1155";Tend="1843";Tstart="1706";shortTE="F";uid="c488f3e4-32c7-4ff6-b366-c04cc0de4c17"
VSBQ01000564.1	RepeatMasker	DNA/Ginger-1	94959	95103	928	-	.	ID="RND-6_FAMILY-1155";Tend="1843";Tstart="1706";shortTE="F";uid="f991edcd-3373-47e1-854b-8e357f904607"
VSBQ01000564.1	RepeatMasker	Unknown	66643	66904	2166	-	.	ID="RND-1_FAMILY-62";Tend="1263";Tstart="994";shortTE="F";uid="6669c7f4-c23c-45bc-80a5-dd23f25b566c"
VSBQ01000564.1	RepeatMasker	Retroposon?	89367	89720	1460	-	.	ID="RND-6_FAMILY-13149";Tend="1316";Tstart="960";shortTE="F";uid="942aac74-6aa4-4c9e-b6c4-28bb37c48514"
VSBQ01000564.1	RepeatMasker	Retroposon?	79830	80051	1671	-	.	ID="RND-6_FAMILY-1845";Tend="226";Tstart="6";shortTE="F";uid="770ea276-7a18-4521-8c3e-1413b03bd8fa"
VSBQ01000564.1	RepeatMasker	DNA/Ginger	23206	23466	1470	-	.	ID="RND-6_FAMILY-7106";Tend="1133";Tstart="867";shortTE="F";uid="f1ae3914-3cf3-44e3-b689-5dd7f8c8af2e"
VSBQ01000564.1	RepeatMasker	DNA/hAT-Charlie	84532	84927	1618	-	.	ID="RND-6_FAMILY-5013";Tend="1780";Tstart="1392";shortTE="F";uid="5235fedd-75eb-46d7-a0af-2984c6ea4a20"
VSBQ01000564.1	RepeatMasker	DNA/Ginger-1	20604	21650	4391	-	.	ID="RND-6_FAMILY-1155";TEgroup="ctg_564%7CRND-6_FAMILY-1155%7C1";Tend="1745";Tstart="859";shortTE="F";uid="292fde0b-bc8c-4ef1-ad06-13dae71b8c7a"
VSBQ01000564.1	RepeatMasker	DNA/hAT?	3789	4025	679	-	.	ID="rnd-6_family-11462";Tend="676";Tstart="514";shortTE="F";uid="526a3ca8-edb3-445a-99c7-215cfc52f4ef"
VSBQ01000564.1	RepeatMasker	DNA/Ginger-2	36369	36879	1895	-	.	ID="RND-6_FAMILY-11132";TEgroup="ctg_564%7CRND-6_FAMILY-11132%7C1";Tend="1396";Tstart="532";shortTE="F";uid="45ce0474-ac9b-4b21-81eb-90d5664e4d34"
VSBQ01000564.1	RepeatMasker	DNA/Kolobok-E	78939	79302	1836	-	.	ID="RND-6_FAMILY-11831";Tend="978";Tstart="616";shortTE="F";uid="f8e8a6b1-23fb-4699-bdca-004478fb30c3"
VSBQ01005640.1	RepeatMasker	DNA	721	1192	907	-	.	ID="TTAA14_AP";Tend="551";Tstart="95";shortTE="F";uid="eb02668c-3a1f-4621-bcca-7aed3d80d750"
VSBQ01005641.1	RepeatMasker	DNA/hAT-hAT19	849	1289	1834	-	.	ID="DNA8-88_AP";Tend="620";Tstart="136";shortTE="F";uid="48a77a38-ebe7-41b4-a507-49ba8a0bd0f1"
VSBQ01005641.1	RepeatMasker	DNA	521	702	497	-	.	ID="RND-6_FAMILY-6694";Tend="587";Tstart="433";shortTE="F";uid="6191f979-992b-4aa0-af70-7c57201c046f"
VSBQ01005641.1	RepeatMasker	DNA	9	321	621	-	.	ID="RND-6_FAMILY-6694";Tend="1023";Tstart="680";shortTE="F";uid="48cdf22c-ba70-495a-8166-ad7ca0239afd"
VSBQ01005642.1	RepeatMasker	DNA	742	1171	2016	+	.	ID="TTAAC_AP";Tend="438";Tstart="1";shortTE="F";uid="de9cd0a3-b833-4b76-8e03-4b79de12b4ce"
VSBQ01005642.1	RepeatMasker	Unknown	1	729	4762	-	.	ID="RND-6_FAMILY-23259";Tend="957";Tstart="207";shortTE="F";uid="c9f25f71-2026-404f-bf88-c85368e3b8ca"
VSBQ01005643.1	RepeatMasker	LTR/Gypsy	13	664	768	+	.	ID="RND-6_FAMILY-18315";Tend="674";Tstart="31";shortTE="F";uid="0b27ea98-67b7-453f-aae1-2978244d27af"
VSBQ01005643.1	RepeatMasker	Unknown	1079	1289	1927	-	.	ID="RND-6_FAMILY-3198";Tend="908";Tstart="698";shortTE="F";uid="d004aa93-bcca-4b3f-9035-f0f3a43d4142"
VSBQ01005646.1	RepeatMasker	Unknown	2	307	1662	-	.	ID="RND-6_FAMILY-9719";Tend="326";Tstart="37";shortTE="F";uid="a27a1b0d-e60f-44cd-87f5-fc4c31df4ecf"
VSBQ01005647.1	RepeatMasker	Unknown	1	140	1017	+	.	ID="RND-1_FAMILY-17";Tend="252";Tstart="101";shortTE="F";uid="f7a42d09-5828-452a-9755-34276bd38350"
VSBQ01005647.1	RepeatMasker	Unknown	130	597	2684	+	.	ID="RND-1_FAMILY-1";Tend="835";Tstart="372";shortTE="F";uid="f367f4e6-8596-478a-8583-1e9d8933878d"
VSBQ01005647.1	RepeatMasker	Unknown	825	1288	3590	-	.	ID="RND-6_FAMILY-1123";Tend="673";Tstart="197";shortTE="F";uid="3e8fa042-4009-4e06-b294-9b5f8d5cb062"
VSBQ01005648.1	RepeatMasker	Unknown	1	1225	6609	-	.	ID="RND-1_FAMILY-1";Tend="1787";Tstart="558";shortTE="F";uid="d40817fe-da82-4ce2-8bd2-1ba5e84843da"
VSBQ01005649.1	RepeatMasker	DNA/hAT	1	1288	10350	-	.	ID="RND-1_FAMILY-182";Tend="1618";Tstart="269";shortTE="F";uid="05c15017-8317-4ba2-874a-66378b062dbc"
VSBQ01000565.1	RepeatMasker	Retroposon?	63360	63836	3032	+	.	ID="RND-1_FAMILY-367";Tend="2146";Tstart="1648";shortTE="F";uid="55b487a4-c6a7-4e76-921c-e2006590893c"
VSBQ01000565.1	RepeatMasker	DNA/TcMar-m44	72502	73151	646	+	.	ID="MARINER-3_AP";Tend="1440";Tstart="745";shortTE="F";uid="0fce9ac2-97c3-423b-a351-16e2a40b1483"
VSBQ01000565.1	RepeatMasker	DNA/CMC-Transib	61062	61278	497	+	.	ID="RND-6_FAMILY-16630";Tend="833";Tstart="621";shortTE="F";uid="ab56cb06-168a-4794-9cd1-2a8c154820f7"
VSBQ01000565.1	RepeatMasker	Retroposon?	28457	28956	3984	+	.	ID="RND-5_FAMILY-569";Tend="1384";Tstart="904";shortTE="F";uid="1f8e86f3-d6e2-4f0c-84cc-7f3012fa0c29"
VSBQ01000565.1	RepeatMasker	DNA/CMC-Transib	62105	62517	619	+	.	ID="RND-6_FAMILY-16630";Tend="1565";Tstart="1129";shortTE="F";uid="9fc48e51-4c42-48c3-9ad6-a464f88b2d13"
VSBQ01000565.1	RepeatMasker	Retroposon?	22134	22294	519	+	.	ID="SINE2-1_AP";Tend="1447";Tstart="1020";shortTE="F";uid="d5ce0bac-bc6b-4422-b1cf-14da337522c9"
VSBQ01000565.1	RepeatMasker	LINE/CR1	41116	41772	5554	+	.	ID="RND-6_FAMILY-72";Tend="1524";Tstart="868";shortTE="F";uid="97dc69d6-a9e9-4b78-992c-1734a4b6472f"
VSBQ01000565.1	RepeatMasker	DNA/hAT-Tip100	50341	50712	829	+	.	ID="RND-6_FAMILY-1645";TEgroup="ctg_565%7CRND-6_FAMILY-1645%7C1";Tend="1660";Tstart="657";shortTE="F";uid="0f2c70d1-8b0d-4ae9-8971-ac1262d553a8"
VSBQ01000565.1	RepeatMasker	DNA/PiggyBac	89959	90287	682	+	.	ID="piggybac-27_lmi";Tend="986";Tstart="649";shortTE="F";uid="a45e1ae4-4315-4b63-b2a6-67f34d0000ab"
VSBQ01000565.1	RepeatMasker	DNA/CMC-Transib	92019	92342	735	+	.	ID="RND-6_FAMILY-16630";Tend="1329";Tstart="1006";shortTE="F";uid="f41a2c3c-8f8b-497b-a80b-03c0e9ca2dcb"
VSBQ01000565.1	RepeatMasker	DNA/hAT-hAT19	21842	22133	544	+	.	ID="RND-6_FAMILY-10372";Tend="2408";Tstart="2117";shortTE="F";uid="771e410f-40fe-4cd4-899c-9fc0a9965eb3"
VSBQ01000565.1	RepeatMasker	DNA/Kolobok-E	48802	49060	1377	+	.	ID="RND-5_FAMILY-9815";TEgroup="ctg_565%7CRND-5_FAMILY-9815%7C1";Tend="1101";Tstart="736";shortTE="F";uid="7affc25e-e63b-4080-bd79-a0e7fb479bc5"
VSBQ01000565.1	RepeatMasker	Unknown	8549	9262	5269	+	.	ID="RND-1_FAMILY-109";Tend="1643";Tstart="924";shortTE="F";uid="c448dab6-6e11-4860-9ad6-ca8d12618193"
VSBQ01000565.1	RepeatMasker	DNA/Maverick	41745	42976	9750	+	.	ID="RND-6_FAMILY-13598";Tend="1730";Tstart="499";shortTE="F";uid="3baa8130-6195-4be2-a1ad-325055189cc3"
VSBQ01000565.1	RepeatMasker	DNA/hAT	70593	70708	863	+	.	ID="RND-5_FAMILY-1549";Tend="1327";Tstart="1212";shortTE="F";uid="a8ce6d4b-2b1e-484e-9dd0-4a9ea32d5e89"
VSBQ01000565.1	RepeatMasker	DNA/Maverick	40602	41118	3755	+	.	ID="RND-6_FAMILY-13598";Tend="504";Tstart="1";shortTE="F";uid="7bf3cbba-c53b-47b4-884f-a84ab8e98d15"
VSBQ01000565.1	RepeatMasker	RC/Helitron	8035	8176	453	+	.	ID="RND-6_FAMILY-2752";Tend="1314";Tstart="1139";shortTE="F";uid="8bbb14ca-103a-4e21-8177-04116f5339bd"
VSBQ01000565.1	RepeatMasker	DNA	54844	56002	9999	+	.	ID="RND-5_FAMILY-5092";Tend="1950";Tstart="792";shortTE="F";uid="7fd77e60-6e16-4d26-97ef-c996d23c6a39"
VSBQ01000565.1	RepeatMasker	Unknown	19719	19915	693	+	.	ID="RND-4_FAMILY-266";Tend="1598";Tstart="1403";shortTE="F";uid="a31aba95-5dfe-4781-81e1-488011c327dd"
VSBQ01000565.1	RepeatMasker	Unknown	16626	16741	594	+	.	ID="RND-5_FAMILY-1545";Tend="1610";Tstart="1502";shortTE="F";uid="816fa073-3aa6-44b2-b7db-ecbf35141dc1"
VSBQ01000565.1	RepeatMasker	Unknown	92387	93145	4633	+	.	ID="RND-1_FAMILY-235";Tend="1507";Tstart="761";shortTE="F";uid="ace11dfe-6b86-4f37-bc13-cd5fa5467bc5"
VSBQ01000565.1	RepeatMasker	DNA/Kolobok-E	43997	44218	422	+	.	ID="KOLOBOKE-2_AP";Tend="5084";Tstart="4865";shortTE="F";uid="9a1a9a5b-6f43-4d09-bd29-a0e7192a08f7"
VSBQ01000565.1	RepeatMasker	DNA/hAT-hATm	10987	11416	1838	+	.	ID="RND-6_FAMILY-17927";Tend="602";Tstart="196";shortTE="F";uid="a02bbc0a-f734-459a-945b-46a903387e1a"
VSBQ01000565.1	RepeatMasker	DNA/hAT-Tip100	51921	52412	856	+	.	ID="RND-6_FAMILY-1645";TEgroup="ctg_565%7CRND-6_FAMILY-1645%7C2";Tend="1819";Tstart="657";shortTE="F";uid="2e300468-8be4-45a0-a66d-5b640079c7b6"
VSBQ01000565.1	RepeatMasker	LINE/I-Jockey	15788	15936	574	+	.	ID="RND-5_FAMILY-3592";Tend="1627";Tstart="1487";shortTE="F";uid="d74f83ce-7887-48f4-895d-485639cf3906"
VSBQ01000565.1	RepeatMasker	DNA/hAT-Ac	93645	94554	2727	+	.	ID="RND-6_FAMILY-4455";Tend="640";Tstart="4";shortTE="F";uid="612a5d4e-5e5b-4f15-8150-24a6c4fd0513"
VSBQ01000565.1	RepeatMasker	DNA/hAT-hATm	11486	12428	3103	+	.	ID="HAT-4_AP";Tend="2353";Tstart="1416";shortTE="F";uid="7d29bd3d-be67-4275-b966-8b44867193dd"
VSBQ01000565.1	RepeatMasker	DNA	24635	25102	2620	+	.	ID="DNA4-2_AP";Tend="468";Tstart="1";shortTE="F";uid="9582a7e7-e695-45d0-81ab-5e1c328f93e7"
VSBQ01000565.1	RepeatMasker	DNA/Ginger	49069	49265	890	+	.	ID="RND-6_FAMILY-7106";Tend="2152";Tstart="1975";shortTE="F";uid="9c939fad-372b-4c1a-8aad-d76664e1c4b0"
VSBQ01000565.1	RepeatMasker	RC/Helitron	29828	29973	565	+	.	ID="RND-6_FAMILY-3117";Tend="1020";Tstart="877";shortTE="F";uid="c86668e5-4247-4786-a1dc-dea7965aadc4"
VSBQ01000565.1	RepeatMasker	DNA	72045	72183	911	+	.	ID="DNA4-11_AP";Tend="140";Tstart="2";shortTE="F";uid="a3755efa-ab1d-488e-bc35-6f6f36f878b2"
VSBQ01000565.1	RepeatMasker	Retroposon?	64249	64365	433	+	.	ID="RND-1_FAMILY-309";Tend="1441";Tstart="1331";shortTE="F";uid="27e5cade-c7c6-483b-9bb0-b97c0db5c436"
VSBQ01000565.1	RepeatMasker	DNA	61595	61864	1730	+	.	ID="RND-5_FAMILY-5886";Tend="1227";Tstart="961";shortTE="F";uid="92259836-1db6-4e89-9b48-8ba3ef794948"
VSBQ01000565.1	RepeatMasker	DNA/hAT-Ac	5216	5328	673	+	.	ID="dna8-91_ap";Tend="680";Tstart="557";shortTE="F";uid="4967f3ef-0ad0-4039-b3a5-7cf7b4a5b1e2"
VSBQ01000565.1	RepeatMasker	DNA	73703	73845	876	+	.	ID="DNA4-11_AP";Tend="277";Tstart="135";shortTE="F";uid="ca9dfd31-5df0-45ff-a135-b81f19b688e5"
VSBQ01000565.1	RepeatMasker	DNA/Kolobok-E	77619	78531	5805	+	.	ID="RND-6_FAMILY-11301";Tend="1645";Tstart="738";shortTE="F";uid="20b609b7-eecb-4953-90c4-1a931e1b8f31"
VSBQ01000565.1	RepeatMasker	DNA	39131	39371	861	+	.	ID="TTAA11_AP";Tend="364";Tstart="131";shortTE="F";uid="332ded30-8495-4801-901b-34d6a18e00bb"
VSBQ01000565.1	RepeatMasker	DNA/hAT-hATm	12426	12686	941	-	.	ID="RND-6_FAMILY-17927";Tend="436";Tstart="197";shortTE="F";uid="01bd139f-4363-4106-a735-324dff25682c"
VSBQ01000565.1	RepeatMasker	DNA/PiggyBac	66502	66904	736	-	.	ID="PIGGYBAC-12_LMI";Tend="1534";Tstart="1134";shortTE="F";uid="a4c27ed9-cce2-4932-b822-3a970cf9a377"
VSBQ01000565.1	RepeatMasker	DNA/TcMar-m44	74398	75643	2484	-	.	ID="mariner-2_ap";Tend="1761";Tstart="624";shortTE="F";uid="e64b3830-9a62-4d18-b688-74dbd487a370"
VSBQ01000565.1	RepeatMasker	Unknown	45438	45849	490	-	.	ID="HALYOMORPHA_HALYS-6_FAMILY-17";Tend="804";Tstart="339";shortTE="F";uid="8871e78c-a38e-4bd4-85e0-708d81af354d"
VSBQ01000565.1	RepeatMasker	Unknown	70734	71411	5105	-	.	ID="RND-1_FAMILY-314";Tend="681";Tstart="24";shortTE="F";uid="435c79a0-5c33-46a6-9b4e-f4426edeb553"
VSBQ01000565.1	RepeatMasker	DNA/Ginger	47979	48116	447	-	.	ID="RND-6_FAMILY-7106";Tend="787";Tstart="642";shortTE="F";uid="67415767-54d9-486c-bff6-9ff16fd5977a"
VSBQ01000565.1	RepeatMasker	LTR/Gypsy	71460	71912	3594	-	.	ID="RND-1_FAMILY-225";Tend="1368";Tstart="916";shortTE="F";uid="205aa71c-a496-4646-96c0-3b097b0a6f58"
VSBQ01000565.1	RepeatMasker	Unknown	5462	5746	1170	-	.	ID="RND-4_FAMILY-3026";Tend="1245";Tstart="966";shortTE="F";uid="b683a941-bef0-4c3f-a618-6a28fde5375b"
VSBQ01000565.1	RepeatMasker	Unknown	94550	95189	2775	-	.	ID="RND-1_FAMILY-303";Tend="1831";Tstart="1050";shortTE="F";uid="a03cb2ea-bb4e-415a-ad8a-40a1532d5b97"
VSBQ01000565.1	RepeatMasker	Unknown	42977	43395	1106	-	.	ID="RND-6_FAMILY-2640";TEgroup="ctg_565%7CRND-6_FAMILY-2640%7C1";Tend="1412";Tstart="244";shortTE="F";uid="b7544e02-4da5-47ca-a130-71839248800b"
VSBQ01000565.1	RepeatMasker	Unknown	63837	64276	1916	-	.	ID="RND-1_FAMILY-347";Tend="1370";Tstart="926";shortTE="F";uid="5704eeba-36c9-4b4e-bac9-0f1de886f7df"
VSBQ01000565.1	RepeatMasker	Retroposon?	9909	10048	410	-	.	ID="RND-1_FAMILY-68";Tend="726";Tstart="589";shortTE="F";uid="b0a0d527-43e9-446b-a0c8-f0ed37483c55"
VSBQ01000565.1	RepeatMasker	DNA/Kolobok-E	7070	7398	857	-	.	ID="rnd-6_family-7050";Tend="1393";Tstart="915";shortTE="F";uid="93da2077-1ff0-44a4-8c7e-d852130c1f24"
VSBQ01000565.1	RepeatMasker	DNA/P	82429	82868	561	-	.	ID="RND-6_FAMILY-7415";Tend="783";Tstart="388";shortTE="F";uid="f1fefeae-dfab-4960-a3b0-aa9630c425a2"
VSBQ01000565.1	RepeatMasker	DNA	15442	15598	579	-	.	ID="DNA8-70_AP";Tend="483";Tstart="334";shortTE="F";uid="73588171-ab0c-4554-ae87-d963a371f4fe"
VSBQ01000565.1	RepeatMasker	RC/Helitron	29859	30204	2732	-	.	ID="RND-4_FAMILY-43";Tend="1660";Tstart="1315";shortTE="F";uid="a443665d-f82d-4a35-a487-3f921c700a99"
VSBQ01000565.1	RepeatMasker	LINE/I-Jockey	45876	47039	676	-	.	ID="JOCKEY-3_RPR";Tend="1959";Tstart="804";shortTE="F";uid="9c2bdbf1-3678-4414-9e98-c41976944f3b"
VSBQ01000565.1	RepeatMasker	Retroposon?	34863	35145	792	-	.	ID="RND-6_FAMILY-7125";Tend="1425";Tstart="1166";shortTE="F";uid="5dad77dd-7e43-4eb7-9b20-0091006570ba"
VSBQ01000565.1	RepeatMasker	Retroposon?	18263	18750	3164	-	.	ID="RND-6_FAMILY-12621";Tend="1447";Tstart="982";shortTE="F";uid="048f31fe-fab6-408f-9992-3bc2b04596ac"
VSBQ01000565.1	RepeatMasker	Retroposon?	15257	15414	415	-	.	ID="RND-1_FAMILY-68";Tend="735";Tstart="589";shortTE="F";uid="b0fac9a9-a8e7-420d-8694-33e89e39c94c"
VSBQ01000565.1	RepeatMasker	DNA/hAT-hAT19	29085	29659	3338	-	.	ID="HAT-N13_AP";Tend="626";Tstart="1";shortTE="F";uid="59987567-3c71-41d2-b30e-ff836bd3c042"
VSBQ01000565.1	RepeatMasker	Unknown	20922	21347	1373	-	.	ID="RND-4_FAMILY-773";Tend="1444";Tstart="916";shortTE="F";uid="f7d4ee0d-7581-4931-8902-c43a86bc3312"
VSBQ01000565.1	RepeatMasker	DNA/TcMar-Tigger	36888	37420	565	-	.	ID="MARINER-48_LMI";Tend="1462";Tstart="912";shortTE="F";uid="a14b6c47-0a01-4dff-9c4d-6783feb8ddb1"
VSBQ01000565.1	RepeatMasker	DNA/hAT-Ac	4877	5219	2195	-	.	ID="RND-6_FAMILY-24970";Tend="1279";Tstart="923";shortTE="F";uid="bc93806c-2c56-4f99-9e36-aa4b4cda1a2e"
VSBQ01000565.1	RepeatMasker	DNA/hAT	24338	24634	1323	-	.	ID="RND-5_FAMILY-265";Tend="1619";Tstart="1338";shortTE="F";uid="cd82f983-3b6f-4a96-9ffd-8b50b79df5d9"
VSBQ01000565.1	RepeatMasker	DNA/hAT-Tip100	59248	59679	513	-	.	ID="HAT-15_LMI";Tend="4074";Tstart="3647";shortTE="F";uid="106f54d1-2c2a-44fa-9b0d-5e7dc60c0392"
VSBQ01005650.1	RepeatMasker	Unknown	52	1288	10137	-	.	ID="RND-5_FAMILY-6083";Tend="1322";Tstart="93";shortTE="F";uid="53ddad12-f543-4c97-a394-9a81447218f4"
VSBQ01005651.1	RepeatMasker	DNA/hAT-hAT19	654	816	718	+	.	ID="HAT-N13_AP";Tend="142";Tstart="1";shortTE="F";uid="11d57594-e4e5-4ac1-b858-595e46ed3e70"
VSBQ01005651.1	RepeatMasker	DNA	461	653	499	+	.	ID="DNAX-1_AP";Tend="287";Tstart="135";shortTE="F";uid="b4ed92af-f0e1-44eb-9a7a-6171638e6dc6"
VSBQ01005651.1	RepeatMasker	Unknown	1155	1287	572	-	.	ID="RND-5_FAMILY-2173";Tend="1170";Tstart="1006";shortTE="F";uid="1167a8c0-8304-45db-9d54-fac84424b839"
VSBQ01005652.1	RepeatMasker	LTR/Gypsy	25	1191	1437	-	.	ID="GYPSY-16_PBA-I";Tend="3878";Tstart="2423";shortTE="F";uid="2c8bab8a-807e-42b6-83af-02e8615f46f5"
VSBQ01005653.1	RepeatMasker	Unknown	1	1287	9597	+	.	ID="RND-3_FAMILY-95";Tend="2476";Tstart="1191";shortTE="F";uid="c0c3a671-3c28-4a8c-90ed-b2b9d48b012d"
VSBQ01005654.1	RepeatMasker	DNA/hAT-Ac	1	1287	10601	+	.	ID="RND-6_FAMILY-1396";Tend="1366";Tstart="71";shortTE="F";uid="68701003-89f5-49b3-89e5-526c71c92d63"
VSBQ01005655.1	RepeatMasker	DNA	312	488	802	-	.	ID="TTAA2_AP";Tend="166";Tstart="1";shortTE="F";uid="59543518-2ff2-46c9-82ad-c600720daf97"
VSBQ01005655.1	RepeatMasker	Unknown	889	1018	417	-	.	ID="RND-4_FAMILY-1463";Tend="510";Tstart="398";shortTE="F";uid="c5dfbf86-e083-4aaa-b97e-98035717f4ed"
VSBQ01005656.1	RepeatMasker	RC/Helitron	135	910	4641	-	.	ID="RND-5_FAMILY-2909";Tend="1895";Tstart="1114";shortTE="F";uid="cc030f3f-7a7c-4d2b-8238-0504dfda8533"
VSBQ01005657.1	RepeatMasker	Unknown	1	1286	5967	+	.	ID="RND-1_FAMILY-22";Tend="965";Tstart="8";shortTE="F";uid="aecdb516-4b51-4b20-9633-2a3d62485bb0"
VSBQ01005659.1	RepeatMasker	DNA/hAT-Tip100	270	901	4486	+	.	ID="RND-6_FAMILY-1164";Tend="629";Tstart="5";shortTE="F";uid="a11d9584-b5f8-466f-9fa5-560a6db36b99"
VSBQ01000566.1	RepeatMasker	Unknown	59410	59805	2919	+	.	ID="RND-1_FAMILY-29";Tend="569";Tstart="178";shortTE="F";uid="8dfd9830-3d26-4599-9d3d-f49687b19636"
VSBQ01000566.1	RepeatMasker	DNA/PIF-Harbinger	9826	10511	2378	+	.	ID="HARB-1_AP";Tend="674";Tstart="1";shortTE="F";uid="360da08e-d773-4e42-a331-ffdc593ad7a7"
VSBQ01000566.1	RepeatMasker	Unknown	58338	58489	689	+	.	ID="RND-1_FAMILY-51";Tend="830";Tstart="728";shortTE="F";uid="33c23ec7-1a04-4b12-8baf-62e33fa8f5ea"
VSBQ01000566.1	RepeatMasker	DNA/Kolobok-E	3311	3568	943	+	.	ID="KOLOBOKE-2_AP";Tend="1384";Tstart="1120";shortTE="F";uid="f753a4dc-44b9-4286-b75b-e19e1738a249"
VSBQ01000566.1	RepeatMasker	Retroposon?	14776	15139	2292	+	.	ID="RND-6_FAMILY-13149";Tend="1807";Tstart="1437";shortTE="F";uid="b85e828b-7246-43b8-ac8a-46483a780672"
VSBQ01000566.1	RepeatMasker	Unknown	31527	31867	612	+	.	ID="RND-6_FAMILY-175";TEgroup="ctg_566%7CRND-6_FAMILY-175%7C2";Tend="1816";Tstart="776";shortTE="F";uid="3c54bbcb-fa8c-437b-896c-1476120e91a7"
VSBQ01000566.1	RepeatMasker	Unknown	70376	70752	2333	+	.	ID="RND-1_FAMILY-29";TEgroup="ctg_566%7CRND-1_FAMILY-29%7C1";Tend="864";Tstart="356";shortTE="F";uid="faacee3d-53b4-4de8-aaca-2b1c93dda9f0"
VSBQ01000566.1	RepeatMasker	DNA/hAT-Tip100	4081	4409	2307	+	.	ID="DNA8-18_AP";Tend="820";Tstart="495";shortTE="F";uid="2c79f15c-a692-4458-9160-671a355aab86"
VSBQ01000566.1	RepeatMasker	DNA/Maverick	43296	43757	2563	+	.	ID="RND-6_FAMILY-379";Tend="1205";Tstart="763";shortTE="F";uid="f0c68ed3-4cfc-40ac-b5dd-27ffd46ffea3"
VSBQ01000566.1	RepeatMasker	Unknown	5582	5716	437	+	.	ID="RND-1_FAMILY-193";Tend="369";Tstart="235";shortTE="F";uid="c262534a-5c25-4628-8f56-0c7225dbf7ff"
VSBQ01000566.1	RepeatMasker	Unknown	51082	51522	1498	+	.	ID="RND-6_FAMILY-1124";Tend="1721";Tstart="1241";shortTE="F";uid="7e6e4d6b-4be7-43bc-acd5-d86799d54263"
VSBQ01000566.1	RepeatMasker	Unknown	86825	87692	3650	+	.	ID="RND-1_FAMILY-382";Tend="1434";Tstart="570";shortTE="F";uid="fb79fbe7-f6f2-4577-a1e8-2bd2dd22b5d0"
VSBQ01000566.1	RepeatMasker	Unknown	71401	71864	1235	+	.	ID="RND-1_FAMILY-94";Tend="706";Tstart="243";shortTE="F";uid="a5786a30-53d3-40c0-a27a-89e107ae29a9"
VSBQ01000566.1	RepeatMasker	Retroposon?	40975	41248	803	+	.	ID="RND-6_FAMILY-1663";Tend="848";Tstart="557";shortTE="F";uid="367cfdc3-af50-4e11-a31f-0a67344eaeee"
VSBQ01000566.1	RepeatMasker	Unknown	91912	92140	1751	+	.	ID="RND-4_FAMILY-197";Tend="311";Tstart="84";shortTE="F";uid="2f022141-3f70-4f7b-85b1-7408e88e2d11"
VSBQ01000566.1	RepeatMasker	Retroposon?	8581	9380	1357	+	.	ID="SINE2-2_AP";Tend="1236";Tstart="458";shortTE="F";uid="5a5ae66b-bdce-46e3-b02d-adb5e34b68a6"
VSBQ01000566.1	RepeatMasker	Unknown	5790	6044	621	+	.	ID="RND-1_FAMILY-59";Tend="852";Tstart="594";shortTE="F";uid="6006063d-5b61-492b-bd2e-ea91719611ec"
VSBQ01000566.1	RepeatMasker	DNA	16672	16854	537	+	.	ID="DNA4-3_AP";Tend="214";Tstart="8";shortTE="F";uid="0c9246df-e84b-429d-83a6-561c09a05417"
VSBQ01000566.1	RepeatMasker	DNA/Ginger-1	11952	12632	4821	+	.	ID="rnd-6_family-1155";Tend="1501";Tstart="800";shortTE="F";uid="1e1af882-b7fa-4c61-8c4b-0fdbd1619d27"
VSBQ01000566.1	RepeatMasker	Unknown	87753	88381	1342	+	.	ID="RND-6_FAMILY-747";Tend="623";Tstart="10";shortTE="F";uid="fd7a491e-e10d-4fd7-8fd3-c2582a13c02e"
VSBQ01000566.1	RepeatMasker	Unknown	1685	2018	594	+	.	ID="RND-6_FAMILY-175";TEgroup="ctg_566%7CRND-6_FAMILY-175%7C1";Tend="1816";Tstart="782";shortTE="F";uid="43a6ec98-619d-4fed-8102-30440ddf0571"
VSBQ01000566.1	RepeatMasker	DNA/Kolobok-E	6109	6222	620	+	.	ID="RND-6_FAMILY-11301";Tend="2215";Tstart="2096";shortTE="F";uid="0dc8f625-1e0f-4d30-97b1-8a722ea72694"
VSBQ01000566.1	RepeatMasker	DNA/hAT-Ac	73582	73779	696	+	.	ID="HAT-2_AP";Tend="982";Tstart="785";shortTE="F";uid="881ec75e-def5-4ef1-a848-ba93d08a210a"
VSBQ01000566.1	RepeatMasker	DNA/Maverick	51521	54226	20263	+	.	ID="RND-6_FAMILY-13598";Tend="2705";Tstart="58";shortTE="F";uid="fe6deb0c-60ff-4ae8-9cc0-640b3afd8fec"
VSBQ01000566.1	RepeatMasker	DNA/Kolobok-E	41773	41894	845	+	.	ID="RND-1_FAMILY-195";Tend="1932";Tstart="1811";shortTE="F";uid="9a43fd1d-ce74-465d-bb98-3295a7f31bae"
VSBQ01000566.1	RepeatMasker	DNA	21997	22313	448	+	.	ID="ttaa26b_ap";TEgroup="ctg_566%7Cttaa26b_ap%7C2";Tend="335";Tstart="1";shortTE="T";uid="37f1a285-e41d-4460-8501-fd4c6d15960e"
VSBQ01000566.1	RepeatMasker	Unknown	50088	50244	447	+	.	ID="RND-6_FAMILY-268";Tend="723";Tstart="585";shortTE="F";uid="9a2b6bed-45b5-43e1-890d-fd47693197f0"
VSBQ01000566.1	RepeatMasker	Retroposon?	20492	20697	748	+	.	ID="RND-6_FAMILY-5081";Tend="1906";Tstart="1707";shortTE="F";uid="235078fd-e495-4027-bed1-a797e3f20cc9"
VSBQ01000566.1	RepeatMasker	DNA/Ginger	28943	29305	2290	+	.	ID="RND-6_FAMILY-7106";Tend="1082";Tstart="705";shortTE="F";uid="fd30dc50-22f5-4f38-a344-fb1bfdeeba34"
VSBQ01000566.1	RepeatMasker	DNA/Maverick	96263	97090	2292	+	.	ID="rnd-6_family-13359";Tend="430";Tstart="1";shortTE="F";uid="8ff23ed7-ee7c-4d3b-afd1-c3bffdd90839"
VSBQ01000566.1	RepeatMasker	DNA/hAT-Tip100	19510	19796	458	+	.	ID="RND-6_FAMILY-4125";Tend="1557";Tstart="1270";shortTE="F";uid="369de4a4-68c6-418a-bbf9-dbee27fc2791"
VSBQ01000566.1	RepeatMasker	DNA/Maverick	97339	97805	631	+	.	ID="polinton-2_dbp";Tend="987";Tstart="19";shortTE="F";uid="40074e55-9452-4c67-ade3-f86f734c4196"
VSBQ01000566.1	RepeatMasker	DNA/Maverick	99103	100229	7862	+	.	ID="RND-6_FAMILY-29052";Tend="1121";Tstart="1";shortTE="F";uid="5241b6ef-aaf7-4f52-8121-163c8b654e39"
VSBQ01000566.1	RepeatMasker	DNA/Maverick	42875	43106	1020	+	.	ID="RND-6_FAMILY-379";Tend="264";Tstart="33";shortTE="F";uid="aa84198b-c6cd-4fa0-9804-a7de27a90879"
VSBQ01000566.1	RepeatMasker	DNA/Kolobok-E	33067	33200	1123	+	.	ID="RND-6_FAMILY-11301";Tend="2217";Tstart="2084";shortTE="F";uid="034bb3ca-4b7b-446d-ab83-3ff97df936ce"
VSBQ01000566.1	RepeatMasker	DNA	29341	29588	1332	+	.	ID="DNA4-1_AP";Tend="823";Tstart="574";shortTE="F";uid="64132f5e-0cb0-44f7-b15e-fb8f0d8412cb"
VSBQ01000566.1	RepeatMasker	DNA/Maverick	93946	94631	3123	+	.	ID="RND-5_FAMILY-973";Tend="965";Tstart="282";shortTE="F";uid="ff5e9bda-8c32-4da8-aa8c-7f34b0e3475a"
VSBQ01000566.1	RepeatMasker	DNA/Ginger-1	36620	37150	3375	+	.	ID="RND-6_FAMILY-1155";Tend="2034";Tstart="1508";shortTE="F";uid="b30c33ef-d935-4d8d-8872-f85fa7835c8b"
VSBQ01000566.1	RepeatMasker	DNA/Maverick	93169	93461	1284	+	.	ID="RND-5_FAMILY-973";Tend="293";Tstart="1";shortTE="F";uid="17693e70-6656-4874-9bca-7f91985538bc"
VSBQ01000566.1	RepeatMasker	DNA/Maverick	47005	47206	588	+	.	ID="POLINTON-5_PBA";Tend="15267";Tstart="15070";shortTE="F";uid="84578265-296f-45e7-962f-3e0251c7be80"
VSBQ01000566.1	RepeatMasker	DNA/TcMar-Tc1	72957	73190	583	+	.	ID="RND-6_FAMILY-75";Tend="1652";Tstart="1416";shortTE="F";uid="4dfdc962-aab4-4658-b3fb-2d00c011b540"
VSBQ01000566.1	RepeatMasker	DNA/Maverick	94632	96262	1062	-	.	ID="POLINTON-4_LMI";Tend="2235";Tstart="714";shortTE="F";uid="be304958-c6af-42a8-aa98-328b9b08f971"
VSBQ01000566.1	RepeatMasker	DNA/Kolobok-E	680	1041	499	-	.	ID="RND-5_FAMILY-9815";TEgroup="ctg_566%7CRND-5_FAMILY-9815%7C1";Tend="1791";Tstart="1190";shortTE="T";uid="861f6a16-ff6b-48d2-98db-8baeed062775"
VSBQ01000566.1	RepeatMasker	Retroposon?	26114	26283	818	-	.	ID="RND-6_FAMILY-13149";Tend="1635";Tstart="1462";shortTE="F";uid="d8f5ca2f-36ee-442e-9108-cf273a799162"
VSBQ01000566.1	RepeatMasker	DNA/Maverick	43818	45024	2931	-	.	ID="RND-6_FAMILY-1147";Tend="1643";Tstart="470";shortTE="F";uid="6200af6a-63c8-46b6-ac22-92d617e0041b"
VSBQ01000566.1	RepeatMasker	LINE/I-Jockey	59318	59544	1535	-	.	ID="RND-1_FAMILY-166";Tend="1216";Tstart="996";shortTE="F";uid="0d16a947-7336-4249-99b7-cbf3ee185bab"
VSBQ01000566.1	RepeatMasker	DNA/Ginger	20141	20673	992	-	.	ID="RND-1_FAMILY-259";TEgroup="ctg_566%7CRND-1_FAMILY-259%7C1";Tend="887";Tstart="580";shortTE="F";uid="04ef8385-4302-4147-8d2b-c14c23fe7f37"
VSBQ01000566.1	RepeatMasker	Unknown	71790	72332	3676	-	.	ID="RND-1_FAMILY-114";Tend="726";Tstart="175";shortTE="F";uid="7bcbe8f9-aa57-40f5-8190-93f8aeb70334"
VSBQ01000566.1	RepeatMasker	DNA	14502	14740	1316	-	.	ID="DNA4-1_AP";Tend="815";Tstart="574";shortTE="F";uid="8aafd49a-c164-492f-a557-a2f174113c3e"
VSBQ01000566.1	RepeatMasker	Unknown	58460	59262	3462	-	.	ID="RND-1_FAMILY-51";Tend="873";Tstart="16";shortTE="F";uid="8176b077-c6c9-4256-874a-624629e8e73c"
VSBQ01000566.1	RepeatMasker	Unknown	57571	58317	1352	-	.	ID="RND-1_FAMILY-51";TEgroup="ctg_566%7CRND-1_FAMILY-51%7C1";Tend="873";Tstart="328";shortTE="F";uid="bce538b0-d3d6-41fa-bebe-cc59877dc29a"
VSBQ01000566.1	RepeatMasker	Unknown	21706	21953	1615	-	.	ID="RND-6_FAMILY-14916";Tend="2127";Tstart="1894";shortTE="F";uid="6eafb038-e85e-452b-8800-8e0adfd3336e"
VSBQ01000566.1	RepeatMasker	DNA/Maverick	96746	97671	695	-	.	ID="polinton-3_nvi";Tend="7548";Tstart="6725";shortTE="F";uid="c5c68cad-2cde-46b6-bce6-7743a7ef8ac6"
VSBQ01000566.1	RepeatMasker	DNA/Maverick	42829	43022	555	-	.	ID="POLINTON-6_NVI";Tend="2834";Tstart="2641";shortTE="F";uid="3fd1ab7b-2bd6-4b38-95f7-c4ccc044f5f2"
VSBQ01000566.1	RepeatMasker	DNA/Ginger-1	7928	8810	6203	-	.	ID="RND-6_FAMILY-1155";Tend="2277";Tstart="1386";shortTE="F";uid="d27cf7e8-4f2c-4f09-a122-72778562b204"
VSBQ01000566.1	RepeatMasker	DNA/Maverick	47207	48121	3011	-	.	ID="rnd-4_family-1976";Tend="998";Tstart="1";shortTE="F";uid="3ff77dbc-f613-4a49-9914-d4c8d09e8c00"
VSBQ01000566.1	RepeatMasker	Unknown	56253	57516	2961	-	.	ID="RND-1_FAMILY-59";Tend="869";Tstart="14";shortTE="F";uid="78cca1ed-e1bc-4c70-982e-ad194cb70cc2"
VSBQ01000566.1	RepeatMasker	Unknown	22629	23018	2687	-	.	ID="RND-6_FAMILY-14916";Tend="2127";Tstart="1744";shortTE="F";uid="95a2fbd8-de05-4c65-9caa-c6d705bc6010"
VSBQ01000566.1	RepeatMasker	DNA/hAT-Tip100	17357	17479	567	-	.	ID="RND-5_FAMILY-1833";Tend="1153";Tstart="1027";shortTE="F";uid="3c8f0503-2445-4c91-886c-9c6c74753050"
VSBQ01000566.1	RepeatMasker	DNA/PIF-Harbinger	35216	36245	1891	-	.	ID="HARB-1_AP";TEgroup="ctg_566%7CHARB-1_AP%7C1";Tend="674";Tstart="1";shortTE="F";uid="0b69c904-dffd-41a9-ba24-ecd79db0ecfa"
VSBQ01000566.1	RepeatMasker	DNA	20994	21390	492	-	.	ID="ttaa26b_ap";TEgroup="ctg_566%7Cttaa26b_ap%7C1";Tend="335";Tstart="1";shortTE="F";uid="72167418-7263-4894-b37c-8f1882377ad4"
VSBQ01000566.1	RepeatMasker	DNA/hAT	32354	32608	1066	-	.	ID="RND-1_FAMILY-92";Tend="1414";Tstart="1164";shortTE="F";uid="f9ae8f51-aff4-4465-9864-0865c866cc6b"
VSBQ01000566.1	RepeatMasker	DNA/Ginger-1	41022	41277	1972	-	.	ID="RND-6_FAMILY-1155";Tend="1539";Tstart="1282";shortTE="F";uid="accc2806-f893-43fb-b56b-511e713bfea7"
VSBQ01000566.1	RepeatMasker	DNA/Maverick	45180	46852	3686	-	.	ID="RND-6_FAMILY-1147";Tend="1717";Tstart="116";shortTE="F";uid="1ac4941c-6fa2-41c2-a2ba-55fca64d3ecc"
VSBQ01000566.1	RepeatMasker	DNA/Kolobok-E	30544	30903	487	-	.	ID="RND-5_FAMILY-9815";TEgroup="ctg_566%7CRND-5_FAMILY-9815%7C2";Tend="1791";Tstart="1191";shortTE="T";uid="850e578e-430f-4a1c-be12-f7078594e3a3"
VSBQ01000566.1	RepeatMasker	Unknown	50491	50743	1638	-	.	ID="RND-6_FAMILY-1144";Tend="225";Tstart="1";shortTE="F";uid="864468c2-1170-4cd3-9d1c-0ef37a9eac61"
VSBQ01000566.1	RepeatMasker	DNA/hAT	2506	2760	1046	-	.	ID="RND-1_FAMILY-92";Tend="1414";Tstart="1164";shortTE="F";uid="c2fda575-c773-4b44-97aa-e58c0ecb9cc6"
VSBQ01000566.1	RepeatMasker	Unknown	5957	6093	502	-	.	ID="RND-1_FAMILY-29";Tend="829";Tstart="693";shortTE="F";uid="7c39b4ee-0b7d-4750-8d75-f6d4874fbaec"
VSBQ01000566.1	RepeatMasker	DNA/Maverick	98899	99102	956	-	.	ID="POLINTON-3_TC";Tend="8206";Tstart="8013";shortTE="F";uid="42c8da1c-5c43-4940-8b4a-69e4a3104108"
VSBQ01000566.1	RepeatMasker	DNA/hAT-Tip100	79362	79475	545	-	.	ID="DNA8-16B_AP";Tend="167";Tstart="62";shortTE="F";uid="9a66adf4-217c-4615-85b1-57258865100a"
VSBQ01000566.1	RepeatMasker	Unknown	70860	71591	5391	-	.	ID="RND-1_FAMILY-164";Tend="719";Tstart="2";shortTE="F";uid="46d0103f-89c2-4e25-8ff6-4ec3d4a6d883"
VSBQ01000566.1	RepeatMasker	DNA/hAT-Tip100	80022	81065	678	-	.	ID="RND-6_FAMILY-4842";Tend="1728";Tstart="685";shortTE="F";uid="e6a469f4-b3d6-4f1f-9782-faa22f17f287"
VSBQ01000566.1	RepeatMasker	DNA/Maverick	97806	98622	3631	-	.	ID="RND-5_FAMILY-6109";Tend="820";Tstart="1";shortTE="F";uid="f0d17c17-ce38-4d69-b7d1-a2af145656c8"
VSBQ01000566.1	RepeatMasker	LINE/RTE-BovB	17544	17759	755	-	.	ID="RND-6_FAMILY-3211";Tend="918";Tstart="709";shortTE="F";uid="17308aab-c70c-4d1a-a03b-269fb42d49ce"
VSBQ01000566.1	RepeatMasker	DNA/Academ-1	20753	20958	1624	-	.	ID="RND-5_FAMILY-1508";Tend="481";Tstart="286";shortTE="F";uid="5b9fe78d-e0a6-46cc-b5e9-68574bb68322"
VSBQ01000566.1	RepeatMasker	DNA/Maverick	52564	54642	1777	-	.	ID="POLINTON-4_LMI";Tend="2247";Tstart="286";shortTE="F";uid="b55c8e0a-bb3f-4c11-b2c9-51116c0619ba"
VSBQ01000566.1	RepeatMasker	RC/Helitron	55208	55948	556	-	.	ID="HELITRON1_AG";Tend="3736";Tstart="3002";shortTE="F";uid="6a0a0495-cd98-4148-a139-b455f347d020"
VSBQ01000566.1	RepeatMasker	DNA/Ginger-1	8798	9447	3372	-	.	ID="rnd-6_family-1155";Tend="1987";Tstart="1027";shortTE="F";uid="00629317-50ec-4b91-b7da-95209190dc3a"
VSBQ01000566.1	RepeatMasker	DNA	40866	41019	400	-	.	ID="RND-6_FAMILY-655";Tend="658";Tstart="517";shortTE="F";uid="5a196448-405d-43fc-a531-31de76e97b83"
VSBQ01000566.1	RepeatMasker	Unknown	73237	73527	1398	-	.	ID="RND-6_FAMILY-67377";Tend="1224";Tstart="952";shortTE="F";uid="f914c566-c089-40b8-9bb1-4903e3a388cf"
VSBQ01000566.1	RepeatMasker	Unknown	49832	50269	639	-	.	ID="RND-6_FAMILY-1144";TEgroup="ctg_566%7CRND-6_FAMILY-1144%7C1";Tend="583";Tstart="150";shortTE="F";uid="a6ea4019-9495-43c8-abde-b34af993cbc7"
VSBQ01000566.1	RepeatMasker	DNA	27099	27281	537	-	.	ID="DNA4-3_AP";Tend="214";Tstart="8";shortTE="F";uid="22a434ce-c60e-4161-9bc6-2b6347fb48da"
VSBQ01000566.1	RepeatMasker	DNA/Kolobok-E	3611	4088	3665	-	.	ID="RND-5_FAMILY-9815";Tend="1208";Tstart="739";shortTE="F";uid="144450bc-48b4-4d1e-a2da-5c0be9658cb9"
VSBQ01000566.1	RepeatMasker	DNA/Ginger-1	33052	33218	750	-	.	ID="GINGER1-1_AP";TEgroup="ctg_566%7CGINGER1-1_AP%7C1";Tend="5178";Tstart="5011";shortTE="T";uid="87b4fdb7-0bf0-47f9-82e2-053028d77ff7"
VSBQ01005660.1	RepeatMasker	Unknown	1	194	1616	+	.	ID="RND-6_FAMILY-15151";Tend="1578";Tstart="1381";shortTE="F";uid="da66fc37-31f4-418b-80aa-49721f627c39"
VSBQ01005660.1	RepeatMasker	DNA/Kolobok-E	528	1207	3089	+	.	ID="RND-5_FAMILY-9815";Tend="2327";Tstart="1631";shortTE="F";uid="a34ee574-2e8a-49fa-9c46-cbcea69e67d0"
VSBQ01005660.1	RepeatMasker	LTR/Gypsy	331	445	433	-	.	ID="GYPSY68-I_AG";Tend="2245";Tstart="2120";shortTE="F";uid="fb6e4187-8675-4506-ab49-5265e5523356"
VSBQ01005660.1	RepeatMasker	DNA/Ginger-1	612	1214	3306	-	.	ID="RND-6_FAMILY-1155";Tend="1442";Tstart="809";shortTE="F";uid="1dad1faa-7648-4aee-9a92-75d7f3d7fb83"
VSBQ01005661.1	RepeatMasker	DNA/Maverick	195	425	428	+	.	ID="POLINTON-3_TC";Tend="8232";Tstart="8008";shortTE="F";uid="fe2bc6c3-ec83-4a1b-9024-51c59376d54a"
VSBQ01005661.1	RepeatMasker	DNA	941	1286	1994	-	.	ID="ttaa26b_ap";Tend="558";Tstart="217";shortTE="F";uid="6f14b9c1-124b-4479-8848-5ff1b89d0794"
VSBQ01005661.1	RepeatMasker	DNA/Maverick	1	194	1386	-	.	ID="RND-6_FAMILY-29052";Tend="190";Tstart="2";shortTE="F";uid="8ff22b2f-9e24-4e87-9d7c-6038d4d0d4d3"
VSBQ01005662.1	RepeatMasker	DNA/Ginger	1	681	3980	+	.	ID="RND-1_FAMILY-259";Tend="2025";Tstart="1269";shortTE="F";uid="84816903-e885-4cdf-a402-7c598328665d"
VSBQ01005662.1	RepeatMasker	Retroposon?	611	788	1576	+	.	ID="RND-1_FAMILY-201";Tend="178";Tstart="1";shortTE="F";uid="3ed1792f-cccf-4848-b69c-0bc016574629"
VSBQ01005662.1	RepeatMasker	DNA	775	1275	3692	-	.	ID="RND-1_FAMILY-269";Tend="2473";Tstart="1978";shortTE="F";uid="0d2f2df8-3e59-40d7-a480-87c0347c8d86"
VSBQ01005662.1	RepeatMasker	Retroposon?	535	746	1079	-	.	ID="RND-1_FAMILY-185";Tend="1648";Tstart="1433";shortTE="F";uid="58cdbdab-0e21-4676-adcf-9ef66bf44c53"
VSBQ01005663.1	RepeatMasker	Unknown	44	980	5105	+	.	ID="RND-1_FAMILY-0";Tend="1602";Tstart="679";shortTE="F";uid="e04bb85b-7fc2-42a8-af58-7a27d6e5f0ee"
VSBQ01005663.1	RepeatMasker	Unknown	420	1286	3857	-	.	ID="RND-1_FAMILY-1";Tend="2301";Tstart="1450";shortTE="F";uid="463219f7-8721-4cfd-8a22-23a86e9bbb2a"
VSBQ01005664.1	RepeatMasker	DNA/hAT-Ac	893	1261	529	-	.	ID="RND-5_FAMILY-719";Tend="1820";Tstart="1454";shortTE="F";uid="83afdca2-ff58-4604-ba80-9974ca09ea48"
VSBQ01005665.1	RepeatMasker	Unknown	1	901	7868	+	.	ID="RND-1_FAMILY-56";Tend="968";Tstart="55";shortTE="F";uid="8d3fd64d-a0b1-41c7-bce9-b4fdcbd3a7a8"
VSBQ01005665.1	RepeatMasker	DNA/Kolobok-E	919	1286	2984	-	.	ID="RND-1_FAMILY-116";Tend="626";Tstart="260";shortTE="F";uid="af54969c-4c2d-4bb0-b3de-360080d2c394"
VSBQ01005666.1	RepeatMasker	Unknown	1	341	1756	-	.	ID="RND-5_FAMILY-1610";TEgroup="ctg_5666%7CRND-5_FAMILY-1610%7C1";Tend="2002";Tstart="1571";shortTE="F";uid="d42be038-4c6e-4756-84d6-3bf6958193ad"
VSBQ01005666.1	RepeatMasker	DNA	322	1284	6775	-	.	ID="RND-6_FAMILY-6694";Tend="941";Tstart="2";shortTE="F";uid="ae6e492c-61e1-40be-98e3-3aeecec9d44c"
VSBQ01005667.1	RepeatMasker	Unknown	2	1285	7977	+	.	ID="RND-5_FAMILY-10171";Tend="1535";Tstart="1";shortTE="F";uid="ee9d43bb-6313-49e3-92f9-9b24e73a8431"
VSBQ01005668.1	RepeatMasker	Unknown	1	140	1252	+	.	ID="RND-6_FAMILY-3685";Tend="603";Tstart="464";shortTE="F";uid="8cf5d1bf-238f-4b27-b4fd-27d544af7828"
VSBQ01005668.1	RepeatMasker	DNA/Ginger	781	952	479	+	.	ID="RND-1_FAMILY-259";Tend="2077";Tstart="1909";shortTE="F";uid="94a240d2-4c22-452c-97d1-cfe2a76c8bd9"
VSBQ01005669.1	RepeatMasker	DNA/Maverick	6	1284	2990	-	.	ID="RND-6_FAMILY-1435";Tend="3195";Tstart="1958";shortTE="F";uid="bc4f5d3e-2dec-41eb-af12-674bfb3fa05c"
VSBQ01000567.1	RepeatMasker	DNA	7286	7711	1139	+	.	ID="DNA4-1_AP";Tend="449";Tstart="2";shortTE="F";uid="72adbe21-e9a7-43d1-a81d-7e88f8e36a95"
VSBQ01000567.1	RepeatMasker	DNA	12234	12608	554	+	.	ID="TTAA3C_AP";Tend="425";Tstart="1";shortTE="F";uid="44525e7f-0a2b-42a9-9b7b-a607dcc32fa4"
VSBQ01000567.1	RepeatMasker	DNA/hAT-hAT19	17611	17910	1953	+	.	ID="RND-1_FAMILY-218";Tend="1134";Tstart="824";shortTE="F";uid="8f0008b5-9b06-4744-bb9e-aa97b09c0c9f"
VSBQ01000567.1	RepeatMasker	DNA/Kolobok-E	42446	42599	493	+	.	ID="KOLOBOKE-2_AP";Tend="1278";Tstart="1111";shortTE="F";uid="6efa7913-b06a-49a1-af96-55c2131bb5b8"
VSBQ01000567.1	RepeatMasker	DNA/Ginger-1	83357	83545	445	+	.	ID="RND-6_FAMILY-1155";Tend="1948";Tstart="1767";shortTE="F";uid="c0826d7d-f96d-43c8-b857-f49255ca5453"
VSBQ01000567.1	RepeatMasker	DNA/hAT-Tip100	88740	89045	1199	+	.	ID="RND-5_FAMILY-6921";Tend="1376";Tstart="1070";shortTE="F";uid="9c074143-ace4-40e4-8335-33d39e67b8e0"
VSBQ01000567.1	RepeatMasker	DNA/Ginger-2	92893	93430	455	+	.	ID="RND-5_FAMILY-2666";TEgroup="ctg_567%7CRND-5_FAMILY-2666%7C1";Tend="1274";Tstart="238";shortTE="F";uid="57d7db87-d80e-47c6-9eec-5197bd5d4705"
VSBQ01000567.1	RepeatMasker	DNA/Kolobok-E	6196	6393	841	+	.	ID="RND-1_FAMILY-368";Tend="1561";Tstart="1361";shortTE="F";uid="7ec2641f-23cf-4635-a185-3809783c7814"
VSBQ01000567.1	RepeatMasker	DNA/hAT-Tip100	73667	73977	1471	+	.	ID="DNA8-107_AP";Tend="298";Tstart="1";shortTE="F";uid="42365612-c431-4ea9-a218-62439a6e2c9b"
VSBQ01000567.1	RepeatMasker	DNA/Ginger	6601	6982	1680	+	.	ID="RND-6_FAMILY-7106";Tend="1673";Tstart="1262";shortTE="F";uid="3c021b6d-9bd2-4302-b96e-c073af0aaf48"
VSBQ01000567.1	RepeatMasker	DNA	7906	8165	1027	+	.	ID="DNA4-1_AP";Tend="821";Tstart="572";shortTE="F";uid="45ddeb00-2ecb-478f-bd31-645e30829817"
VSBQ01000567.1	RepeatMasker	Unknown	17835	18871	3317	+	.	ID="RND-6_FAMILY-2864";Tend="1317";Tstart="285";shortTE="F";uid="24d80b9e-4bc5-460c-879c-ad29f6b8c378"
VSBQ01000567.1	RepeatMasker	DNA/Kolobok-E	86142	86421	433	+	.	ID="RND-6_FAMILY-11301";TEgroup="ctg_567%7CRND-6_FAMILY-11301%7C1";Tend="2218";Tstart="750";shortTE="T";uid="40bc6be5-dab7-49b6-b7fb-e6959d04cf7d"
VSBQ01000567.1	RepeatMasker	DNA	9201	9484	1475	+	.	ID="TTAA3_AP";Tend="315";Tstart="22";shortTE="F";uid="f2356d2e-e126-4061-a210-c3cbdc393fa0"
VSBQ01000567.1	RepeatMasker	DNA/hAT-Tip100	48118	49167	724	+	.	ID="RND-5_FAMILY-2181";Tend="1153";Tstart="105";shortTE="F";uid="b0e39766-3eb5-4dd3-a4d5-a87c55339bb2"
VSBQ01000567.1	RepeatMasker	DNA/hAT-Tip100	47199	47950	681	+	.	ID="RND-5_FAMILY-2181";Tend="1153";Tstart="404";shortTE="F";uid="c64fb6fa-f73b-45f3-b2e6-82bfa8290ee0"
VSBQ01000567.1	RepeatMasker	DNA/hAT-Tip100	62656	63033	842	+	.	ID="RND-6_FAMILY-4125";Tend="2045";Tstart="1557";shortTE="F";uid="06cfdd17-a266-4748-baef-0ca0d040024a"
VSBQ01000567.1	RepeatMasker	DNA/TcMar-m44	51032	51243	1398	+	.	ID="RND-5_FAMILY-5946";Tend="1134";Tstart="920";shortTE="F";uid="5c29e359-5e58-4a60-90a1-5833ac58e91d"
VSBQ01000567.1	RepeatMasker	DNA/hAT-Ac	97474	97682	1000	+	.	ID="RND-6_FAMILY-1076";Tend="1381";Tstart="1167";shortTE="F";uid="a4050ffb-1028-41c1-8cf3-5d6b8d05b6e6"
VSBQ01000567.1	RepeatMasker	Retroposon?	19372	19529	1549	+	.	ID="RND-6_FAMILY-5081";Tend="2045";Tstart="1422";shortTE="F";uid="5fa283bd-963d-4f3c-a951-92faae55ea50"
VSBQ01000567.1	RepeatMasker	DNA/hAT-Ac	8603	9074	1056	+	.	ID="RND-1_FAMILY-232";TEgroup="ctg_567%7CRND-1_FAMILY-232%7C1";Tend="1881";Tstart="1252";shortTE="F";uid="ac05c1ac-4216-40f7-8045-a53998be2f45"
VSBQ01000567.1	RepeatMasker	DNA/TcMar-Tc4	97020	97194	451	+	.	ID="RND-6_FAMILY-10494";Tend="2401";Tstart="2230";shortTE="F";uid="e6cf9cfd-ab5d-422c-95dc-524a0b1c4d99"
VSBQ01000567.1	RepeatMasker	Unknown	87062	87394	1795	+	.	ID="RND-6_FAMILY-2317";Tend="859";Tstart="535";shortTE="F";uid="a92b5b7b-7de3-4d6d-a228-e91a20148974"
VSBQ01000567.1	RepeatMasker	RC/Helitron	32799	33063	507	+	.	ID="RND-6_FAMILY-1227";Tend="1451";Tstart="1171";shortTE="F";uid="e55d463e-b3f9-464f-b0d6-d58ce3ec6656"
VSBQ01000567.1	RepeatMasker	DNA/Ginger-2	93435	93893	3208	+	.	ID="RND-5_FAMILY-2666";Tend="1335";Tstart="873";shortTE="F";uid="417c6e7f-ee70-4769-899d-2526f38b0b6a"
VSBQ01000567.1	RepeatMasker	Unknown	65966	67684	9659	+	.	ID="RND-5_FAMILY-12072";TEgroup="ctg_567%7CRND-5_FAMILY-12072%7C1";Tend="2100";Tstart="640";shortTE="F";uid="97a86612-5032-4366-968f-df44dcebb625"
VSBQ01000567.1	RepeatMasker	Unknown	75007	75436	831	+	.	ID="RND-6_FAMILY-11391";Tend="1806";Tstart="1538";shortTE="F";uid="e6d5fe54-f3b0-4b55-a899-e6183a6c148c"
VSBQ01000567.1	RepeatMasker	Unknown	11217	11410	493	+	.	ID="RND-6_FAMILY-2489";Tend="1163";Tstart="966";shortTE="F";uid="bc3a4933-c15f-4d00-a9d7-f1f6c55107dc"
VSBQ01000567.1	RepeatMasker	DNA/Kolobok-E	89955	90300	536	+	.	ID="RND-5_FAMILY-4256";Tend="391";Tstart="37";shortTE="F";uid="365e982e-9ea4-4a65-8406-b639e9895cd3"
VSBQ01000567.1	RepeatMasker	DNA/hAT-Tip100	84646	84826	493	+	.	ID="RND-5_FAMILY-1583";Tend="721";Tstart="535";shortTE="F";uid="f269cfb6-ea56-4a72-bfc3-9ca9df07bc60"
VSBQ01000567.1	RepeatMasker	DNA/Kolobok-E	35393	36345	5805	+	.	ID="RND-1_FAMILY-368";Tend="1694";Tstart="654";shortTE="F";uid="ebc743a5-23df-43dc-b25a-a02928123c5e"
VSBQ01000567.1	RepeatMasker	DNA/hAT-hAT19	7721	7860	631	+	.	ID="RND-1_FAMILY-333";Tend="939";Tstart="789";shortTE="F";uid="d5f6753a-23f7-499c-912c-954d408f74f6"
VSBQ01000567.1	RepeatMasker	DNA	19486	19797	1638	+	.	ID="TTAA3_AP";Tend="429";Tstart="112";shortTE="F";uid="e7677126-0ca2-4527-be16-ecba4e8aa313"
VSBQ01000567.1	RepeatMasker	DNA/Ginger-1	3313	3493	426	+	.	ID="RND-6_FAMILY-1155";Tend="1002";Tstart="809";shortTE="F";uid="3c5996f0-09ec-4e87-bace-fffa9c076d39"
VSBQ01000567.1	RepeatMasker	DNA/Ginger-1	97932	98360	2013	+	.	ID="RND-6_FAMILY-1155";Tend="1156";Tstart="720";shortTE="F";uid="99a6d807-0842-42eb-9814-7442fcea5afa"
VSBQ01000567.1	RepeatMasker	DNA/Ginger-1	18877	19371	3024	+	.	ID="RND-6_FAMILY-1155";Tend="2260";Tstart="1717";shortTE="F";uid="d1c311fe-af79-4ba5-8176-01b469e9145a"
VSBQ01000567.1	RepeatMasker	Unknown	34558	34694	493	+	.	ID="RND-6_FAMILY-8204";Tend="1160";Tstart="1014";shortTE="F";uid="8ec126f7-5107-423a-bdf4-d2f3ac101f53"
VSBQ01000567.1	RepeatMasker	DNA/hAT?	87571	87798	745	+	.	ID="RND-4_FAMILY-532";Tend="1141";Tstart="927";shortTE="F";uid="8fb1bffc-9104-4df5-90e1-9e8d7fa33bd9"
VSBQ01000567.1	RepeatMasker	DNA	74232	74887	4100	+	.	ID="RND-6_FAMILY-17942";Tend="1412";Tstart="743";shortTE="F";uid="8c86a1ac-21fa-4b33-bf70-6febd3aaa634"
VSBQ01000567.1	RepeatMasker	Retroposon?	5366	5888	992	+	.	ID="RND-4_FAMILY-1269";Tend="1085";Tstart="575";shortTE="F";uid="c2454cc7-bd9b-455d-9df0-14569f4b8c84"
VSBQ01000567.1	RepeatMasker	Unknown	16866	17248	2387	+	.	ID="RND-6_FAMILY-42432";Tend="1515";Tstart="1152";shortTE="F";uid="cff5a1a7-6066-47a9-b998-0b7badeaf604"
VSBQ01000567.1	RepeatMasker	Unknown	70016	70858	4670	+	.	ID="RND-6_FAMILY-3760";Tend="1086";Tstart="264";shortTE="F";uid="8c546658-88e7-4d77-a66a-daa0d594c51f"
VSBQ01000567.1	RepeatMasker	DNA/Kolobok-E	73997	74231	4053	+	.	ID="rnd-5_family-9815";Tend="2232";Tstart="1436";shortTE="F";uid="d9cb62f1-dd4d-4323-962d-982cce6af00c"
VSBQ01000567.1	RepeatMasker	RC/Helitron	63398	63583	876	+	.	ID="RND-5_FAMILY-2909";Tend="885";Tstart="701";shortTE="F";uid="d8d55dd2-efe9-4f82-9bd8-d8778b0cbd23"
VSBQ01000567.1	RepeatMasker	Retroposon?	888	1030	948	+	.	ID="RND-4_FAMILY-1269";Tend="1421";Tstart="1281";shortTE="F";uid="99768df3-4a41-4f4c-a5c8-2de2bbaa1ce3"
VSBQ01000567.1	RepeatMasker	Unknown	72168	72315	1067	+	.	ID="RND-6_FAMILY-3760";Tend="1642";Tstart="1499";shortTE="F";uid="e675e253-546c-4d4b-a4ae-b22355cb08be"
VSBQ01000567.1	RepeatMasker	Unknown	56154	56410	439	+	.	ID="RND-6_FAMILY-1192";Tend="702";Tstart="448";shortTE="F";uid="6c721b64-0da8-4c69-8bd0-84e2d95524e0"
VSBQ01000567.1	RepeatMasker	RC/Helitron	63437	64128	4531	-	.	ID="RND-1_FAMILY-26";Tend="1511";Tstart="813";shortTE="F";uid="a7c003d4-59dc-4ec5-9b8a-2f88172681e3"
VSBQ01000567.1	RepeatMasker	Unknown	32176	32605	1171	-	.	ID="RND-6_FAMILY-2317";TEgroup="ctg_567%7CRND-6_FAMILY-2317%7C1";Tend="1617";Tstart="856";shortTE="F";uid="f58cc777-ba15-446d-9766-778bcfe1c2d8"
VSBQ01000567.1	RepeatMasker	DNA/hAT-Charlie	75529	75855	1511	-	.	ID="RND-6_FAMILY-1226";Tend="1302";Tstart="995";shortTE="F";uid="c3fe5e63-4f59-45f7-9930-f3f51d44ebd2"
VSBQ01000567.1	RepeatMasker	DNA/Ginger-1	80557	81015	1023	-	.	ID="RND-6_FAMILY-1155";Tend="1375";Tstart="956";shortTE="F";uid="ec4273fc-83b5-4316-be72-e268a3e0c490"
VSBQ01000567.1	RepeatMasker	LINE/I-Jockey	21120	21772	2108	-	.	ID="RND-6_FAMILY-7283";Tend="1763";Tstart="1069";shortTE="F";uid="1a8ec3ba-b9ce-4fb3-951a-b6bd374c770b"
VSBQ01000567.1	RepeatMasker	DNA/Ginger-1	99885	100108	887	-	.	ID="RND-6_FAMILY-1155";Tend="1245";Tstart="1025";shortTE="F";uid="bcd13465-c4e6-435f-a3be-188ac5980014"
VSBQ01000567.1	RepeatMasker	Unknown	35000	35198	993	-	.	ID="RND-6_FAMILY-86";Tend="1121";Tstart="955";shortTE="F";uid="bb69c1ed-7545-46c6-a122-c31bb65b513a"
VSBQ01000567.1	RepeatMasker	Retroposon?	62323	62655	2039	-	.	ID="SINE2-1_AP";Tend="1608";Tstart="392";shortTE="F";uid="7a21b97f-4be3-4d0b-8ab6-19a376e9180d"
VSBQ01000567.1	RepeatMasker	DNA/hAT-Tip100	16385	16557	532	-	.	ID="DNA8-16B_AP";Tend="167";Tstart="1";shortTE="F";uid="bbaaf900-5b13-4f2d-96fd-1f75378714eb"
VSBQ01000567.1	RepeatMasker	Unknown	80406	80547	517	-	.	ID="RND-6_FAMILY-8204";Tend="1160";Tstart="1013";shortTE="F";uid="abf143ce-ddfd-4cd1-a4b4-b97b72bc552b"
VSBQ01000567.1	RepeatMasker	DNA/hAT?	87603	88077	1373	-	.	ID="rnd-6_family-11462";Tend="677";Tstart="266";shortTE="F";uid="bb86fae2-cb79-45c5-98c0-9212e86c9f5c"
VSBQ01000567.1	RepeatMasker	DNA	88185	88324	887	-	.	ID="ttaa3b_ap";Tend="148";Tstart="1";shortTE="F";uid="3a448a83-6709-4730-bc78-42e6107f6ee0"
VSBQ01000567.1	RepeatMasker	Unknown	70858	72171	5877	-	.	ID="RND-6_FAMILY-12605";TEgroup="ctg_567%7CRND-6_FAMILY-12605%7C1";Tend="1763";Tstart="592";shortTE="F";uid="81c17155-56ed-4bc5-aafa-0e868956abe9"
VSBQ01000567.1	RepeatMasker	DNA/hAT-Charlie	52018	52153	795	-	.	ID="DNA8-55_AP";Tend="128";Tstart="1";shortTE="F";uid="b5af9ee8-5c51-4b1e-8500-256d18d42707"
VSBQ01000567.1	RepeatMasker	DNA/Ginger	81382	81740	1718	-	.	ID="RND-1_FAMILY-259";Tend="1485";Tstart="1114";shortTE="F";uid="f9da6cf2-d29c-4053-a278-8783dd603d28"
VSBQ01000567.1	RepeatMasker	DNA/Ginger-1	84022	84451	2274	-	.	ID="RND-6_FAMILY-1155";Tend="1999";Tstart="1571";shortTE="F";uid="62d5f0ad-eaa3-41ca-b6dd-2ddf0d32246c"
VSBQ01000567.1	RepeatMasker	Unknown	49472	49847	1849	-	.	ID="RND-6_FAMILY-2317";Tend="1271";Tstart="856";shortTE="F";uid="3f8437f3-5ed7-4644-b60b-815e09a7076c"
VSBQ01000567.1	RepeatMasker	Unknown	29625	29751	492	-	.	ID="RND-6_FAMILY-8204";Tend="1131";Tstart="1012";shortTE="F";uid="bbae4514-5d50-4ed7-bf42-0213aa807c98"
VSBQ01000567.1	RepeatMasker	DNA/Ginger	27654	29116	9458	-	.	ID="RND-6_FAMILY-7106";Tend="2134";Tstart="693";shortTE="F";uid="24b41343-fe0c-4452-912b-ae1c42956024"
VSBQ01000567.1	RepeatMasker	Unknown	99057	99163	541	-	.	ID="RND-5_FAMILY-1423";Tend="731";Tstart="606";shortTE="F";uid="5601e5be-644c-4c35-899f-b262512f2245"
VSBQ01000567.1	RepeatMasker	DNA/hAT-Tip100	15451	15795	1802	-	.	ID="DNA8-13_AP";Tend="650";Tstart="298";shortTE="F";uid="ce803694-2a42-4891-8200-d79dac48db78"
VSBQ01000567.1	RepeatMasker	Unknown	33458	34213	5486	-	.	ID="RND-1_FAMILY-359";Tend="1500";Tstart="747";shortTE="F";uid="ad445b41-4aa3-4c22-81c5-c96c1c65e2e9"
VSBQ01000567.1	RepeatMasker	DNA/hAT-Tip100	82966	83336	1356	-	.	ID="RND-6_FAMILY-21006";Tend="1365";Tstart="903";shortTE="F";uid="8b13e7b4-fda0-4db7-a98d-f481c3b47cd9"
VSBQ01000567.1	RepeatMasker	Unknown	65702	65956	1190	-	.	ID="RND-1_FAMILY-256";Tend="1214";Tstart="932";shortTE="F";uid="5b4f0dc9-4d6b-4fa7-ac13-237eaa316fd5"
VSBQ01000567.1	RepeatMasker	Retroposon?	82596	82971	1251	-	.	ID="SINE2-1_AP";Tend="1451";Tstart="1063";shortTE="F";uid="d3e4b515-d563-47fe-b266-abe0b46d9b0b"
VSBQ01000567.1	RepeatMasker	DNA/Ginger-1	84902	85130	1574	-	.	ID="RND-6_FAMILY-1155";Tend="1032";Tstart="806";shortTE="F";uid="a21cdbee-0932-449e-8c68-02a97efdcb74"
VSBQ01000567.1	RepeatMasker	DNA/Ginger-1	5084	6355	3016	-	.	ID="RND-6_FAMILY-1155";TEgroup="ctg_567%7CRND-6_FAMILY-1155%7C1";Tend="2262";Tstart="800";shortTE="F";uid="f8cdc311-592b-4fe5-bb22-e753f05a2f5f"
VSBQ01000567.1	RepeatMasker	DNA/Kolobok-E	83483	83934	402	-	.	ID="RND-6_FAMILY-11301";Tend="2064";Tstart="1589";shortTE="F";uid="87261d33-b960-4309-b4bd-b07d1f6d53ba"
VSBQ01000567.1	RepeatMasker	DNA	6356	6518	975	-	.	ID="TTAA3_AP";Tend="218";Tstart="50";shortTE="F";uid="36a94495-84d3-4a3d-85a3-2405af1b511a"
VSBQ01000567.1	RepeatMasker	DNA/Kolobok-E	42400	42528	417	-	.	ID="RND-4_FAMILY-171";Tend="1201";Tstart="1069";shortTE="F";uid="6e12cd67-a161-4605-b914-7a49196858d5"
VSBQ01000567.1	RepeatMasker	Unknown	45707	45916	1086	-	.	ID="RND-6_FAMILY-10496";Tend="1256";Tstart="1063";shortTE="F";uid="b6476522-2f4b-4dab-958b-b2c977bd3ae9"
VSBQ01000567.1	RepeatMasker	Unknown	26380	26904	2299	-	.	ID="RND-6_FAMILY-2227";Tend="1398";Tstart="886";shortTE="F";uid="a2a9fbf2-f6f9-4f6e-8cb2-af5e504c4553"
VSBQ01000567.1	RepeatMasker	DNA/Kolobok-E	45393	45745	447	-	.	ID="RND-5_FAMILY-4256";Tend="391";Tstart="37";shortTE="F";uid="cdeddac0-ff37-4b85-8be2-f6a870650522"
VSBQ01000567.1	RepeatMasker	DNA/hAT	61864	62159	2106	-	.	ID="DNA8-38_AP";Tend="486";Tstart="193";shortTE="F";uid="f54688af-f70a-4863-a668-f1c22c084311"
VSBQ01000567.1	RepeatMasker	DNA/hAT	22782	23040	531	-	.	ID="HAT-N12_AP";Tend="270";Tstart="1";shortTE="F";uid="46acb49e-2b5b-4286-863e-ff3330837470"
VSBQ01000567.1	RepeatMasker	Retroposon?	56909	57414	1707	-	.	ID="RND-5_FAMILY-9804";Tend="1417";Tstart="945";shortTE="F";uid="298abb71-1d8c-4d44-92bc-7a73192ec961"
VSBQ01000567.1	RepeatMasker	Retroposon?	90658	91964	8115	-	.	ID="RND-6_FAMILY-2019";Tend="1839";Tstart="491";shortTE="F";uid="256e1a5a-5bad-4ff4-9c4a-7ec93e9c857a"
VSBQ01005670.1	RepeatMasker	DNA/Maverick	538	643	490	+	.	ID="rnd-5_family-761";Tend="157";Tstart="71";shortTE="F";uid="a72d5cbd-b4a3-49a7-bbc1-4959aae0c7cd"
VSBQ01005670.1	RepeatMasker	DNA/Maverick	644	1281	4310	+	.	ID="RND-5_FAMILY-761";Tend="612";Tstart="1";shortTE="F";uid="61e5403a-04dc-4c66-9940-51f6bfe40ecf"
VSBQ01005671.1	RepeatMasker	Unknown	164	762	3562	+	.	ID="RND-6_FAMILY-12420";Tend="567";Tstart="12";shortTE="F";uid="ecbbfde2-4480-4647-8296-f8c3a78d8577"
VSBQ01005671.1	RepeatMasker	Unknown	1086	1284	1727	-	.	ID="RND-1_FAMILY-51";Tend="564";Tstart="366";shortTE="F";uid="226adf0c-27aa-4054-9593-6c39f9e90980"
VSBQ01005671.1	RepeatMasker	Unknown	763	1086	5290	-	.	ID="RND-1_FAMILY-100";Tend="501";Tstart="1";shortTE="F";uid="59891fad-5139-4c95-973b-e84ecd6b407f"
VSBQ01005671.1	RepeatMasker	Unknown	1	163	5290	-	.	ID="RND-1_FAMILY-100";Tend="751";Tstart="502";shortTE="F";uid="669fba57-7655-4a6b-a79f-a92213fa6c8f"
VSBQ01005673.1	RepeatMasker	Unknown	3	1284	9310	-	.	ID="RND-5_FAMILY-4821";Tend="1322";Tstart="43";shortTE="F";uid="2c5ff391-3671-4c2e-9994-857de47c8cfb"
VSBQ01005674.1	RepeatMasker	Unknown	1	1284	6688	-	.	ID="RND-1_FAMILY-59";Tend="873";Tstart="1";shortTE="F";uid="c0fafb40-abd3-434e-b8f5-8bd8983b3e13"
VSBQ01005676.1	RepeatMasker	DNA	1	1283	8745	+	.	ID="RND-1_FAMILY-50";Tend="1428";Tstart="235";shortTE="F";uid="cd631319-d76e-45c9-909e-eae7498a768f"
VSBQ01005677.1	RepeatMasker	DNA/Maverick	51	1142	2989	+	.	ID="RND-4_FAMILY-1976";Tend="1015";Tstart="1";shortTE="F";uid="e4a552a0-9179-467a-a613-cc7b0f37ddc2"
VSBQ01005677.1	RepeatMasker	Unknown	1168	1283	565	+	.	ID="RND-6_FAMILY-1144";Tend="340";Tstart="241";shortTE="F";uid="f3347b15-edf3-4190-b304-a5b5f181130b"
VSBQ01005678.1	RepeatMasker	DNA/TcMar-Tc1	149	1224	737	-	.	ID="mariner-n7_rpr";Tend="1734";Tstart="477";shortTE="F";uid="3d687f23-3384-4906-b193-3a938c151642"
VSBQ01005679.1	RepeatMasker	LTR	494	1283	5887	-	.	ID="RND-5_FAMILY-4493";Tend="978";Tstart="219";shortTE="F";uid="e754bc14-8320-4ced-b4bf-7558fa97e17e"
VSBQ01000568.1	RepeatMasker	DNA/Kolobok-E	2605	2816	1001	+	.	ID="RND-6_FAMILY-30263";Tend="299";Tstart="85";shortTE="F";uid="9decc803-0760-4d28-9c8b-a7ca4eb2e39c"
VSBQ01000568.1	RepeatMasker	LINE/I-Jockey	49585	49852	435	+	.	ID="HALYOMORPHA_HALYS-6_FAMILY-1101";Tend="686";Tstart="456";shortTE="F";uid="7dfe81f8-3ef1-4fc5-859f-9bf41a1bb003"
VSBQ01000568.1	RepeatMasker	Retroposon?	30450	30617	846	+	.	ID="RND-4_FAMILY-1269";Tend="252";Tstart="86";shortTE="F";uid="ebdb89d0-6c13-4fcb-8632-c21e80ddc969"
VSBQ01000568.1	RepeatMasker	Unknown	19202	19499	1175	+	.	ID="RND-1_FAMILY-62";Tend="1271";Tstart="981";shortTE="F";uid="74ab3519-7b00-498d-b166-c1a94965a049"
VSBQ01000568.1	RepeatMasker	Retroposon?	43193	43315	538	+	.	ID="RND-6_FAMILY-5081";Tend="1710";Tstart="1585";shortTE="F";uid="a2d9193a-6008-45a4-8006-9c99a8d6c255"
VSBQ01000568.1	RepeatMasker	LINE/I-Jockey	51538	52698	470	+	.	ID="RND-6_FAMILY-18385";Tend="1058";Tstart="235";shortTE="F";uid="2cc4dfa1-1eee-496c-8947-991587f38f79"
VSBQ01000568.1	RepeatMasker	Unknown	23249	23440	1383	+	.	ID="RND-1_FAMILY-60";Tend="1117";Tstart="937";shortTE="F";uid="53c61240-d808-4886-9ca9-62f3e7639d60"
VSBQ01000568.1	RepeatMasker	DNA/hAT-Ac	6165	6325	465	+	.	ID="RND-6_FAMILY-2344";Tend="2067";Tstart="1906";shortTE="F";uid="e166f052-8092-41f8-a639-99e2411bfde7"
VSBQ01000568.1	RepeatMasker	DNA/hAT-Charlie	16446	16647	421	+	.	ID="RND-6_FAMILY-24321";Tend="1198";Tstart="968";shortTE="F";uid="4bd32568-c4b6-49c5-8439-1925f1079609"
VSBQ01000568.1	RepeatMasker	DNA/hAT	72695	72921	1595	+	.	ID="DNA8-105_AP";Tend="650";Tstart="425";shortTE="F";uid="59ad52bb-82fc-4f25-a7fa-dcfc79e1742a"
VSBQ01000568.1	RepeatMasker	LTR/Gypsy	20420	21150	5811	+	.	ID="RND-1_FAMILY-225";Tend="1668";Tstart="916";shortTE="F";uid="8bdee7d9-5b69-4749-a7cd-7150bc367416"
VSBQ01000568.1	RepeatMasker	DNA/TcMar-Tc1	93205	93528	1912	+	.	ID="RND-6_FAMILY-13151";Tend="1039";Tstart="714";shortTE="F";uid="c5ea1a62-75bf-4d02-9f73-8bafc9bd5ee5"
VSBQ01000568.1	RepeatMasker	Unknown	97036	100099	10726	+	.	ID="RND-1_FAMILY-1";Tend="2593";Tstart="1";shortTE="F";uid="40e24974-e628-4972-b859-dbf29abf209e"
VSBQ01000568.1	RepeatMasker	DNA/hAT-Ac	32525	32680	432	+	.	ID="RND-6_FAMILY-2344";Tend="2067";Tstart="1911";shortTE="F";uid="fd7b6922-e03d-428d-bc52-52fc51f08977"
VSBQ01000568.1	RepeatMasker	LTR/Pao	12108	12318	403	+	.	ID="BEL2-I_AP";Tend="3706";Tstart="3496";shortTE="F";uid="35082679-40d2-4196-af6b-134567125955"
VSBQ01000568.1	RepeatMasker	DNA	72043	72291	497	+	.	ID="RND-6_FAMILY-507";TEgroup="ctg_568%7CRND-6_FAMILY-507%7C1";Tend="2077";Tstart="553";shortTE="T";uid="bf91ec05-2f13-4cc3-9d3f-c20778f67601"
VSBQ01000568.1	RepeatMasker	Unknown	27678	27884	1235	+	.	ID="RND-6_FAMILY-1192";Tend="1324";Tstart="1120";shortTE="F";uid="bbe11e6c-b13c-49e7-9513-d8e5a95792a4"
VSBQ01000568.1	RepeatMasker	RC/Helitron	41672	41832	1188	+	.	ID="RND-6_FAMILY-22031";Tend="1047";Tstart="889";shortTE="F";uid="57496552-f2e7-4e91-bb10-a96dafcf7b4b"
VSBQ01000568.1	RepeatMasker	DNA	48091	48330	1893	+	.	ID="RND-5_FAMILY-5886";Tend="1224";Tstart="974";shortTE="F";uid="3660697f-4093-450c-8d78-d881a3ccd4a3"
VSBQ01000568.1	RepeatMasker	Unknown	27977	28652	5711	+	.	ID="RND-1_FAMILY-130";Tend="1635";Tstart="964";shortTE="F";uid="84ac0732-003e-485c-a2aa-b401b2bfc460"
VSBQ01000568.1	RepeatMasker	Unknown	1	311	1665	+	.	ID="RND-6_FAMILY-16082";Tend="1354";Tstart="1091";shortTE="F";uid="0864caff-918e-4039-b72c-c8ecb36306bd"
VSBQ01000568.1	RepeatMasker	Unknown	18461	18602	1203	+	.	ID="RND-1_FAMILY-96";Tend="1118";Tstart="977";shortTE="F";uid="4292ca6b-23ab-4950-8ed4-579798a9f175"
VSBQ01000568.1	RepeatMasker	Unknown	37419	37559	943	+	.	ID="RND-1_FAMILY-14";Tend="1189";Tstart="1050";shortTE="F";uid="44b74791-b2b9-4cd7-b7c2-8915a28856fe"
VSBQ01000568.1	RepeatMasker	DNA/Ginger	74593	76020	9119	+	.	ID="RND-6_FAMILY-7106";Tend="2154";Tstart="700";shortTE="F";uid="c341f267-423f-4106-9b39-e3813ccb0626"
VSBQ01000568.1	RepeatMasker	Unknown	21260	21651	547	+	.	ID="RND-6_FAMILY-1192";TEgroup="ctg_568%7CRND-6_FAMILY-1192%7C1";Tend="1080";Tstart="206";shortTE="F";uid="56bfc9df-36c2-47b6-924e-8e420e9a4ce5"
VSBQ01000568.1	RepeatMasker	Retroposon?	60009	60206	542	+	.	ID="RND-6_FAMILY-13651";Tend="805";Tstart="603";shortTE="F";uid="3071c19f-0524-4efa-82c6-a7b7f1679e28"
VSBQ01000568.1	RepeatMasker	DNA/Ginger	2364	2558	555	+	.	ID="RND-1_FAMILY-259";Tend="793";Tstart="599";shortTE="F";uid="e4f427a1-c4a7-48ff-8b20-9a5961fdd4a8"
VSBQ01000568.1	RepeatMasker	LINE/R1	56608	57150	499	+	.	ID="R1-2_AP";Tend="5995";Tstart="5466";shortTE="F";uid="953d2e55-b0a3-4f4c-96ab-ee4d5d9e8596"
VSBQ01000568.1	RepeatMasker	Unknown	41538	41676	814	+	.	ID="RND-6_FAMILY-7386";Tend="406";Tstart="282";shortTE="F";uid="49bd2839-aed1-4fb7-854d-8c148adc4969"
VSBQ01000568.1	RepeatMasker	Retroposon?	60794	60936	574	+	.	ID="RND-4_FAMILY-1269";Tend="1378";Tstart="1245";shortTE="F";uid="76df28ea-79ad-4fa8-b158-4446a2c325f8"
VSBQ01000568.1	RepeatMasker	DNA/hAT-hAT19	20023	20266	1092	+	.	ID="hat-n6_ap";Tend="240";Tstart="1";shortTE="F";uid="48393e26-26ac-4dff-bec7-2b580afb70ad"
VSBQ01000568.1	RepeatMasker	LTR/Pao	13320	13597	505	+	.	ID="BEL2-I_AP";Tend="1706";Tstart="1484";shortTE="F";uid="05cd1775-0ff7-47d0-8e14-2a7c375466b8"
VSBQ01000568.1	RepeatMasker	DNA/Ginger	59628	59800	561	+	.	ID="RND-1_FAMILY-259";Tend="767";Tstart="599";shortTE="F";uid="2d99a991-ff12-466f-9731-21900738f6d8"
VSBQ01000568.1	RepeatMasker	Unknown	956	1091	862	+	.	ID="RND-6_FAMILY-16082";Tend="1357";Tstart="1217";shortTE="F";uid="f3619d89-0463-4ed0-886b-5bad2795e597"
VSBQ01000568.1	RepeatMasker	Unknown	57782	57937	1249	+	.	ID="RND-1_FAMILY-62";Tend="1264";Tstart="1109";shortTE="F";uid="a2703995-d2fc-4b25-9fee-ad3c459368df"
VSBQ01000568.1	RepeatMasker	DNA/hAT-Tip100	54760	55127	456	+	.	ID="RND-6_FAMILY-1269";Tend="2284";Tstart="1917";shortTE="F";uid="12324cc3-9a58-4343-820c-b8080a051f0c"
VSBQ01000568.1	RepeatMasker	Unknown	46692	47127	1896	+	.	ID="RND-6_FAMILY-1750";TEgroup="ctg_568%7CRND-6_FAMILY-1750%7C1";Tend="1581";Tstart="1270";shortTE="F";uid="66975afc-5c38-41ed-a788-6f8e57cf35f8"
VSBQ01000568.1	RepeatMasker	DNA/Ginger-1	39309	39508	1107	+	.	ID="RND-6_FAMILY-1155";Tend="2131";Tstart="1914";shortTE="F";uid="a69577a5-9445-488d-a1ba-291136c655e0"
VSBQ01000568.1	RepeatMasker	DNA/Kolobok-E	60849	60996	514	+	.	ID="RND-4_FAMILY-171";Tend="1201";Tstart="1068";shortTE="F";uid="8b63111a-eece-40ec-8210-538e66088160"
VSBQ01000568.1	RepeatMasker	DNA	57284	57786	3716	+	.	ID="RND-5_FAMILY-5092";Tend="1954";Tstart="1463";shortTE="F";uid="3dd57ef9-f689-4663-9498-485608248709"
VSBQ01000568.1	RepeatMasker	LTR/Pao	11231	11445	406	+	.	ID="BEL2-I_AP";Tend="2957";Tstart="2736";shortTE="F";uid="d39dbb29-c7b0-406d-aef0-b13e633343a0"
VSBQ01000568.1	RepeatMasker	Retroposon?	40399	40541	594	-	.	ID="SINE2-1_AP";Tend="397";Tstart="234";shortTE="F";uid="980bbd69-14b9-4b41-8d7e-a1f5d261774b"
VSBQ01000568.1	RepeatMasker	LINE/CR1	40866	41112	2188	-	.	ID="RND-1_FAMILY-280";Tend="1570";Tstart="1324";shortTE="F";uid="ce26a73c-2f21-4467-a064-b018927f8b29"
VSBQ01000568.1	RepeatMasker	DNA/hAT-Tip100	90927	92473	4423	-	.	ID="RND-5_FAMILY-2576";Tend="1807";Tstart="253";shortTE="F";uid="f2905e3f-c908-4356-a2ea-0e6803ecf6e5"
VSBQ01000568.1	RepeatMasker	DNA/Kolobok-E	66077	66287	1033	-	.	ID="KOLOBOKE-4_AP";Tend="2677";Tstart="2465";shortTE="F";uid="f1ffd488-cecf-4f89-bf2e-07e5c13a4013"
VSBQ01000568.1	RepeatMasker	DNA/hAT?	58173	58832	4120	-	.	ID="RND-1_FAMILY-36";Tend="1675";Tstart="935";shortTE="F";uid="d7037a34-ced2-496c-9972-0f7730787bde"
VSBQ01000568.1	RepeatMasker	LTR/Gypsy	44202	46581	517	-	.	ID="GYPSY-17_RP-I";TEgroup="ctg_568%7CGYPSY-17_RP-I%7C1";Tend="4150";Tstart="2004";shortTE="F";uid="c6cc57b5-563d-4f13-8085-01b6e17fd681"
VSBQ01000568.1	RepeatMasker	LTR/Gypsy	9755	9880	863	-	.	ID="RND-1_FAMILY-225";Tend="1805";Tstart="1675";shortTE="F";uid="76fe3f60-7c22-4448-9b26-7b7cfad9578e"
VSBQ01000568.1	RepeatMasker	DNA	28822	29042	1616	-	.	ID="RND-6_FAMILY-11247";Tend="1254";Tstart="1031";shortTE="F";uid="14ae1ade-71b5-4b3f-912e-14aee802587b"
VSBQ01000568.1	RepeatMasker	DNA/hAT-Tip100	30627	31239	530	-	.	ID="RND-4_FAMILY-1063";TEgroup="ctg_568%7CRND-4_FAMILY-1063%7C1";Tend="1554";Tstart="940";shortTE="T";uid="8d5d06af-18f7-467c-be12-31235b0bf302"
VSBQ01000568.1	RepeatMasker	Unknown	18795	19092	836	-	.	ID="RND-6_FAMILY-6408";Tend="600";Tstart="292";shortTE="F";uid="25c3c25e-0000-4335-8340-45f559e17aa1"
VSBQ01000568.1	RepeatMasker	Unknown	20315	20613	1208	-	.	ID="RND-6_FAMILY-7386";Tend="306";Tstart="8";shortTE="F";uid="1cfe6523-33c8-4619-81c8-7667c3ce61ab"
VSBQ01000568.1	RepeatMasker	Unknown	19490	19633	1011	-	.	ID="RND-6_FAMILY-7386";Tend="1179";Tstart="1034";shortTE="F";uid="d07357dc-695d-437e-968a-8b7ff784d575"
VSBQ01000568.1	RepeatMasker	DNA/hAT-Charlie	93789	94118	1955	-	.	ID="RND-5_FAMILY-2562";Tend="1306";Tstart="994";shortTE="F";uid="0cebdd45-946d-4fa7-bc5d-41a489df3b43"
VSBQ01000568.1	RepeatMasker	DNA/hAT-Tip100	2836	3258	2820	-	.	ID="RND-4_FAMILY-1063";Tend="1746";Tstart="1336";shortTE="F";uid="30f89130-3d36-4e80-a364-6f7ca2668f0f"
VSBQ01000568.1	RepeatMasker	DNA/hAT-Tip100	4868	4987	710	-	.	ID="RND-4_FAMILY-1063";Tend="1251";Tstart="1128";shortTE="F";uid="51b1863b-8b00-4813-9352-afcac0684012"
VSBQ01000568.1	RepeatMasker	LTR/Gypsy	22282	22509	690	-	.	ID="GYPSY9-LTR_AP";Tend="231";Tstart="1";shortTE="F";uid="f5e8cf30-6eb2-4090-94d1-28476c7e6a48"
VSBQ01000568.1	RepeatMasker	Unknown	63836	64488	2341	-	.	ID="RND-6_FAMILY-13917";Tend="1483";Tstart="787";shortTE="F";uid="ab3aa8bc-69b0-4f1b-aaa2-035fde0640b3"
VSBQ01000568.1	RepeatMasker	Unknown	31969	32488	1534	-	.	ID="RND-6_FAMILY-15897";Tend="1824";Tstart="1280";shortTE="F";uid="4b9d5a69-f6fb-4081-9159-d314090e0be4"
VSBQ01000568.1	RepeatMasker	DNA/Kolobok-E	82769	82896	966	-	.	ID="RND-6_FAMILY-16977";Tend="2863";Tstart="2736";shortTE="F";uid="0babbf7c-9453-4aba-8bdc-7a345491a93e"
VSBQ01000568.1	RepeatMasker	DNA/Kolobok-E	31285	31642	1546	-	.	ID="RND-6_FAMILY-30263";Tend="1325";Tstart="934";shortTE="F";uid="8ba3b17b-d788-4e24-a618-2cc70b95bd6b"
VSBQ01000568.1	RepeatMasker	Unknown	34646	35251	2608	-	.	ID="RND-6_FAMILY-13917";Tend="1357";Tstart="787";shortTE="F";uid="bb5811f6-7419-4743-a61b-0e2236f88a42"
VSBQ01000568.1	RepeatMasker	DNA/hAT-Ac	82518	82732	891	-	.	ID="RND-6_FAMILY-5202";Tend="1937";Tstart="1702";shortTE="F";uid="995beb27-21c6-41b8-b129-5c01e7ce5deb"
VSBQ01000568.1	RepeatMasker	DNA/Kolobok-E	59878	60800	991	-	.	ID="RND-6_FAMILY-30263";TEgroup="ctg_568%7CRND-6_FAMILY-30263%7C1";Tend="1596";Tstart="85";shortTE="F";uid="00ab292d-ad7e-4b03-b471-0ac88eb57b03"
VSBQ01000568.1	RepeatMasker	Unknown	21651	22283	1318	-	.	ID="RND-1_FAMILY-314";TEgroup="ctg_568%7CRND-1_FAMILY-314%7C1";Tend="1644";Tstart="24";shortTE="F";uid="62be4baf-3ef8-46a9-a490-1752300ce3f7"
VSBQ01000568.1	RepeatMasker	DNA/Kolobok-E	4979	5209	1067	-	.	ID="RND-6_FAMILY-30263";Tend="1272";Tstart="1016";shortTE="F";uid="c0e883b9-6690-48a7-bf9b-7a8b4544cb06"
VSBQ01000568.1	RepeatMasker	LTR/Gypsy	24208	26821	3954	-	.	ID="GYPSY9-I_AP";TEgroup="ctg_568%7CGYPSY9-I_AP%7C1";Tend="2749";Tstart="255";shortTE="F";uid="d851052e-defd-4caf-9104-429a61f8d876"
VSBQ01000568.1	RepeatMasker	DNA/Ginger-1	60804	61008	404	-	.	ID="GINGER1-1_AP";TEgroup="ctg_568%7CGINGER1-1_AP%7C1";Tend="3407";Tstart="3184";shortTE="T";uid="6085a75a-c017-4543-9517-4bf1b3d5dede"
VSBQ01000568.1	RepeatMasker	DNA/Kolobok-E	1435	1556	957	-	.	ID="RND-1_FAMILY-368";Tend="1701";Tstart="1580";shortTE="F";uid="80185424-e896-4407-8e60-5d60689a8c76"
VSBQ01000568.1	RepeatMasker	DNA/hAT-hAT19	39084	39229	557	-	.	ID="RND-1_FAMILY-333";Tend="1455";Tstart="1296";shortTE="F";uid="48953573-a911-4b8b-89e3-50b5508e16fe"
VSBQ01000568.1	RepeatMasker	DNA/hAT-hAT19	40127	40254	445	-	.	ID="RND-1_FAMILY-333";Tend="1439";Tstart="1296";shortTE="F";uid="a26379bf-b332-44c8-a652-7eee116d7eac"
VSBQ01000568.1	RepeatMasker	Retroposon?	2578	2809	637	-	.	ID="RND-6_FAMILY-5571";Tend="1301";Tstart="1057";shortTE="F";uid="d89fcbe2-2e2d-4767-82f7-9faf4e18059b"
VSBQ01000568.1	RepeatMasker	RC/Helitron	57988	58179	834	-	.	ID="HELITRON-1_HTIM";TEgroup="ctg_568%7CHELITRON-1_HTIM%7C1";Tend="3642";Tstart="1408";shortTE="F";uid="fb1096aa-8462-458a-b70f-9de6e69f06d7"
VSBQ01000568.1	RepeatMasker	DNA/hAT-Tip100	39509	39874	787	-	.	ID="RND-6_FAMILY-666";TEgroup="ctg_568%7CRND-6_FAMILY-666%7C1";Tend="1696";Tstart="1225";shortTE="F";uid="0b23f25e-09b4-489a-b73d-6a6ced3d4fae"
VSBQ01000568.1	RepeatMasker	Unknown	22510	22668	1379	-	.	ID="RND-1_FAMILY-329";Tend="1155";Tstart="997";shortTE="F";uid="849c6b0d-cfac-4a99-b012-bc20ec8e3971"
VSBQ01000568.1	RepeatMasker	DNA/hAT-hAT19	42922	43048	425	-	.	ID="RND-1_FAMILY-333";Tend="1439";Tstart="1296";shortTE="F";uid="e348a0c4-5e17-4b4c-98cb-1569e1caceed"
VSBQ01000568.1	RepeatMasker	Retroposon?	58814	59033	1362	-	.	ID="RND-6_FAMILY-12621";Tend="1187";Tstart="974";shortTE="F";uid="6518b86b-cf77-4df0-9dcb-dce1832429d4"
VSBQ01000568.1	RepeatMasker	Unknown	5636	6135	2010	-	.	ID="RND-6_FAMILY-15897";Tend="1775";Tstart="1280";shortTE="F";uid="5ba3f0ea-c91a-4641-a189-5a3b22538895"
VSBQ01000568.1	RepeatMasker	Unknown	37427	37606	653	-	.	ID="RND-6_FAMILY-10299";Tend="526";Tstart="348";shortTE="F";uid="4770219c-637f-4818-a6fa-01b71fec0eca"
VSBQ01000568.1	RepeatMasker	Unknown	41946	42051	462	-	.	ID="RND-6_FAMILY-4174";Tend="1163";Tstart="1053";shortTE="F";uid="94fb46fc-ab4e-4f3a-8ccc-c466a0469c15"
VSBQ01000568.1	RepeatMasker	DNA/hAT	72437	72895	2129	-	.	ID="RND-5_FAMILY-244";Tend="1045";Tstart="616";shortTE="F";uid="daf8798d-f435-4ef8-8508-813baafaf148"
VSBQ01000568.1	RepeatMasker	DNA/Ginger	43206	43350	853	-	.	ID="RND-1_FAMILY-259";Tend="945";Tstart="793";shortTE="F";uid="3edbd2b0-9819-4887-be56-c5006cc88984"
VSBQ01000568.1	RepeatMasker	LINE/I	3469	4817	11015	-	.	ID="RND-6_FAMILY-16633";Tend="1352";Tstart="1";shortTE="F";uid="51ac7aa1-0fd7-4b00-ae43-f1e9ad41faeb"
VSBQ01000568.1	RepeatMasker	Unknown	61476	61944	1685	-	.	ID="RND-6_FAMILY-15897";Tend="1856";Tstart="1417";shortTE="F";uid="1a84871c-e701-48fa-a8d6-80bfe6b4d57f"
VSBQ01000568.1	RepeatMasker	Unknown	13442	14190	2810	-	.	ID="RND-6_FAMILY-1192";Tend="1793";Tstart="1072";shortTE="F";uid="833f557a-8771-400c-86f7-c36ecc5bdb11"
VSBQ01000568.1	RepeatMasker	LTR/Copia	35718	37401	13934	-	.	ID="RND-6_FAMILY-17978";Tend="3167";Tstart="1479";shortTE="F";uid="b8aa1764-a4c9-4d2b-97eb-b810a1f76b81"
VSBQ01005680.1	RepeatMasker	LTR/Copia	2	1283	11044	+	.	ID="RND-6_FAMILY-16101";Tend="3205";Tstart="1920";shortTE="F";uid="c345b4d7-8aa4-4736-b39c-c5dd27a064e0"
VSBQ01005681.1	RepeatMasker	Unknown	215	1282	4676	+	.	ID="RND-1_FAMILY-1";Tend="1751";Tstart="571";shortTE="F";uid="53fbc700-6f39-4cc1-a640-5c8b786ff24e"
VSBQ01005681.1	RepeatMasker	DNA	9	214	1169	-	.	ID="RND-1_FAMILY-84";Tend="994";Tstart="806";shortTE="F";uid="8e0ad75d-18e0-49fa-b45d-df500685ec55"
VSBQ01005682.1	RepeatMasker	RC/Helitron	342	1282	7716	-	.	ID="RND-1_FAMILY-4";Tend="1866";Tstart="926";shortTE="F";uid="76238a18-1e75-430f-bb21-bdaf7a81cbad"
VSBQ01005683.1	RepeatMasker	DNA	1083	1282	700	+	.	ID="RND-6_FAMILY-225";Tend="202";Tstart="40";shortTE="F";uid="28bb1049-e38b-4c0c-a82b-be74f1b5701d"
VSBQ01005683.1	RepeatMasker	Unknown	1	368	2226	-	.	ID="RND-5_FAMILY-2368";Tend="1319";Tstart="912";shortTE="F";uid="d3d4a916-cd9f-41a3-a78d-fb75c8445d7e"
VSBQ01005685.1	RepeatMasker	Unknown	1	1281	8889	-	.	ID="RND-3_FAMILY-95";Tend="2630";Tstart="1354";shortTE="F";uid="ab6865f1-f6bf-4ec0-aea5-b0f81229e34c"
VSBQ01005686.1	RepeatMasker	Unknown	1	1080	9006	-	.	ID="RND-1_FAMILY-35";Tend="1234";Tstart="155";shortTE="F";uid="d60769c6-1994-4a69-9fae-e9231c3d22d0"
VSBQ01005686.1	RepeatMasker	DNA	1081	1281	1663	-	.	ID="RND-1_FAMILY-83";Tend="663";Tstart="462";shortTE="F";uid="f47a02b1-ad64-4228-9694-ee40f57b6484"
VSBQ01005687.1	RepeatMasker	Unknown	465	1076	5113	-	.	ID="RND-6_FAMILY-26119";Tend="1274";Tstart="664";shortTE="F";uid="c186fd28-c268-4886-9b63-1863474480a9"
VSBQ01005688.1	RepeatMasker	DNA	885	1281	3057	+	.	ID="RND-1_FAMILY-84";Tend="1648";Tstart="1250";shortTE="F";uid="517e00cb-cf2e-4d00-ae87-6a394ff5a7e5"
VSBQ01005688.1	RepeatMasker	DNA/hAT-Tip100	7	1007	6149	-	.	ID="RND-6_FAMILY-8007";Tend="1568";Tstart="500";shortTE="F";uid="d2c63f2b-f04f-42b8-aaca-bbbf7edbea8b"
VSBQ01005689.1	RepeatMasker	Unknown	1	1277	7562	-	.	ID="RND-5_FAMILY-10171";Tend="1582";Tstart="1";shortTE="F";uid="ceb43bac-1af6-43fc-abe1-6517cb4b6b16"
VSBQ01000569.1	RepeatMasker	Retroposon?	75351	75495	404	+	.	ID="RND-6_FAMILY-5081";Tend="1882";Tstart="1474";shortTE="F";uid="38c54fee-3830-4b7b-9721-7669895e335c"
VSBQ01000569.1	RepeatMasker	DNA	10691	11115	2631	+	.	ID="TTAA3_AP";Tend="427";Tstart="1";shortTE="F";uid="cb17962e-b2d3-4f02-8ffe-430f7c2bf863"
VSBQ01000569.1	RepeatMasker	Retroposon?	90728	91499	2300	+	.	ID="RND-6_FAMILY-5571";Tend="1277";Tstart="602";shortTE="F";uid="251a6588-4b0c-4208-932d-7d4594cfb9f9"
VSBQ01000569.1	RepeatMasker	Unknown	19189	19450	612	+	.	ID="RND-1_FAMILY-15";Tend="1206";Tstart="938";shortTE="F";uid="ffabf95a-f83c-4d9d-8252-8c37d9d5f67f"
VSBQ01000569.1	RepeatMasker	DNA/Kolobok-E	9229	10129	5280	+	.	ID="RND-5_FAMILY-9815";Tend="2327";Tstart="1444";shortTE="F";uid="5aabbfe9-66b9-4a75-a59f-30e67c826e0b"
VSBQ01000569.1	RepeatMasker	Retroposon?	69522	69803	1873	+	.	ID="RND-6_FAMILY-12621";Tend="1274";Tstart="978";shortTE="F";uid="0423f4cb-4c46-4995-baaa-9ad540a8bc94"
VSBQ01000569.1	RepeatMasker	DNA/hAT	24529	24770	1577	+	.	ID="RND-1_FAMILY-92";Tend="1451";Tstart="1194";shortTE="F";uid="9ed4c930-4a51-4c72-a775-4aa257eeb0d3"
VSBQ01000569.1	RepeatMasker	Unknown	192	293	730	+	.	ID="RND-6_FAMILY-1480";Tend="151";Tstart="50";shortTE="F";uid="734d6c19-ba6f-45a8-95f5-1a9cfa904544"
VSBQ01000569.1	RepeatMasker	Unknown	37122	37629	3555	+	.	ID="RND-1_FAMILY-48";Tend="1383";Tstart="887";shortTE="F";uid="2755e367-f0cb-4d49-a397-3f7459145cef"
VSBQ01000569.1	RepeatMasker	DNA/Kolobok-E	2602	2788	449	+	.	ID="KOLOBOKE-3_AP";Tend="5269";Tstart="5062";shortTE="F";uid="a66ed927-f395-49ef-aece-aa98be8521cd"
VSBQ01000569.1	RepeatMasker	DNA/hAT	2457	2651	564	+	.	ID="RND-5_FAMILY-3489";Tend="1204";Tstart="972";shortTE="F";uid="6cabc2d3-a882-4037-8eca-80e34a36e1c4"
VSBQ01000569.1	RepeatMasker	Unknown	1540	2259	3577	+	.	ID="RND-6_FAMILY-1846";Tend="849";Tstart="341";shortTE="F";uid="813f38dd-4ebd-4299-96a3-289f0973fe25"
VSBQ01000569.1	RepeatMasker	Unknown	60260	60521	552	+	.	ID="RND-5_FAMILY-51";Tend="1819";Tstart="1564";shortTE="F";uid="323ddb7f-1821-478d-8f4a-f9638d6c83cc"
VSBQ01000569.1	RepeatMasker	DNA	96084	97264	8498	+	.	ID="RND-6_FAMILY-5546";Tend="1117";Tstart="7";shortTE="F";uid="5ae70177-8c63-4f25-8f0f-e4d51dd670e3"
VSBQ01000569.1	RepeatMasker	Unknown	69283	69468	938	+	.	ID="RND-6_FAMILY-9742";Tend="1170";Tstart="995";shortTE="F";uid="86089f0b-8de4-4b52-8825-f545bfb35571"
VSBQ01000569.1	RepeatMasker	Unknown	623	997	3074	+	.	ID="RND-6_FAMILY-1480";Tend="943";Tstart="569";shortTE="F";uid="c8b222bd-21a0-46b0-84c3-f4557159bef4"
VSBQ01000569.1	RepeatMasker	Retroposon?	18252	19043	719	+	.	ID="SINE2-1_AP";Tend="1770";Tstart="872";shortTE="F";uid="3793dfde-5a21-474b-a13a-c738cf478dd1"
VSBQ01000569.1	RepeatMasker	DNA	46011	46433	1585	+	.	ID="DNAX-2_AP";Tend="463";Tstart="28";shortTE="F";uid="761987f6-de39-4da3-8b3e-e4cbbd044657"
VSBQ01000569.1	RepeatMasker	Retroposon?	89080	89656	872	+	.	ID="RND-6_FAMILY-2019";Tend="1395";Tstart="875";shortTE="F";uid="d6038d4b-48b9-4e50-b54c-9279f4391777"
VSBQ01000569.1	RepeatMasker	DNA	81179	81532	2512	+	.	ID="RND-6_FAMILY-19982";Tend="1444";Tstart="1085";shortTE="F";uid="f722fc01-753e-48d7-88e6-d1b185d29dad"
VSBQ01000569.1	RepeatMasker	DNA	3189	3567	1975	+	.	ID="TTAA3_AP";Tend="429";Tstart="17";shortTE="F";uid="eb18ed89-1f4e-4ced-9d6c-16f84d93da62"
VSBQ01000569.1	RepeatMasker	DNA	38273	38639	1485	-	.	ID="DNA4-3_AP";Tend="415";Tstart="68";shortTE="F";uid="ec844f53-42c9-4e82-8349-5779fe3c5da2"
VSBQ01000569.1	RepeatMasker	DNA/Ginger-1	18862	19131	689	-	.	ID="RND-6_FAMILY-1155";TEgroup="ctg_569%7CRND-6_FAMILY-1155%7C1";Tend="979";Tstart="729";shortTE="T";uid="7f2cda68-4985-4258-9496-71a179031d41"
VSBQ01000569.1	RepeatMasker	DNA/Kolobok-E	90958	91500	3305	-	.	ID="RND-6_FAMILY-11301";Tend="1293";Tstart="749";shortTE="F";uid="d31f7393-722a-4c4c-ac01-9c32c2cacc97"
VSBQ01000569.1	RepeatMasker	Retroposon?	88845	89467	2618	-	.	ID="RND-4_FAMILY-1269";Tend="1310";Tstart="694";shortTE="F";uid="c6e3eb34-95d6-4278-8011-18847d86a7b2"
VSBQ01000569.1	RepeatMasker	DNA	79133	79554	1473	-	.	ID="TTAA3_AP";Tend="429";Tstart="2";shortTE="F";uid="52b9aef0-e5ac-4482-86c1-f464686405ac"
VSBQ01000569.1	RepeatMasker	DNA	88447	88844	2420	-	.	ID="DNA8-69_AP";Tend="439";Tstart="1";shortTE="F";uid="a807baa6-ff2f-498f-a6ee-8d7508a4deba"
VSBQ01000569.1	RepeatMasker	Unknown	12391	12510	893	-	.	ID="RND-1_FAMILY-13";Tend="1253";Tstart="1135";shortTE="F";uid="4f9cf9d0-0356-4a3c-bff6-ec6389e711ed"
VSBQ01000569.1	RepeatMasker	DNA/hAT	2835	3069	778	-	.	ID="RND-6_FAMILY-969";Tend="1341";Tstart="1135";shortTE="F";uid="01300bc0-ba0e-48ca-863e-d4a4055cd0a2"
VSBQ01000569.1	RepeatMasker	Retroposon?	69349	69679	613	-	.	ID="RND-4_FAMILY-1269";Tend="1601";Tstart="1270";shortTE="F";uid="8e77f88f-3bc2-40b3-96b6-53024fa9a9bc"
VSBQ01000569.1	RepeatMasker	DNA/Ginger	75496	75735	642	-	.	ID="RND-6_FAMILY-7106";Tend="960";Tstart="703";shortTE="F";uid="01896782-213d-45cb-9e6c-6b03a44e5efe"
VSBQ01000569.1	RepeatMasker	Retroposon?	10000	10147	1029	-	.	ID="RND-1_FAMILY-185";Tend="1637";Tstart="1490";shortTE="F";uid="7a6aa695-9a9c-4582-8ea9-62e4825bad5c"
VSBQ01000569.1	RepeatMasker	DNA/Ginger	2632	2839	719	-	.	ID="rnd-1_family-259";Tend="879";Tstart="591";shortTE="F";uid="ed96547f-e54a-481b-b845-502110542801"
VSBQ01000569.1	RepeatMasker	Retroposon?	73443	73560	433	-	.	ID="SINE2-1_AP";Tend="1370";Tstart="1255";shortTE="F";uid="ae0a31d5-c1ad-4d27-955a-a067f62bf7a3"
VSBQ01000569.1	RepeatMasker	DNA	97560	99785	17559	-	.	ID="RND-1_FAMILY-83";Tend="3150";Tstart="882";shortTE="F";uid="0ccd7279-cb38-40c8-beb3-0a21e1259f1a"
VSBQ01000569.1	RepeatMasker	Retroposon?	71195	72054	845	-	.	ID="RND-1_FAMILY-367";Tend="1765";Tstart="279";shortTE="F";uid="286962c3-286c-48fb-93b6-9575b1350e43"
VSBQ01000569.1	RepeatMasker	Unknown	1455	2199	3882	-	.	ID="RND-1_FAMILY-299";Tend="510";Tstart="1";shortTE="F";uid="d879b05a-7a9e-4b87-9265-362490a120ca"
VSBQ01000569.1	RepeatMasker	Retroposon?	90542	90726	893	-	.	ID="RND-6_FAMILY-13149";Tend="687";Tstart="523";shortTE="F";uid="98b1064d-b4ee-4658-90bf-cfb85efffb1d"
VSBQ01000569.1	RepeatMasker	DNA	40521	41322	1326	-	.	ID="DNA4-2_AP";Tend="769";Tstart="1";shortTE="F";uid="20450633-16df-460c-badc-856ec27a1110"
VSBQ01000569.1	RepeatMasker	DNA/Ginger	73804	75257	10259	-	.	ID="RND-6_FAMILY-7106";Tend="2153";Tstart="702";shortTE="F";uid="a9fdda27-fe8a-4ac9-82e3-18f156e971e4"
VSBQ01000569.1	RepeatMasker	DNA/Kolobok-E	91495	92611	8871	-	.	ID="RND-5_FAMILY-9815";Tend="1870";Tstart="753";shortTE="F";uid="7af6fe80-34a5-4405-a935-7ea2b0a464c6"
VSBQ01000569.1	RepeatMasker	Retroposon?	90342	90498	668	-	.	ID="RND-1_FAMILY-309";Tend="1407";Tstart="1251";shortTE="F";uid="8e42cafa-536e-4536-844d-2eea2f24d8b3"
VSBQ01000569.1	RepeatMasker	DNA/Ginger	72030	72700	886	-	.	ID="RND-6_FAMILY-7106";Tend="1380";Tstart="691";shortTE="F";uid="44f24638-1195-4800-bfcf-372f93f8505e"
VSBQ01000569.1	RepeatMasker	DNA/Ginger-1	65524	65730	1372	-	.	ID="RND-5_FAMILY-8248";Tend="1378";Tstart="1174";shortTE="F";uid="0a491ad3-47bd-4ff0-bd53-d436c92c3443"
VSBQ01000569.1	RepeatMasker	DNA	67874	68026	830	-	.	ID="DNA3-3_AP";Tend="165";Tstart="7";shortTE="F";uid="db6d6d37-fe12-4c0b-93fc-a516f6b27c0d"
VSBQ01000569.1	RepeatMasker	DNA/Ginger-2	19451	19752	479	-	.	ID="RND-5_FAMILY-2666";TEgroup="ctg_569%7CRND-5_FAMILY-2666%7C1";Tend="1268";Tstart="1067";shortTE="F";uid="bb124a3b-a8e2-4605-8d3e-e724cff3c66c"
VSBQ01000569.1	RepeatMasker	DNA/Kolobok-E	73569	73805	416	-	.	ID="RND-6_FAMILY-11301";Tend="1705";Tstart="1467";shortTE="F";uid="e0ac6714-2a1d-44b4-8fb3-4557144fd74a"
VSBQ01000569.1	RepeatMasker	Retroposon?	65735	66286	3516	-	.	ID="RND-6_FAMILY-12621";Tend="1481";Tstart="976";shortTE="F";uid="abda3e3b-b871-436f-b32d-d5d8d834efaa"
VSBQ01000569.1	RepeatMasker	DNA/hAT-Charlie	30005	30346	1336	-	.	ID="RND-5_FAMILY-2562";Tend="1359";Tstart="1008";shortTE="F";uid="f93c4896-ce30-4af7-aa10-ad2ffed58486"
VSBQ01000569.1	RepeatMasker	DNA/Sola-1	17990	18502	936	-	.	ID="RND-1_FAMILY-104";Tend="2147";Tstart="1588";shortTE="F";uid="737b3ad0-8ebd-4771-9561-1200c60e6160"
VSBQ01000569.1	RepeatMasker	DNA/hAT-hAT19	28641	28774	406	-	.	ID="DNA8-78_AP";Tend="624";Tstart="495";shortTE="F";uid="5cb97b22-5b65-43c4-8b00-32b3cf568fd7"
VSBQ01000569.1	RepeatMasker	Unknown	1	193	1746	-	.	ID="RND-6_FAMILY-6408";Tend="443";Tstart="251";shortTE="F";uid="5a84d422-258b-4a34-b398-b761ea94a829"
VSBQ01000569.1	RepeatMasker	Unknown	5001	5196	933	-	.	ID="RND-5_FAMILY-18707";Tend="1177";Tstart="958";shortTE="F";uid="1efb0ddb-ebc3-4b46-88ae-2594572abfe6"
VSBQ01005690.1	RepeatMasker	DNA/Maverick	1083	1281	1230	+	.	ID="RND-1_FAMILY-323";Tend="330";Tstart="157";shortTE="F";uid="6c2821c9-a668-4a54-b4ad-3802571ff9e3"
VSBQ01005690.1	RepeatMasker	Unknown	1	287	2614	+	.	ID="RND-6_FAMILY-6161";Tend="863";Tstart="577";shortTE="F";uid="49faf094-a56f-483d-ac1b-747cf06bab46"
VSBQ01005691.1	RepeatMasker	DNA/hAT-Tip100	658	1281	4005	+	.	ID="RND-1_FAMILY-222";Tend="687";Tstart="1";shortTE="F";uid="be1dcdf0-b4c8-455e-9a5e-7a2da3218b71"
VSBQ01005691.1	RepeatMasker	DNA/hAT-Tip100	1	777	6296	-	.	ID="RND-5_FAMILY-618";Tend="794";Tstart="1";shortTE="F";uid="9c09da95-6566-4794-815e-9c5842312c47"
VSBQ01005692.1	RepeatMasker	DNA/Maverick	1	156	935	+	.	ID="RND-5_FAMILY-761";Tend="1039";Tstart="885";shortTE="F";uid="5752cfe7-b529-4596-9a58-586d67137fff"
VSBQ01005692.1	RepeatMasker	DNA/Maverick	687	1281	4329	-	.	ID="RND-6_FAMILY-1769";Tend="2626";Tstart="2065";shortTE="F";uid="8912cabc-7286-4e34-9df4-6e664ac97d6c"
VSBQ01005694.1	RepeatMasker	RC/Helitron	1082	1280	1662	-	.	ID="RND-1_FAMILY-4";Tend="1464";Tstart="1266";shortTE="F";uid="580a9229-d260-4bbe-a261-bc8f62f951b4"
VSBQ01005694.1	RepeatMasker	DNA/hAT-Tip100	3	115	648	-	.	ID="RND-6_FAMILY-20732";Tend="1374";Tstart="1255";shortTE="F";uid="dede06c1-5182-41cb-8ac0-dbf542038418"
VSBQ01005695.1	RepeatMasker	Unknown	10	1280	9349	+	.	ID="RND-5_FAMILY-3517";Tend="1531";Tstart="264";shortTE="F";uid="13d1e632-8b44-4afb-9e0d-e8b32a586985"
VSBQ01005698.1	RepeatMasker	Unknown	1	1033	4432	+	.	ID="RND-1_FAMILY-59";Tend="873";Tstart="4";shortTE="F";uid="cba418a5-382a-4916-b5c4-29ef3a33a840"
VSBQ01005699.1	RepeatMasker	LTR/Gypsy	453	1277	886	+	.	ID="GYPSY-7_CFL-I";Tend="4026";Tstart="2752";shortTE="F";uid="f2ef8869-bec4-43e0-acb0-bfdc3acb7992"
VSBQ01000057.1	RepeatMasker	Unknown	197798	198502	1930	+	.	ID="RND-5_FAMILY-3783";TEgroup="ctg_57%7CRND-5_FAMILY-3783%7C1";Tend="1060";Tstart="666";shortTE="F";uid="5abc34fb-a960-49d1-b222-692feb0263b9"
VSBQ01000057.1	RepeatMasker	DNA/TcMar-Tc1	189376	189622	808	+	.	ID="RND-6_FAMILY-75";Tend="2119";Tstart="1865";shortTE="F";uid="077d8a2c-1ba5-4600-9d6e-3db705785fee"
VSBQ01000057.1	RepeatMasker	LTR/Gypsy	487102	487336	649	+	.	ID="RND-1_FAMILY-225";Tend="1373";Tstart="1151";shortTE="F";uid="bd9fe3e7-ed05-42ef-9800-c2aebb01a202"
VSBQ01000057.1	RepeatMasker	DNA	686906	687136	497	+	.	ID="dna4-2_ap";Tend="201";Tstart="1";shortTE="F";uid="ab31e16d-1398-4e77-8be5-450535ae6960"
VSBQ01000057.1	RepeatMasker	Retroposon?	346919	347027	624	+	.	ID="RND-1_FAMILY-201";Tend="102";Tstart="1";shortTE="F";uid="694e9f22-6392-4c4d-9aae-4914aeef67be"
VSBQ01000057.1	RepeatMasker	Unknown	183894	184511	3288	+	.	ID="RND-4_FAMILY-802";Tend="1242";Tstart="667";shortTE="F";uid="e545e537-d6d4-472c-8d97-169d823da726"
VSBQ01000057.1	RepeatMasker	DNA/PIF-Harbinger	337019	337562	521	+	.	ID="isl2eu-7_cfl";Tend="1839";Tstart="979";shortTE="F";uid="2f6d41a0-1df4-417f-8b65-647d6bc63882"
VSBQ01000057.1	RepeatMasker	Retroposon?	329344	329777	779	+	.	ID="RND-5_FAMILY-9804";TEgroup="ctg_57%7CRND-5_FAMILY-9804%7C1";Tend="1759";Tstart="1135";shortTE="F";uid="ba6208f1-48e4-48eb-8a6e-ae95b98260c0"
VSBQ01000057.1	RepeatMasker	DNA	1064583	1065122	1246	+	.	ID="DNA4-2_AP";Tend="556";Tstart="5";shortTE="F";uid="dd3e113f-1ef5-4396-8757-3bf9f4124aa0"
VSBQ01000057.1	RepeatMasker	DNA/hAT-hAT19	286043	286553	1604	+	.	ID="RND-5_FAMILY-479";Tend="1524";Tstart="994";shortTE="F";uid="4001e526-c9b4-4dcc-af00-1addfa580492"
VSBQ01000057.1	RepeatMasker	Retroposon?	172348	172661	1750	+	.	ID="SINE2-1_AP";Tend="1157";Tstart="848";shortTE="F";uid="7cb8dd80-88dc-4375-a7f3-9ab2f1db17ce"
VSBQ01000057.1	RepeatMasker	Unknown	189059	189242	969	+	.	ID="RND-6_FAMILY-4386";Tend="186";Tstart="8";shortTE="F";uid="722e1896-553a-4167-937e-de9d07d02214"
VSBQ01000057.1	RepeatMasker	DNA/Kolobok-E	167432	167615	959	+	.	ID="RND-6_FAMILY-11301";Tend="2221";Tstart="2047";shortTE="F";uid="2c129c92-a469-4ecf-b210-034e2aa58620"
VSBQ01000057.1	RepeatMasker	DNA	54869	55347	2776	+	.	ID="RND-5_FAMILY-1844";Tend="1334";Tstart="895";shortTE="F";uid="f27c23f2-15d2-4321-87c3-8f5891d6a23a"
VSBQ01000057.1	RepeatMasker	DNA	181338	181499	442	+	.	ID="RND-5_FAMILY-2881";Tend="1608";Tstart="1467";shortTE="F";uid="d65c2a50-21b5-4772-9ad9-f40741490815"
VSBQ01000057.1	RepeatMasker	DNA/Ginger-1	155971	156770	5698	+	.	ID="RND-6_FAMILY-1155";Tend="2261";Tstart="1428";shortTE="F";uid="e789417d-4de4-46f1-b2cf-229184692a7b"
VSBQ01000057.1	RepeatMasker	DNA	450343	450577	1143	+	.	ID="DNA4-2_AP";Tend="769";Tstart="539";shortTE="F";uid="5c32f354-326c-41cc-bd2d-541fabf67d8e"
VSBQ01000057.1	RepeatMasker	DNA/Ginger	169038	169300	1718	+	.	ID="RND-1_FAMILY-259";Tend="1411";Tstart="1151";shortTE="F";uid="5de78e3f-55ea-4ebe-aa30-29e6922f9609"
VSBQ01000057.1	RepeatMasker	Unknown	184646	184904	2161	+	.	ID="RND-1_FAMILY-62";Tend="1262";Tstart="1004";shortTE="F";uid="20032efa-5289-4c79-b211-9d2f44dac9f6"
VSBQ01000057.1	RepeatMasker	Unknown	489829	489977	691	+	.	ID="RND-4_FAMILY-4274";Tend="943";Tstart="792";shortTE="F";uid="eedadedf-d935-4791-87b3-3c0a66ea28fd"
VSBQ01000057.1	RepeatMasker	DNA/Ginger-1	298525	298684	419	+	.	ID="RND-6_FAMILY-1155";Tend="932";Tstart="767";shortTE="F";uid="78d39785-2182-40df-b164-ab00147313b3"
VSBQ01000057.1	RepeatMasker	DNA	1160093	1160474	1207	+	.	ID="DNAX-2_AP";Tend="467";Tstart="2";shortTE="F";uid="e12bd843-bbb5-4ede-a7b8-c49e325483fd"
VSBQ01000057.1	RepeatMasker	DNA	1041997	1042326	529	+	.	ID="dna4-2_ap";Tend="769";Tstart="475";shortTE="F";uid="baaed4f9-a676-4fb5-a1d1-8f0fe578e3ff"
VSBQ01000057.1	RepeatMasker	DNA/Kolobok-E	220099	220243	488	+	.	ID="RND-1_FAMILY-195";Tend="2106";Tstart="1665";shortTE="F";uid="264653e1-3e34-432e-bb4c-3a662527d794"
VSBQ01000057.1	RepeatMasker	DNA/hAT-Tip100	1106383	1106492	636	+	.	ID="RND-5_FAMILY-2300";Tend="1262";Tstart="1144";shortTE="F";uid="59d929bc-b3b8-4f2b-b1f6-43623388b41f"
VSBQ01000057.1	RepeatMasker	Unknown	102039	102151	618	+	.	ID="RND-1_FAMILY-209";Tend="1022";Tstart="906";shortTE="F";uid="b932f869-97c6-47fd-a5d2-28c65596564f"
VSBQ01000057.1	RepeatMasker	RC/Helitron	496647	496982	2653	+	.	ID="RND-1_FAMILY-115";Tend="1163";Tstart="825";shortTE="F";uid="0a18ef77-8562-4e62-8fdf-e7da517d5677"
VSBQ01000057.1	RepeatMasker	RC/Helitron	279449	279754	531	+	.	ID="RND-6_FAMILY-1114";TEgroup="ctg_57%7CRND-6_FAMILY-1114%7C1";Tend="1231";Tstart="965";shortTE="F";uid="34e591cd-9b89-4204-b889-66ba7f1cc580"
VSBQ01000057.1	RepeatMasker	RC/Helitron	617678	618789	8584	+	.	ID="RND-1_FAMILY-7";Tend="1843";Tstart="745";shortTE="F";uid="a49475bd-b5af-4fb9-860c-d2234c729ded"
VSBQ01000057.1	RepeatMasker	DNA/Ginger-1	303957	304388	3300	+	.	ID="RND-6_FAMILY-1155";Tend="2260";Tstart="1824";shortTE="F";uid="7fd734af-cf42-49c8-a4ee-51e7e55c9c16"
VSBQ01000057.1	RepeatMasker	DNA	927925	928475	1567	+	.	ID="DNA4-2_AP";Tend="532";Tstart="5";shortTE="F";uid="1b5636dd-4fe0-47a6-9305-267d8e5507d3"
VSBQ01000057.1	RepeatMasker	DNA/Ginger-1	836464	837173	5002	+	.	ID="RND-6_FAMILY-1155";Tend="2155";Tstart="1409";shortTE="F";uid="c305d8c4-9d9f-4219-8099-34192817ab12"
VSBQ01000057.1	RepeatMasker	Retroposon?	1312113	1312328	1772	+	.	ID="RND-5_FAMILY-3556";Tend="986";Tstart="772";shortTE="F";uid="dd47ff71-a707-41c1-8db6-09c8d56807a8"
VSBQ01000057.1	RepeatMasker	Unknown	903796	904113	625	+	.	ID="RND-5_FAMILY-7816";Tend="1283";Tstart="952";shortTE="F";uid="dce99baf-98a9-44a8-ac32-4a979fad3499"
VSBQ01000057.1	RepeatMasker	DNA/Kolobok-E	249052	249733	2411	+	.	ID="RND-6_FAMILY-30263";Tend="706";Tstart="83";shortTE="F";uid="6d70108b-b31b-4ff8-a9b9-7d6c8d331393"
VSBQ01000057.1	RepeatMasker	Unknown	563138	563560	3023	+	.	ID="RND-1_FAMILY-34";Tend="1388";Tstart="968";shortTE="F";uid="99d8df39-98b5-447b-81ae-24262183685a"
VSBQ01000057.1	RepeatMasker	DNA	1274432	1274652	1117	+	.	ID="TTAA2C_AP";Tend="240";Tstart="14";shortTE="F";uid="0cf2344d-8d38-4110-b23a-bac623f2abaa"
VSBQ01000057.1	RepeatMasker	DNA/hAT-Tip100	33092	33704	3729	+	.	ID="RND-6_FAMILY-7556";Tend="1607";Tstart="900";shortTE="F";uid="e8782cc9-36a7-49aa-92e4-b3faddb0534a"
VSBQ01000057.1	RepeatMasker	DNA	288160	288400	1475	+	.	ID="DNA8-15_AP";Tend="241";Tstart="2";shortTE="F";uid="0ec56c78-831c-4741-a36c-272ad8a1202a"
VSBQ01000057.1	RepeatMasker	DNA/hAT-hAT19	426185	426907	5673	+	.	ID="RND-6_FAMILY-848";Tend="1571";Tstart="852";shortTE="F";uid="5b24267b-92cb-4666-9d8b-52f07b7c18bb"
VSBQ01000057.1	RepeatMasker	DNA	453734	454140	862	+	.	ID="DNA4-3_AP";Tend="429";Tstart="24";shortTE="F";uid="a9b0c5e9-5702-4e22-986a-de2f0714559c"
VSBQ01000057.1	RepeatMasker	DNA	231740	232188	2108	+	.	ID="DNA4-2_AP";Tend="736";Tstart="311";shortTE="F";uid="2cd0cab6-6a2b-476f-986e-35e29b0d2dcc"
VSBQ01000057.1	RepeatMasker	DNA/Ginger	1308939	1309161	864	+	.	ID="RND-6_FAMILY-7106";Tend="2232";Tstart="2010";shortTE="F";uid="187f7cd1-e889-418f-9076-0a57b959cd93"
VSBQ01000057.1	RepeatMasker	Unknown	333215	334780	3684	+	.	ID="RND-6_FAMILY-17669";Tend="1639";Tstart="39";shortTE="F";uid="b2412556-b495-4320-9758-b4d6947d8c48"
VSBQ01000057.1	RepeatMasker	DNA/Kolobok-E	1099543	1101149	7854	+	.	ID="RND-6_FAMILY-11301";TEgroup="ctg_57%7CRND-6_FAMILY-11301%7C1";Tend="2211";Tstart="751";shortTE="F";uid="6ebd2244-f33a-4678-99a9-11505d852d02"
VSBQ01000057.1	RepeatMasker	DNA/hAT-Tip100	82283	82440	654	+	.	ID="DNA8-65_AP";Tend="130";Tstart="1";shortTE="F";uid="7828d3f9-4474-4fea-a492-225a6dbccfa8"
VSBQ01000057.1	RepeatMasker	LTR/Copia	620408	620617	1452	+	.	ID="RND-6_FAMILY-29027";Tend="1692";Tstart="1483";shortTE="F";uid="147ee353-35d4-4b05-9de1-299a7edec0fd"
VSBQ01000057.1	RepeatMasker	Retroposon?	742999	743105	460	+	.	ID="RND-6_FAMILY-2019";Tend="1633";Tstart="1526";shortTE="F";uid="d4c71c36-9e66-47e3-9f4c-6e1c8c49c889"
VSBQ01000057.1	RepeatMasker	Unknown	114410	114798	2056	+	.	ID="RND-5_FAMILY-14785";Tend="1225";Tstart="855";shortTE="F";uid="0eac0c2d-4b16-45e5-b2b0-cf23504684ea"
VSBQ01000057.1	RepeatMasker	DNA	1218277	1218408	462	+	.	ID="RND-6_FAMILY-28852";Tend="1121";Tstart="965";shortTE="F";uid="d5b51757-d259-4607-849b-7d8468cc44be"
VSBQ01000057.1	RepeatMasker	DNA/hAT-Charlie	478448	478564	417	+	.	ID="RND-6_FAMILY-11695";Tend="1021";Tstart="926";shortTE="F";uid="f72e40dc-1d63-4ace-8fa1-95071cf9e63e"
VSBQ01000057.1	RepeatMasker	DNA	565618	565754	469	+	.	ID="RND-6_FAMILY-2470";Tend="1117";Tstart="987";shortTE="F";uid="a546a421-5be8-43f9-87ac-5c54eb6b1bc4"
VSBQ01000057.1	RepeatMasker	Unknown	544017	544214	424	+	.	ID="RND-5_FAMILY-10452";Tend="1122";Tstart="953";shortTE="F";uid="e56cae02-93e1-4e65-abbd-d679f85768ed"
VSBQ01000057.1	RepeatMasker	Unknown	1293527	1293721	1246	+	.	ID="RND-6_FAMILY-5746";Tend="1751";Tstart="1564";shortTE="F";uid="2e7ad53a-c60c-45b8-a608-3ad2df4fb307"
VSBQ01000057.1	RepeatMasker	RC/Helitron	507684	507785	514	+	.	ID="HELITRON-3_HNUM";Tend="198";Tstart="102";shortTE="F";uid="2835db73-b9be-4eaf-ba15-d195f1e5d5ef"
VSBQ01000057.1	RepeatMasker	DNA/Merlin	396965	397080	664	+	.	ID="RND-6_FAMILY-29340";Tend="1690";Tstart="1567";shortTE="F";uid="9127c02f-8777-44f6-9fb4-b97f7911da38"
VSBQ01000057.1	RepeatMasker	DNA	827846	828259	1796	+	.	ID="DNAX-2_AP";Tend="467";Tstart="1";shortTE="F";uid="5818e30b-ed6e-4a90-a366-e25d04ad14ae"
VSBQ01000057.1	RepeatMasker	DNA	1307911	1308020	755	+	.	ID="ttaa3b_ap";Tend="114";Tstart="5";shortTE="F";uid="e1b46cc2-5531-47fd-80f6-be93c0d717e8"
VSBQ01000057.1	RepeatMasker	Unknown	739893	740210	591	+	.	ID="RND-6_FAMILY-37713";TEgroup="ctg_57%7CRND-6_FAMILY-37713%7C1";Tend="908";Tstart="804";shortTE="F";uid="dfc0876e-71c1-45d6-a01d-0c40f2aed57b"
VSBQ01000057.1	RepeatMasker	DNA/Ginger-1	939950	941988	8362	+	.	ID="rnd-6_family-1155";Tend="2260";Tstart="780";shortTE="F";uid="0c7f6550-08e9-461f-9718-2c9bed397954"
VSBQ01000057.1	RepeatMasker	DNA	1230034	1230213	400	+	.	ID="DNA4-2_AP";Tend="382";Tstart="216";shortTE="F";uid="91f49a5d-e197-4db3-8377-76d4963af127"
VSBQ01000057.1	RepeatMasker	DNA/MULE-MuDR	318956	319165	963	+	.	ID="RND-6_FAMILY-12468";Tend="391";Tstart="185";shortTE="F";uid="aeb7ebed-7c82-4066-8b8b-7b3834521f23"
VSBQ01000057.1	RepeatMasker	Unknown	160893	161056	804	+	.	ID="RND-1_FAMILY-8";Tend="1250";Tstart="1091";shortTE="F";uid="9061d456-ed6d-4415-acef-6d84a1ee7eec"
VSBQ01000057.1	RepeatMasker	DNA/Ginger	1307482	1307844	1732	+	.	ID="RND-6_FAMILY-7106";Tend="2156";Tstart="1804";shortTE="F";uid="95a173e7-03e6-4bb1-a461-8e2c9cd7de4a"
VSBQ01000057.1	RepeatMasker	DNA	3227	3882	2010	+	.	ID="ttaa26b_ap";TEgroup="ctg_57%7Cttaa26b_ap%7C2";Tend="571";Tstart="1";shortTE="F";uid="159ac96b-7b41-44ea-ac87-3c82805ce2a9"
VSBQ01000057.1	RepeatMasker	DNA	471379	472052	4851	+	.	ID="RND-6_FAMILY-2789";Tend="1626";Tstart="900";shortTE="F";uid="aece8f7b-c2bd-4ae4-bda4-ae4a48da97dc"
VSBQ01000057.1	RepeatMasker	Unknown	490134	490654	2577	+	.	ID="RND-4_FAMILY-4274";Tend="1734";Tstart="1212";shortTE="F";uid="ccd81721-64ea-41f5-ab0f-be2815d6f784"
VSBQ01000057.1	RepeatMasker	DNA	1162507	1162673	508	+	.	ID="RND-6_FAMILY-8405";Tend="1665";Tstart="1496";shortTE="F";uid="adfb97dc-6bd8-473d-a9a3-63696b574f1a"
VSBQ01000057.1	RepeatMasker	Unknown	594833	595092	1229	+	.	ID="RND-6_FAMILY-5141";Tend="1197";Tstart="910";shortTE="F";uid="f2c763a1-83ff-4c20-a124-649f107d15b7"
VSBQ01000057.1	RepeatMasker	Retroposon?	325123	325609	2837	+	.	ID="RND-6_FAMILY-12621";Tend="1480";Tstart="962";shortTE="F";uid="18c5d0ef-ee7b-498f-9640-fa824c7a566c"
VSBQ01000057.1	RepeatMasker	DNA/Kolobok-E	323990	324150	840	+	.	ID="RND-6_FAMILY-11301";Tend="2215";Tstart="2055";shortTE="F";uid="b8296638-6d9a-4bfd-99d7-ad6402b9e763"
VSBQ01000057.1	RepeatMasker	DNA	137504	138020	878	+	.	ID="DNA4-3_AP";Tend="560";Tstart="32";shortTE="F";uid="c2152125-e833-47c7-b285-7a04b4025a31"
VSBQ01000057.1	RepeatMasker	RC/Helitron	328188	328559	1469	+	.	ID="RND-1_FAMILY-26";Tend="1361";Tstart="977";shortTE="F";uid="28127e72-3858-4039-a251-1199d3666d06"
VSBQ01000057.1	RepeatMasker	DNA/Kolobok-E	571029	571445	487	+	.	ID="RND-6_FAMILY-30263";TEgroup="ctg_57%7CRND-6_FAMILY-30263%7C1";Tend="291";Tstart="85";shortTE="F";uid="b4b439fb-b64a-42bf-9d15-56e37f548900"
VSBQ01000057.1	RepeatMasker	Retroposon?	258029	258235	591	+	.	ID="RND-5_FAMILY-2785";Tend="998";Tstart="784";shortTE="F";uid="fc6c4ac3-690c-4257-ab5a-2f91cbf93371"
VSBQ01000057.1	RepeatMasker	DNA/hAT-Charlie	227998	228382	2573	+	.	ID="RND-6_FAMILY-515";Tend="1389";Tstart="1014";shortTE="F";uid="f93c672b-f285-47ee-904a-edb0605af857"
VSBQ01000057.1	RepeatMasker	Unknown	740909	741227	1872	+	.	ID="RND-6_FAMILY-37713";Tend="1212";Tstart="900";shortTE="F";uid="c50642d4-055c-4333-9715-5a26c549e109"
VSBQ01000057.1	RepeatMasker	Retroposon?	83872	83989	585	+	.	ID="RND-4_FAMILY-1269";Tend="1376";Tstart="1255";shortTE="F";uid="5814cc35-c0d1-4836-b991-3e9287218aed"
VSBQ01000057.1	RepeatMasker	DNA/hAT-hAT19	553540	554016	970	+	.	ID="RND-1_FAMILY-333";TEgroup="ctg_57%7CRND-1_FAMILY-333%7C1";Tend="1406";Tstart="759";shortTE="F";uid="a18bbfcc-721e-48a7-bbf5-90ffc42d03fc"
VSBQ01000057.1	RepeatMasker	DNA/hAT-hATm	327423	327765	1048	+	.	ID="HAT-4C_AP";Tend="4014";Tstart="3674";shortTE="F";uid="6eae39aa-476c-4291-aab7-563ee6c6faa4"
VSBQ01000057.1	RepeatMasker	DNA/Kolobok-E	102415	102670	932	+	.	ID="KOLOBOKE-3_AP";Tend="2204";Tstart="1941";shortTE="F";uid="c0ee40b0-cd38-4e79-8846-5a70ca1ab2a7"
VSBQ01000057.1	RepeatMasker	Retroposon?	443225	443894	3884	+	.	ID="RND-6_FAMILY-6067";Tend="1733";Tstart="1099";shortTE="F";uid="d701b926-948a-4e1f-9722-2706b29e7f55"
VSBQ01000057.1	RepeatMasker	Unknown	470247	470472	1492	+	.	ID="RND-1_FAMILY-14";Tend="1189";Tstart="956";shortTE="F";uid="7ea5669a-5dc4-4278-be14-c9bd7d835128"
VSBQ01000057.1	RepeatMasker	DNA	356825	357793	1949	+	.	ID="DNA4-2_AP";TEgroup="ctg_57%7CDNA4-2_AP%7C1";Tend="769";Tstart="1";shortTE="F";uid="573a9852-deaf-49ac-9e1e-85b11b0ea613"
VSBQ01000057.1	RepeatMasker	Unknown	1074753	1074957	503	+	.	ID="RND-5_FAMILY-5113";Tend="1353";Tstart="1186";shortTE="F";uid="f932fc9b-08c9-4ae7-b93e-78e46917c08f"
VSBQ01000057.1	RepeatMasker	DNA	164177	164403	780	+	.	ID="ttaa4_ap";Tend="412";Tstart="227";shortTE="F";uid="a31cf9c1-664f-4a88-93a3-35c79d9ca0b2"
VSBQ01000057.1	RepeatMasker	Unknown	591411	591768	1055	+	.	ID="RND-1_FAMILY-189";Tend="1417";Tstart="1064";shortTE="F";uid="566d11a2-7619-4c29-90a7-d04381b9d496"
VSBQ01000057.1	RepeatMasker	DNA/Kolobok-E	117443	118554	4042	+	.	ID="KOLOBOKE-2_AP";Tend="2211";Tstart="1114";shortTE="F";uid="240b429f-57ec-4799-90ff-e8efaa457d56"
VSBQ01000057.1	RepeatMasker	DNA/Kolobok-E	181575	181697	817	+	.	ID="RND-6_FAMILY-11301";Tend="873";Tstart="751";shortTE="F";uid="6e22598e-16d4-465e-a851-27b167139aaa"
VSBQ01000057.1	RepeatMasker	DNA	81225	81487	433	+	.	ID="DNA4-2_AP";Tend="493";Tstart="246";shortTE="F";uid="710d5d47-f7f3-481a-a881-606b25b95522"
VSBQ01000057.1	RepeatMasker	DNA/TcMar-m44	381501	381637	716	+	.	ID="RND-4_FAMILY-620";Tend="1474";Tstart="1341";shortTE="F";uid="68fc9b8a-244b-4e66-b3cd-1288bb97f7cd"
VSBQ01000057.1	RepeatMasker	DNA/Kolobok-E	36996	37250	987	+	.	ID="KOLOBOKE-3_AP";Tend="2072";Tstart="1801";shortTE="F";uid="186d9c85-df57-40b3-a404-fa53666c01ba"
VSBQ01000057.1	RepeatMasker	DNA/hAT-hAT19	424161	424692	3341	+	.	ID="RND-6_FAMILY-848";Tend="1077";Tstart="546";shortTE="F";uid="6f93a74c-83cb-4504-99a8-bc543a167922"
VSBQ01000057.1	RepeatMasker	DNA/hAT	64166	65058	3342	+	.	ID="RND-1_FAMILY-92";TEgroup="ctg_57%7CRND-1_FAMILY-92%7C1";Tend="1450";Tstart="875";shortTE="F";uid="a27e10e1-03ce-439a-9fc2-57a39f945c9d"
VSBQ01000057.1	RepeatMasker	Retroposon?	1226390	1226564	1031	+	.	ID="RND-1_FAMILY-185";Tend="1650";Tstart="1477";shortTE="F";uid="d1ad9af4-d4d6-4a57-a129-68dd7ebc49f7"
VSBQ01000057.1	RepeatMasker	DNA	1005895	1006463	1682	+	.	ID="DNA4-2_AP";Tend="613";Tstart="2";shortTE="F";uid="654c0506-4876-4865-9448-5790c027cee8"
VSBQ01000057.1	RepeatMasker	DNA/Maverick	118551	118656	774	+	.	ID="RND-1_FAMILY-323";Tend="456";Tstart="351";shortTE="F";uid="5ac77d2b-7666-47ab-9d6e-1b0ee75a1431"
VSBQ01000057.1	RepeatMasker	Retroposon?	1182065	1182257	659	+	.	ID="RND-5_FAMILY-2785";Tend="992";Tstart="805";shortTE="F";uid="b8caf485-f7c6-420d-bc47-21ba69bebb58"
VSBQ01000057.1	RepeatMasker	DNA/TcMar-Tc4	96988	97336	965	+	.	ID="RND-4_FAMILY-316";Tend="2661";Tstart="2298";shortTE="F";uid="7f2fb249-9b54-4389-a82a-6ea27db68d08"
VSBQ01000057.1	RepeatMasker	DNA/hAT-Charlie	907455	907768	2714	+	.	ID="RND-5_FAMILY-2258";Tend="1247";Tstart="934";shortTE="F";uid="7907e99a-0d61-42d8-ab2c-ce80568f0508"
VSBQ01000057.1	RepeatMasker	DNA/hAT-Tip100	292993	293356	2315	+	.	ID="RND-6_FAMILY-15916";Tend="1603";Tstart="1246";shortTE="F";uid="30cdc5a2-388a-455b-822a-0f28a61d8832"
VSBQ01000057.1	RepeatMasker	DNA/hAT-Tip100	319260	319438	1252	+	.	ID="dna8-18_ap";Tend="203";Tstart="1";shortTE="F";uid="b3debb4c-6068-41f5-8e06-5fb43e3b602d"
VSBQ01000057.1	RepeatMasker	DNA/Ginger	26477	26718	1063	+	.	ID="RND-1_FAMILY-259";Tend="906";Tstart="634";shortTE="F";uid="2002d672-cdd5-4905-845c-9df6240952e2"
VSBQ01000057.1	RepeatMasker	Retroposon?	293753	294323	1422	+	.	ID="RND-6_FAMILY-1257";Tend="1056";Tstart="427";shortTE="F";uid="687b8fc8-634f-4dd1-a7e0-3a93c5a5cf86"
VSBQ01000057.1	RepeatMasker	Retroposon?	1161512	1161666	1076	+	.	ID="RND-1_FAMILY-185";Tend="1637";Tstart="1485";shortTE="F";uid="af5cc166-2525-4e6c-93bd-b64d2e3d4ca1"
VSBQ01000057.1	RepeatMasker	DNA/hAT-Ac	496257	496676	1794	+	.	ID="RND-5_FAMILY-44";Tend="1212";Tstart="747";shortTE="F";uid="a3382c32-5619-4ff6-9b18-2042e54ab1b7"
VSBQ01000057.1	RepeatMasker	Unknown	429862	430091	808	+	.	ID="RND-6_FAMILY-22451";Tend="1589";Tstart="1372";shortTE="F";uid="2ebac943-9280-45a5-98c5-bb53ac78e04e"
VSBQ01000057.1	RepeatMasker	LINE/L2	1117926	1118039	496	+	.	ID="L2-10_HMEL";Tend="2159";Tstart="2044";shortTE="F";uid="d3f2160e-76f4-43f7-bded-c8d01f35f3c7"
VSBQ01000057.1	RepeatMasker	DNA/Ginger-1	463755	464262	1976	+	.	ID="RND-6_FAMILY-1155";TEgroup="ctg_57%7CRND-6_FAMILY-1155%7C2";Tend="2261";Tstart="1954";shortTE="F";uid="3cf3e39e-01af-41e4-96b8-b8b326a7b007"
VSBQ01000057.1	RepeatMasker	DNA	150383	151015	2437	+	.	ID="DNA4-2_AP";Tend="769";Tstart="156";shortTE="F";uid="87d22e4e-a001-4f81-9b8e-8b0fc2e6f8fb"
VSBQ01000057.1	RepeatMasker	Unknown	484719	485117	794	+	.	ID="RND-5_FAMILY-1623";TEgroup="ctg_57%7CRND-5_FAMILY-1623%7C1";Tend="1343";Tstart="1149";shortTE="F";uid="587d0b53-d6da-4ccc-b02d-69043179eddc"
VSBQ01000057.1	RepeatMasker	DNA/Ginger	5620	6270	2862	+	.	ID="RND-1_FAMILY-259";Tend="1243";Tstart="587";shortTE="F";uid="320b3b7f-5533-4e06-9ddd-f0cd22a9ec34"
VSBQ01000057.1	RepeatMasker	DNA/Ginger-1	302575	302751	604	+	.	ID="GINGER1-1_AP";Tend="5183";Tstart="5014";shortTE="F";uid="4e3e3798-6def-4983-aad8-2520cc5fe51b"
VSBQ01000057.1	RepeatMasker	DNA/Kolobok-E	1080918	1081844	4629	+	.	ID="rnd-5_family-9815";Tend="2327";Tstart="901";shortTE="F";uid="dd509e6c-f05d-420e-bcb2-18030003dd77"
VSBQ01000057.1	RepeatMasker	DNA/Kolobok-E	6313	6919	881	+	.	ID="rnd-6_family-3940";Tend="2206";Tstart="1378";shortTE="F";uid="a7fe94a8-936d-4cb2-940c-ffc9632995b8"
VSBQ01000057.1	RepeatMasker	DNA/hAT-Tip100	316302	316422	531	+	.	ID="RND-5_FAMILY-2576";Tend="1356";Tstart="1225";shortTE="F";uid="46499be7-6399-42a3-ae07-eaa94abce5b7"
VSBQ01000057.1	RepeatMasker	Unknown	1266424	1266744	737	+	.	ID="RND-5_FAMILY-10224";Tend="760";Tstart="453";shortTE="F";uid="58dcea76-02f2-4b0e-adaa-5ec932819d3f"
VSBQ01000057.1	RepeatMasker	DNA/Kolobok-E	734645	735728	3292	+	.	ID="RND-5_FAMILY-9815";TEgroup="ctg_57%7CRND-5_FAMILY-9815%7C2";Tend="2327";Tstart="1437";shortTE="F";uid="2b6cff7d-0194-458b-b58c-432118852ff4"
VSBQ01000057.1	RepeatMasker	DNA/Ginger	51960	52269	1077	+	.	ID="RND-1_FAMILY-259";Tend="942";Tstart="614";shortTE="F";uid="94bdbad9-a21e-4e21-8b70-51a69f50bf36"
VSBQ01000057.1	RepeatMasker	Unknown	699646	699892	2062	+	.	ID="RND-1_FAMILY-8";Tend="1234";Tstart="988";shortTE="F";uid="876a803a-b242-44b7-89de-57645206cdb1"
VSBQ01000057.1	RepeatMasker	Unknown	302188	302339	540	+	.	ID="RND-6_FAMILY-4386";Tend="186";Tstart="9";shortTE="F";uid="d0ed5555-2b1e-4c21-9ad6-ef0b01e387eb"
VSBQ01000057.1	RepeatMasker	DNA/hAT-Tip100	1085958	1087504	10480	+	.	ID="RND-1_FAMILY-264";Tend="2379";Tstart="785";shortTE="F";uid="954d68f1-a736-40c2-8bbe-e1bb8397a080"
VSBQ01000057.1	RepeatMasker	Retroposon?	476879	477037	576	+	.	ID="RND-6_FAMILY-2019";Tend="1636";Tstart="1478";shortTE="F";uid="8b9d2333-fb30-45a3-810d-62c34058e731"
VSBQ01000057.1	RepeatMasker	DNA/Ginger-1	181693	182047	1555	+	.	ID="RND-6_FAMILY-1155";TEgroup="ctg_57%7CRND-6_FAMILY-1155%7C1";Tend="2270";Tstart="1254";shortTE="F";uid="3f977352-54df-40f6-800b-4792c2253aca"
VSBQ01000057.1	RepeatMasker	Unknown	391761	391876	613	+	.	ID="RND-6_FAMILY-9030";Tend="1231";Tstart="1116";shortTE="F";uid="6d79c241-a836-43a7-b006-b59c71f7b166"
VSBQ01000057.1	RepeatMasker	DNA	1029474	1030228	587	+	.	ID="DNA4-2_AP";Tend="763";Tstart="68";shortTE="F";uid="334dcf75-c928-4f0d-bb3f-d916f7992a8a"
VSBQ01000057.1	RepeatMasker	DNA	2171	2791	2010	+	.	ID="ttaa26b_ap";TEgroup="ctg_57%7Cttaa26b_ap%7C1";Tend="544";Tstart="1";shortTE="F";uid="33738561-7d85-487f-903b-885a2eab5272"
VSBQ01000057.1	RepeatMasker	DNA/MULE-MuDR	182895	183163	1207	+	.	ID="RND-4_FAMILY-2602";Tend="1521";Tstart="1221";shortTE="F";uid="7231b8b9-dcb5-4e14-b0e4-0655da40d10e"
VSBQ01000057.1	RepeatMasker	Unknown	433578	433802	1580	+	.	ID="RND-1_FAMILY-228";Tend="1154";Tstart="927";shortTE="F";uid="c4f0eab9-f94a-44e9-bde6-ca62e8a09ef6"
VSBQ01000057.1	RepeatMasker	DNA/hAT?	328560	328726	1409	+	.	ID="rnd-6_family-11462";Tend="914";Tstart="352";shortTE="F";uid="ec67e653-985c-47cf-868c-8c59ca892c4b"
VSBQ01000057.1	RepeatMasker	DNA/Kolobok-E	182753	182939	900	+	.	ID="RND-6_FAMILY-16369";Tend="1523";Tstart="1337";shortTE="F";uid="803a472b-a70c-480b-8235-a2ecff260b2a"
VSBQ01000057.1	RepeatMasker	Unknown	815118	815231	467	+	.	ID="RND-6_FAMILY-20080";Tend="525";Tstart="384";shortTE="F";uid="74abbceb-c6f0-4ab4-8046-5961825ebc79"
VSBQ01000057.1	RepeatMasker	DNA/Kolobok-E	859298	859509	523	+	.	ID="KOLOBOKE-2_AP";Tend="1341";Tstart="1124";shortTE="F";uid="4fc264fe-f39d-4311-89cc-2a519098e520"
VSBQ01000057.1	RepeatMasker	RC/Helitron	503741	504215	2658	+	.	ID="RND-1_FAMILY-26";Tend="1511";Tstart="1065";shortTE="F";uid="c97614b2-ffb3-424b-83b1-b4b11a1d98bb"
VSBQ01000057.1	RepeatMasker	DNA	723794	724615	807	+	.	ID="DNA4-2_AP";Tend="768";Tstart="1";shortTE="F";uid="e0a8f1a1-75d8-4386-94cb-6f6ecdda05a0"
VSBQ01000057.1	RepeatMasker	DNA/Ginger-1	933323	934129	5822	+	.	ID="RND-6_FAMILY-1155";Tend="1631";Tstart="807";shortTE="F";uid="0298eb80-8ad6-4026-a748-e8e215e49637"
VSBQ01000057.1	RepeatMasker	DNA	467855	467987	666	+	.	ID="RND-6_FAMILY-3597";Tend="190";Tstart="51";shortTE="F";uid="fdbc63a2-47e4-4846-8567-7adb5494f6ba"
VSBQ01000057.1	RepeatMasker	DNA	298727	299279	3390	+	.	ID="ttaa26b_ap";Tend="573";Tstart="1";shortTE="F";uid="e5dbd153-fb23-449c-8ee2-019b7d0e0d35"
VSBQ01000057.1	RepeatMasker	DNA	443960	444555	553	+	.	ID="DNA4-3_AP";TEgroup="ctg_57%7CDNA4-3_AP%7C1";Tend="535";Tstart="167";shortTE="F";uid="185941f1-0099-4759-bd41-0f32d6e661bd"
VSBQ01000057.1	RepeatMasker	DNA	231570	231731	822	+	.	ID="dna4-2_ap";Tend="172";Tstart="1";shortTE="F";uid="1338a98a-defa-4b59-99a0-59a68ed5e1ca"
VSBQ01000057.1	RepeatMasker	Unknown	1174678	1175040	1427	+	.	ID="RND-1_FAMILY-20";Tend="1273";Tstart="884";shortTE="F";uid="f17dd96d-aa36-4071-ab5f-35c944eaea94"
VSBQ01000057.1	RepeatMasker	Unknown	8396	8500	433	+	.	ID="RND-6_FAMILY-1015";Tend="1144";Tstart="1037";shortTE="F";uid="769d5a74-941c-4186-b2a2-49bedefa9be1"
VSBQ01000057.1	RepeatMasker	DNA/Ginger-1	1115633	1116176	4271	+	.	ID="RND-6_FAMILY-1155";Tend="2260";Tstart="1718";shortTE="F";uid="b340c534-0c76-4cb1-bcd0-cee9a1b23aac"
VSBQ01000057.1	RepeatMasker	DNA/P	753802	754748	404	+	.	ID="RND-6_FAMILY-7415";TEgroup="ctg_57%7CRND-6_FAMILY-7415%7C1";Tend="1614";Tstart="913";shortTE="F";uid="895cbe74-c153-4dc1-8aee-e25153d27063"
VSBQ01000057.1	RepeatMasker	DNA	1105531	1105751	449	+	.	ID="dna4-2b_ap";TEgroup="ctg_57%7Cdna4-2b_ap%7C1";Tend="770";Tstart="21";shortTE="F";uid="878384c9-ffae-4bf8-8027-1cb76148af6f"
VSBQ01000057.1	RepeatMasker	DNA/Ginger-2	478839	478946	764	+	.	ID="RND-6_FAMILY-12024";Tend="357";Tstart="253";shortTE="F";uid="c0305def-8c72-4908-9138-bc059a7ae2b2"
VSBQ01000057.1	RepeatMasker	Unknown	53736	53889	1132	+	.	ID="RND-1_FAMILY-377";Tend="1085";Tstart="938";shortTE="F";uid="b252edf7-619c-4604-b38e-1a9d5e92b536"
VSBQ01000057.1	RepeatMasker	DNA/Ginger-1	1296115	1297647	6692	+	.	ID="rnd-6_family-1155";Tend="2198";Tstart="1014";shortTE="F";uid="1993f7a3-ea57-4c51-9a94-efb8abb673ea"
VSBQ01000057.1	RepeatMasker	DNA/hAT	1223034	1223256	413	+	.	ID="RND-5_FAMILY-265";Tend="1599";Tstart="1403";shortTE="F";uid="6223209b-7e8e-4381-867f-acf3ce9a8b3b"
VSBQ01000057.1	RepeatMasker	Retroposon?	466493	466593	599	+	.	ID="RND-4_FAMILY-1269";Tend="1420";Tstart="1308";shortTE="F";uid="76400438-aa39-4ca8-96f9-7c833fdcd502"
VSBQ01000057.1	RepeatMasker	Unknown	1225651	1226062	645	+	.	ID="RND-1_FAMILY-75";Tend="889";Tstart="174";shortTE="F";uid="9f3ca8d3-6ddb-45b4-b4f5-a32d666d9ae0"
VSBQ01000057.1	RepeatMasker	DNA	732068	732382	1774	+	.	ID="DNA3-10_AP";Tend="340";Tstart="1";shortTE="F";uid="066e9bb5-7a95-416b-88d7-5e75788cbf98"
VSBQ01000057.1	RepeatMasker	DNA/Kolobok-E	310508	310758	754	+	.	ID="RND-6_FAMILY-30263";Tend="329";Tstart="83";shortTE="F";uid="191b14de-5648-420c-9fc9-b9996952ebf5"
VSBQ01000057.1	RepeatMasker	Unknown	54370	54503	785	+	.	ID="RND-1_FAMILY-377";Tend="1207";Tstart="1075";shortTE="F";uid="4cd4564f-7904-418f-9f87-ee99f450de32"
VSBQ01000057.1	RepeatMasker	Unknown	612811	613716	3929	+	.	ID="RND-6_FAMILY-396";Tend="1830";Tstart="1075";shortTE="F";uid="875e6d20-18aa-4fba-8a86-669a4313a593"
VSBQ01000057.1	RepeatMasker	DNA/Kolobok-E	442864	443214	2783	+	.	ID="RND-5_FAMILY-9815";Tend="1796";Tstart="1444";shortTE="F";uid="bcff7e76-b83a-4309-99aa-753c18ab1216"
VSBQ01000057.1	RepeatMasker	Unknown	1009133	1010033	5685	+	.	ID="RND-6_FAMILY-2457";Tend="1182";Tstart="309";shortTE="F";uid="defc24e4-fbca-4602-bff8-d4eaea82700a"
VSBQ01000057.1	RepeatMasker	Retroposon?	58035	58411	512	+	.	ID="RND-4_FAMILY-1269";TEgroup="ctg_57%7CRND-4_FAMILY-1269%7C1";Tend="1408";Tstart="842";shortTE="F";uid="62c48574-59af-48c6-95e3-c7389b2b8693"
VSBQ01000057.1	RepeatMasker	Retroposon?	40289	40554	632	+	.	ID="RND-4_FAMILY-1269";Tend="291";Tstart="35";shortTE="F";uid="d7891d0c-2d88-4ec8-8ea6-2d15a31134d2"
VSBQ01000057.1	RepeatMasker	LTR/Pao	504249	504408	438	+	.	ID="RND-6_FAMILY-15386";Tend="1788";Tstart="1647";shortTE="F";uid="3b838ab5-c842-4979-9379-43a1e1f073ae"
VSBQ01000057.1	RepeatMasker	Retroposon?	578689	578850	438	+	.	ID="RND-5_FAMILY-2785";Tend="966";Tstart="799";shortTE="F";uid="adfdf4f1-d1fb-4a9d-9041-e7847da34fcb"
VSBQ01000057.1	RepeatMasker	DNA/Ginger	36345	37001	2478	+	.	ID="RND-6_FAMILY-7106";Tend="1350";Tstart="702";shortTE="F";uid="b42d3d70-ac7d-441f-b995-fc66b678fb44"
VSBQ01000057.1	RepeatMasker	DNA	616812	617277	578	+	.	ID="DNA4-3_AP";Tend="635";Tstart="196";shortTE="F";uid="b5da0358-ad33-4cd0-a97d-74218a6dc8ed"
VSBQ01000057.1	RepeatMasker	DNA/Ginger	115343	116371	5028	+	.	ID="RND-6_FAMILY-7106";Tend="2138";Tstart="1058";shortTE="F";uid="698f64b1-20da-4cb2-8b35-c49e45952efc"
VSBQ01000057.1	RepeatMasker	DNA	700049	700486	2908	+	.	ID="TTAA7_AP";Tend="434";Tstart="1";shortTE="F";uid="1e340b54-7596-4de4-9221-f049c1802bf5"
VSBQ01000057.1	RepeatMasker	Retroposon?	839484	840420	1638	+	.	ID="SINE2-2_AP";Tend="1998";Tstart="824";shortTE="F";uid="391c4a38-261e-439c-ae5b-f7bcd5ec980c"
VSBQ01000057.1	RepeatMasker	DNA/Merlin	397173	397580	1168	+	.	ID="rnd-6_family-29340";Tend="1837";Tstart="1456";shortTE="F";uid="89bc1254-21a8-4655-a341-c3e947f4b960"
VSBQ01000057.1	RepeatMasker	LINE/RTE-BovB	69659	70590	1331	+	.	ID="RND-5_FAMILY-741";Tend="1002";Tstart="2";shortTE="F";uid="7f215a84-5198-4247-8a07-66838789212e"
VSBQ01000057.1	RepeatMasker	DNA	216810	217231	1113	+	.	ID="DNA4-3_AP";Tend="614";Tstart="215";shortTE="F";uid="998c395e-b1ad-4afc-895c-9b004a4156ec"
VSBQ01000057.1	RepeatMasker	LTR/Gypsy	97530	98437	6987	+	.	ID="RND-1_FAMILY-225";Tend="1825";Tstart="910";shortTE="F";uid="453e3f2c-fcc5-49bc-b68f-85218d203af4"
VSBQ01000057.1	RepeatMasker	Unknown	467498	467618	499	+	.	ID="RND-5_FAMILY-2002";Tend="914";Tstart="757";shortTE="F";uid="55bce4c6-d867-4af2-a39d-ff36ae15e1a8"
VSBQ01000057.1	RepeatMasker	DNA	1193792	1194525	2352	+	.	ID="DNA4-2_AP";Tend="769";Tstart="1";shortTE="F";uid="d0d70ef9-09c5-432f-9d7b-ba6575b351aa"
VSBQ01000057.1	RepeatMasker	DNA	79775	79942	423	+	.	ID="RND-5_FAMILY-1619";Tend="204";Tstart="38";shortTE="F";uid="ac7f9381-2014-43f4-91f7-5fbd2f1a16a1"
VSBQ01000057.1	RepeatMasker	DNA/Ginger	167600	167824	1131	+	.	ID="RND-1_FAMILY-259";Tend="856";Tstart="640";shortTE="F";uid="ba62b47a-c780-44ac-9a70-55f29e971215"
VSBQ01000057.1	RepeatMasker	DNA	708046	708388	534	+	.	ID="DNA4-2_AP";Tend="366";Tstart="1";shortTE="F";uid="7261af09-680a-4e67-b5bb-d905100abdda"
VSBQ01000057.1	RepeatMasker	DNA/P	755017	755323	482	+	.	ID="RND-6_FAMILY-7415";Tend="2269";Tstart="1927";shortTE="F";uid="e10593ba-fb3a-485c-8071-daf6ae497af6"
VSBQ01000057.1	RepeatMasker	Unknown	163738	163908	793	+	.	ID="RND-5_FAMILY-8440";Tend="871";Tstart="714";shortTE="F";uid="7b684fc6-1f1a-465f-9117-25e2a06fcd34"
VSBQ01000057.1	RepeatMasker	DNA	140120	140778	3494	+	.	ID="RND-5_FAMILY-10525";TEgroup="ctg_57%7CRND-5_FAMILY-10525%7C1";Tend="1748";Tstart="1294";shortTE="F";uid="f6bcda24-9ed5-4cd5-a126-04ffc5f12e55"
VSBQ01000057.1	RepeatMasker	DNA/TcMar-m44?	318794	318938	692	+	.	ID="dnax-4b_ap";Tend="146";Tstart="1";shortTE="F";uid="ba95f1ce-b7b5-4228-a621-0049f2843166"
VSBQ01000057.1	RepeatMasker	DNA	645676	645834	941	+	.	ID="RND-5_FAMILY-6224";Tend="1147";Tstart="985";shortTE="F";uid="e66fa611-e11a-4cd3-96cc-4629eaac52a1"
VSBQ01000057.1	RepeatMasker	DNA/TcMar-m44?	879820	879974	581	+	.	ID="DNA4-10_AP";Tend="159";Tstart="6";shortTE="F";uid="0bccc0bc-b789-437f-af60-e55397102382"
VSBQ01000057.1	RepeatMasker	DNA/MULE-MuDR	715322	716003	2687	+	.	ID="RND-6_FAMILY-4838";Tend="1243";Tstart="457";shortTE="F";uid="fe54372c-b43b-4030-a000-d01c2c324905"
VSBQ01000057.1	RepeatMasker	Retroposon?	826916	827033	599	+	.	ID="RND-6_FAMILY-13149";Tend="1662";Tstart="1533";shortTE="F";uid="d438b7c3-fce9-447a-9e73-6139c3f3201a"
VSBQ01000057.1	RepeatMasker	DNA	1190129	1190630	920	+	.	ID="DNA4-2_AP";TEgroup="ctg_57%7CDNA4-2_AP%7C3";Tend="762";Tstart="103";shortTE="F";uid="d3822ab2-6f23-4fb2-9640-319458413ead"
VSBQ01000057.1	RepeatMasker	Unknown	769938	770069	495	+	.	ID="RND-6_FAMILY-10697";Tend="1232";Tstart="1105";shortTE="F";uid="63395f8f-207f-41ae-9eaf-0a362f4613d6"
VSBQ01000057.1	RepeatMasker	DNA/hAT-hAT19	425183	426033	6324	+	.	ID="RND-6_FAMILY-848";Tend="1395";Tstart="546";shortTE="F";uid="8e8d137d-1794-40a5-a1a5-c28c79b4f169"
VSBQ01000057.1	RepeatMasker	DNA	1255018	1255356	451	+	.	ID="DNA4-2_AP";Tend="331";Tstart="1";shortTE="F";uid="f2bcecb1-b3d9-4d14-862e-b4521a54fe44"
VSBQ01000057.1	RepeatMasker	DNA	1121859	1122137	1776	+	.	ID="TTAA3B_AP";Tend="436";Tstart="158";shortTE="F";uid="c1f0e708-f340-44d4-bb79-ae469b5993a0"
VSBQ01000057.1	RepeatMasker	DNA/Kolobok-E	294833	295152	435	+	.	ID="RND-5_FAMILY-3712";Tend="1145";Tstart="802";shortTE="F";uid="d0082ee0-5924-4781-8b88-e23e284a30c6"
VSBQ01000057.1	RepeatMasker	DNA	680758	681308	728	+	.	ID="DNA4-3_AP";Tend="540";Tstart="2";shortTE="F";uid="3e77893c-7e56-41c6-bc1a-01d88a3b954e"
VSBQ01000057.1	RepeatMasker	Unknown	1119716	1120131	1605	+	.	ID="RND-1_FAMILY-20";Tend="1297";Tstart="871";shortTE="F";uid="682da0b3-a6bb-4918-ace9-fc00ab2c2eeb"
VSBQ01000057.1	RepeatMasker	DNA/hAT-Tip100	422693	422831	565	+	.	ID="RND-5_FAMILY-1583";TEgroup="ctg_57%7CRND-5_FAMILY-1583%7C1";Tend="374";Tstart="161";shortTE="T";uid="aafcc8d6-1f2b-48b0-95af-4433e9a976d4"
VSBQ01000057.1	RepeatMasker	DNA/MULE-MuDR	26741	27325	3101	+	.	ID="RND-4_FAMILY-2602";Tend="1518";Tstart="858";shortTE="F";uid="d53ee058-ad77-47f5-a8b3-f50e0e921d9c"
VSBQ01000057.1	RepeatMasker	DNA	962391	962879	522	+	.	ID="DNA4-2_AP";TEgroup="ctg_57%7CDNA4-2_AP%7C2";Tend="769";Tstart="163";shortTE="F";uid="e6d9fa0b-c865-4bec-a379-05a6bece04fc"
VSBQ01000057.1	RepeatMasker	DNA	161403	161582	695	+	.	ID="dna4-2_ap";Tend="769";Tstart="591";shortTE="F";uid="7b552ee4-9d2f-4d76-b84c-07e054c8a819"
VSBQ01000057.1	RepeatMasker	DNA/Ginger	78361	79233	5716	+	.	ID="rnd-5_family-879";Tend="1779";Tstart="484";shortTE="F";uid="f8a3b374-3a10-4f36-823f-b12a64419ec4"
VSBQ01000057.1	RepeatMasker	DNA/hAT-Ac	639755	639986	618	+	.	ID="RND-5_FAMILY-3126";Tend="1505";Tstart="1255";shortTE="F";uid="da628e66-1be4-4489-8a26-69ff43b36e6a"
VSBQ01000057.1	RepeatMasker	DNA/Ginger-1	322694	323842	2293	+	.	ID="RND-6_FAMILY-1155";Tend="2038";Tstart="860";shortTE="F";uid="2910db5e-a74b-41c9-9e86-e8bee8434627"
VSBQ01000057.1	RepeatMasker	DNA/Ginger-1	1187130	1188593	10685	+	.	ID="RND-6_FAMILY-1155";Tend="2261";Tstart="809";shortTE="F";uid="ac788b73-acec-494d-8137-5047768fd8c8"
VSBQ01000057.1	RepeatMasker	DNA/TcMar-m44	824982	825121	534	+	.	ID="dnax-3b_ap";Tend="138";Tstart="1";shortTE="F";uid="8f6bac43-bed1-4e2a-bf48-e91596fc3834"
VSBQ01000057.1	RepeatMasker	Unknown	331464	331810	1076	+	.	ID="RND-6_FAMILY-440";TEgroup="ctg_57%7CRND-6_FAMILY-440%7C1";Tend="1385";Tstart="1170";shortTE="F";uid="8d01e961-c2a2-476e-bc1b-cddb2e8dd925"
VSBQ01000057.1	RepeatMasker	Unknown	118710	118900	1040	+	.	ID="RND-1_FAMILY-95";Tend="489";Tstart="303";shortTE="F";uid="8ac5fed7-1c38-4582-99e5-45f43854db7e"
VSBQ01000057.1	RepeatMasker	Unknown	166420	167044	3155	+	.	ID="RND-1_FAMILY-314";Tend="1043";Tstart="461";shortTE="F";uid="3176ced9-6eb0-41a5-a56b-08c5e82f86ce"
VSBQ01000057.1	RepeatMasker	DNA	315068	315501	3032	+	.	ID="TTAA7_AP";Tend="434";Tstart="1";shortTE="F";uid="3b506f1e-147e-4582-a869-84773f3ed881"
VSBQ01000057.1	RepeatMasker	DNA	1	365	2557	+	.	ID="TTAA18B_AP";Tend="575";Tstart="210";shortTE="F";uid="685570c9-8ba7-4285-b1a9-d77d6f2dc8d8"
VSBQ01000057.1	RepeatMasker	DNA/Kolobok-E	949246	949379	473	+	.	ID="rnd-6_family-30263";Tend="1525";Tstart="1449";shortTE="F";uid="ff05a8c3-e8d1-499f-9582-3ec8b67983c0"
VSBQ01000057.1	RepeatMasker	DNA	340429	340738	1573	+	.	ID="TTAA8_AP";Tend="323";Tstart="10";shortTE="F";uid="307f2329-c57a-411e-8102-92e4f2802dad"
VSBQ01000057.1	RepeatMasker	DNA	177039	177304	2107	+	.	ID="DNA8-7_AP";Tend="309";Tstart="44";shortTE="F";uid="fd7c4a0d-52ff-4d55-ba56-dde6c979da0d"
VSBQ01000057.1	RepeatMasker	DNA/hAT?	487060	487183	728	+	.	ID="RND-1_FAMILY-36";Tend="1534";Tstart="1418";shortTE="F";uid="7a3e8c9d-e4b8-4835-9642-3ee81d0a8b8e"
VSBQ01000057.1	RepeatMasker	DNA/MULE-MuDR	1310824	1311023	831	+	.	ID="MUDR12X_AP";Tend="190";Tstart="1";shortTE="F";uid="df12c5f9-211d-498f-89c2-7a72a4d311ee"
VSBQ01000057.1	RepeatMasker	LINE/I-Jockey	378667	379115	3639	+	.	ID="RND-1_FAMILY-258";Tend="1612";Tstart="1166";shortTE="F";uid="c9b88e6f-966d-4e7c-9815-9160e45484a5"
VSBQ01000057.1	RepeatMasker	Retroposon?	502611	503081	2901	+	.	ID="RND-6_FAMILY-12621";Tend="1460";Tstart="980";shortTE="F";uid="99efd406-1b1d-4321-9283-86a9f764acd5"
VSBQ01000057.1	RepeatMasker	DNA/hAT	1284016	1284569	606	+	.	ID="RND-5_FAMILY-265";TEgroup="ctg_57%7CRND-5_FAMILY-265%7C1";Tend="1607";Tstart="889";shortTE="F";uid="b7b44d2e-e5fb-4a73-923f-22542e9bfeaf"
VSBQ01000057.1	RepeatMasker	DNA	135805	136055	560	+	.	ID="ttaa2c_ap";Tend="327";Tstart="85";shortTE="F";uid="9fc7df61-2a8b-483d-a336-c9ba9004f885"
VSBQ01000057.1	RepeatMasker	DNA	861707	862201	1560	+	.	ID="DNA4-3_AP";Tend="482";Tstart="1";shortTE="F";uid="6b0df713-4571-4943-8006-29b347b3d9fc"
VSBQ01000057.1	RepeatMasker	Unknown	165993	166233	1513	+	.	ID="RND-1_FAMILY-96";Tend="1128";Tstart="902";shortTE="F";uid="0370040b-c044-4ea5-9fb3-8a5e3586aaa8"
VSBQ01000057.1	RepeatMasker	DNA/MULE-NOF	618772	619016	636	+	.	ID="RND-6_FAMILY-2198";TEgroup="ctg_57%7CRND-6_FAMILY-2198%7C1";Tend="1171";Tstart="716";shortTE="F";uid="4acf3067-576e-4391-b094-f3125b5c0f8f"
VSBQ01000057.1	RepeatMasker	Unknown	479024	479727	4423	+	.	ID="RND-6_FAMILY-24301";Tend="1618";Tstart="910";shortTE="F";uid="a3340817-556c-436a-a40c-173d314a0493"
VSBQ01000057.1	RepeatMasker	DNA/hAT-Tip100	71751	71875	734	-	.	ID="RND-6_FAMILY-5526";Tend="1294";Tstart="1169";shortTE="F";uid="4d84ecee-3fb8-43cd-9550-48bc8e906365"
VSBQ01000057.1	RepeatMasker	LINE/I	139860	140124	2054	-	.	ID="RND-6_FAMILY-2899";Tend="927";Tstart="666";shortTE="F";uid="649f5995-c395-49fb-93f8-27b70c8e5a8d"
VSBQ01000057.1	RepeatMasker	DNA	188100	188223	513	-	.	ID="RND-6_FAMILY-811";Tend="1944";Tstart="1804";shortTE="F";uid="7063e25d-a161-499d-af18-ce91505573eb"
VSBQ01000057.1	RepeatMasker	Unknown	104773	106534	9163	-	.	ID="RND-6_FAMILY-26237";Tend="2408";Tstart="634";shortTE="F";uid="7aa54116-c706-4427-a067-01fa09d34922"
VSBQ01000057.1	RepeatMasker	Retroposon?	940564	942040	7144	-	.	ID="SINE2-1_AP";Tend="1411";Tstart="1";shortTE="F";uid="030a1c89-2b28-49af-87fe-605535d15e46"
VSBQ01000057.1	RepeatMasker	Unknown	95583	96112	3052	-	.	ID="RND-1_FAMILY-43";Tend="1432";Tstart="932";shortTE="F";uid="a9a12eea-d774-437d-ae33-f27687940abb"
VSBQ01000057.1	RepeatMasker	Retroposon?	418347	419686	9088	-	.	ID="RND-6_FAMILY-13149";Tend="1656";Tstart="342";shortTE="F";uid="bf0be727-34e9-4d9b-b4e7-0afb3562e478"
VSBQ01000057.1	RepeatMasker	DNA	583875	584043	440	-	.	ID="DNA4-2_AP";Tend="590";Tstart="425";shortTE="F";uid="3fa122c8-d27c-468c-9ac6-bea1649fbf8b"
VSBQ01000057.1	RepeatMasker	Unknown	803683	804058	2394	-	.	ID="RND-6_FAMILY-3489";Tend="1230";Tstart="900";shortTE="F";uid="c9fe6463-4b18-4fc9-a3b0-302c053616dd"
VSBQ01000057.1	RepeatMasker	LINE/I-Jockey	417316	417513	705	-	.	ID="RND-6_FAMILY-11377";Tend="1678";Tstart="1481";shortTE="F";uid="4a128c2a-c0d5-4390-afd2-27c712909b04"
VSBQ01000057.1	RepeatMasker	Unknown	880097	880290	1414	-	.	ID="RND-1_FAMILY-20";Tend="1295";Tstart="1102";shortTE="F";uid="d09699dd-b58c-4a44-9cc1-f5558f192b8c"
VSBQ01000057.1	RepeatMasker	DNA/Ginger-1	1045572	1046884	9854	-	.	ID="RND-6_FAMILY-1155";Tend="2261";Tstart="951";shortTE="F";uid="8006c0f4-ecda-4ded-9707-d9ef4517caf2"
VSBQ01000057.1	RepeatMasker	RC/Helitron	655163	655687	1073	-	.	ID="RND-1_FAMILY-7";Tend="1551";Tstart="1069";shortTE="F";uid="925f441b-48a9-4359-9e7c-c41bd0e6816c"
VSBQ01000057.1	RepeatMasker	Unknown	172644	172855	457	-	.	ID="RND-1_FAMILY-1";Tend="1051";Tstart="873";shortTE="F";uid="94e09613-00f7-46b5-b54d-a72908691c2c"
VSBQ01000057.1	RepeatMasker	DNA	1036967	1037343	800	-	.	ID="TTAA8_AP";Tend="371";Tstart="10";shortTE="F";uid="8f0c3b9f-6998-4bbd-b00d-02f7da477b58"
VSBQ01000057.1	RepeatMasker	DNA/Kolobok-E	6245	6837	910	-	.	ID="KOLOBOKE-2_AP";Tend="1710";Tstart="1118";shortTE="F";uid="77a3d60a-83bc-49aa-8b51-df683f92a1b8"
VSBQ01000057.1	RepeatMasker	DNA/Ginger-1	345548	346996	9656	-	.	ID="RND-6_FAMILY-1155";Tend="2261";Tstart="803";shortTE="F";uid="6ff6c016-f78c-46b1-8c61-6bf5260d2d2e"
VSBQ01000057.1	RepeatMasker	Unknown	135500	135616	762	-	.	ID="RND-6_FAMILY-26951";Tend="1148";Tstart="1020";shortTE="F";uid="9476dac3-a89d-4399-9c87-f79a2f387b2c"
VSBQ01000057.1	RepeatMasker	DNA	52942	53370	2821	-	.	ID="TTAA3B_AP";Tend="436";Tstart="1";shortTE="F";uid="6485c5fd-59aa-41b2-a937-7098abce8028"
VSBQ01000057.1	RepeatMasker	DNA	469952	470065	672	-	.	ID="TTAA3C_AP";Tend="115";Tstart="1";shortTE="F";uid="d88ad322-61de-4687-b1f8-d702682c5728"
VSBQ01000057.1	RepeatMasker	Unknown	527410	528358	798	-	.	ID="RND-1_FAMILY-34";TEgroup="ctg_57%7CRND-1_FAMILY-34%7C1";Tend="1856";Tstart="984";shortTE="F";uid="1f435ad6-766b-481b-b5cd-ca5372ccec52"
VSBQ01000057.1	RepeatMasker	DNA/hAT-Charlie	830214	830950	5298	-	.	ID="RND-1_FAMILY-120";Tend="1829";Tstart="973";shortTE="F";uid="d20a6764-e8d7-41bb-a63d-55756368b9f2"
VSBQ01000057.1	RepeatMasker	DNA/hAT-Ac	53632	53885	455	-	.	ID="RND-5_FAMILY-2435";Tend="578";Tstart="342";shortTE="F";uid="d7c2371f-4645-4ca2-b3f4-2ad0724ff791"
VSBQ01000057.1	RepeatMasker	Unknown	863	1018	431	-	.	ID="RND-1_FAMILY-56";Tend="628";Tstart="498";shortTE="F";uid="1006b2e0-82e4-47a6-bda3-c1f9cfad17cf"
VSBQ01000057.1	RepeatMasker	DNA/Merlin	180361	180793	1501	-	.	ID="RND-6_FAMILY-18671";Tend="1243";Tstart="852";shortTE="F";uid="7c54a57b-fa5e-42fa-898c-6b1dae4a17dd"
VSBQ01000057.1	RepeatMasker	DNA/hAT-hAT19	100298	100816	3582	-	.	ID="DNA8-71_AP";Tend="537";Tstart="1";shortTE="F";uid="1da19dfa-81db-4cda-bfce-9853e133971a"
VSBQ01000057.1	RepeatMasker	DNA/Ginger-1	688151	688986	6383	-	.	ID="RND-6_FAMILY-1155";Tend="2261";Tstart="1418";shortTE="F";uid="9fcc0470-d019-4b44-bb07-591877ff0499"
VSBQ01000057.1	RepeatMasker	DNA/Ginger-1	182039	182908	6031	-	.	ID="RND-6_FAMILY-1155";Tend="1671";Tstart="800";shortTE="F";uid="060af991-fc6b-4ede-b874-6fec904c3ebd"
VSBQ01000057.1	RepeatMasker	DNA/TcMar-m44?	48763	48878	508	-	.	ID="dnax-4b_ap";Tend="118";Tstart="1";shortTE="F";uid="ff9f1f22-5384-4260-afbe-a8d82373666f"
VSBQ01000057.1	RepeatMasker	DNA/Ginger-2	558287	558493	1437	-	.	ID="GINGER2-N2_AP";Tend="205";Tstart="1";shortTE="F";uid="a1d9e3be-48bb-4327-a07b-664ba47d79fd"
VSBQ01000057.1	RepeatMasker	Unknown	505743	506061	1066	-	.	ID="RND-6_FAMILY-15897";Tend="1560";Tstart="1275";shortTE="F";uid="36c3a5b0-06cf-4ab1-b1d6-b244e3adbfa5"
VSBQ01000057.1	RepeatMasker	DNA/Ginger	71962	72599	3934	-	.	ID="RND-6_FAMILY-7106";Tend="1343";Tstart="690";shortTE="F";uid="a9702f7b-b34d-4e88-a792-a80bbdedee72"
VSBQ01000057.1	RepeatMasker	DNA/Ginger	293779	294425	1088	-	.	ID="RND-1_FAMILY-259";Tend="1446";Tstart="703";shortTE="F";uid="09826ac5-427a-496e-a5e0-0df011f14047"
VSBQ01000057.1	RepeatMasker	Unknown	930336	930481	629	-	.	ID="RND-6_FAMILY-32141";Tend="1463";Tstart="1334";shortTE="F";uid="444b8de5-e5c1-4532-b483-041a8296e3cc"
VSBQ01000057.1	RepeatMasker	Unknown	641176	641788	1832	-	.	ID="RND-4_FAMILY-266";Tend="1591";Tstart="971";shortTE="F";uid="401843b8-2965-47d5-9a3e-8e0fdf86e565"
VSBQ01000057.1	RepeatMasker	DNA	757792	758464	940	-	.	ID="DNA4-2_AP";Tend="716";Tstart="1";shortTE="F";uid="d16e5c29-cab0-41ff-98ca-ae132e4d3456"
VSBQ01000057.1	RepeatMasker	DNA/hAT-Tip100	506047	506151	432	-	.	ID="RND-5_FAMILY-777";Tend="768";Tstart="660";shortTE="F";uid="92995159-9770-43d8-a75f-7d23cd62bcb2"
VSBQ01000057.1	RepeatMasker	DNA/hAT-Charlie	1073534	1074289	2843	-	.	ID="RND-6_FAMILY-1403";Tend="1676";Tstart="933";shortTE="F";uid="9bff9d81-e935-48c8-807f-738ace9d50f8"
VSBQ01000057.1	RepeatMasker	Unknown	797365	797478	431	-	.	ID="RND-5_FAMILY-1147";Tend="1474";Tstart="1362";shortTE="F";uid="1d4815fa-63f1-4569-a9e6-229f2fd4b33e"
VSBQ01000057.1	RepeatMasker	DNA/Kolobok-E	294435	295118	1010	-	.	ID="RND-6_FAMILY-30263";Tend="795";Tstart="82";shortTE="F";uid="1ed5d585-39f6-417c-a6ca-efc43f1d705d"
VSBQ01000057.1	RepeatMasker	RC/Helitron	1291853	1292103	1894	-	.	ID="RND-1_FAMILY-342";Tend="1193";Tstart="938";shortTE="F";uid="35168924-cbfc-4961-9538-78c218cdf8d4"
VSBQ01000057.1	RepeatMasker	DNA/Kolobok-E	1187112	1187280	913	-	.	ID="RND-6_FAMILY-16369";Tend="1505";Tstart="1337";shortTE="F";uid="cf22dc08-006b-435b-a15d-2d4dc49abd56"
VSBQ01000057.1	RepeatMasker	Unknown	963085	963398	1931	-	.	ID="RND-5_FAMILY-1502";Tend="1210";Tstart="879";shortTE="F";uid="4f277343-d568-42e9-98df-7bd32db92eda"
VSBQ01000057.1	RepeatMasker	Unknown	896013	896281	923	-	.	ID="RND-1_FAMILY-62";Tend="1272";Tstart="967";shortTE="F";uid="20f31ce3-0c4d-4bb4-aaf3-2714daf88d58"
VSBQ01000057.1	RepeatMasker	DNA/hAT-hAT19	1194553	1195230	4286	-	.	ID="RND-5_FAMILY-2003";Tend="1564";Tstart="873";shortTE="F";uid="8abceafe-a508-4293-9be5-a63930c93ba6"
VSBQ01000057.1	RepeatMasker	DNA	365456	365842	2117	-	.	ID="RND-6_FAMILY-2657";Tend="1422";Tstart="1023";shortTE="F";uid="38b8cd20-7d10-4e71-b9c4-20f6ec5c27d6"
VSBQ01000057.1	RepeatMasker	LINE/I	138708	138830	767	-	.	ID="RND-6_FAMILY-2899";Tend="1046";Tstart="924";shortTE="F";uid="1baa5196-8ef8-4973-84bb-2e346e7c8d92"
VSBQ01000057.1	RepeatMasker	LINE/I-Jockey	969761	970295	1212	-	.	ID="RND-1_FAMILY-348";Tend="1423";Tstart="859";shortTE="F";uid="c60d7977-786d-42b1-99d2-25b8d826fd7c"
VSBQ01000057.1	RepeatMasker	LTR/Gypsy	328837	328965	471	-	.	ID="RND-1_FAMILY-225";Tend="1377";Tstart="1242";shortTE="F";uid="50486f59-cef6-4c6e-8a93-110c4b8d8a2b"
VSBQ01000057.1	RepeatMasker	Unknown	870634	870739	494	-	.	ID="RND-5_FAMILY-1720";Tend="1519";Tstart="1403";shortTE="F";uid="178dfbf4-cde5-45ea-a598-c1e6e0c87e60"
VSBQ01000057.1	RepeatMasker	Retroposon?	1308584	1309098	3173	-	.	ID="RND-6_FAMILY-12621";Tend="1491";Tstart="965";shortTE="F";uid="f09e8309-7299-418a-97a4-1736c88455d1"
VSBQ01000057.1	RepeatMasker	DNA	1231031	1231465	916	-	.	ID="DNA4-3_AP";Tend="482";Tstart="38";shortTE="F";uid="f178867b-6a34-4463-933b-a53d5be251cd"
VSBQ01000057.1	RepeatMasker	DNA/Kolobok-E	662521	663410	2823	-	.	ID="RND-5_FAMILY-9815";Tend="2326";Tstart="1446";shortTE="F";uid="7cf8b546-05e4-492d-b53c-e89c6944a6b5"
VSBQ01000057.1	RepeatMasker	DNA	765572	765793	570	-	.	ID="ttaa18_ap";Tend="236";Tstart="20";shortTE="F";uid="760c38dd-4ae1-471d-8a73-9688196db770"
VSBQ01000057.1	RepeatMasker	DNA	738027	738284	1181	-	.	ID="DNA8-46_AP";Tend="260";Tstart="1";shortTE="F";uid="0aed59a1-a010-45ec-b141-2649c34d5684"
VSBQ01000057.1	RepeatMasker	Retroposon?	476755	477020	1373	-	.	ID="RND-4_FAMILY-1269";Tend="1326";Tstart="1061";shortTE="F";uid="269bf981-e8a6-49f7-a13e-efe5bd561716"
VSBQ01000057.1	RepeatMasker	Unknown	876256	876424	576	-	.	ID="RND-1_FAMILY-15";Tend="1103";Tstart="941";shortTE="F";uid="5c60b7a1-2ac6-4ea6-9ade-a98b91d4b782"
VSBQ01000057.1	RepeatMasker	DNA/MULE-NOF	617319	617694	1511	-	.	ID="RND-1_FAMILY-263";Tend="1569";Tstart="1153";shortTE="F";uid="b130b8b0-f799-47d4-aee8-c12398d0678d"
VSBQ01000057.1	RepeatMasker	DNA/hAT?	279651	279958	1184	-	.	ID="RND-6_FAMILY-11462";Tend="542";Tstart="251";shortTE="F";uid="34d98f08-dcbf-4d90-a191-0db82f6c72a0"
VSBQ01000057.1	RepeatMasker	DNA/Ginger-2	1298084	1298314	533	-	.	ID="GINGER2-N1_AP";Tend="924";Tstart="694";shortTE="F";uid="cfec4c70-9fef-40fa-b70e-01770b5b8fca"
VSBQ01000057.1	RepeatMasker	DNA/Ginger-1	839348	840427	5479	-	.	ID="RND-6_FAMILY-1155";TEgroup="ctg_57%7CRND-6_FAMILY-1155%7C3";Tend="2120";Tstart="802";shortTE="F";uid="4d280988-226f-4fc6-85ee-52d3f2355d96"
VSBQ01000057.1	RepeatMasker	Unknown	895604	895972	1567	-	.	ID="RND-4_FAMILY-266";Tend="1299";Tstart="954";shortTE="F";uid="4a6f4187-9b9f-4b4d-ae74-937d83845100"
VSBQ01000057.1	RepeatMasker	DNA/Ginger-2	557639	558068	2878	-	.	ID="GINGER2-N2_AP";Tend="1645";Tstart="1203";shortTE="F";uid="3a46a7f3-d992-43b9-8730-572c2e3f2a28"
VSBQ01000057.1	RepeatMasker	DNA/hAT	200049	200321	2398	-	.	ID="RND-5_FAMILY-1549";Tend="1315";Tstart="1043";shortTE="F";uid="8262ea24-37cf-453f-8556-b9ea7b9e8eba"
VSBQ01000057.1	RepeatMasker	Unknown	1146076	1146254	632	-	.	ID="RND-4_FAMILY-409";Tend="1297";Tstart="1109";shortTE="F";uid="0e3118d7-251c-4897-bd7a-57f3c37a9bb6"
VSBQ01000057.1	RepeatMasker	DNA/Kolobok-E	1161536	1162482	4832	-	.	ID="RND-5_FAMILY-9815";Tend="2327";Tstart="1421";shortTE="F";uid="e104b4b9-8856-4005-90a2-7c6047840b3b"
VSBQ01000057.1	RepeatMasker	DNA/Ginger-1	981778	983229	9586	-	.	ID="RND-6_FAMILY-1155";Tend="2261";Tstart="791";shortTE="F";uid="fc17e011-04e6-46c9-9feb-76288bd5b83d"
VSBQ01000057.1	RepeatMasker	DNA	9201	9550	1123	-	.	ID="DNA3-7_AP";Tend="401";Tstart="1";shortTE="F";uid="9a9f45fe-b1cb-4ff5-9c04-5e9ccc41c9af"
VSBQ01000057.1	RepeatMasker	DNA/Kolobok-E	302600	303962	7846	-	.	ID="RND-6_FAMILY-11301";Tend="2213";Tstart="749";shortTE="F";uid="03c56c9f-519e-494a-b38a-eb220668e5d2"
VSBQ01000057.1	RepeatMasker	Retroposon?	716457	717284	2265	-	.	ID="SINE2-1_AP";Tend="1477";Tstart="665";shortTE="F";uid="d71f7066-c2ee-402a-9579-e2468f51ba40"
VSBQ01000057.1	RepeatMasker	Unknown	118633	118836	481	-	.	ID="RND-6_FAMILY-33686";Tend="442";Tstart="264";shortTE="F";uid="ec9ea04d-695c-4be6-8eb8-17d0b3e74b38"
VSBQ01000057.1	RepeatMasker	DNA/P	341053	341252	943	-	.	ID="DNA8-26_AP";Tend="240";Tstart="2";shortTE="F";uid="4d7253b3-6cd9-43b1-8cf0-8289be129003"
VSBQ01000057.1	RepeatMasker	Unknown	63859	64142	2286	-	.	ID="RND-6_FAMILY-5141";Tend="1190";Tstart="907";shortTE="F";uid="2bcb5761-31fd-4d2c-a92c-7cf598943fed"
VSBQ01000057.1	RepeatMasker	RC/Helitron	1279170	1279611	3034	-	.	ID="RND-6_FAMILY-2752";Tend="1351";Tstart="791";shortTE="F";uid="55908180-b691-42ab-87a1-2f79aa0fa309"
VSBQ01000057.1	RepeatMasker	DNA	1190419	1190575	477	-	.	ID="dna4-2_ap";Tend="209";Tstart="74";shortTE="F";uid="3963b251-0593-4a8d-a24f-04a7ed9bb424"
VSBQ01000057.1	RepeatMasker	DNA/hAT	1260420	1260618	868	-	.	ID="RND-6_FAMILY-5664";Tend="1590";Tstart="1394";shortTE="F";uid="415b7736-04f5-424c-9130-ddf6e1988150"
VSBQ01000057.1	RepeatMasker	DNA/Ginger-1	172350	172714	1320	-	.	ID="RND-6_FAMILY-9128";Tend="1627";Tstart="1278";shortTE="F";uid="2dde0ea0-502f-415a-a371-2b76d1bc1b2f"
VSBQ01000057.1	RepeatMasker	DNA/hAT-Charlie	1277098	1277322	813	-	.	ID="HAT-N14_RPR";TEgroup="ctg_57%7CHAT-N14_RPR%7C1";Tend="320";Tstart="1";shortTE="F";uid="51db5d0b-16c8-4c94-843a-c5f70b2fbc6b"
VSBQ01000057.1	RepeatMasker	LINE/I	134202	134850	3669	-	.	ID="RND-6_FAMILY-6042";Tend="1506";Tstart="856";shortTE="F";uid="22c86865-4185-4009-bc1f-a74cf0baf0d2"
VSBQ01000057.1	RepeatMasker	DNA	319978	321502	9040	-	.	ID="RND-6_FAMILY-507";Tend="2100";Tstart="623";shortTE="F";uid="00509073-5c5b-4b53-bc02-236a5d3fab9e"
VSBQ01000057.1	RepeatMasker	Unknown	467941	468241	1475	-	.	ID="RND-5_FAMILY-2460";Tend="521";Tstart="195";shortTE="F";uid="5f7e3ccd-158b-431b-a9b1-3ae8e2d345d8"
VSBQ01000057.1	RepeatMasker	Unknown	53886	54368	3111	-	.	ID="RND-5_FAMILY-884";Tend="1387";Tstart="913";shortTE="F";uid="6757f75f-99ff-4129-99d7-473974495b00"
VSBQ01000057.1	RepeatMasker	DNA/Ginger-1	219858	220098	501	-	.	ID="RND-6_FAMILY-1155";Tend="2024";Tstart="1761";shortTE="F";uid="74fa20da-bab7-4416-b607-0c7ff71e73fb"
VSBQ01000057.1	RepeatMasker	DNA/Maverick	44882	46515	7985	-	.	ID="rnd-6_family-8849";Tend="1435";Tstart="1";shortTE="F";uid="33e759ae-f208-4e2e-8555-9616b8ee1acb"
VSBQ01000057.1	RepeatMasker	Unknown	1168133	1168450	1991	-	.	ID="RND-1_FAMILY-14";Tend="1234";Tstart="904";shortTE="F";uid="0e49adb1-6d6b-4378-8c8e-0d09742e3ff1"
VSBQ01000057.1	RepeatMasker	Unknown	506589	506960	860	-	.	ID="RND-6_FAMILY-21404";TEgroup="ctg_57%7CRND-6_FAMILY-21404%7C1";Tend="1681";Tstart="922";shortTE="F";uid="0eedd49b-8e2d-466e-a226-b019a07b5baa"
VSBQ01000057.1	RepeatMasker	DNA	1146435	1146650	1196	-	.	ID="ttaa3b_ap";Tend="228";Tstart="18";shortTE="F";uid="127d632d-9fbb-4312-94a7-6de412ba9a12"
VSBQ01000057.1	RepeatMasker	DNA	591117	591432	714	-	.	ID="RND-5_FAMILY-7301";Tend="1059";Tstart="770";shortTE="F";uid="1cfe9d51-4184-4872-ae89-2c26a9763e32"
VSBQ01000057.1	RepeatMasker	DNA	72983	73346	2272	-	.	ID="DNA4-3_AP";Tend="635";Tstart="271";shortTE="F";uid="f8da15ea-e4d5-4bb0-a6b1-20410cff17ac"
VSBQ01000057.1	RepeatMasker	DNA/Ginger-2	167920	168499	1050	-	.	ID="ginger2-n1_ap";Tend="1262";Tstart="487";shortTE="F";uid="4a972ef5-49dd-4327-9985-99195ff9c1c5"
VSBQ01000057.1	RepeatMasker	DNA/hAT-hAT19	599231	599750	3750	-	.	ID="DNA8-71_AP";Tend="551";Tstart="1";shortTE="F";uid="634bae9b-7f4c-48cb-a993-cd5925dbdbde"
VSBQ01000057.1	RepeatMasker	DNA/Kolobok-E	323912	324108	547	-	.	ID="KOLOBOKE-2_AP";Tend="1364";Tstart="1114";shortTE="F";uid="0d30a56a-9e50-4c0d-a267-ef61665fc6a9"
VSBQ01000057.1	RepeatMasker	DNA/Kolobok-E	1100329	1101107	1772	-	.	ID="KOLOBOKE-2_AP";Tend="1894";Tstart="1114";shortTE="F";uid="52b46fa7-92b0-4012-b4d0-7ce4f105daa1"
VSBQ01000057.1	RepeatMasker	Unknown	1292830	1293456	1395	-	.	ID="RND-6_FAMILY-5746";TEgroup="ctg_57%7CRND-6_FAMILY-5746%7C1";Tend="1759";Tstart="1080";shortTE="F";uid="cb098825-b7ef-4e14-bdda-0a5e84bde449"
VSBQ01000057.1	RepeatMasker	DNA	35212	35427	1811	-	.	ID="DNA8-7_AP";Tend="309";Tstart="94";shortTE="F";uid="53c1878a-20f4-4347-a017-5de900d55a95"
VSBQ01000057.1	RepeatMasker	Unknown	528356	528552	447	-	.	ID="RND-1_FAMILY-15";Tend="1173";Tstart="942";shortTE="F";uid="892dbd42-ab60-445a-b090-eb40d37515c7"
VSBQ01000057.1	RepeatMasker	RC/Helitron	506332	506598	1419	-	.	ID="RND-1_FAMILY-181";Tend="1745";Tstart="1478";shortTE="F";uid="e6afe885-2ae8-4ceb-8205-6ecad10efe56"
VSBQ01000057.1	RepeatMasker	DNA/hAT	555049	555156	406	-	.	ID="RND-5_FAMILY-1339";Tend="1736";Tstart="1631";shortTE="F";uid="88857c43-811d-4a33-8d68-e0653ab269e2"
VSBQ01000057.1	RepeatMasker	RC/Helitron	329829	330186	808	-	.	ID="RND-1_FAMILY-7";TEgroup="ctg_57%7CRND-1_FAMILY-7%7C1";Tend="1843";Tstart="1510";shortTE="F";uid="fd9fb19b-2767-479a-a6b4-132cacade301"
VSBQ01000057.1	RepeatMasker	DNA/hAT-Ac	1125085	1125286	598	-	.	ID="DNA8-111_AP";TEgroup="ctg_57%7CDNA8-111_AP%7C1";Tend="616";Tstart="1";shortTE="T";uid="8aded903-01a4-43b6-9454-9d6a9f39df0e"
VSBQ01000057.1	RepeatMasker	DNA/Kolobok-E	1115669	1116296	3397	-	.	ID="koloboke-4_ap";Tend="3038";Tstart="2461";shortTE="F";uid="2b6c66c3-3fe3-4171-8711-b544947043d9"
VSBQ01000057.1	RepeatMasker	DNA/Kolobok-E	1226418	1227335	5501	-	.	ID="rnd-5_family-9815";Tend="2521";Tstart="1444";shortTE="F";uid="be8842b1-5ef1-4757-b9be-cccce1ba56a4"
VSBQ01000057.1	RepeatMasker	Unknown	58465	58819	2892	-	.	ID="RND-1_FAMILY-82";Tend="1334";Tstart="991";shortTE="F";uid="e5e9136b-8046-4ee8-bdaa-dec02da605f0"
VSBQ01000057.1	RepeatMasker	DNA/hAT-hAT19	1241393	1241830	2215	-	.	ID="DNA8-45_AP";Tend="581";Tstart="1";shortTE="F";uid="f273f1f5-4410-4518-8f73-8dd1c2a88152"
VSBQ01000057.1	RepeatMasker	DNA/MULE-MuDR	52340	52939	645	-	.	ID="RND-5_FAMILY-4278";TEgroup="ctg_57%7CRND-5_FAMILY-4278%7C1";Tend="1625";Tstart="893";shortTE="F";uid="04c8494c-c0e7-4138-8dbb-0a8f6b1a3a6f"
VSBQ01000057.1	RepeatMasker	DNA/Ginger	1304585	1305641	2224	-	.	ID="RND-6_FAMILY-7106";TEgroup="ctg_57%7CRND-6_FAMILY-7106%7C1";Tend="2150";Tstart="819";shortTE="F";uid="2aa39c4b-a42f-4226-a39e-658670cb1931"
VSBQ01000057.1	RepeatMasker	RC/Helitron	344206	344323	645	-	.	ID="RND-1_FAMILY-4";Tend="1106";Tstart="996";shortTE="F";uid="045c625e-73dc-4f05-ad08-30eec67437d6"
VSBQ01000057.1	RepeatMasker	DNA	1064600	1065431	702	-	.	ID="dna4-2_ap";Tend="805";Tstart="1";shortTE="F";uid="bb472cad-7de3-45c2-8098-6a8c0eaeff31"
VSBQ01000057.1	RepeatMasker	DNA/Kolobok-E	1295370	1296566	8662	-	.	ID="RND-6_FAMILY-11301";Tend="2210";Tstart="1004";shortTE="F";uid="45cc57c9-ad88-41aa-b865-51919979213c"
VSBQ01000057.1	RepeatMasker	DNA/Kolobok-E	939924	940108	748	-	.	ID="RND-6_FAMILY-30263";Tend="1628";Tstart="1456";shortTE="F";uid="57cc8c20-be5b-495c-93ae-812190cc13c5"
VSBQ01000057.1	RepeatMasker	DNA/hAT-Charlie	253273	253594	2107	-	.	ID="DNA8-33_AP";Tend="328";Tstart="1";shortTE="F";uid="562a0f8e-7d7f-46e0-875c-a02048fb6974"
VSBQ01000057.1	RepeatMasker	DNA/TcMar-Tc1	302024	302258	1049	-	.	ID="RND-6_FAMILY-75";Tend="2126";Tstart="1894";shortTE="F";uid="cd0b6a63-4be9-4b86-81d2-4a7830e5c5cc"
VSBQ01000057.1	RepeatMasker	Retroposon?	487777	487960	515	-	.	ID="RND-6_FAMILY-840";Tend="476";Tstart="304";shortTE="F";uid="4ceefcdb-02cb-4442-89dc-204d13e97fd9"
VSBQ01000057.1	RepeatMasker	DNA/hAT	63738	63875	861	-	.	ID="RND-1_FAMILY-92";Tend="1447";Tstart="1313";shortTE="F";uid="9890f899-3ff2-49ae-afd4-f7e5a5626e8b"
VSBQ01000057.1	RepeatMasker	DNA	167159	167287	779	-	.	ID="TTAA13B_AP";Tend="595";Tstart="465";shortTE="F";uid="74ea12d2-5a19-487d-aa13-50828c06b463"
VSBQ01000057.1	RepeatMasker	LINE/CR1	307048	307312	754	-	.	ID="RND-6_FAMILY-27823";Tend="832";Tstart="571";shortTE="F";uid="99d461f8-167c-4bda-91ce-5c96aa1af58b"
VSBQ01000057.1	RepeatMasker	DNA	601900	602384	1456	-	.	ID="DNA4-2_AP";Tend="769";Tstart="307";shortTE="F";uid="e5c10770-132e-44d0-b88e-7c5a1d616c3f"
VSBQ01000057.1	RepeatMasker	DNA/Kolobok-E	298549	298724	788	-	.	ID="RND-6_FAMILY-30263";Tend="1593";Tstart="1401";shortTE="F";uid="2d4ed17d-4a24-4bbd-9d31-1251e3a9c65e"
VSBQ01000057.1	RepeatMasker	DNA	737417	737802	1952	-	.	ID="DNA8-46_AP";Tend="389";Tstart="1";shortTE="F";uid="d8d2ab3e-b970-4680-bf20-622a6e54d857"
VSBQ01000057.1	RepeatMasker	Unknown	325992	326502	3927	-	.	ID="RND-4_FAMILY-1488";Tend="1557";Tstart="1053";shortTE="F";uid="ef2a44b8-b362-477d-89f5-5510bc480f43"
VSBQ01000057.1	RepeatMasker	DNA	645847	646094	1402	-	.	ID="TTAA19_AP";Tend="261";Tstart="1";shortTE="F";uid="5d4d923b-e0ec-48ee-83bd-4c3dc55b121b"
VSBQ01000057.1	RepeatMasker	Retroposon?	58277	58432	437	-	.	ID="RND-1_FAMILY-185";Tend="1638";Tstart="1484";shortTE="F";uid="881a576e-56b8-48f2-a25b-cdadb1ef2f9e"
VSBQ01000057.1	RepeatMasker	DNA/hAT	200319	200513	1591	-	.	ID="rnd-5_family-1549";Tend="1021";Tstart="723";shortTE="F";uid="aab38dd3-afd3-438a-a908-c3c01cee9a83"
VSBQ01000057.1	RepeatMasker	Unknown	665803	666214	713	-	.	ID="RND-5_FAMILY-4153";Tend="1301";Tstart="921";shortTE="F";uid="f27fc76a-c329-46cf-93e7-3c973874c41c"
VSBQ01000057.1	RepeatMasker	Unknown	172892	173106	513	-	.	ID="RND-5_FAMILY-10171";Tend="2020";Tstart="1783";shortTE="F";uid="b0d91ce8-5c58-4b26-a2f6-871fe0dea654"
VSBQ01000057.1	RepeatMasker	DNA	106535	106829	682	-	.	ID="DNAX-2_AP";Tend="467";Tstart="183";shortTE="F";uid="5b6662a8-f0cf-42ce-8649-1f98ea1be7fa"
VSBQ01000057.1	RepeatMasker	DNA	1203559	1203792	512	-	.	ID="dna4-2_ap";Tend="237";Tstart="1";shortTE="F";uid="bcd0aa77-ed75-49e1-b78c-9f88420382ec"
VSBQ01000057.1	RepeatMasker	DNA/Kolobok-E	419689	421295	11540	-	.	ID="RND-5_FAMILY-9815";Tend="2327";Tstart="753";shortTE="F";uid="2658aaad-622c-45cd-be3d-7b9eb8a08e5b"
VSBQ01000057.1	RepeatMasker	DNA/hAT	370676	371749	7026	-	.	ID="RND-5_FAMILY-5896";Tend="1890";Tstart="785";shortTE="F";uid="e7a004e2-cb63-44ec-8c9b-42b130dfc5d1"
VSBQ01000057.1	RepeatMasker	Unknown	761535	762183	873	-	.	ID="RND-5_FAMILY-420";Tend="647";Tstart="33";shortTE="F";uid="a27f81e2-fb41-4b1c-90db-be15093dcac7"
VSBQ01000057.1	RepeatMasker	DNA	267940	268077	827	-	.	ID="DNA3-2_AP";Tend="126";Tstart="1";shortTE="F";uid="5d9bb4a3-60b3-4b3a-a12b-6b84d92fa2cd"
VSBQ01000057.1	RepeatMasker	DNA	1255318	1255600	794	-	.	ID="dna4-2_ap";Tend="492";Tstart="1";shortTE="F";uid="2ba595a1-02d1-4e76-b861-3099b16103bc"
VSBQ01000057.1	RepeatMasker	DNA/hAT-Ac	9075	9200	431	-	.	ID="RND-6_FAMILY-10795";Tend="1280";Tstart="1154";shortTE="F";uid="4111b1d5-dbe8-4b26-8b35-675ac42af0e1"
VSBQ01000057.1	RepeatMasker	Unknown	925365	925870	3446	-	.	ID="RND-1_FAMILY-48";Tend="1397";Tstart="875";shortTE="F";uid="91bc8339-bcfd-4ba6-a505-918dfdbb71ee"
VSBQ01000057.1	RepeatMasker	Unknown	21801	22035	1094	-	.	ID="RND-5_FAMILY-217";Tend="1148";Tstart="895";shortTE="F";uid="24dfad39-c24d-495e-9feb-77c335cfb189"
VSBQ01000057.1	RepeatMasker	DNA/Kolobok-E	257865	258020	619	-	.	ID="RND-4_FAMILY-171";Tend="1145";Tstart="990";shortTE="F";uid="799a0b77-cd1b-4978-b708-5a9cec80d8c1"
VSBQ01000057.1	RepeatMasker	Unknown	1160738	1160868	939	-	.	ID="RND-1_FAMILY-14";Tend="1145";Tstart="1018";shortTE="F";uid="e30d5a24-ebe3-4915-9a89-1fbe04174d90"
VSBQ01000057.1	RepeatMasker	DNA	926593	926936	1912	-	.	ID="ttaa4_ap";Tend="344";Tstart="1";shortTE="F";uid="526aba9e-f46b-44bc-a960-948c65b10072"
VSBQ01000057.1	RepeatMasker	DNA/Ginger-2	1298318	1298515	1533	-	.	ID="GINGER2-N2_AP";Tend="198";Tstart="1";shortTE="F";uid="aa8e9e68-c9f1-43a9-a4cc-dc262b474f9a"
VSBQ01000057.1	RepeatMasker	Unknown	595305	596514	3890	-	.	ID="RND-1_FAMILY-111";TEgroup="ctg_57%7CRND-1_FAMILY-111%7C1";Tend="1776";Tstart="781";shortTE="F";uid="efe21af8-2d7b-4045-81a7-89bd8996ef46"
VSBQ01000057.1	RepeatMasker	DNA/hAT-Ac	9556	9691	749	-	.	ID="RND-6_FAMILY-10795";Tend="1139";Tstart="970";shortTE="F";uid="a9661067-54d5-45dc-96b3-ead1021c8efe"
VSBQ01000057.1	RepeatMasker	DNA/Kolobok-E	64885	65097	467	-	.	ID="RND-6_FAMILY-7050";Tend="1123";Tstart="908";shortTE="F";uid="33deef87-331f-4665-8f6e-e8bda9609418"
VSBQ01000057.1	RepeatMasker	DNA	27666	27868	732	-	.	ID="dna4-2_ap";Tend="182";Tstart="3";shortTE="F";uid="0fda2b89-b920-4791-b77c-c5785a21aac7"
VSBQ01000057.1	RepeatMasker	DNA/Kolobok-E	291385	291496	444	-	.	ID="RND-4_FAMILY-171";Tend="1175";Tstart="1067";shortTE="F";uid="e55d5e5f-b42f-4dee-b2af-dcf5445751f7"
VSBQ01000057.1	RepeatMasker	Retroposon?	1188361	1188622	553	-	.	ID="RND-4_FAMILY-1269";Tend="275";Tstart="58";shortTE="F";uid="a3606cb0-6cce-4242-82b9-2218afd7c99f"
VSBQ01000057.1	RepeatMasker	Retroposon?	96203	96355	510	-	.	ID="RND-4_FAMILY-1269";Tend="226";Tstart="68";shortTE="F";uid="26491912-c12a-4672-baf8-6a7769fd7141"
VSBQ01000057.1	RepeatMasker	Retroposon?	836467	837023	1510	-	.	ID="SINE2-2_AP";Tend="1998";Tstart="824";shortTE="F";uid="57a4d3e7-c914-4488-90a6-ebdac8865482"
VSBQ01000057.1	RepeatMasker	DNA/hAT-Charlie	482056	482861	5533	-	.	ID="RND-6_FAMILY-16730";Tend="1097";Tstart="334";shortTE="F";uid="8805c25f-72a6-4b45-a69e-155ef81d90d0"
VSBQ01000057.1	RepeatMasker	DNA/Ginger	799280	799534	603	-	.	ID="RND-1_FAMILY-259";Tend="847";Tstart="589";shortTE="F";uid="2fa467fd-7b37-4b0f-8915-7b92f0241516"
VSBQ01000057.1	RepeatMasker	Unknown	116754	117095	1064	-	.	ID="RND-1_FAMILY-95";Tend="925";Tstart="496";shortTE="F";uid="3cc7df1e-43b7-4986-a576-b002b08e6b75"
VSBQ01000057.1	RepeatMasker	DNA	92242	92654	1419	-	.	ID="TTAA2D_AP";Tend="419";Tstart="2";shortTE="F";uid="9431ee17-1d2d-4ef1-a695-fc5df0e0b478"
VSBQ01000057.1	RepeatMasker	DNA/Ginger-2	1295185	1295374	1221	-	.	ID="GINGER2-N2_AP";Tend="1692";Tstart="1509";shortTE="F";uid="eaf1c83a-0c5d-4172-aed3-b7f9cb4ac85f"
VSBQ01000057.1	RepeatMasker	DNA	79814	79957	1055	-	.	ID="TTAA3_AP";Tend="144";Tstart="1";shortTE="F";uid="d778e69c-88ba-44ef-9fa2-191095a4a162"
VSBQ01000057.1	RepeatMasker	Unknown	466386	466853	411	-	.	ID="RND-1_FAMILY-256";TEgroup="ctg_57%7CRND-1_FAMILY-256%7C1";Tend="1216";Tstart="935";shortTE="T";uid="3b2251ac-6f09-428a-a52a-f7b45d19b8e1"
VSBQ01000057.1	RepeatMasker	Unknown	341253	341426	1015	-	.	ID="RND-5_FAMILY-4811";Tend="1286";Tstart="1108";shortTE="F";uid="b83a61d7-2598-4d1f-b1f5-4230c97a6714"
VSBQ01000057.1	RepeatMasker	DNA	65058	65187	761	-	.	ID="ttaac_ap";Tend="116";Tstart="1";shortTE="F";uid="8564c4d4-9ee6-4dc7-a23c-1d4936062c6a"
VSBQ01000057.1	RepeatMasker	DNA/Kolobok-E	309973	310437	952	-	.	ID="RND-6_FAMILY-11301";Tend="2199";Tstart="1639";shortTE="F";uid="3912f7d5-ceda-43aa-b455-12a68365a9b7"
VSBQ01000057.1	RepeatMasker	DNA/hAT-hAT19	324165	325004	4905	-	.	ID="DNA8-49_AP";Tend="864";Tstart="1";shortTE="F";uid="a4f1b1a5-d50a-44ba-9cdf-e596979cf247"
VSBQ01000057.1	RepeatMasker	Retroposon?	116222	116394	665	-	.	ID="RND-6_FAMILY-12621";Tend="1133";Tstart="967";shortTE="F";uid="49758a8e-75d1-4628-89a0-a76fbda0341b"
VSBQ01000057.1	RepeatMasker	DNA/Ginger-2	558151	558272	503	-	.	ID="RND-6_FAMILY-12024";Tend="1260";Tstart="1140";shortTE="F";uid="16e1608b-164b-4b53-8610-9bb37bc0212c"
VSBQ01000057.1	RepeatMasker	DNA	183606	183833	469	-	.	ID="RND-6_FAMILY-20786";Tend="1250";Tstart="1013";shortTE="F";uid="844aa18b-3bf4-478d-aa0e-3aa8f2326f6b"
VSBQ01000057.1	RepeatMasker	DNA/Ginger-1	40338	41816	9033	-	.	ID="rnd-6_family-1155";Tend="2260";Tstart="808";shortTE="F";uid="166f1056-a0d5-41cb-9df8-053109de5954"
VSBQ01000057.1	RepeatMasker	Unknown	35002	35186	1190	-	.	ID="RND-5_FAMILY-7805";Tend="1255";Tstart="1016";shortTE="F";uid="dc18c334-33c6-486d-8d83-d62e1dd77d5e"
VSBQ01000057.1	RepeatMasker	DNA/hAT-Ac	500277	501075	4299	-	.	ID="RND-6_FAMILY-1522";Tend="1682";Tstart="814";shortTE="F";uid="5f3e3813-8eca-4b78-984a-5d85fb18aa0d"
VSBQ01000057.1	RepeatMasker	Unknown	858153	858531	1205	-	.	ID="RND-4_FAMILY-266";Tend="1335";Tstart="979";shortTE="F";uid="1a3d3458-7eb5-4b9e-9560-ea5e9f921ecd"
VSBQ01000057.1	RepeatMasker	DNA	292502	292661	498	-	.	ID="TTAA3_AP";Tend="157";Tstart="2";shortTE="F";uid="7cd4d0c2-a068-4b17-8472-4112f76cf8e2"
VSBQ01000057.1	RepeatMasker	DNA/hAT-hAT19	992761	993535	783	-	.	ID="rnd-6_family-2761";Tend="1730";Tstart="926";shortTE="F";uid="62294b72-d58f-4b59-a91c-fcca394d8284"
VSBQ01000057.1	RepeatMasker	DNA/hAT-hAT19	275634	275864	441	-	.	ID="HAT-N7_AP";Tend="238";Tstart="12";shortTE="F";uid="2eda0c5d-c7dd-4b7a-9444-ebb55673facf"
VSBQ01000057.1	RepeatMasker	Retroposon?	102245	102634	2202	-	.	ID="RND-6_FAMILY-12621";Tend="1369";Tstart="980";shortTE="F";uid="e330d606-9b86-4b6a-b27a-a4f08079515a"
VSBQ01000057.1	RepeatMasker	DNA/Kolobok-E	933551	934273	1645	-	.	ID="koloboke-4_ap";Tend="3206";Tstart="2504";shortTE="F";uid="bf624473-6538-48d9-be2a-07dc5b651a09"
VSBQ01000057.1	RepeatMasker	Unknown	408271	408403	686	-	.	ID="RND-6_FAMILY-26951";Tend="1149";Tstart="989";shortTE="F";uid="f0b0c2b6-d5ae-4c28-9947-d4dfe9657bf9"
VSBQ01000057.1	RepeatMasker	DNA/hAT	35486	35785	582	-	.	ID="RND-6_FAMILY-13645";Tend="1647";Tstart="1339";shortTE="F";uid="a5331914-0a2f-4e49-963f-2a778ef044cd"
VSBQ01000057.1	RepeatMasker	DNA	103164	103307	416	-	.	ID="DNA4-3_AP";Tend="635";Tstart="494";shortTE="F";uid="32392123-f4b7-446a-aa5b-f09b766d9cbb"
VSBQ01000057.1	RepeatMasker	DNA/Kolobok-E	1181488	1181599	476	-	.	ID="RND-4_FAMILY-171";Tend="1175";Tstart="1069";shortTE="F";uid="07f2f8f9-406b-4e7d-895a-336e1133c116"
VSBQ01000057.1	RepeatMasker	LINE/I-Jockey	202496	202658	702	-	.	ID="RND-5_FAMILY-3592";Tend="1642";Tstart="1483";shortTE="F";uid="b88eb987-cb7e-4c60-8994-86bce22f060c"
VSBQ01000057.1	RepeatMasker	Unknown	480043	480147	676	-	.	ID="RND-5_FAMILY-217";Tend="1038";Tstart="934";shortTE="F";uid="fd00b272-7285-49f0-9138-ddc265ec5f54"
VSBQ01000057.1	RepeatMasker	DNA	1134155	1134444	518	-	.	ID="DNA4-3_AP";Tend="637";Tstart="360";shortTE="F";uid="d277069c-1e6d-4d73-84fc-040fa5211a3e"
VSBQ01000057.1	RepeatMasker	Retroposon?	286903	287564	1139	-	.	ID="SINE2-1_AP";Tend="1469";Tstart="265";shortTE="F";uid="0f3bdc8c-9e93-4519-aa6c-a9d21e35cdb3"
VSBQ01000057.1	RepeatMasker	DNA	308587	308983	2396	-	.	ID="TTAA3B_AP";Tend="436";Tstart="36";shortTE="F";uid="4ddd4e08-bb5a-4def-9d30-5e848fcd7763"
VSBQ01000057.1	RepeatMasker	RC/Helitron	1278678	1278861	840	-	.	ID="RND-1_FAMILY-26";Tend="1401";Tstart="1230";shortTE="F";uid="d493c95c-61d2-4d4e-b9e6-deb2ef6edc60"
VSBQ01000057.1	RepeatMasker	DNA/Kolobok-E	117647	118558	5752	-	.	ID="RND-6_FAMILY-11301";Tend="1676";Tstart="747";shortTE="F";uid="29b7fb45-4cc5-48ff-88c5-632bee75cd1e"
VSBQ01000057.1	RepeatMasker	DNA	969310	969451	994	-	.	ID="DNA4-5B_AP";Tend="263";Tstart="121";shortTE="F";uid="e1093d74-2394-4557-8c57-3d50dce7f525"
VSBQ01000057.1	RepeatMasker	Unknown	750788	751018	1131	-	.	ID="RND-5_FAMILY-4564";Tend="907";Tstart="698";shortTE="F";uid="33852d0f-cb14-4a3d-8294-f3fe98e3e1b4"
VSBQ01000057.1	RepeatMasker	DNA	195078	195560	2655	-	.	ID="RND-5_FAMILY-6224";Tend="1445";Tstart="967";shortTE="F";uid="136812eb-5489-41d1-ba42-4b53941366d0"
VSBQ01000057.1	RepeatMasker	DNA/Kolobok-E	484546	484929	1178	-	.	ID="RND-5_FAMILY-9815";TEgroup="ctg_57%7CRND-5_FAMILY-9815%7C1";Tend="1604";Tstart="1440";shortTE="F";uid="489afd25-382c-4009-bf54-7db160e3ed94"
VSBQ01000057.1	RepeatMasker	DNA/Kolobok-E	584208	584356	498	-	.	ID="RND-5_FAMILY-9815";Tend="1575";Tstart="1443";shortTE="F";uid="126cf0f5-d5aa-463f-8e32-f842bf58ffda"
VSBQ01000057.1	RepeatMasker	DNA/P	472257	472436	721	-	.	ID="RND-6_FAMILY-27906";Tend="1502";Tstart="1329";shortTE="F";uid="add70927-c5f4-4444-a165-1082ff3b0179"
VSBQ01000057.1	RepeatMasker	Unknown	435465	435627	917	-	.	ID="RND-5_FAMILY-10452";Tend="1065";Tstart="911";shortTE="F";uid="2431a35f-e4b3-42f2-a588-6c846e62c068"
VSBQ01000057.1	RepeatMasker	DNA/hAT-Ac	1125285	1125491	1188	-	.	ID="DNA8-111_AP";Tend="226";Tstart="1";shortTE="F";uid="3969323a-ba5f-4b38-910d-68ea3c039f2f"
VSBQ01000057.1	RepeatMasker	RC/Helitron	655952	656069	424	-	.	ID="RND-6_FAMILY-2752";Tend="1063";Tstart="956";shortTE="F";uid="390c0567-8057-4478-a78e-c78635705286"
VSBQ01000057.1	RepeatMasker	LINE/I	140765	141016	1681	-	.	ID="RND-6_FAMILY-2899";Tend="670";Tstart="421";shortTE="F";uid="e2dd626b-c524-43b6-be87-cf36e2890e8e"
VSBQ01000057.1	RepeatMasker	DNA/hAT-Ac	19803	20304	3081	-	.	ID="DNA8-54_AP";Tend="550";Tstart="2";shortTE="F";uid="82283b6d-7fbd-41b0-b4e4-8691b19e749c"
VSBQ01000057.1	RepeatMasker	RC/Helitron	497541	497885	1153	-	.	ID="RND-6_FAMILY-1114";Tend="1283";Tstart="765";shortTE="F";uid="7d565d1c-10e6-4bb9-ae6a-50ad0a4f36ba"
VSBQ01000057.1	RepeatMasker	DNA/Kolobok-E	300173	300702	1380	-	.	ID="RND-6_FAMILY-30263";Tend="657";Tstart="82";shortTE="F";uid="326ccf8b-65e8-4b95-9c7f-9192a662eda3"
VSBQ01000057.1	RepeatMasker	DNA	898966	899303	496	-	.	ID="DNA-TTAA-1_AP";Tend="386";Tstart="18";shortTE="F";uid="79733a7b-423e-4092-9dbc-705607922270"
VSBQ01000057.1	RepeatMasker	DNA/Ginger	330246	331474	7811	-	.	ID="RND-6_FAMILY-7106";Tend="1914";Tstart="695";shortTE="F";uid="664c1157-1dd7-488e-ae76-6ee9c7981852"
VSBQ01000057.1	RepeatMasker	DNA	307379	307644	743	-	.	ID="ttaa3b_ap";Tend="250";Tstart="1";shortTE="F";uid="1f8050ea-1de1-47b1-93d0-9e366713daf6"
VSBQ01000057.1	RepeatMasker	DNA	850039	850465	1964	-	.	ID="TTAA2_AP";Tend="419";Tstart="1";shortTE="F";uid="2a0cacec-ddc7-442b-9486-b5c080b987c3"
VSBQ01000057.1	RepeatMasker	DNA/Ginger	926049	926340	722	-	.	ID="RND-6_FAMILY-7106";Tend="1002";Tstart="701";shortTE="F";uid="7c43fd7f-938e-4bba-86da-371d06bc94f5"
VSBQ01000057.1	RepeatMasker	DNA/Ginger	1173078	1173393	914	-	.	ID="RND-1_FAMILY-259";Tend="930";Tstart="589";shortTE="F";uid="bb7836aa-300e-4fb2-a38e-6c1a4a6093ec"
VSBQ01000057.1	RepeatMasker	DNA	590293	590698	1368	-	.	ID="RND-5_FAMILY-7301";Tend="1600";Tstart="1237";shortTE="F";uid="5cba597f-15f7-4211-a334-4f1c33ec9062"
VSBQ01000057.1	RepeatMasker	DNA/hAT	461002	462200	7846	-	.	ID="rnd-5_family-1339";Tend="1735";Tstart="1";shortTE="F";uid="c4eb7535-36df-4271-9e3c-a9cc01bf8cf1"
VSBQ01000057.1	RepeatMasker	DNA/hAT	27886	28014	413	-	.	ID="RND-6_FAMILY-5664";Tend="1597";Tstart="1468";shortTE="F";uid="8fda98b3-6ce2-4944-8e48-45f7d575a7bd"
VSBQ01000057.1	RepeatMasker	LINE/CR1	305557	306368	1189	-	.	ID="RND-5_FAMILY-1315";TEgroup="ctg_57%7CRND-5_FAMILY-1315%7C1";Tend="648";Tstart="5";shortTE="F";uid="a083655b-f79a-4276-8e8e-3102e05efef4"
VSBQ01000057.1	RepeatMasker	Unknown	1070817	1070961	661	-	.	ID="RND-1_FAMILY-131";Tend="1356";Tstart="929";shortTE="F";uid="ea581a07-981f-4a9b-9561-713ae9b1985c"
VSBQ01000057.1	RepeatMasker	DNA	836130	836466	2353	-	.	ID="RND-6_FAMILY-17942";Tend="1410";Tstart="1030";shortTE="F";uid="e347801f-a70e-4e6f-b28f-83f90721e94a"
VSBQ01000057.1	RepeatMasker	Unknown	232349	232604	533	-	.	ID="RND-5_FAMILY-13256";TEgroup="ctg_57%7CRND-5_FAMILY-13256%7C1";Tend="1320";Tstart="942";shortTE="T";uid="38c850cc-7255-4205-9be0-ce83a754be71"
VSBQ01000057.1	RepeatMasker	RC/Helitron	600705	601505	6219	-	.	ID="RND-1_FAMILY-181";Tend="1631";Tstart="819";shortTE="F";uid="1f97b677-f627-4fa9-9a34-e361e8811d0f"
VSBQ01000057.1	RepeatMasker	Retroposon?	584025	584247	469	-	.	ID="RND-6_FAMILY-7125";Tend="1447";Tstart="1228";shortTE="F";uid="6cc0da6d-33bb-4400-840d-4941d371df5e"
VSBQ01000057.1	RepeatMasker	Unknown	345081	345552	3023	-	.	ID="RND-6_FAMILY-440";Tend="1618";Tstart="1170";shortTE="F";uid="db91fdaf-ac68-46ba-8675-05150995e666"
VSBQ01000057.1	RepeatMasker	DNA	919629	920406	1013	-	.	ID="DNA4-2_AP";Tend="768";Tstart="33";shortTE="F";uid="0d16ee03-dec6-439a-bac8-1ab9436a89c9"
VSBQ01000057.1	RepeatMasker	DNA/hAT-Ac	476074	476240	459	-	.	ID="DNA8-11_AP";Tend="177";Tstart="9";shortTE="F";uid="34f24dc4-45ca-428d-a2b4-53524641c97c"
VSBQ01000057.1	RepeatMasker	Unknown	93254	93503	1174	-	.	ID="RND-6_FAMILY-10100";Tend="1229";Tstart="955";shortTE="F";uid="0ec802dc-e260-4d81-9b9b-0f6ccdf55c17"
VSBQ01000057.1	RepeatMasker	DNA/hAT-hAT19	994425	994548	447	-	.	ID="HAT-N13_AP";Tend="132";Tstart="9";shortTE="F";uid="1dadb204-64fa-469c-80c0-9e7b58a3092e"
VSBQ01000057.1	RepeatMasker	LTR/Gypsy	1070962	1071273	680	-	.	ID="RND-6_FAMILY-595";Tend="2753";Tstart="2447";shortTE="F";uid="69e1600a-19a2-4800-9fd3-b0b4f227944b"
VSBQ01000057.1	RepeatMasker	DNA	986274	987042	2324	-	.	ID="DNA4-2_AP";Tend="769";Tstart="1";shortTE="F";uid="3a7c3bdd-81e4-4fcb-86cb-b10535c15109"
VSBQ01000057.1	RepeatMasker	Unknown	868488	868738	688	-	.	ID="RND-1_FAMILY-8";Tend="1246";Tstart="988";shortTE="F";uid="8e80e75f-4808-4304-8bfc-56403b95eefd"
VSBQ01000057.1	RepeatMasker	DNA/hAT-Charlie	599917	600715	6319	-	.	ID="RND-6_FAMILY-7324";Tend="1315";Tstart="512";shortTE="F";uid="03275328-8666-4f27-9b4f-1e90a28044f6"
VSBQ01000057.1	RepeatMasker	DNA/Sola-1	341682	342033	742	-	.	ID="RND-1_FAMILY-104";Tend="1868";Tstart="1498";shortTE="F";uid="5063f0af-33c8-4598-b308-dacb533d6cb7"
VSBQ01000057.1	RepeatMasker	DNA	161216	161401	828	-	.	ID="DNA4-2_AP";Tend="769";Tstart="583";shortTE="F";uid="344d3ff7-c2b4-40bd-9c8d-07568bc21e6a"
VSBQ01000057.1	RepeatMasker	Unknown	169723	170448	5830	-	.	ID="RND-5_FAMILY-2489";Tend="2107";Tstart="1386";shortTE="F";uid="a7d0e7d3-fb07-4e6a-8d74-48589bb28893"
VSBQ01000057.1	RepeatMasker	Unknown	327766	327979	1666	-	.	ID="RND-4_FAMILY-1488";Tend="1052";Tstart="842";shortTE="F";uid="007e3282-f53c-4e62-8a09-105f075b21d4"
VSBQ01000057.1	RepeatMasker	Unknown	985690	985839	415	-	.	ID="RND-6_FAMILY-28954";Tend="1192";Tstart="1044";shortTE="F";uid="b94debb8-5ad7-4f16-a43d-8c60536da10d"
VSBQ01000057.1	RepeatMasker	DNA/TcMar-Tc1	304395	304528	625	-	.	ID="RND-6_FAMILY-75";Tend="794";Tstart="661";shortTE="F";uid="d372919f-89c3-43a3-8085-0b08c859e44b"
VSBQ01000057.1	RepeatMasker	DNA/hAT	993928	994268	2109	-	.	ID="DNA8-101_AP";Tend="517";Tstart="171";shortTE="F";uid="517d1bc2-97b3-4852-b1ed-919cb664ed41"
VSBQ01000057.1	RepeatMasker	DNA	183843	184053	621	-	.	ID="RND-6_FAMILY-10116";Tend="2758";Tstart="2557";shortTE="F";uid="0e04a490-75ff-4317-a234-1d5564ec0083"
VSBQ01000057.1	RepeatMasker	Unknown	138825	139892	8431	-	.	ID="RND-6_FAMILY-14083";Tend="1664";Tstart="602";shortTE="F";uid="145c3804-6020-4dd3-816b-e175e4e6f36b"
VSBQ01000057.1	RepeatMasker	Unknown	971137	971423	928	-	.	ID="RND-5_FAMILY-51";Tend="1176";Tstart="880";shortTE="F";uid="897f53d7-f1e7-4e75-bf3d-cb59b3e38eb9"
VSBQ01000057.1	RepeatMasker	Retroposon?	488579	489099	822	-	.	ID="RND-6_FAMILY-29584";Tend="1139";Tstart="583";shortTE="F";uid="5de33dfd-cd85-465c-9b88-48f572e29337"
VSBQ01000057.1	RepeatMasker	DNA/hAT-Charlie	935753	936123	650	-	.	ID="DNA8-86_AP";Tend="376";Tstart="55";shortTE="F";uid="49269cb6-d716-4336-a63a-5fab8b3dddff"
VSBQ01000057.1	RepeatMasker	DNA/Kolobok-E	743031	743666	2433	-	.	ID="rnd-6_family-30263";Tend="652";Tstart="83";shortTE="F";uid="51638cd5-fa5b-4f7a-9820-a16dcb1ed424"
VSBQ01000057.1	RepeatMasker	RC/Helitron	506957	507532	2985	-	.	ID="RND-6_FAMILY-1114";Tend="1640";Tstart="1042";shortTE="F";uid="8ff14d7e-226e-4839-9a9b-a7270ec9daf4"
VSBQ01000057.1	RepeatMasker	DNA/Kolobok-E	299310	299511	1068	-	.	ID="RND-6_FAMILY-30263";Tend="1267";Tstart="1069";shortTE="F";uid="5d47f58c-d9b8-4ef9-b3ad-98a0184f338d"
VSBQ01000057.1	RepeatMasker	DNA/hAT-Tip100	612393	612660	437	-	.	ID="hat-11_lmi";Tend="5657";Tstart="5448";shortTE="F";uid="2b60a58d-19cb-4bee-8fc2-f2c1f9ae100c"
VSBQ01000057.1	RepeatMasker	DNA/MULE-NOF	618788	618985	1066	-	.	ID="RND-6_FAMILY-3163";Tend="1069";Tstart="842";shortTE="F";uid="4894c749-6db8-4171-9323-46ef8e87536c"
VSBQ01000057.1	RepeatMasker	DNA/hAT-Tip100	386	696	2087	-	.	ID="RND-6_FAMILY-83";Tend="774";Tstart="469";shortTE="F";uid="ab35830a-a398-4dc6-9ab6-e43e95d5e7b4"
VSBQ01000057.1	RepeatMasker	DNA/TcMar-Tc1	188928	189172	862	-	.	ID="RND-6_FAMILY-75";Tend="2122";Tstart="1853";shortTE="F";uid="02f6b77f-fea8-47e3-aab4-50fcd4ba1e6a"
VSBQ01000057.1	RepeatMasker	LTR/Gypsy	314175	315067	3989	-	.	ID="RND-6_FAMILY-406";Tend="1493";Tstart="629";shortTE="F";uid="4f2d1548-a8e9-4eb3-a0a2-1035efe980bb"
VSBQ01000057.1	RepeatMasker	RC/Helitron	599857	599957	842	-	.	ID="RND-1_FAMILY-181";Tend="1718";Tstart="1619";shortTE="F";uid="359e2722-3350-404e-ba24-06deae8f88c8"
VSBQ01000057.1	RepeatMasker	Retroposon?	293361	293612	707	-	.	ID="RND-6_FAMILY-7125";Tend="1425";Tstart="1192";shortTE="F";uid="99bf7508-4df8-4809-b520-2e43e3ca9e80"
VSBQ01000057.1	RepeatMasker	RC/Helitron	66514	67577	5407	-	.	ID="RND-1_FAMILY-204";Tend="1719";Tstart="615";shortTE="F";uid="a800e5be-54bb-4b01-af19-e933fb70236f"
VSBQ01000057.1	RepeatMasker	DNA/Kolobok-E	578437	578564	535	-	.	ID="RND-4_FAMILY-171";Tend="1174";Tstart="1047";shortTE="F";uid="dd31ac9d-0894-4e58-986f-bb19b2ea6c57"
VSBQ01000057.1	RepeatMasker	DNA/MULE-MuDR	1311313	1311875	1016	-	.	ID="MUDR12X_AP";TEgroup="ctg_57%7CMUDR12X_AP%7C1";Tend="472";Tstart="1";shortTE="F";uid="8de3059e-89ce-421e-a39a-cdbb7305764f"
VSBQ01000057.1	RepeatMasker	DNA/hAT-hATm	326503	326978	1256	-	.	ID="HAT-4C_AP";Tend="1314";Tstart="841";shortTE="F";uid="fe81c5c9-08a4-4051-b413-70fab883fb1b"
VSBQ01000057.1	RepeatMasker	DNA	1030451	1030951	2153	-	.	ID="TTAA25_AP";Tend="510";Tstart="1";shortTE="F";uid="02c9e082-4c40-43d0-b7b2-02ab49de7f6a"
VSBQ01000057.1	RepeatMasker	DNA	535012	535302	721	-	.	ID="dna4-2_ap";Tend="308";Tstart="34";shortTE="F";uid="4bf5c985-aec0-4dc8-96c4-9adb676e550a"
VSBQ01000057.1	RepeatMasker	Unknown	434321	434438	691	-	.	ID="RND-5_FAMILY-10452";Tend="1167";Tstart="1059";shortTE="F";uid="28bcead3-26f4-47f3-a88d-e22f7df0f57e"
VSBQ01000057.1	RepeatMasker	DNA	75798	76200	2623	-	.	ID="TTAA20B_AP";Tend="446";Tstart="17";shortTE="F";uid="1cccf9b7-575a-4759-835a-dfa78abeb31a"
VSBQ01000057.1	RepeatMasker	Unknown	10725	10983	1327	-	.	ID="RND-1_FAMILY-6";Tend="1200";Tstart="923";shortTE="F";uid="e567a84e-6172-4f5a-82d9-11034d05e117"
VSBQ01000057.1	RepeatMasker	DNA/hAT?	727044	727229	493	-	.	ID="RND-4_FAMILY-532";Tend="1445";Tstart="1258";shortTE="F";uid="312f3ace-3a2c-44be-abc0-db0b7d6bfa54"
VSBQ01000057.1	RepeatMasker	Retroposon?	366677	366920	612	-	.	ID="RND-6_FAMILY-7125";Tend="1398";Tstart="1253";shortTE="F";uid="84e204c6-5c4e-4536-a94c-ca5be2cd12b1"
VSBQ01000057.1	RepeatMasker	DNA	164271	164614	905	-	.	ID="ttaa4c_ap";TEgroup="ctg_57%7Cttaa4c_ap%7C1";Tend="151";Tstart="19";shortTE="F";uid="4498fe2e-7d50-4632-b4e9-8d76fa826962"
VSBQ01000057.1	RepeatMasker	Unknown	814598	815113	3093	-	.	ID="RND-6_FAMILY-10697";Tend="1304";Tstart="743";shortTE="F";uid="95de3012-2eba-4b14-935a-ff05a1382b29"
VSBQ01000057.1	RepeatMasker	DNA	299512	300091	3937	-	.	ID="TTAA12_AP";Tend="590";Tstart="3";shortTE="F";uid="3b6e7748-90a9-4bde-b1fb-709f419dc535"
VSBQ01000057.1	RepeatMasker	DNA/Kolobok-E	1102794	1103712	5741	-	.	ID="RND-5_FAMILY-9815";Tend="2327";Tstart="1435";shortTE="F";uid="f21bf7ee-2e6e-43a5-a119-4ddb77ad0913"
VSBQ01000057.1	RepeatMasker	Retroposon?	278695	279062	3671	-	.	ID="RND-6_FAMILY-12621";Tend="1341";Tstart="981";shortTE="F";uid="d8ee0de6-0ffc-43c7-aac2-38723b22e1fa"
VSBQ01000057.1	RepeatMasker	DNA	1137265	1137803	844	-	.	ID="DNA4-3_AP";Tend="492";Tstart="2";shortTE="F";uid="d17a720b-aa2c-44ec-bc3b-87f185ace29d"
VSBQ01000057.1	RepeatMasker	DNA/Maverick	117176	117419	1771	-	.	ID="RND-1_FAMILY-288";Tend="460";Tstart="218";shortTE="F";uid="d6a1a800-06ad-4e75-8bdc-899e4c7d1816"
VSBQ01000057.1	RepeatMasker	Retroposon?	1296567	1297006	2244	-	.	ID="SINE2-2_AP";Tend="1891";Tstart="1";shortTE="F";uid="8ff7637a-6029-46dd-85dc-06f5818ce01a"
VSBQ01000057.1	RepeatMasker	DNA	928759	929003	545	-	.	ID="dna4-2_ap";Tend="237";Tstart="4";shortTE="F";uid="8ab41e26-f5fb-4e30-b96b-e06ca72a3fee"
VSBQ01000057.1	RepeatMasker	DNA	702011	702201	440	-	.	ID="dna4-1_ap";Tend="756";Tstart="535";shortTE="F";uid="f719eb42-991b-45ec-b97a-52c5ff3a159c"
VSBQ01000057.1	RepeatMasker	DNA/hAT?	328883	329191	1359	-	.	ID="RND-6_FAMILY-11462";Tend="1645";Tstart="1363";shortTE="F";uid="7f7982ff-db4f-433e-80b5-439182c7b029"
VSBQ01000057.1	RepeatMasker	DNA/Ginger-1	325211	325680	1417	-	.	ID="RND-5_FAMILY-357";Tend="1392";Tstart="913";shortTE="F";uid="50557cd4-f936-4341-a6d8-ea4740be365d"
VSBQ01000057.1	RepeatMasker	DNA	469731	469933	1069	-	.	ID="ttaa3c_ap";Tend="425";Tstart="213";shortTE="F";uid="33cdae68-c395-48c6-a803-97e1a093595d"
VSBQ01000057.1	RepeatMasker	Retroposon?	1081710	1081870	964	-	.	ID="RND-6_FAMILY-12621";Tend="1123";Tstart="963";shortTE="F";uid="cb60fd9d-db34-4275-af66-8f31314f9584"
VSBQ01000057.1	RepeatMasker	Unknown	365857	366281	2317	-	.	ID="RND-6_FAMILY-31311";Tend="500";Tstart="78";shortTE="F";uid="e6922718-65f8-4bc0-8ebd-8d8707bbe14b"
VSBQ01000057.1	RepeatMasker	Unknown	171777	172004	1737	-	.	ID="RND-1_FAMILY-108";Tend="834";Tstart="610";shortTE="F";uid="dc8283b9-eed6-4d78-9050-803ad492f965"
VSBQ01000057.1	RepeatMasker	DNA/Kolobok-E	278525	278694	564	-	.	ID="RND-6_FAMILY-6338";Tend="149";Tstart="1";shortTE="F";uid="34b7c41a-89f3-49ca-9a1f-a7474da25e7d"
VSBQ01000057.1	RepeatMasker	Unknown	381217	381363	417	-	.	ID="RND-6_FAMILY-2489";Tend="1177";Tstart="1016";shortTE="F";uid="6d366f07-9fec-469e-a82f-25e0612652d4"
VSBQ01000057.1	RepeatMasker	DNA	969623	969751	804	-	.	ID="DNA4-5B_AP";Tend="130";Tstart="2";shortTE="F";uid="d14f3224-04a5-48d6-82c4-b28e424accec"
VSBQ01000057.1	RepeatMasker	Unknown	619920	620409	3189	-	.	ID="RND-5_FAMILY-1423";Tend="1165";Tstart="710";shortTE="F";uid="43303eb3-3534-46ed-b480-44e8ff414201"
VSBQ01000057.1	RepeatMasker	Unknown	310748	311904	1527	-	.	ID="RND-6_FAMILY-25349";TEgroup="ctg_57%7CRND-6_FAMILY-25349%7C1";Tend="1895";Tstart="838";shortTE="F";uid="11f3e334-d6aa-4f62-b179-4d12623ae401"
VSBQ01000057.1	RepeatMasker	DNA/Kolobok-E	658221	659137	6460	-	.	ID="rnd-5_family-1965";Tend="1742";Tstart="839";shortTE="F";uid="4b5a75af-aca5-4d52-b6c1-6743f6ccb4a9"
VSBQ01000570.1	RepeatMasker	DNA/hAT-Charlie	6778	7064	1840	+	.	ID="DNA8-33_AP";Tend="328";Tstart="53";shortTE="F";uid="b5903e44-8270-49ae-a439-8f9fad415e01"
VSBQ01000570.1	RepeatMasker	DNA/hAT-hAT19	11892	12091	875	+	.	ID="RND-6_FAMILY-848";Tend="860";Tstart="662";shortTE="F";uid="35469425-81b3-4ae4-a2f6-995ff8792847"
VSBQ01000570.1	RepeatMasker	DNA/Kolobok-T2	64249	64782	761	+	.	ID="KOLOBOK-2_AP";TEgroup="ctg_570%7CKOLOBOK-2_AP%7C1";Tend="4046";Tstart="193";shortTE="F";uid="aadb9efd-3826-4308-b58c-1df25ed8d5b1"
VSBQ01000570.1	RepeatMasker	Unknown	58057	58334	1928	+	.	ID="RND-6_FAMILY-25037";Tend="1290";Tstart="1017";shortTE="F";uid="34b32417-54cb-4040-a38b-970a0aa4cb11"
VSBQ01000570.1	RepeatMasker	DNA	54398	54978	728	+	.	ID="rnd-6_family-6826";Tend="304";Tstart="52";shortTE="F";uid="eeb40543-3211-40fc-ae23-30f962ceab03"
VSBQ01000570.1	RepeatMasker	Unknown	35658	36043	1947	+	.	ID="RND-6_FAMILY-21404";TEgroup="ctg_570%7CRND-6_FAMILY-21404%7C1";Tend="1681";Tstart="932";shortTE="F";uid="05fc5125-2bdd-4928-b0c6-823cfef5e016"
VSBQ01000570.1	RepeatMasker	LTR/Copia	7264	7431	1101	+	.	ID="RND-1_FAMILY-252";Tend="1615";Tstart="1452";shortTE="F";uid="9fe5ca27-ad41-4462-ba62-c6007866b434"
VSBQ01000570.1	RepeatMasker	DNA/hAT-Tip100	17420	17557	581	+	.	ID="RND-4_FAMILY-1063";Tend="1104";Tstart="955";shortTE="F";uid="d9206d56-62bb-4d43-ba29-25ec59981b4f"
VSBQ01000570.1	RepeatMasker	DNA/Kolobok-E	6560	6799	440	+	.	ID="KOLOBOKE-2_AP";Tend="1613";Tstart="1385";shortTE="F";uid="5379670b-ce48-439a-a8dd-7c918a45e36e"
VSBQ01000570.1	RepeatMasker	Unknown	99217	99503	1900	+	.	ID="RND-1_FAMILY-1";Tend="2130";Tstart="1850";shortTE="F";uid="7906f139-52d3-4349-8a14-11c5c3f1208d"
VSBQ01000570.1	RepeatMasker	Unknown	7750	7850	742	+	.	ID="RND-1_FAMILY-37";Tend="1055";Tstart="954";shortTE="F";uid="4e62440e-daa2-4690-8808-b3f602b04fc8"
VSBQ01000570.1	RepeatMasker	DNA	25586	25774	760	+	.	ID="RND-6_FAMILY-44353";Tend="1100";Tstart="901";shortTE="F";uid="0b6a9e22-9396-4181-92f9-025ac59dc2b1"
VSBQ01000570.1	RepeatMasker	DNA/hAT	83497	83776	979	+	.	ID="RND-5_FAMILY-244";Tend="2453";Tstart="2176";shortTE="F";uid="249e180a-d4db-4079-9582-7a07be3d91b1"
VSBQ01000570.1	RepeatMasker	LTR/Copia	3956	4987	6488	+	.	ID="RND-6_FAMILY-1519";TEgroup="ctg_570%7CRND-6_FAMILY-1519%7C1";Tend="2853";Tstart="1562";shortTE="F";uid="a2ad6d3a-5445-498c-a74d-a4052f861ac2"
VSBQ01000570.1	RepeatMasker	DNA	54239	54415	532	+	.	ID="RND-6_FAMILY-6826";Tend="232";Tstart="57";shortTE="F";uid="170a73cb-56fe-48cc-91de-637452bf8a23"
VSBQ01000570.1	RepeatMasker	Unknown	9960	10689	1808	+	.	ID="RND-6_FAMILY-17918";TEgroup="ctg_570%7CRND-6_FAMILY-17918%7C1";Tend="1710";Tstart="745";shortTE="F";uid="6a492cd3-8ad2-447f-82ef-b5ec456f52c2"
VSBQ01000570.1	RepeatMasker	Unknown	99139	99248	898	+	.	ID="RND-5_FAMILY-1268";Tend="868";Tstart="759";shortTE="F";uid="8c5619c3-2d9c-49b2-8375-b7f0932dfa7f"
VSBQ01000570.1	RepeatMasker	DNA/hAT-Tip100	55559	56308	2667	+	.	ID="RND-6_FAMILY-2020";Tend="1541";Tstart="844";shortTE="F";uid="8cd141f8-ec8b-4e91-a646-8b7f46e84fac"
VSBQ01000570.1	RepeatMasker	DNA	40008	40566	2981	+	.	ID="RND-4_FAMILY-398";Tend="1499";Tstart="950";shortTE="F";uid="071ee718-6cc6-4779-9316-0447541d1dc8"
VSBQ01000570.1	RepeatMasker	Retroposon?	16378	16613	771	+	.	ID="RND-6_FAMILY-5571";Tend="943";Tstart="150";shortTE="F";uid="8a65f26b-1257-430e-974a-d8fd2644f0f2"
VSBQ01000570.1	RepeatMasker	DNA/hAT-Tip100	56593	57903	8902	+	.	ID="RND-6_FAMILY-666";Tend="1660";Tstart="397";shortTE="F";uid="6353086f-a6fa-41cc-aa23-c1f1e9d87172"
VSBQ01000570.1	RepeatMasker	DNA/Kolobok-E	34715	35394	3056	+	.	ID="rnd-1_family-192";Tend="2088";Tstart="1385";shortTE="F";uid="dcdccaed-f486-4aa7-9bff-697326141002"
VSBQ01000570.1	RepeatMasker	DNA	66662	66889	686	+	.	ID="TTAA28B_AP";Tend="318";Tstart="53";shortTE="F";uid="50c861dc-6435-4e92-a8b7-6c08c08a9784"
VSBQ01000570.1	RepeatMasker	DNA/hAT-hAT19	7567	7711	601	+	.	ID="RND-6_FAMILY-7820";Tend="955";Tstart="784";shortTE="F";uid="65090f5d-9d3b-45fc-9c6a-616994188257"
VSBQ01000570.1	RepeatMasker	Unknown	68314	68660	1498	+	.	ID="RND-6_FAMILY-9488";Tend="1700";Tstart="1340";shortTE="F";uid="6fcf481c-15a9-46cc-8124-b979c88eb2c6"
VSBQ01000570.1	RepeatMasker	DNA	76191	76351	886	+	.	ID="dna4-2_ap";Tend="165";Tstart="1";shortTE="F";uid="116e1679-8e70-41f1-abc1-63857254786b"
VSBQ01000570.1	RepeatMasker	DNA/hAT-hAT19	70404	70516	511	+	.	ID="RND-6_FAMILY-11560";Tend="410";Tstart="299";shortTE="F";uid="7eb06f2d-9c74-47ed-bb89-ac1cdb7075fc"
VSBQ01000570.1	RepeatMasker	Unknown	33968	34448	2559	+	.	ID="RND-1_FAMILY-48";Tend="1424";Tstart="885";shortTE="F";uid="95361ba2-a9ec-47aa-9977-fdb1dab33b2c"
VSBQ01000570.1	RepeatMasker	Retroposon?	5941	6771	3826	-	.	ID="SINE2-1_AP";Tend="1471";Tstart="631";shortTE="F";uid="516e702c-8910-4469-b9ed-42307fcf41fd"
VSBQ01000570.1	RepeatMasker	Unknown	44053	44748	4386	-	.	ID="RND-5_FAMILY-2499";Tend="1491";Tstart="753";shortTE="F";uid="2d5cdef3-e355-4be6-8d24-ae7125ec8e9b"
VSBQ01000570.1	RepeatMasker	DNA/hAT-Ac	52237	52712	2572	-	.	ID="RND-6_FAMILY-1342";Tend="1303";Tstart="773";shortTE="F";uid="89bdd617-e0d7-489b-a290-74b6befa9452"
VSBQ01000570.1	RepeatMasker	Unknown	27888	28443	1684	-	.	ID="RND-1_FAMILY-53";Tend="1409";Tstart="964";shortTE="F";uid="b1b57042-a914-4456-bd69-6f521cdf200c"
VSBQ01000570.1	RepeatMasker	DNA	53029	53277	1437	-	.	ID="ttaa3b_ap";Tend="402";Tstart="155";shortTE="F";uid="7a90bda5-601c-4449-9457-db970b0e51f6"
VSBQ01000570.1	RepeatMasker	Unknown	98084	98531	2036	-	.	ID="RND-1_FAMILY-152";TEgroup="ctg_570%7CRND-1_FAMILY-152%7C1";Tend="1159";Tstart="920";shortTE="F";uid="30ceef89-1b7b-4e9b-b400-e905e8e3f548"
VSBQ01000570.1	RepeatMasker	DNA	5658	5895	1297	-	.	ID="ttaa4_ap";Tend="250";Tstart="1";shortTE="F";uid="408dce60-2cf9-4b6d-a81e-bdd79850a5ca"
VSBQ01000570.1	RepeatMasker	Unknown	76350	76500	755	-	.	ID="RND-5_FAMILY-14785";Tend="1165";Tstart="1010";shortTE="F";uid="50962cf4-bb34-4767-9e8f-fd97e4eb01d0"
VSBQ01000570.1	RepeatMasker	Unknown	43377	44045	5640	-	.	ID="RND-5_FAMILY-5241";Tend="1042";Tstart="373";shortTE="F";uid="79c9e88e-440e-4c5c-8313-80aab177aa48"
VSBQ01000570.1	RepeatMasker	Unknown	99188	99432	1275	-	.	ID="RND-1_FAMILY-0";Tend="1299";Tstart="1053";shortTE="F";uid="f00c6793-5607-4959-be29-690078ee2086"
VSBQ01000570.1	RepeatMasker	Unknown	5	628	2603	-	.	ID="RND-5_FAMILY-10171";Tend="1094";Tstart="444";shortTE="F";uid="e0089ffa-e47d-46de-98e1-1b1640d78aff"
VSBQ01000570.1	RepeatMasker	Unknown	27613	27910	2126	-	.	ID="RND-6_FAMILY-14926";Tend="1205";Tstart="906";shortTE="F";uid="6e2cae54-a969-420c-86e4-9b259b768f13"
VSBQ01000570.1	RepeatMasker	Unknown	78166	78508	458	-	.	ID="RND-4_FAMILY-266";Tend="1670";Tstart="1307";shortTE="F";uid="06f05a28-5e7f-488a-b6aa-4e3c8df75ae1"
VSBQ01000570.1	RepeatMasker	Unknown	633	1944	6033	-	.	ID="RND-1_FAMILY-1";Tend="1816";Tstart="408";shortTE="F";uid="59319b0a-31d5-4ee6-bf7f-4b906526e49b"
VSBQ01000570.1	RepeatMasker	DNA/hAT-hAT19	69365	69549	951	-	.	ID="RND-5_FAMILY-1122";Tend="1081";Tstart="905";shortTE="F";uid="4a13f1e2-b93e-4e25-839e-2fcc88e0e700"
VSBQ01000570.1	RepeatMasker	DNA/Ginger-1	25763	27569	2487	-	.	ID="RND-6_FAMILY-1155";TEgroup="ctg_570%7CRND-6_FAMILY-1155%7C1";Tend="2267";Tstart="802";shortTE="F";uid="d59e4166-f2ba-41f2-b48d-8869e64e0ca4"
VSBQ01000570.1	RepeatMasker	Retroposon?	96560	96697	671	-	.	ID="RND-4_FAMILY-1269";Tend="1420";Tstart="1283";shortTE="F";uid="79bb218f-2109-47a3-ad63-584e2733aaef"
VSBQ01000570.1	RepeatMasker	Retroposon?	16355	16995	1028	-	.	ID="SINE2-1_AP";TEgroup="ctg_570%7CSINE2-1_AP%7C1";Tend="1397";Tstart="616";shortTE="F";uid="d84ead7a-cdf7-40cd-a03d-d9062310f6ef"
VSBQ01000570.1	RepeatMasker	DNA/Ginger	83528	84014	3178	-	.	ID="RND-6_FAMILY-7106";Tend="1478";Tstart="991";shortTE="F";uid="b9e1a62b-ea93-49ed-80d8-2225264b04b9"
VSBQ01000570.1	RepeatMasker	Unknown	98714	99117	1907	-	.	ID="RND-6_FAMILY-1846";Tend="775";Tstart="384";shortTE="F";uid="550a7cfe-800d-45a7-b937-b8e64ef598e9"
VSBQ01000570.1	RepeatMasker	DNA	20706	21048	727	-	.	ID="TTAA2C_AP";Tend="368";Tstart="2";shortTE="F";uid="81e9be77-dd58-4d7b-a458-f6e758b3102b"
VSBQ01000570.1	RepeatMasker	DNA/hAT-Charlie	85491	85838	2341	-	.	ID="DNA8-104_AP";Tend="340";Tstart="1";shortTE="F";uid="75e50a61-99aa-4caa-a292-82866fb16170"
VSBQ01000570.1	RepeatMasker	DNA	1941	3979	14743	-	.	ID="RND-1_FAMILY-50";Tend="2342";Tstart="376";shortTE="F";uid="4b447870-899d-41a7-97a6-05a517d4934b"
VSBQ01000570.1	RepeatMasker	DNA	15800	15938	438	-	.	ID="TTAA2D_AP";Tend="426";Tstart="294";shortTE="F";uid="017f39ee-240b-48b5-b2d0-e1ba3d66f44d"
VSBQ01000570.1	RepeatMasker	DNA	76593	77035	3190	-	.	ID="RND-5_FAMILY-10525";Tend="1738";Tstart="1294";shortTE="F";uid="9ff34bc8-aee5-47ed-9163-1cd1f1b6a26c"
VSBQ01000570.1	RepeatMasker	Retroposon?	17130	17261	538	-	.	ID="RND-6_FAMILY-2019";Tend="1791";Tstart="1638";shortTE="F";uid="dbb03f18-9e05-40b2-988f-2d76d51c5202"
VSBQ01000570.1	RepeatMasker	Unknown	58070	58425	1560	-	.	ID="RND-1_FAMILY-14";Tend="1159";Tstart="789";shortTE="F";uid="ed9b2f69-d8e6-4b3e-a9b9-1fb8ffc89bd0"
VSBQ01000570.1	RepeatMasker	Unknown	98579	98707	444	-	.	ID="RND-1_FAMILY-37";Tend="1076";Tstart="974";shortTE="F";uid="022cafc6-8802-481f-9e20-11b71ea88fdd"
VSBQ01005700.1	RepeatMasker	DNA/Maverick	1	642	597	-	.	ID="rnd-6_family-294";Tend="625";Tstart="1";shortTE="F";uid="1be3c547-6d47-48c4-8f0a-83782c36c018"
VSBQ01005701.1	RepeatMasker	Unknown	1	1029	4159	+	.	ID="RND-1_FAMILY-59";Tend="873";Tstart="4";shortTE="F";uid="27dd6179-1255-4c75-a29c-c903f11d9f11"
VSBQ01005701.1	RepeatMasker	Unknown	1033	1196	618	+	.	ID="RND-1_FAMILY-193";Tend="362";Tstart="194";shortTE="F";uid="5304a6c2-a020-40b3-92fb-afb88b5cd7c0"
VSBQ01005702.1	RepeatMasker	DNA/CMC-EnSpm	772	962	420	-	.	ID="RND-6_FAMILY-19319";Tend="1804";Tstart="1614";shortTE="F";uid="30c63374-5cf3-45fb-8965-15276e71b53a"
VSBQ01005705.1	RepeatMasker	LTR/Gypsy	1	598	4677	+	.	ID="RND-6_FAMILY-2133";Tend="1373";Tstart="787";shortTE="F";uid="f7f4fc4e-56b5-44cc-bf98-d9a012dc0aa3"
VSBQ01005706.1	RepeatMasker	Unknown	739	1279	4541	-	.	ID="RND-6_FAMILY-26119";Tend="1276";Tstart="737";shortTE="F";uid="ac8ebae4-61b6-405f-950e-a3cb88fdc25f"
VSBQ01005706.1	RepeatMasker	DNA/Ginger-1	1	739	4812	-	.	ID="RND-6_FAMILY-1155";Tend="2034";Tstart="1254";shortTE="F";uid="377cdfaf-3561-4a32-918d-756d1fa1b574"
VSBQ01005708.1	RepeatMasker	DNA	1	736	2332	-	.	ID="RND-6_FAMILY-3826";Tend="1266";Tstart="504";shortTE="F";uid="c7838363-d146-4fd4-8c62-0b2c78ec03d3"
VSBQ01005709.1	RepeatMasker	DNA/Kolobok-E	406	1278	5302	+	.	ID="RND-5_FAMILY-9815";Tend="2299";Tstart="1440";shortTE="F";uid="4dbaf21c-57ef-4fc2-96ff-c4fd83a8eb75"
VSBQ01005709.1	RepeatMasker	Unknown	1	413	1419	+	.	ID="RND-5_FAMILY-5738";Tend="913";Tstart="576";shortTE="F";uid="e78c125f-2008-44ad-976e-b1c0481af5c3"
VSBQ01000571.1	RepeatMasker	DNA/hAT	44134	44437	1063	+	.	ID="RND-5_FAMILY-265";Tend="1615";Tstart="1311";shortTE="F";uid="cc499a4c-70e7-4ed3-9dd8-45f00bc6439e"
VSBQ01000571.1	RepeatMasker	DNA/Ginger	36431	37519	3498	+	.	ID="RND-6_FAMILY-7106";TEgroup="ctg_571%7CRND-6_FAMILY-7106%7C1";Tend="2154";Tstart="702";shortTE="F";uid="e4eae045-c023-459f-9d1b-0c10d7544db0"
VSBQ01000571.1	RepeatMasker	DNA	7068	7331	1403	+	.	ID="TTAA4B_AP";Tend="256";Tstart="1";shortTE="F";uid="799a11f9-f105-405b-a519-95edc505fbce"
VSBQ01000571.1	RepeatMasker	DNA/hAT-Tip100	33234	33459	890	+	.	ID="RND-6_FAMILY-5865";Tend="525";Tstart="308";shortTE="F";uid="fde0ba76-bd80-4df3-9a3b-5688a1574167"
VSBQ01000571.1	RepeatMasker	DNA/hAT-Tip100	49244	49718	932	+	.	ID="RND-4_FAMILY-1063";Tend="1716";Tstart="1223";shortTE="F";uid="07ce082c-4cda-49cf-8bdb-3c9a3ffa9342"
VSBQ01000571.1	RepeatMasker	DNA	58655	58985	484	+	.	ID="DNAX-2_AP";Tend="460";Tstart="168";shortTE="F";uid="5895b3e5-2d5e-437d-ab00-7dd2ef9ab584"
VSBQ01000571.1	RepeatMasker	DNA/Ginger-1	46819	47214	2265	+	.	ID="RND-6_FAMILY-1155";Tend="1203";Tstart="803";shortTE="F";uid="0579896e-5c03-484e-b023-6a35266e4afa"
VSBQ01000571.1	RepeatMasker	DNA	69189	69416	876	+	.	ID="RND-5_FAMILY-1844";Tend="1281";Tstart="1047";shortTE="F";uid="953da647-c44f-48e7-9e8c-7a025133ef28"
VSBQ01000571.1	RepeatMasker	Retroposon?	62826	63011	787	+	.	ID="RND-6_FAMILY-2019";Tend="1817";Tstart="1640";shortTE="F";uid="510e101b-b9a1-4834-a1fc-82ce932128dc"
VSBQ01000571.1	RepeatMasker	Retroposon?	56230	56373	480	+	.	ID="RND-6_FAMILY-12621";Tend="1123";Tstart="953";shortTE="F";uid="78a05da5-5434-4c3c-9b7f-51b7d8642f7b"
VSBQ01000571.1	RepeatMasker	DNA/Ginger	25785	26492	7381	+	.	ID="rnd-6_family-7106";Tend="2018";Tstart="704";shortTE="F";uid="49de3827-3b02-436d-b0bb-8a49edb1affa"
VSBQ01000571.1	RepeatMasker	DNA/hAT	90078	90508	2366	+	.	ID="RND-1_FAMILY-92";Tend="1349";Tstart="887";shortTE="F";uid="27e2f5a2-7864-4e85-bd19-3be1b4f9720c"
VSBQ01000571.1	RepeatMasker	Retroposon?	3601	4312	1874	+	.	ID="SINE2-1_AP";Tend="1422";Tstart="541";shortTE="F";uid="5f99999f-682e-462f-8204-6cfb0deef968"
VSBQ01000571.1	RepeatMasker	Retroposon?	62422	62659	852	+	.	ID="RND-6_FAMILY-2019";Tend="777";Tstart="567";shortTE="F";uid="83388949-97ad-416b-b326-81db9cc7a92a"
VSBQ01000571.1	RepeatMasker	DNA/Ginger	3398	3601	1132	+	.	ID="RND-1_FAMILY-259";Tend="805";Tstart="588";shortTE="F";uid="63793dd2-4bd2-49de-bb4a-9fe1d44d3ad3"
VSBQ01000571.1	RepeatMasker	DNA/Kolobok-E	56281	56555	1140	+	.	ID="KOLOBOKE-2_AP";Tend="1383";Tstart="1122";shortTE="F";uid="520bbc87-2d89-40d9-9a44-71664f6ed641"
VSBQ01000571.1	RepeatMasker	DNA/Sola-1	84808	85114	630	+	.	ID="RND-1_FAMILY-104";Tend="2022";Tstart="1722";shortTE="F";uid="45e8e917-9b75-47ff-aefa-edc027e306d8"
VSBQ01000571.1	RepeatMasker	LINE/I	23468	23767	1626	+	.	ID="RND-5_FAMILY-5798";Tend="1267";Tstart="937";shortTE="F";uid="4aec1d13-26ae-4514-ba96-74335f310074"
VSBQ01000571.1	RepeatMasker	DNA	47541	47782	799	+	.	ID="dna4-1_ap";Tend="823";Tstart="612";shortTE="F";uid="89b46c9e-0c2a-4884-ba29-fa6499d6e1e3"
VSBQ01000571.1	RepeatMasker	Retroposon?	24361	25784	6522	+	.	ID="SINE2-1_AP";Tend="1411";Tstart="1";shortTE="F";uid="f702c9fe-af18-406a-b60c-33831d77655d"
VSBQ01000571.1	RepeatMasker	Retroposon?	82504	83873	2477	+	.	ID="SINE2-2_AP";Tend="1436";Tstart="1";shortTE="F";uid="a5c93e87-0b26-4754-8f03-fbedc44203b3"
VSBQ01000571.1	RepeatMasker	Retroposon?	66987	67478	3084	+	.	ID="RND-6_FAMILY-12621";Tend="1485";Tstart="978";shortTE="F";uid="67ca3714-c61b-4eea-ab60-d16ca0d3ae14"
VSBQ01000571.1	RepeatMasker	DNA	72059	72691	2221	+	.	ID="DNA4-1_AP";Tend="800";Tstart="106";shortTE="F";uid="bcd66428-478a-4289-88de-4a55879a2bdb"
VSBQ01000571.1	RepeatMasker	Unknown	73328	73760	1099	+	.	ID="RND-6_FAMILY-37713";TEgroup="ctg_571%7CRND-6_FAMILY-37713%7C1";Tend="1155";Tstart="804";shortTE="F";uid="49b49f5a-d2bc-432a-ae2f-fa8a32b78c05"
VSBQ01000571.1	RepeatMasker	DNA	52929	53173	957	+	.	ID="DNA4-3_AP";Tend="510";Tstart="269";shortTE="F";uid="efc93c16-b9be-43dd-b1a8-e4bfa8262e37"
VSBQ01000571.1	RepeatMasker	Unknown	67472	67757	476	+	.	ID="RND-5_FAMILY-1688";Tend="1009";Tstart="654";shortTE="F";uid="d82a0ca0-ad53-4e43-81ea-eda7000d91e7"
VSBQ01000571.1	RepeatMasker	DNA/hAT-Tip100	31963	32313	908	+	.	ID="RND-6_FAMILY-4125";Tend="1558";Tstart="1249";shortTE="F";uid="2236579e-9e7b-4ce1-83cb-1117c53a17ae"
VSBQ01000571.1	RepeatMasker	DNA	16463	16748	1263	+	.	ID="TTAA11_AP";Tend="277";Tstart="1";shortTE="F";uid="fca2463b-6480-4b64-b59d-856dbabcf83b"
VSBQ01000571.1	RepeatMasker	Unknown	99201	99333	1035	+	.	ID="RND-6_FAMILY-15876";Tend="133";Tstart="1";shortTE="F";uid="f0022e2f-b2fe-4278-b11a-e132085c3249"
VSBQ01000571.1	RepeatMasker	Unknown	13604	13765	577	+	.	ID="RND-6_FAMILY-16686";Tend="562";Tstart="408";shortTE="F";uid="5dbe7d0b-4de7-4e49-b5d3-a288b60bcef3"
VSBQ01000571.1	RepeatMasker	Unknown	82325	82506	748	+	.	ID="RND-6_FAMILY-21404";Tend="1578";Tstart="1406";shortTE="F";uid="6fd3b118-f78f-4d49-9817-4cc8c044ef59"
VSBQ01000571.1	RepeatMasker	DNA/Ginger	77035	78494	9901	+	.	ID="RND-6_FAMILY-7106";Tend="2153";Tstart="691";shortTE="F";uid="1518eed4-7020-45bd-9a93-6176860734b6"
VSBQ01000571.1	RepeatMasker	DNA/MULE-MuDR	63010	63572	1717	+	.	ID="MUDR12X_AP";TEgroup="ctg_571%7CMUDR12X_AP%7C1";Tend="472";Tstart="11";shortTE="F";uid="f7c9d163-3746-4cdb-a36b-bad2107b8b04"
VSBQ01000571.1	RepeatMasker	DNA/Kolobok-E	5658	6147	546	+	.	ID="RND-1_FAMILY-195";Tend="2091";Tstart="1556";shortTE="F";uid="08a21510-7a03-4cb4-af7d-1fcd0d1051e0"
VSBQ01000571.1	RepeatMasker	DNA/hAT-Ac	81483	81928	2991	+	.	ID="RND-5_FAMILY-916";Tend="1617";Tstart="1167";shortTE="F";uid="dde84fdb-6717-4b10-b30c-6f91a81d6c8b"
VSBQ01000571.1	RepeatMasker	Retroposon?	23053	23437	1413	+	.	ID="SINE2-1_AP";Tend="1464";Tstart="1099";shortTE="F";uid="1650b663-7870-427e-b1b0-2245235c0bc6"
VSBQ01000571.1	RepeatMasker	DNA	71800	71933	538	+	.	ID="dna4-1_ap";Tend="801";Tstart="692";shortTE="F";uid="199f6ffe-bbe2-43d0-80bd-f467ca20187d"
VSBQ01000571.1	RepeatMasker	Retroposon?	20751	21522	1453	+	.	ID="SINE2-1_AP";Tend="1463";Tstart="767";shortTE="F";uid="d35d2e2a-d01c-45b6-b45e-cb1a80e26443"
VSBQ01000571.1	RepeatMasker	DNA/hAT-hAT19	94116	94311	1072	+	.	ID="DNA8-96_AP";Tend="520";Tstart="329";shortTE="F";uid="d2b62698-a3c7-4707-9786-4dbeb75c7a62"
VSBQ01000571.1	RepeatMasker	Unknown	36059	36434	2107	+	.	ID="RND-4_FAMILY-1488";Tend="1282";Tstart="895";shortTE="F";uid="97e41e19-cdc0-4bc8-8c5c-dec899172cea"
VSBQ01000571.1	RepeatMasker	DNA/MULE-MuDR	14742	15190	1201	+	.	ID="RND-6_FAMILY-6455";Tend="2235";Tstart="1870";shortTE="F";uid="7ce19ee3-97c6-4c35-9c39-0a62bd90af22"
VSBQ01000571.1	RepeatMasker	DNA/hAT-hAT19	52219	52933	693	+	.	ID="RND-1_FAMILY-333";TEgroup="ctg_571%7CRND-1_FAMILY-333%7C1";Tend="1436";Tstart="848";shortTE="F";uid="10304f6e-22e9-4402-b0ce-88610973b109"
VSBQ01000571.1	RepeatMasker	DNA/hAT	26666	26974	606	+	.	ID="RND-5_FAMILY-244";Tend="2111";Tstart="1761";shortTE="F";uid="97690ce5-69fe-4378-a3ed-81f1a28b63a6"
VSBQ01000571.1	RepeatMasker	DNA/TcMar-m44	48612	48966	1912	+	.	ID="RND-4_FAMILY-620";Tend="1467";Tstart="1114";shortTE="F";uid="53789673-77bc-4ad6-8900-4a3e7d56e4de"
VSBQ01000571.1	RepeatMasker	DNA/Ginger-1	94788	95288	3589	+	.	ID="RND-5_FAMILY-8248";Tend="1385";Tstart="876";shortTE="F";uid="a38fe4b1-bad5-4394-8c40-95e12256a86a"
VSBQ01000571.1	RepeatMasker	DNA	15514	15685	1013	+	.	ID="TTAA13B_AP";Tend="594";Tstart="421";shortTE="F";uid="7409daec-3a8f-4b58-ada8-f7585005bded"
VSBQ01000571.1	RepeatMasker	DNA/Ginger-1	94306	94555	1762	+	.	ID="RND-5_FAMILY-8248";Tend="1127";Tstart="878";shortTE="F";uid="7aa91d1d-ca9b-435f-b5ed-330f82b125c8"
VSBQ01000571.1	RepeatMasker	DNA/hAT	56751	56943	518	+	.	ID="RND-5_FAMILY-5896";Tend="1862";Tstart="1680";shortTE="F";uid="e658bcb1-24a3-4e30-8aa1-4ddf380fc467"
VSBQ01000571.1	RepeatMasker	LINE/L2	42312	43786	1711	+	.	ID="RND-6_FAMILY-16848";Tend="1849";Tstart="513";shortTE="F";uid="a4331afe-53fa-4f2b-b1a0-9008d8403401"
VSBQ01000571.1	RepeatMasker	DNA	39117	39444	1523	+	.	ID="TTAA3_AP";Tend="427";Tstart="82";shortTE="F";uid="67e09e43-1b93-411e-8aa0-268c37c61584"
VSBQ01000571.1	RepeatMasker	DNA/hAT	73850	74391	3860	+	.	ID="RND-1_FAMILY-92";Tend="1452";Tstart="886";shortTE="F";uid="6fa50e76-6c9f-4110-9399-cf1da29e6a69"
VSBQ01000571.1	RepeatMasker	DNA/Ginger-1	97215	98685	10277	+	.	ID="RND-6_FAMILY-1155";Tend="2260";Tstart="789";shortTE="F";uid="fb30aeae-28b7-49c4-a154-76173227858e"
VSBQ01000571.1	RepeatMasker	DNA/MULE-MuDR	64526	64693	852	+	.	ID="MUDR12X_AP";Tend="1397";Tstart="1238";shortTE="F";uid="57f45244-819a-4774-be6d-d9eba205b69e"
VSBQ01000571.1	RepeatMasker	DNA	70953	71231	1068	+	.	ID="dna4-1_ap";Tend="445";Tstart="121";shortTE="F";uid="092cd9a0-cc68-41d2-8d90-6936dd197906"
VSBQ01000571.1	RepeatMasker	Unknown	28542	28939	2168	+	.	ID="RND-5_FAMILY-383";Tend="1359";Tstart="964";shortTE="F";uid="bb8452c6-6eea-4cea-bb95-534a98a87b81"
VSBQ01000571.1	RepeatMasker	DNA	71372	71789	1471	+	.	ID="RND-6_FAMILY-507";Tend="1173";Tstart="737";shortTE="F";uid="dacdedd3-5b76-41ab-a2ad-0cdca1b5b5d0"
VSBQ01000571.1	RepeatMasker	DNA/hAT-hAT19	32504	32863	428	+	.	ID="DNA8-64B_AP";TEgroup="ctg_571%7CDNA8-64B_AP%7C1";Tend="139";Tstart="6";shortTE="F";uid="a1c85dfb-530a-483e-96cb-1a4ae3648a59"
VSBQ01000571.1	RepeatMasker	DNA/Ginger-1	21760	21942	473	+	.	ID="RND-5_FAMILY-8248";Tend="1011";Tstart="823";shortTE="F";uid="2563af5f-1950-44fb-a311-52db330ba8b6"
VSBQ01000571.1	RepeatMasker	Unknown	66454	66844	2643	+	.	ID="RND-5_FAMILY-383";Tend="1342";Tstart="960";shortTE="F";uid="85419a51-5148-4ef6-928e-c7a9d5cee5cc"
VSBQ01000571.1	RepeatMasker	DNA/hAT	41250	41405	449	+	.	ID="DNA8-17_AP";Tend="919";Tstart="763";shortTE="F";uid="b4416426-a954-4803-aa46-5f53aebaced0"
VSBQ01000571.1	RepeatMasker	DNA/hAT-hAT19	59733	60235	1633	+	.	ID="RND-6_FAMILY-4415";Tend="750";Tstart="306";shortTE="F";uid="b360b1b2-6bf7-4f07-ade1-77762672c057"
VSBQ01000571.1	RepeatMasker	Unknown	81208	81334	529	+	.	ID="RND-6_FAMILY-21404";Tend="1236";Tstart="1130";shortTE="F";uid="51f1b6e0-98b7-4769-b9f0-affce0cf0385"
VSBQ01000571.1	RepeatMasker	DNA	51646	51895	953	+	.	ID="DNA4-3_AP";Tend="273";Tstart="4";shortTE="F";uid="e1ccfeb3-7abf-4b49-8ac6-73a5eb127358"
VSBQ01000571.1	RepeatMasker	Unknown	80412	80951	2798	+	.	ID="RND-6_FAMILY-18677";Tend="1394";Tstart="876";shortTE="F";uid="9e4d74a9-1f82-4ad7-9d38-c1e5519401c1"
VSBQ01000571.1	RepeatMasker	DNA/Kolobok-E	4313	4542	1836	+	.	ID="RND-6_FAMILY-11301";Tend="2220";Tstart="1274";shortTE="F";uid="b2de6d6b-d71f-46b2-b229-78174dc84994"
VSBQ01000571.1	RepeatMasker	DNA	2981	3332	1961	+	.	ID="ttaa3b_ap";Tend="521";Tstart="1";shortTE="F";uid="636a62b1-7283-4726-ad52-c9b6bb0c270c"
VSBQ01000571.1	RepeatMasker	DNA/MULE-MuDR	28217	28540	1912	+	.	ID="DNA8-110_AP";Tend="312";Tstart="1";shortTE="F";uid="ab744234-4dc5-479b-8ee0-5e96081ea01c"
VSBQ01000571.1	RepeatMasker	DNA/hAT-hAT19	18796	18981	667	-	.	ID="dna8-64_ap";Tend="184";Tstart="1";shortTE="F";uid="37a3361b-bb71-4cd1-beb6-09395bd82133"
VSBQ01000571.1	RepeatMasker	DNA/MULE-MuDR	50629	50780	714	-	.	ID="RND-6_FAMILY-4838";Tend="1135";Tstart="978";shortTE="F";uid="12793742-c461-4352-8ba1-eea666cc761b"
VSBQ01000571.1	RepeatMasker	DNA/Ginger-1	85832	87045	8239	-	.	ID="RND-6_FAMILY-1155";Tend="2026";Tstart="798";shortTE="F";uid="0656731f-f20b-40c8-bc59-e5cbb4f68090"
VSBQ01000571.1	RepeatMasker	DNA/hAT	41056	41360	2118	-	.	ID="DNA8-94_AP";Tend="319";Tstart="14";shortTE="F";uid="1e19a3b2-df5f-4e55-bbb9-0606b4ce5696"
VSBQ01000571.1	RepeatMasker	Retroposon?	37380	37544	1083	-	.	ID="RND-1_FAMILY-185";Tend="1637";Tstart="1477";shortTE="F";uid="31cee9d6-6ccf-4a48-8ac3-5c57e3a4f731"
VSBQ01000571.1	RepeatMasker	DNA/Kolobok-E	14361	14752	3040	-	.	ID="RND-6_FAMILY-11301";Tend="1144";Tstart="751";shortTE="F";uid="5acd435c-c23a-42fa-bbba-52e7e81cfc99"
VSBQ01000571.1	RepeatMasker	DNA/Kolobok-E	29902	30810	5431	-	.	ID="RND-5_FAMILY-9815";Tend="2327";Tstart="1444";shortTE="F";uid="5f04ba22-1b18-4b62-9a95-c15b0c3b3e46"
VSBQ01000571.1	RepeatMasker	DNA/Kolobok-E	22932	23063	498	-	.	ID="RND-6_FAMILY-30263";Tend="1355";Tstart="1221";shortTE="F";uid="9861e483-7d4f-4799-9e61-d21865089c80"
VSBQ01000571.1	RepeatMasker	DNA/hAT	55609	56020	773	-	.	ID="RND-5_FAMILY-769";Tend="743";Tstart="342";shortTE="F";uid="edae1f6f-e735-45bf-9eeb-f7493f7019e3"
VSBQ01000571.1	RepeatMasker	DNA/hAT-Tip100	42138	42308	859	-	.	ID="RND-6_FAMILY-21006";Tend="1356";Tstart="1163";shortTE="F";uid="20dff964-d094-43a1-b124-eb18ddf546ed"
VSBQ01000571.1	RepeatMasker	DNA	81906	82292	1721	-	.	ID="RND-4_FAMILY-398";Tend="1386";Tstart="1004";shortTE="F";uid="340a25e6-dc3f-4e66-870b-d44214a8e1a1"
VSBQ01000571.1	RepeatMasker	DNA	52819	52961	451	-	.	ID="RND-6_FAMILY-4342";Tend="899";Tstart="753";shortTE="F";uid="aa230f91-8786-47be-b768-d359f937ef42"
VSBQ01000571.1	RepeatMasker	DNA/hAT-hAT19	34499	34826	1974	-	.	ID="HAT-N9_AP";Tend="589";Tstart="253";shortTE="F";uid="2119f874-a5e6-4867-bfe5-429ea49529e2"
VSBQ01000571.1	RepeatMasker	DNA	76698	77045	747	-	.	ID="DNA4-3_AP";Tend="625";Tstart="237";shortTE="F";uid="2f86e138-4773-4533-abef-96c8da6c797e"
VSBQ01000571.1	RepeatMasker	DNA/Kolobok-E	21782	21990	1017	-	.	ID="RND-6_FAMILY-30263";Tend="1609";Tstart="1408";shortTE="F";uid="c9f6b1e6-4ccf-4969-a2c3-964348cbee28"
VSBQ01000571.1	RepeatMasker	DNA/hAT	92092	92250	1036	-	.	ID="RND-4_FAMILY-3147";Tend="1063";Tstart="907";shortTE="F";uid="7b1ec989-a663-42d3-8211-d21d025f315e"
VSBQ01000571.1	RepeatMasker	DNA	18273	18674	1766	-	.	ID="DNAX-2_AP";Tend="467";Tstart="1";shortTE="F";uid="86c73d9c-f2b3-4d72-aa4e-9cecc4db2a51"
VSBQ01000571.1	RepeatMasker	DNA/Ginger-1	83612	84092	2328	-	.	ID="RND-6_FAMILY-1155";Tend="1280";Tstart="779";shortTE="F";uid="554f598e-32da-4b0d-b234-11075541c0b2"
VSBQ01000571.1	RepeatMasker	DNA/hAT	51146	51374	1084	-	.	ID="RND-5_FAMILY-13692";Tend="1086";Tstart="877";shortTE="F";uid="43dc96d1-65b6-4330-8535-c7a67ec24469"
VSBQ01000571.1	RepeatMasker	DNA/hAT-Ac	60849	61006	420	-	.	ID="HAT-2_AP";Tend="816";Tstart="664";shortTE="F";uid="b213fe5b-1cd9-4371-b1ba-672c6b3cb8b5"
VSBQ01000571.1	RepeatMasker	DNA/Ginger	67269	67586	438	-	.	ID="RND-5_FAMILY-879";Tend="1147";Tstart="827";shortTE="F";uid="21159084-7c2f-4ee5-98aa-d97f6d998f22"
VSBQ01000571.1	RepeatMasker	DNA	61732	62111	2419	-	.	ID="RND-5_FAMILY-1156";Tend="585";Tstart="176";shortTE="F";uid="a2aca8e0-7b31-406b-9dec-46e69674a836"
VSBQ01000571.1	RepeatMasker	DNA	38682	39119	2519	-	.	ID="RND-5_FAMILY-10525";Tend="1738";Tstart="1298";shortTE="F";uid="d3bc1d5e-07a7-4c2b-b24e-fc9ca6026907"
VSBQ01000571.1	RepeatMasker	DNA/Ginger-1	23984	24360	2318	-	.	ID="RND-6_FAMILY-1155";Tend="2219";Tstart="1825";shortTE="F";uid="61fe4515-0b69-4361-b7ff-2c7c2c6db74d"
VSBQ01000571.1	RepeatMasker	LINE/I	15753	16058	1680	-	.	ID="RND-6_FAMILY-17068";Tend="1336";Tstart="981";shortTE="F";uid="723d5b00-d028-4f05-a996-f9a76d129bb0"
VSBQ01000571.1	RepeatMasker	LINE/I	45008	45140	430	-	.	ID="RND-6_FAMILY-6042";Tend="1179";Tstart="1031";shortTE="F";uid="2936770e-5dbe-439a-b8d5-73fd1cf7d5ae"
VSBQ01000571.1	RepeatMasker	Retroposon?	79059	79213	804	-	.	ID="RND-4_FAMILY-1269";Tend="1421";Tstart="1277";shortTE="F";uid="bacb5d39-8e15-4454-adbd-c2057e44ec66"
VSBQ01000571.1	RepeatMasker	DNA/Kolobok-E	79264	79856	1251	-	.	ID="rnd-6_family-30263";Tend="2210";Tstart="1223";shortTE="F";uid="51412092-0d38-41bc-8772-2ae6300cfc06"
VSBQ01000571.1	RepeatMasker	DNA/hAT-Tip100	13914	14376	1880	-	.	ID="RND-6_FAMILY-10624";Tend="1393";Tstart="925";shortTE="F";uid="0b5ef9c2-47ab-4aff-a512-ebe6e704c183"
VSBQ01000571.1	RepeatMasker	DNA/hAT-Tip100	43892	44127	1289	-	.	ID="RND-6_FAMILY-21006";Tend="1141";Tstart="916";shortTE="F";uid="6ce5dfda-a2c3-45e7-ab8e-b90e208c4910"
VSBQ01000571.1	RepeatMasker	DNA	58161	58594	2551	-	.	ID="TTAA7_AP";Tend="434";Tstart="1";shortTE="F";uid="f5896d99-3048-4a70-9b75-24042bf7d1f7"
VSBQ01000571.1	RepeatMasker	Unknown	48240	48388	543	-	.	ID="RND-5_FAMILY-1918";Tend="1523";Tstart="1371";shortTE="F";uid="0c476d9e-7f7d-42a5-840e-9af92fd6b091"
VSBQ01000571.1	RepeatMasker	DNA/MULE-MuDR	64934	65808	4630	-	.	ID="RND-5_FAMILY-3775";TEgroup="ctg_571%7CRND-5_FAMILY-3775%7C1";Tend="1848";Tstart="725";shortTE="F";uid="21915b93-abd2-4f60-a1b9-231b2f2d6071"
VSBQ01000571.1	RepeatMasker	DNA	13353	13596	1197	-	.	ID="ttaa26b_ap";Tend="364";Tstart="114";shortTE="F";uid="45d59cfd-1737-45ef-9225-08467582c079"
VSBQ01000571.1	RepeatMasker	LINE/I	96038	96356	1479	-	.	ID="RND-6_FAMILY-17068";Tend="1369";Tstart="1041";shortTE="F";uid="f007dfcf-44bc-443b-9d19-b294cfc36ecc"
VSBQ01000571.1	RepeatMasker	LINE/R1	79920	80116	909	-	.	ID="RND-1_FAMILY-302";Tend="1741";Tstart="1528";shortTE="F";uid="bd630cd1-bf76-4b62-84d7-20cdb9d31aef"
VSBQ01000571.1	RepeatMasker	Retroposon?	56556	56744	995	-	.	ID="SINE2-1_AP";Tend="1723";Tstart="1241";shortTE="F";uid="dd8b1e0b-d6d1-4423-ae02-4d16dd09ffcc"
VSBQ01000571.1	RepeatMasker	Retroposon?	4296	4580	820	-	.	ID="RND-6_FAMILY-12621";Tend="1185";Tstart="920";shortTE="F";uid="0512bdc5-901f-4687-871e-42f266d0ffee"
VSBQ01000571.1	RepeatMasker	Retroposon?	36364	36654	453	-	.	ID="RND-6_FAMILY-12621";Tend="1551";Tstart="1250";shortTE="F";uid="48d1f53b-4e94-40dd-87a5-6ff017e9e2b6"
VSBQ01000571.1	RepeatMasker	LINE/I	54782	54935	456	-	.	ID="RND-4_FAMILY-165";Tend="1161";Tstart="1017";shortTE="F";uid="88e5e26d-326d-491c-80b8-322857c294cf"
VSBQ01000571.1	RepeatMasker	DNA/hAT-Ac	74391	75146	4357	-	.	ID="DNA8-91B_AP";Tend="779";Tstart="1";shortTE="F";uid="7005e9a2-cfa6-43aa-81d6-83376837d12b"
VSBQ01000571.1	RepeatMasker	DNA/hAT	64017	64396	1757	-	.	ID="RND-5_FAMILY-244";Tend="1050";Tstart="674";shortTE="F";uid="9d4c73d7-2169-4ac1-a964-c88492b28ee8"
VSBQ01000571.1	RepeatMasker	DNA/hAT-Tip100	59351	59563	1448	-	.	ID="RND-6_FAMILY-12496";Tend="1118";Tstart="906";shortTE="F";uid="a55fdf92-e5f9-4fed-bd00-a2d1ab399b2b"
VSBQ01000571.1	RepeatMasker	Unknown	50389	50511	510	-	.	ID="RND-6_FAMILY-5965";Tend="1035";Tstart="919";shortTE="F";uid="ee56e4e2-60d9-417f-9d6c-3480daa7626a"
VSBQ01000571.1	RepeatMasker	DNA/hAT-Charlie	34822	35199	1769	-	.	ID="RND-5_FAMILY-15578";Tend="1236";Tstart="875";shortTE="F";uid="da0ead9e-f121-4b28-862f-5fdc8f287c08"
VSBQ01000571.1	RepeatMasker	DNA/Kolobok-E	26846	27064	677	-	.	ID="RND-6_FAMILY-30263";Tend="639";Tstart="435";shortTE="F";uid="b6094da7-a740-4bae-a5a8-60426a38af22"
VSBQ01000571.1	RepeatMasker	DNA/Kolobok-E	94770	94934	850	-	.	ID="RND-6_FAMILY-3940";Tend="1587";Tstart="1426";shortTE="F";uid="c1698b7a-b83e-4ee4-a853-77bad6d5c0dd"
VSBQ01000571.1	RepeatMasker	Unknown	45222	45572	1304	-	.	ID="RND-6_FAMILY-32141";Tend="1910";Tstart="1589";shortTE="F";uid="3fab4f64-a224-4822-a07d-a82796032b31"
VSBQ01000571.1	RepeatMasker	LINE/R1	81059	81206	478	-	.	ID="RND-1_FAMILY-302";Tend="1076";Tstart="924";shortTE="F";uid="40ebf35b-593f-48b3-93da-3b31b80cb4e2"
VSBQ01000571.1	RepeatMasker	DNA/hAT	78919	79061	497	-	.	ID="RND-5_FAMILY-1841";Tend="1947";Tstart="1812";shortTE="F";uid="8e014247-38fe-4dd5-9866-11e5533fbe70"
VSBQ01000571.1	RepeatMasker	Unknown	89647	90071	2726	-	.	ID="RND-6_FAMILY-15859";Tend="1463";Tstart="1043";shortTE="F";uid="9e3af07d-887a-4078-9cfa-530091d2ea6a"
VSBQ01000571.1	RepeatMasker	DNA/Kolobok-E	37023	37476	2565	-	.	ID="KOLOBOKE-2_AP";Tend="2211";Tstart="1114";shortTE="F";uid="e097bfaa-6de1-48dc-88aa-b6ba64c3e425"
VSBQ01000571.1	RepeatMasker	DNA/hAT-Charlie	44542	45022	1860	-	.	ID="RND-5_FAMILY-15578";Tend="1425";Tstart="955";shortTE="F";uid="bcd6abce-72fb-4477-a2e3-1c5786bfbabe"
VSBQ01000571.1	RepeatMasker	RC/Helitron	53823	54526	4698	-	.	ID="RND-1_FAMILY-26";Tend="1521";Tstart="810";shortTE="F";uid="343cfd49-2ede-4a38-b2a5-72a79b231836"
VSBQ01000571.1	RepeatMasker	LINE/R1	88861	89399	2261	-	.	ID="RND-1_FAMILY-302";TEgroup="ctg_571%7CRND-1_FAMILY-302%7C1";Tend="1814";Tstart="1036";shortTE="F";uid="0986ec5a-db53-4b23-a015-b5038a4aa680"
VSBQ01000571.1	RepeatMasker	DNA/Ginger-1	68223	69017	4029	-	.	ID="RND-6_FAMILY-1155";Tend="1609";Tstart="809";shortTE="F";uid="de007077-aed6-4e00-8249-a2c5d1bb9843"
VSBQ01000571.1	RepeatMasker	DNA	48365	48535	568	-	.	ID="RND-5_FAMILY-7301";Tend="1613";Tstart="1427";shortTE="F";uid="2d6e52df-fb99-4dff-9c17-c42aaa363623"
VSBQ01000571.1	RepeatMasker	DNA	57845	58160	493	-	.	ID="RND-4_FAMILY-398";TEgroup="ctg_571%7CRND-4_FAMILY-398%7C1";Tend="1458";Tstart="939";shortTE="T";uid="6f30c0e4-a0c0-43a4-810e-a0d004770b02"
VSBQ01000571.1	RepeatMasker	DNA/Kolobok-E	23744	23946	1055	-	.	ID="RND-6_FAMILY-1419";Tend="230";Tstart="38";shortTE="F";uid="bd933f1b-1efc-4f31-a92b-149b2557f92b"
VSBQ01000571.1	RepeatMasker	DNA	4759	5674	4915	-	.	ID="RND-6_FAMILY-6272";Tend="1538";Tstart="573";shortTE="F";uid="8f42be27-7a6f-43e6-8d49-9651396c9527"
VSBQ01000571.1	RepeatMasker	DNA	53413	53644	1207	-	.	ID="RND-6_FAMILY-6416";Tend="829";Tstart="594";shortTE="F";uid="c3435047-56bf-4885-8ad2-ca1c16f4caf7"
VSBQ01000571.1	RepeatMasker	DNA/hAT-Ac	61545	61715	489	-	.	ID="HAT-2_AP";Tend="806";Tstart="656";shortTE="F";uid="04d83de2-a8c2-4225-ba22-50037eed7279"
VSBQ01000571.1	RepeatMasker	DNA/MULE-MuDR	50957	51085	833	-	.	ID="RND-6_FAMILY-4838";Tend="611";Tstart="458";shortTE="F";uid="6e004201-3983-4f24-8e99-9beb20635466"
VSBQ01000571.1	RepeatMasker	DNA/hAT	90506	90772	1235	-	.	ID="RND-4_FAMILY-3147";Tend="1432";Tstart="1150";shortTE="F";uid="f634c927-ef86-4f68-9da1-d4a1ad8623cd"
VSBQ01000571.1	RepeatMasker	DNA/Kolobok-E	26662	26823	830	-	.	ID="KOLOBOKE-2_AP";Tend="1748";Tstart="1121";shortTE="F";uid="ed507a6c-9c07-4981-be78-1df5cbde5ac5"
VSBQ01000571.1	RepeatMasker	Unknown	47224	47376	1025	-	.	ID="RND-6_FAMILY-989";Tend="1403";Tstart="1254";shortTE="F";uid="845d7473-f935-4437-9e0b-1b1f393bd043"
VSBQ01000571.1	RepeatMasker	Unknown	11746	11948	1527	-	.	ID="RND-1_FAMILY-377";Tend="1146";Tstart="937";shortTE="F";uid="8c7b450d-d82f-42d4-b061-ca8ed39d24c5"
VSBQ01000571.1	RepeatMasker	Unknown	92322	92426	798	-	.	ID="RND-6_FAMILY-15859";Tend="1049";Tstart="948";shortTE="F";uid="e4ed42fb-8ddc-4018-b1b1-dab415133a1d"
VSBQ01000571.1	RepeatMasker	DNA/Ginger-1	75378	76013	4070	-	.	ID="RND-6_FAMILY-1155";Tend="1528";Tstart="809";shortTE="F";uid="91614d0c-666e-4ff5-88c9-268bb25e6dd8"
VSBQ01000571.1	RepeatMasker	DNA/hAT	51956	52201	851	-	.	ID="DNA8-44_AP";TEgroup="ctg_571%7CDNA8-44_AP%7C1";Tend="675";Tstart="1";shortTE="F";uid="8a294b7b-3658-4859-9a8d-41ae81d67675"
VSBQ01005710.1	RepeatMasker	DNA/hAT	567	812	1408	-	.	ID="HAT-N12_AP";Tend="277";Tstart="1";shortTE="F";uid="983567d1-dcaa-46d7-880f-79795ccae454"
VSBQ01005710.1	RepeatMasker	DNA	814	1054	1038	-	.	ID="DNA4-3_AP";Tend="273";Tstart="2";shortTE="F";uid="02b8f79d-6013-4c9f-8854-120ab2562c2e"
VSBQ01005710.1	RepeatMasker	DNA	307	512	1311	-	.	ID="RND-4_FAMILY-398";Tend="1463";Tstart="1258";shortTE="F";uid="ff25a55b-d1af-4010-a7cd-4f8bd74bf454"
VSBQ01005711.1	RepeatMasker	DNA/Kolobok-E	704	1278	3932	-	.	ID="rnd-1_family-105";Tend="1183";Tstart="690";shortTE="F";uid="010eec54-317f-48ce-88de-25ed5d0c9857"
VSBQ01005711.1	RepeatMasker	Unknown	1	703	5473	-	.	ID="RND-1_FAMILY-40";Tend="887";Tstart="129";shortTE="F";uid="a89b5019-e7bf-4233-b72a-83444882eff3"
VSBQ01005712.1	RepeatMasker	DNA/Maverick	346	1277	661	+	.	ID="RND-5_FAMILY-1888";Tend="943";Tstart="57";shortTE="F";uid="4941de64-f045-47d4-8eab-2585f6d61f00"
VSBQ01005713.1	RepeatMasker	Unknown	35	1054	8906	-	.	ID="RND-1_FAMILY-97";Tend="1045";Tstart="1";shortTE="F";uid="a5f5b905-32a3-4f3b-9d00-47ee075eaf30"
VSBQ01005715.1	RepeatMasker	RC/Helitron	2	193	911	+	.	ID="RND-5_FAMILY-1400";Tend="1244";Tstart="1039";shortTE="F";uid="5141723c-ad5d-4ce4-b04b-8ef22dce8d57"
VSBQ01005715.1	RepeatMasker	Unknown	194	313	442	-	.	ID="RND-5_FAMILY-7767";Tend="1287";Tstart="936";shortTE="F";uid="ea5a5e4e-91cb-4a18-b88b-ac8f2253e311"
VSBQ01005715.1	RepeatMasker	DNA	914	1250	1689	-	.	ID="TTAA3_AP";Tend="344";Tstart="21";shortTE="F";uid="0fae6dc2-9173-4886-b119-386382bba49f"
VSBQ01005717.1	RepeatMasker	Unknown	115	979	7218	+	.	ID="RND-5_FAMILY-1268";Tend="868";Tstart="1";shortTE="F";uid="d1438a4b-1f42-461d-879e-fb0682f5ffed"
VSBQ01005717.1	RepeatMasker	Unknown	948	1277	2060	+	.	ID="RND-1_FAMILY-1";Tend="1445";Tstart="1121";shortTE="F";uid="4adbb017-8de5-4cc4-af34-9556ec2d815c"
VSBQ01005717.1	RepeatMasker	Unknown	919	1138	709	-	.	ID="RND-1_FAMILY-406";Tend="225";Tstart="1";shortTE="F";uid="1b763cb5-7190-46b5-a4fc-a8dd632540a0"
VSBQ01005718.1	RepeatMasker	Unknown	1096	1277	1519	+	.	ID="RND-5_FAMILY-2344";Tend="182";Tstart="1";shortTE="F";uid="d9574333-0619-4605-a74b-269469001389"
VSBQ01005718.1	RepeatMasker	Unknown	6	318	1228	-	.	ID="RND-1_FAMILY-94";Tend="723";Tstart="388";shortTE="F";uid="84fcc884-ce9d-4933-8991-ea1c224f9a19"
VSBQ01005719.1	RepeatMasker	DNA/hAT-hATm	12	728	1424	+	.	ID="HAT-4_AP";Tend="2339";Tstart="1608";shortTE="F";uid="184b3c97-dac4-45ad-a862-1751ad49d1f1"
VSBQ01005719.1	RepeatMasker	Unknown	1079	1277	1382	-	.	ID="RND-6_FAMILY-2953";Tend="641";Tstart="444";shortTE="F";uid="b56e158a-7b8d-4b2c-b065-dffe682efc82"
VSBQ01000572.1	RepeatMasker	Unknown	98617	98863	2114	+	.	ID="RND-1_FAMILY-317";Tend="1564";Tstart="1306";shortTE="F";uid="decc62bf-fa6a-4238-bd17-f5e30b666e67"
VSBQ01000572.1	RepeatMasker	DNA/TcMar-m44?	47404	47534	426	+	.	ID="dnax-4b_ap";Tend="149";Tstart="1";shortTE="F";uid="812158aa-6d9c-4603-8b2e-0ca4cd7adc69"
VSBQ01000572.1	RepeatMasker	DNA	64456	64862	2185	+	.	ID="dna8-46_ap";Tend="388";Tstart="1";shortTE="F";uid="486d89c1-56d7-4c77-b0b1-e2caafee56c8"
VSBQ01000572.1	RepeatMasker	DNA/hAT	57338	57636	1507	+	.	ID="RND-5_FAMILY-7509";Tend="762";Tstart="414";shortTE="F";uid="960fb16a-223c-4caa-bf56-782203f2bb6c"
VSBQ01000572.1	RepeatMasker	DNA/TcMar-m44?	66036	66188	670	+	.	ID="DNA4-9C_AP";Tend="165";Tstart="1";shortTE="F";uid="81ccd5b3-8480-48ed-913a-d8f7e1c9b2ce"
VSBQ01000572.1	RepeatMasker	DNA	17	158	702	+	.	ID="TTAA3C_AP";Tend="142";Tstart="3";shortTE="F";uid="2a1f0022-fb35-4b6c-adbe-7bec85ed4d04"
VSBQ01000572.1	RepeatMasker	DNA/Ginger	40992	41579	1832	+	.	ID="RND-6_FAMILY-7106";Tend="1674";Tstart="1013";shortTE="F";uid="8d9f5278-3f94-4e59-8593-d9b618f1d2f2"
VSBQ01000572.1	RepeatMasker	DNA	13822	14120	2163	+	.	ID="RND-1_FAMILY-171";Tend="502";Tstart="216";shortTE="F";uid="a082620d-d673-43ed-bb9f-c1ac3090ae5c"
VSBQ01000572.1	RepeatMasker	DNA/hAT-Tip100	89923	90056	496	+	.	ID="RND-5_FAMILY-2576";Tend="1561";Tstart="1425";shortTE="F";uid="36c5c987-2320-4786-99ea-cf060c2a2410"
VSBQ01000572.1	RepeatMasker	DNA/hAT-hAT19	14194	14399	472	+	.	ID="DNA8-64B_AP";Tend="606";Tstart="397";shortTE="F";uid="fd32ce3d-0630-4504-ad61-42d25ef5376e"
VSBQ01000572.1	RepeatMasker	DNA/hAT-Tip100	8004	8319	806	+	.	ID="RND-6_FAMILY-4125";Tend="1560";Tstart="1285";shortTE="F";uid="3325fa5a-c53c-451c-a832-05c17da1bcda"
VSBQ01000572.1	RepeatMasker	DNA	53132	53578	2158	+	.	ID="TTAA3B_AP";Tend="436";Tstart="1";shortTE="F";uid="d43716d1-7e18-4263-9a0b-33db5abf5d17"
VSBQ01000572.1	RepeatMasker	Unknown	39519	39678	444	+	.	ID="RND-1_FAMILY-8";Tend="1242";Tstart="1048";shortTE="F";uid="913c161f-da03-41cb-a1a9-83e655bd34c3"
VSBQ01000572.1	RepeatMasker	Retroposon?	94748	95053	476	+	.	ID="SINE2-2_AP";Tend="852";Tstart="554";shortTE="F";uid="72d0df1a-cdb7-445f-bd7d-1db1046f9d9e"
VSBQ01000572.1	RepeatMasker	DNA/hAT?	59615	59956	2045	+	.	ID="RND-1_FAMILY-36";Tend="1754";Tstart="1412";shortTE="F";uid="d3553e1b-b900-4bf8-88b2-7bee7b58134d"
VSBQ01000572.1	RepeatMasker	DNA	7877	8021	456	+	.	ID="ttaa3c_ap";Tend="370";Tstart="216";shortTE="F";uid="b9c23276-b0ac-4016-8d86-acc5db272823"
VSBQ01000572.1	RepeatMasker	DNA	17317	17452	538	+	.	ID="RND-6_FAMILY-655";Tend="409";Tstart="268";shortTE="F";uid="3c695a30-b7f2-4977-a149-3bcd7561e5bd"
VSBQ01000572.1	RepeatMasker	Unknown	71622	72383	945	+	.	ID="RND-6_FAMILY-16082";TEgroup="ctg_572%7CRND-6_FAMILY-16082%7C1";Tend="1390";Tstart="349";shortTE="F";uid="5341a011-34f0-43b5-afa3-805ce4814fb8"
VSBQ01000572.1	RepeatMasker	DNA/hAT-Tip100	3982	4204	657	+	.	ID="RND-6_FAMILY-4125";Tend="1511";Tstart="1285";shortTE="F";uid="2db7a4ac-a372-41e7-89b5-cba31f45f417"
VSBQ01000572.1	RepeatMasker	DNA/Kolobok-E	40771	40999	1020	+	.	ID="RND-6_FAMILY-11301";Tend="957";Tstart="716";shortTE="F";uid="442703f7-c1a8-4672-9c12-d74cc1e0fe45"
VSBQ01000572.1	RepeatMasker	Unknown	39680	39838	746	+	.	ID="RND-6_FAMILY-17886";Tend="1187";Tstart="1022";shortTE="F";uid="a42dfe2c-84b2-4a02-aa89-b8261a81a503"
VSBQ01000572.1	RepeatMasker	Unknown	73570	74294	2823	+	.	ID="RND-6_FAMILY-5110";Tend="1385";Tstart="683";shortTE="F";uid="6491c09b-ddb9-4633-968d-81812730864c"
VSBQ01000572.1	RepeatMasker	Unknown	84053	84573	3918	+	.	ID="RND-6_FAMILY-33987";Tend="507";Tstart="1";shortTE="F";uid="ad6c87fa-e780-42fd-a245-dabda358a58c"
VSBQ01000572.1	RepeatMasker	Retroposon?	63269	63422	567	+	.	ID="RND-1_FAMILY-367";Tend="884";Tstart="765";shortTE="F";uid="e07de556-9e4b-4dec-a7b7-646e172133c0"
VSBQ01000572.1	RepeatMasker	DNA/hAT-Tip100	43246	43375	621	+	.	ID="RND-6_FAMILY-1645";Tend="1853";Tstart="1734";shortTE="F";uid="ff513459-f019-4a95-9b94-a79c041a582d"
VSBQ01000572.1	RepeatMasker	Unknown	40230	40614	1645	+	.	ID="RND-6_FAMILY-25025";Tend="1495";Tstart="1051";shortTE="F";uid="245fe84a-04aa-4e86-92ff-d41b0683b971"
VSBQ01000572.1	RepeatMasker	DNA/Ginger-1	63967	64239	1294	+	.	ID="RND-5_FAMILY-357";Tend="1186";Tstart="927";shortTE="F";uid="337dcdb3-c62d-4acd-8cd1-5f74f5f951c0"
VSBQ01000572.1	RepeatMasker	Unknown	84785	86348	7263	+	.	ID="RND-6_FAMILY-33987";Tend="2032";Tstart="499";shortTE="F";uid="294af3f2-77e9-49f0-a51b-92a37be163a5"
VSBQ01000572.1	RepeatMasker	Unknown	92370	92656	2212	+	.	ID="RND-1_FAMILY-317";Tend="1054";Tstart="768";shortTE="F";uid="e4362c3e-9fdc-4905-8d49-801a37fbd300"
VSBQ01000572.1	RepeatMasker	Unknown	96672	96846	1582	+	.	ID="RND-1_FAMILY-317";Tend="1481";Tstart="1307";shortTE="F";uid="7de6ac53-dda9-44da-b7e5-86ae7a76ddc6"
VSBQ01000572.1	RepeatMasker	DNA/MULE-MuDR	65038	65152	559	+	.	ID="RND-6_FAMILY-4838";Tend="1134";Tstart="1019";shortTE="F";uid="899fa772-c01b-4b12-9d82-68ec002846ce"
VSBQ01000572.1	RepeatMasker	DNA	45856	46048	433	+	.	ID="ttaa2c_ap";Tend="233";Tstart="38";shortTE="F";uid="3b622176-da58-4fb9-b2ff-e82fcd821093"
VSBQ01000572.1	RepeatMasker	Retroposon?	10137	10328	408	+	.	ID="RND-6_FAMILY-7125";Tend="1397";Tstart="1216";shortTE="F";uid="f5b27a52-f9f3-4934-9310-588b0c9e5cfd"
VSBQ01000572.1	RepeatMasker	DNA/Ginger	15326	16773	9865	+	.	ID="RND-6_FAMILY-7106";Tend="2153";Tstart="701";shortTE="F";uid="2c1b752d-97aa-4910-bebe-956cfbcaaf7e"
VSBQ01000572.1	RepeatMasker	Unknown	69278	69899	2842	+	.	ID="RND-6_FAMILY-5110";Tend="1311";Tstart="683";shortTE="F";uid="795f522d-7c83-4f19-ae3d-913642938810"
VSBQ01000572.1	RepeatMasker	DNA/Ginger-1	77077	77539	2572	+	.	ID="RND-6_FAMILY-1155";Tend="1429";Tstart="951";shortTE="F";uid="15560b11-640d-4e1a-9a24-acf017628df9"
VSBQ01000572.1	RepeatMasker	Unknown	78297	78399	461	+	.	ID="RND-6_FAMILY-26035";Tend="843";Tstart="741";shortTE="F";uid="72f765a9-a07c-48ba-b82c-b40e45a93b89"
VSBQ01000572.1	RepeatMasker	DNA/Ginger	78874	79089	1487	+	.	ID="RND-6_FAMILY-7106";Tend="1351";Tstart="1136";shortTE="F";uid="e96e99f1-c4d8-4484-b94c-db303b9a7ce7"
VSBQ01000572.1	RepeatMasker	DNA	75031	75703	2824	+	.	ID="RND-6_FAMILY-2865";TEgroup="ctg_572%7CRND-6_FAMILY-2865%7C1";Tend="1185";Tstart="640";shortTE="F";uid="cf7edc3e-2518-476b-9f6f-ea06be6cab57"
VSBQ01000572.1	RepeatMasker	DNA/Kolobok-E	46241	46564	2162	+	.	ID="RND-6_FAMILY-16977";Tend="3067";Tstart="2736";shortTE="F";uid="860b39ed-1b52-4f78-80c4-0cf638e93979"
VSBQ01000572.1	RepeatMasker	DNA	91366	91687	1136	+	.	ID="RND-6_FAMILY-17942";Tend="1409";Tstart="888";shortTE="F";uid="011d7753-8908-40af-9fbe-37396d4f0919"
VSBQ01000572.1	RepeatMasker	DNA/MULE-MuDR	64333	64455	739	+	.	ID="RND-6_FAMILY-4838";Tend="605";Tstart="458";shortTE="F";uid="9281fbfc-d766-40a4-a1f0-925ecd03a4fd"
VSBQ01000572.1	RepeatMasker	Unknown	93255	93811	4448	+	.	ID="RND-1_FAMILY-317";Tend="1306";Tstart="749";shortTE="F";uid="ecd47f95-cfac-4543-8263-6213a86c2aa8"
VSBQ01000572.1	RepeatMasker	Unknown	13490	13824	1976	-	.	ID="RND-1_FAMILY-317";Tend="1521";Tstart="1187";shortTE="F";uid="91aaa99c-6c77-43d2-84b8-18cae085ead2"
VSBQ01000572.1	RepeatMasker	DNA	10391	10682	1044	-	.	ID="TTAA8_AP";Tend="434";Tstart="156";shortTE="F";uid="d13351db-967d-4ce6-acd2-457227405577"
VSBQ01000572.1	RepeatMasker	DNA/hAT-hAT19	2754	3525	5154	-	.	ID="RND-1_FAMILY-291";Tend="1882";Tstart="1100";shortTE="F";uid="bdd22aa3-203c-469f-941f-04d8469144ae"
VSBQ01000572.1	RepeatMasker	DNA/hAT-Tip100	19451	19625	1210	-	.	ID="RND-6_FAMILY-25991";Tend="1173";Tstart="989";shortTE="F";uid="aed5721d-6dc2-458e-bf29-1f20db8ea410"
VSBQ01000572.1	RepeatMasker	RC/Helitron	67582	68704	955	-	.	ID="HELITRON-1_AAE";Tend="3073";Tstart="1995";shortTE="F";uid="8bef5508-246c-4deb-9f70-110e5575e7e0"
VSBQ01000572.1	RepeatMasker	DNA	17817	18199	1181	-	.	ID="TTAA2_AP";Tend="427";Tstart="24";shortTE="F";uid="c3595677-4adc-478d-ba89-b0d83ec3801d"
VSBQ01000572.1	RepeatMasker	DNA/hAT-Tip100	14670	14888	1404	-	.	ID="DNA8-18_AP";Tend="228";Tstart="1";shortTE="F";uid="90ea61c6-e40f-407b-842b-f6b45b7efa1b"
VSBQ01000572.1	RepeatMasker	DNA	5422	5817	1709	-	.	ID="TTAA8_AP";Tend="435";Tstart="1";shortTE="F";uid="9e187d1a-b84d-4342-bf84-4dd2110dc666"
VSBQ01000572.1	RepeatMasker	RC/Helitron	65314	65815	2551	-	.	ID="RND-6_FAMILY-1227";Tend="1641";Tstart="1131";shortTE="F";uid="02eb623e-4ebb-4a81-81a3-9c5065948fec"
VSBQ01000572.1	RepeatMasker	DNA/hAT	16643	16793	431	-	.	ID="RND-5_FAMILY-244";Tend="1398";Tstart="1267";shortTE="F";uid="5772828a-103c-448f-8d4f-213ba4b773cf"
VSBQ01000572.1	RepeatMasker	DNA/PIF-Harbinger	94291	94588	476	-	.	ID="HARBINGER1_DYA";Tend="1280";Tstart="983";shortTE="F";uid="6bcb1766-f0e0-4b04-a3da-0f5327a7722e"
VSBQ01000572.1	RepeatMasker	Unknown	6251	6763	1597	-	.	ID="RND-1_FAMILY-203";Tend="2757";Tstart="1806";shortTE="F";uid="9d139c1f-a786-4ff2-b239-a3006c50318e"
VSBQ01000572.1	RepeatMasker	DNA/Ginger-1	79188	79297	739	-	.	ID="RND-6_FAMILY-1155";Tend="1720";Tstart="1610";shortTE="F";uid="3e142570-7b4f-431b-bf05-dd5b842a6957"
VSBQ01000572.1	RepeatMasker	DNA/hAT-Tip100	89383	89538	759	-	.	ID="rnd-6_family-9590";Tend="1280";Tstart="1150";shortTE="F";uid="f3973e70-ae86-49c3-9362-210626f8b3ab"
VSBQ01000572.1	RepeatMasker	DNA/hAT-hAT19	6794	7547	4896	-	.	ID="RND-1_FAMILY-291";Tend="1882";Tstart="1100";shortTE="F";uid="4b92c7ac-a2bd-4027-84fc-d6d7ba04445d"
VSBQ01000572.1	RepeatMasker	Unknown	62477	62990	1559	-	.	ID="RND-5_FAMILY-3566";Tend="1538";Tstart="963";shortTE="F";uid="07d869ac-a076-4dac-a42a-c76d45708196"
VSBQ01000572.1	RepeatMasker	DNA	91680	91863	444	-	.	ID="ttaa3b_ap";Tend="212";Tstart="21";shortTE="F";uid="d6d395b7-0189-47ad-b878-7c1f43816ced"
VSBQ01000572.1	RepeatMasker	Retroposon?	40798	41321	1284	-	.	ID="RND-6_FAMILY-5081";Tend="1887";Tstart="1260";shortTE="F";uid="462c00a6-60a4-49ea-8f88-b160b33c98ae"
VSBQ01000572.1	RepeatMasker	DNA/hAT	35731	36029	1490	-	.	ID="RND-5_FAMILY-7509";Tend="762";Tstart="414";shortTE="F";uid="23dec5b6-7814-432a-9c35-81f1310ac6a0"
VSBQ01000572.1	RepeatMasker	DNA/Ginger-1	91167	91365	1301	-	.	ID="RND-6_FAMILY-1155";Tend="1878";Tstart="1679";shortTE="F";uid="5f951b10-c3e1-45e0-8ae8-2b6ffedc2ea7"
VSBQ01000572.1	RepeatMasker	DNA	3814	3999	1023	-	.	ID="ttaa3b_ap";Tend="363";Tstart="87";shortTE="F";uid="48b00dcd-d9d9-48f1-af53-941351f3b3fe"
VSBQ01000572.1	RepeatMasker	DNA/Ginger	44025	44765	3888	-	.	ID="RND-6_FAMILY-7106";Tend="1913";Tstart="1143";shortTE="F";uid="e984df81-356e-4089-98c8-1e3a11ae4b2a"
VSBQ01000572.1	RepeatMasker	DNA	16768	17030	1854	-	.	ID="TTAA7_AP";Tend="263";Tstart="1";shortTE="F";uid="e3fc9c14-248b-4bc0-b013-d9c9520b1e0c"
VSBQ01000572.1	RepeatMasker	Unknown	77719	77972	1132	-	.	ID="RND-1_FAMILY-303";Tend="1913";Tstart="1687";shortTE="F";uid="3e919db8-9f99-479d-9a09-e356b6fc075e"
VSBQ01000572.1	RepeatMasker	DNA/CMC-EnSpm	34833	34977	429	-	.	ID="RND-6_FAMILY-19319";Tend="978";Tstart="834";shortTE="F";uid="9ce89a39-c966-41b5-a370-1ff0925cd002"
VSBQ01000572.1	RepeatMasker	DNA	7836	7991	1023	-	.	ID="ttaa3b_ap";Tend="251";Tstart="87";shortTE="F";uid="9fc3efeb-2653-4c93-8fca-a0f636eec41f"
VSBQ01000572.1	RepeatMasker	DNA/hAT-Ac	11580	11920	1774	-	.	ID="RND-5_FAMILY-44";Tend="1083";Tstart="750";shortTE="F";uid="34edffca-de31-4c04-b24a-fa23f7761f55"
VSBQ01000572.1	RepeatMasker	DNA	91913	92102	1135	-	.	ID="DNA8-77_AP";Tend="1250";Tstart="1062";shortTE="F";uid="ad684af6-524b-4276-8bff-9872a1bc2740"
VSBQ01000572.1	RepeatMasker	DNA/hAT-Tip100	18229	18374	927	-	.	ID="RND-6_FAMILY-15916";Tend="1604";Tstart="1454";shortTE="F";uid="179e7da0-9614-4053-b629-1325e8431ecf"
VSBQ01000572.1	RepeatMasker	DNA/Ginger-1	95094	95221	648	-	.	ID="GINGER1-1_AP";Tend="3409";Tstart="3266";shortTE="F";uid="20319a68-f518-487c-8df5-cb57668ace63"
VSBQ01000572.1	RepeatMasker	LTR/Pao	70251	70650	502	-	.	ID="BEL-2_AEC-I";Tend="4795";Tstart="4518";shortTE="F";uid="e5370fc1-f97e-4fe4-bb0a-ed0e2fcbbe2b"
VSBQ01000572.1	RepeatMasker	DNA/hAT-Ac	10820	11194	1969	-	.	ID="RND-5_FAMILY-44";Tend="1442";Tstart="1077";shortTE="F";uid="78a6dc84-b6c8-478c-9dcf-7af6e5620935"
VSBQ01000572.1	RepeatMasker	DNA/hAT-Tip100	48220	48409	853	-	.	ID="RND-5_FAMILY-2576";Tend="1328";Tstart="1118";shortTE="F";uid="633f1308-8020-4bd6-a7ea-6e4546766626"
VSBQ01000572.1	RepeatMasker	DNA	59871	60543	1928	-	.	ID="RND-4_FAMILY-1945";TEgroup="ctg_572%7CRND-4_FAMILY-1945%7C1";Tend="1746";Tstart="909";shortTE="F";uid="25eecc1b-5245-430d-bedc-a0209222e181"
VSBQ01000572.1	RepeatMasker	Retroposon?	64022	64264	1491	-	.	ID="RND-6_FAMILY-12621";Tend="1482";Tstart="1239";shortTE="F";uid="260ef614-85a0-439b-a62e-2231689c2e5c"
VSBQ01000572.1	RepeatMasker	DNA	81326	81461	772	-	.	ID="RND-6_FAMILY-8776";Tend="834";Tstart="683";shortTE="F";uid="143cd4c2-b6f9-405f-ad5a-835a7a5b1fcc"
VSBQ01000572.1	RepeatMasker	Unknown	13010	13514	2220	-	.	ID="RND-6_FAMILY-7362";Tend="1632";Tstart="1179";shortTE="F";uid="4f57b3a1-4046-4bc7-9e6b-715c1181aef7"
VSBQ01000572.1	RepeatMasker	DNA/Ginger-1	78609	78890	1650	-	.	ID="RND-6_FAMILY-1155";Tend="1059";Tstart="798";shortTE="F";uid="21fea7dd-8db4-43b7-ae5a-68f0f5abbefc"
VSBQ01000572.1	RepeatMasker	Unknown	20652	20918	1627	-	.	ID="RND-6_FAMILY-22012";Tend="987";Tstart="727";shortTE="F";uid="0e54a763-9377-4910-8f52-e92db0101213"
VSBQ01000572.1	RepeatMasker	DNA	1382	1777	1709	-	.	ID="TTAA8_AP";Tend="435";Tstart="1";shortTE="F";uid="cc87396d-9103-4acc-b7cc-dbf8cec89776"
VSBQ01000572.1	RepeatMasker	DNA	15156	15330	1288	-	.	ID="TTAA7_AP";Tend="434";Tstart="260";shortTE="F";uid="17ff4212-3a8a-4d1d-89c1-d55388f5340c"
VSBQ01000572.1	RepeatMasker	Unknown	84573	84786	1609	-	.	ID="RND-1_FAMILY-96";Tend="1119";Tstart="904";shortTE="F";uid="aef10440-4f0c-41a2-bfc1-85682cadcf69"
VSBQ01000572.1	RepeatMasker	Unknown	38181	38868	3575	-	.	ID="RND-6_FAMILY-3760";Tend="1673";Tstart="937";shortTE="F";uid="5ff3eba0-90e0-4684-a68d-a801cd7c18bb"
VSBQ01000572.1	RepeatMasker	DNA/hAT-Ac	11194	11586	2623	-	.	ID="RND-6_FAMILY-24970";Tend="1318";Tstart="922";shortTE="F";uid="20cb2547-4978-4a85-83ad-87069d5f168c"
VSBQ01000572.1	RepeatMasker	Unknown	2211	2723	1597	-	.	ID="RND-1_FAMILY-203";Tend="2757";Tstart="1806";shortTE="F";uid="f08de88e-8d1a-496f-8d0b-a68464117ec2"
VSBQ01005720.1	RepeatMasker	DNA/hAT	1	857	4455	+	.	ID="RND-1_FAMILY-182";Tend="2738";Tstart="1954";shortTE="F";uid="95774998-02d6-4111-851f-8307645b50f9"
VSBQ01005720.1	RepeatMasker	Unknown	858	1277	8154	-	.	ID="RND-5_FAMILY-10171";Tend="2039";Tstart="64";shortTE="F";uid="30db3068-6c95-4a5f-805a-f0a2758d3d46"
VSBQ01005721.1	RepeatMasker	LTR/Gypsy	1	1192	9880	+	.	ID="RND-6_FAMILY-2133";Tend="1378";Tstart="191";shortTE="F";uid="9c858515-651f-4035-a0c2-07070fd78a63"
VSBQ01005722.1	RepeatMasker	DNA/Kolobok-E	1	808	4510	+	.	ID="rnd-1_family-116";Tend="1183";Tstart="1";shortTE="F";uid="396b735e-2ac9-4a9f-a73c-0534c4cf01a4"
VSBQ01005722.1	RepeatMasker	Unknown	826	1277	4162	-	.	ID="RND-1_FAMILY-56";Tend="968";Tstart="517";shortTE="F";uid="7d82c9d6-2ae3-4da2-a0af-b2959eeeb931"
VSBQ01005723.1	RepeatMasker	Retroposon?	899	1276	1832	+	.	ID="RND-6_FAMILY-12621";Tend="1325";Tstart="974";shortTE="F";uid="c741ab80-efb6-49a7-a020-245b025205d7"
VSBQ01005723.1	RepeatMasker	DNA/hAT-hAT19	603	789	473	+	.	ID="DNA8-90_AP";Tend="189";Tstart="2";shortTE="F";uid="1e3f2c04-dbc6-4e9a-9304-a81c8b22241f"
VSBQ01005723.1	RepeatMasker	RC/Helitron	1	227	1763	-	.	ID="RND-1_FAMILY-4";Tend="1047";Tstart="848";shortTE="F";uid="8e0459c6-0802-425e-a82c-f57fa74bfcc7"
VSBQ01005724.1	RepeatMasker	LTR/Gypsy	1	653	1109	-	.	ID="GYPSY-1_ACE-I";Tend="3313";Tstart="2700";shortTE="F";uid="1ecefc25-a798-401d-9fab-79794e6f3aa5"
VSBQ01005725.1	RepeatMasker	DNA	317	485	735	-	.	ID="RND-5_FAMILY-1844";Tend="1468";Tstart="1262";shortTE="F";uid="a1a429a1-bc72-44d0-9c72-b42800039bbd"
VSBQ01005726.1	RepeatMasker	Unknown	4	516	3687	+	.	ID="RND-1_FAMILY-56";Tend="939";Tstart="433";shortTE="F";uid="7dc6b1e1-76f3-4591-bd7d-5eea1fdc9633"
VSBQ01005726.1	RepeatMasker	DNA/Kolobok-E	517	1276	3293	-	.	ID="rnd-1_family-116";Tend="1183";Tstart="1";shortTE="F";uid="cf85bc65-9925-4ffa-a355-4e3748725422"
VSBQ01005727.1	RepeatMasker	DNA/hAT-Pegasus	9	636	5239	-	.	ID="RND-6_FAMILY-31487";Tend="635";Tstart="1";shortTE="F";uid="224755cb-d567-494d-93d4-4bf8b60f9346"
VSBQ01005728.1	RepeatMasker	DNA/Ginger	116	1275	2251	-	.	ID="RND-6_FAMILY-7106";TEgroup="ctg_5728%7CRND-6_FAMILY-7106%7C1";Tend="2156";Tstart="897";shortTE="F";uid="9962e850-2352-4cbb-ad62-3b13a9a23233"
VSBQ01005729.1	RepeatMasker	DNA/Ginger-1	557	1036	1410	+	.	ID="RND-6_FAMILY-1155";Tend="1480";Tstart="1002";shortTE="F";uid="01fc1e7b-e777-48aa-bb0e-cb5ed05d8076"
VSBQ01005729.1	RepeatMasker	DNA	1058	1269	1364	+	.	ID="RND-1_FAMILY-84";Tend="1528";Tstart="1318";shortTE="F";uid="ae299611-76f9-4a0c-bb7e-05dd5b070a0b"
VSBQ01005729.1	RepeatMasker	Retroposon?	78	556	1338	-	.	ID="SINE2-1_AP";Tend="1811";Tstart="478";shortTE="F";uid="ead96016-3c92-4c64-9304-5c4051dd1950"
VSBQ01000573.1	RepeatMasker	DNA/Kolobok-T2	56187	56723	2797	+	.	ID="RND-6_FAMILY-9";Tend="1581";Tstart="982";shortTE="F";uid="0aaeb45c-2a4d-41d1-80da-97ce313f7657"
VSBQ01000573.1	RepeatMasker	DNA/Ginger-1	70164	70647	3183	+	.	ID="RND-6_FAMILY-1155";Tend="1250";Tstart="771";shortTE="F";uid="4ea2fcf9-5427-451c-bb8b-cf7791c8caed"
VSBQ01000573.1	RepeatMasker	DNA	77710	78038	984	+	.	ID="RND-6_FAMILY-25006";Tend="1462";Tstart="1143";shortTE="F";uid="81dcd8cf-18a8-4b97-a928-63b03787aa53"
VSBQ01000573.1	RepeatMasker	RC/Helitron	10725	11135	2933	+	.	ID="RND-6_FAMILY-6102";Tend="1144";Tstart="725";shortTE="F";uid="887a93ca-e630-4272-b1f5-12d37db0cd98"
VSBQ01000573.1	RepeatMasker	LINE/R1	52953	53126	677	+	.	ID="RND-1_FAMILY-162";Tend="1075";Tstart="879";shortTE="F";uid="c13313a6-3694-42bd-9135-e480685f77cc"
VSBQ01000573.1	RepeatMasker	Unknown	95378	97430	12554	+	.	ID="RND-5_FAMILY-10171";Tend="2181";Tstart="1";shortTE="F";uid="8b2fb499-0a72-48b9-94ef-76db29e57c7a"
VSBQ01000573.1	RepeatMasker	Unknown	68818	69434	2423	+	.	ID="RND-6_FAMILY-8773";TEgroup="ctg_573%7CRND-6_FAMILY-8773%7C1";Tend="1341";Tstart="923";shortTE="F";uid="893efa71-5c60-4146-bfa4-000b5178476c"
VSBQ01000573.1	RepeatMasker	DNA	36542	36991	853	+	.	ID="DNAX-2_AP";Tend="462";Tstart="2";shortTE="F";uid="f12de289-c81d-43c5-b0e7-2f161c5cd0b0"
VSBQ01000573.1	RepeatMasker	DNA/Ginger-1	73206	73467	1562	+	.	ID="RND-6_FAMILY-1155";Tend="1286";Tstart="1024";shortTE="F";uid="a428ebaf-ee8c-4ad6-8024-61ce7bca74c7"
VSBQ01000573.1	RepeatMasker	Unknown	76026	77219	6302	+	.	ID="RND-6_FAMILY-9660";Tend="1167";Tstart="1";shortTE="F";uid="959386a8-4a87-4a64-8029-96d7437c4189"
VSBQ01000573.1	RepeatMasker	Unknown	89472	90210	1952	+	.	ID="RND-6_FAMILY-19248";TEgroup="ctg_573%7CRND-6_FAMILY-19248%7C1";Tend="2001";Tstart="1391";shortTE="F";uid="d2d22704-487d-4381-8ea5-85c16bada675"
VSBQ01000573.1	RepeatMasker	LINE/R1	54139	54433	1707	+	.	ID="RND-1_FAMILY-302";Tend="1815";Tstart="1540";shortTE="F";uid="d6bb848a-5aee-49b4-9549-a525aba933df"
VSBQ01000573.1	RepeatMasker	DNA/Ginger-1	81631	81789	471	+	.	ID="GINGER1-1_AP";Tend="5172";Tstart="5001";shortTE="F";uid="39012c22-8823-4230-be7e-314d4f0a7031"
VSBQ01000573.1	RepeatMasker	Unknown	66425	67222	6499	+	.	ID="RND-1_FAMILY-403";Tend="1634";Tstart="835";shortTE="F";uid="3820b36c-b7bc-4a21-8c57-4678b18fc4ba"
VSBQ01000573.1	RepeatMasker	Unknown	23613	23739	527	+	.	ID="RND-4_FAMILY-1665";Tend="1166";Tstart="1022";shortTE="F";uid="f3e7dba2-1af6-4568-bcfe-9a33e22fad40"
VSBQ01000573.1	RepeatMasker	DNA/hAT-Blackjack	20538	20643	424	+	.	ID="HAT-4_PBA";Tend="5984";Tstart="5880";shortTE="F";uid="2f1c680c-9b32-44af-9074-58c07ca53199"
VSBQ01000573.1	RepeatMasker	DNA/hAT-Charlie	44394	44708	1052	+	.	ID="RND-5_FAMILY-2562";Tend="1333";Tstart="998";shortTE="F";uid="9e5c57ed-50a5-485d-9aa2-62170d95d1de"
VSBQ01000573.1	RepeatMasker	Unknown	55562	55916	967	+	.	ID="RND-5_FAMILY-1623";Tend="585";Tstart="255";shortTE="F";uid="c5128986-19d7-4f7d-a7f0-7db1272695b2"
VSBQ01000573.1	RepeatMasker	Unknown	13537	13801	1054	+	.	ID="RND-4_FAMILY-1665";Tend="1192";Tstart="928";shortTE="F";uid="b4afb969-77df-4239-b8e4-cedc55686415"
VSBQ01000573.1	RepeatMasker	DNA/Kolobok-E	14619	15411	4535	+	.	ID="RND-5_FAMILY-9815";Tend="2327";Tstart="1513";shortTE="F";uid="a018a6dd-58a6-456f-b410-e4eb3f166cae"
VSBQ01000573.1	RepeatMasker	DNA/Ginger	72925	73184	663	+	.	ID="RND-6_FAMILY-7106";Tend="964";Tstart="702";shortTE="F";uid="04407a75-25d7-4b4a-a7c2-a7d4c5895781"
VSBQ01000573.1	RepeatMasker	Retroposon?	44694	45365	2327	+	.	ID="RND-5_FAMILY-3556";TEgroup="ctg_573%7CRND-5_FAMILY-3556%7C1";Tend="1195";Tstart="784";shortTE="F";uid="5714e3b9-2785-4121-a0c6-3126bded67f9"
VSBQ01000573.1	RepeatMasker	Unknown	85097	85332	1175	+	.	ID="RND-6_FAMILY-5141";Tend="1117";Tstart="884";shortTE="F";uid="064b5384-a27c-45cc-8251-15580c3db85b"
VSBQ01000573.1	RepeatMasker	LTR/Pao	74306	75339	5122	+	.	ID="RND-6_FAMILY-23962";Tend="1590";Tstart="641";shortTE="F";uid="e1d1f3fb-c9c7-4cdc-abd6-68deeba48bb1"
VSBQ01000573.1	RepeatMasker	DNA/Maverick	1	1940	13889	+	.	ID="RND-6_FAMILY-1435";Tend="2066";Tstart="138";shortTE="F";uid="4528dbb9-e4c1-4e5e-99d3-fa9a2fe55cb2"
VSBQ01000573.1	RepeatMasker	DNA/MULE-MuDR	38514	39360	1190	+	.	ID="RND-5_FAMILY-3775";TEgroup="ctg_573%7CRND-5_FAMILY-3775%7C1";Tend="1842";Tstart="727";shortTE="F";uid="7719f88b-ef54-4ae6-8f19-c613452a30f0"
VSBQ01000573.1	RepeatMasker	DNA	75341	76124	4482	+	.	ID="RND-5_FAMILY-2252";Tend="1258";Tstart="510";shortTE="F";uid="99c450e5-491e-43dd-a9ac-8afbe8a59fad"
VSBQ01000573.1	RepeatMasker	Unknown	1962	2133	743	+	.	ID="RND-6_FAMILY-1192";Tend="1255";Tstart="1087";shortTE="F";uid="a129a94c-15db-406f-b135-f60a1ccc62e0"
VSBQ01000573.1	RepeatMasker	DNA/Ginger	46257	46366	1495	+	.	ID="RND-6_FAMILY-7106";Tend="963";Tstart="567";shortTE="F";uid="81cbd61a-c32c-4e8b-996f-7f68eab375c4"
VSBQ01000573.1	RepeatMasker	DNA	8336	8647	422	+	.	ID="RND-5_FAMILY-4943";Tend="954";Tstart="668";shortTE="F";uid="8f4bed9c-5086-4626-8801-82c1914ef126"
VSBQ01000573.1	RepeatMasker	Retroposon?	46405	47383	1390	+	.	ID="SINE2-2_AP";Tend="706";Tstart="1";shortTE="F";uid="41cf7f2a-920a-49d4-90f7-17965a0b51a3"
VSBQ01000573.1	RepeatMasker	DNA/hAT-Tip100	73413	74089	1972	+	.	ID="RND-6_FAMILY-4125";Tend="2166";Tstart="1556";shortTE="F";uid="43313f50-114b-4c77-9bf0-3252ce79c58d"
VSBQ01000573.1	RepeatMasker	Retroposon?	61725	62925	3809	+	.	ID="RND-6_FAMILY-6067";Tend="1733";Tstart="526";shortTE="F";uid="bd2f7ceb-1fcb-4f28-b6cb-5dbbb4eebc2f"
VSBQ01000573.1	RepeatMasker	Retroposon?	7119	7398	446	+	.	ID="RND-5_FAMILY-5846";Tend="1299";Tstart="1006";shortTE="F";uid="e5fce3d7-2c46-4ff8-af88-a66e1bc63246"
VSBQ01000573.1	RepeatMasker	LINE/I	54608	55064	2651	-	.	ID="RND-6_FAMILY-2899";Tend="1051";Tstart="620";shortTE="F";uid="214989f7-b864-4703-bd54-000394542652"
VSBQ01000573.1	RepeatMasker	DNA/hAT	97427	98003	4088	-	.	ID="RND-1_FAMILY-182";Tend="2276";Tstart="1705";shortTE="F";uid="85546905-c751-470e-97cc-43724a4bf77f"
VSBQ01000573.1	RepeatMasker	DNA/hAT-Tip100	77237	77422	839	-	.	ID="RND-1_FAMILY-264";Tend="1544";Tstart="1342";shortTE="F";uid="edeb1422-5413-4012-9deb-78e81c5cd46b"
VSBQ01000573.1	RepeatMasker	DNA/Kolobok-E	48955	49858	5171	-	.	ID="RND-5_FAMILY-9815";Tend="2321";Tstart="1444";shortTE="F";uid="afd2756f-ee2e-4cb0-9b32-e63bbc7bdaae"
VSBQ01000573.1	RepeatMasker	Unknown	78710	79308	462	-	.	ID="RND-6_FAMILY-9488";TEgroup="ctg_573%7CRND-6_FAMILY-9488%7C1";Tend="1641";Tstart="703";shortTE="T";uid="3aee0548-499b-4a6b-8a2f-8feb6e71ba9b"
VSBQ01000573.1	RepeatMasker	DNA/Ginger	90193	90364	466	-	.	ID="RND-6_FAMILY-7106";Tend="884";Tstart="703";shortTE="F";uid="75461107-81d3-48c1-91e9-5e52999716b9"
VSBQ01000573.1	RepeatMasker	DNA/Ginger	73510	74137	3770	-	.	ID="RND-6_FAMILY-7106";Tend="1373";Tstart="695";shortTE="F";uid="3ab4b331-e7bb-4114-ac56-21e8e659c82e"
VSBQ01000573.1	RepeatMasker	DNA/TcMar-m44	69739	69868	739	-	.	ID="dnax-3b_ap";Tend="138";Tstart="1";shortTE="F";uid="87300815-c1f5-4f86-932f-a9b8ddd835d1"
VSBQ01000573.1	RepeatMasker	DNA/PiggyBac	8047	8215	463	-	.	ID="RND-6_FAMILY-4987";Tend="1064";Tstart="895";shortTE="F";uid="2c4be0fc-70c2-478c-b94a-b2a37233ac33"
VSBQ01000573.1	RepeatMasker	Unknown	90469	90583	497	-	.	ID="RND-6_FAMILY-13541";Tend="1103";Tstart="985";shortTE="F";uid="a51eec16-76dc-4cfe-ae9f-247a6f1551db"
VSBQ01000573.1	RepeatMasker	Unknown	79281	80018	1461	-	.	ID="RND-5_FAMILY-4617";Tend="986";Tstart="56";shortTE="F";uid="384968f0-af8a-4e47-ba00-b799e59d21da"
VSBQ01000573.1	RepeatMasker	Unknown	46940	47539	828	-	.	ID="RND-6_FAMILY-20070";Tend="642";Tstart="42";shortTE="F";uid="0d868a26-7993-4dd4-b96f-df3626ad4317"
VSBQ01000573.1	RepeatMasker	Unknown	21838	22139	2133	-	.	ID="RND-1_FAMILY-369";Tend="1225";Tstart="925";shortTE="F";uid="65fa5244-b545-462b-9eae-dacceb97beb4"
VSBQ01000573.1	RepeatMasker	LTR/Copia	70829	71016	1379	-	.	ID="RND-5_FAMILY-1724";Tend="327";Tstart="134";shortTE="F";uid="01dc7b0d-7e24-487a-8f51-b1ec77d4b888"
VSBQ01000573.1	RepeatMasker	LINE/RTE-BovB	68631	68844	740	-	.	ID="RND-6_FAMILY-9205";Tend="1241";Tstart="1022";shortTE="F";uid="b576a7be-2c59-4e2e-bb1a-26689877ddb4"
VSBQ01000573.1	RepeatMasker	DNA/Kolobok-E	81663	81797	874	-	.	ID="RND-6_FAMILY-30263";Tend="1582";Tstart="1448";shortTE="F";uid="30648561-3732-49ad-8fcb-3488fa12abc6"
VSBQ01000573.1	RepeatMasker	LINE/RTE-BovB	91585	92342	910	-	.	ID="RTE-63_LMI";Tend="2445";Tstart="1685";shortTE="F";uid="247636f5-88dc-4e23-8d64-dc380db3d3c2"
VSBQ01000573.1	RepeatMasker	LINE/RTE-BovB	64319	64673	553	-	.	ID="RND-6_FAMILY-9205";Tend="1655";Tstart="1362";shortTE="F";uid="d6db2ba8-9ec4-41af-be5d-be49bb679a72"
VSBQ01000573.1	RepeatMasker	DNA	46068	46418	897	-	.	ID="DNAX-2_AP";Tend="467";Tstart="135";shortTE="F";uid="c37f579a-a7fc-4fe8-acb3-5da6c50d0a9b"
VSBQ01000573.1	RepeatMasker	DNA/Ginger-1	61724	62636	5464	-	.	ID="RND-6_FAMILY-1155";Tend="2261";Tstart="1327";shortTE="F";uid="3c69638c-d3e1-4b5d-9e67-78ce2bf0d6c9"
VSBQ01000573.1	RepeatMasker	DNA/hAT-Ac	27579	28735	8582	-	.	ID="RND-6_FAMILY-1522";Tend="2043";Tstart="814";shortTE="F";uid="1f3a11d2-4c28-47c6-b568-eed9bb79e229"
VSBQ01000573.1	RepeatMasker	Unknown	83525	83934	958	-	.	ID="RND-6_FAMILY-1261";Tend="840";Tstart="414";shortTE="F";uid="9c866e40-c6b6-4349-aa29-37024c7cc467"
VSBQ01000573.1	RepeatMasker	DNA/Kolobok-E	12188	12588	588	-	.	ID="RND-5_FAMILY-4256";Tend="435";Tstart="1";shortTE="F";uid="870a6650-06bb-46d3-9f7c-8ba7a3c028e3"
VSBQ01000573.1	RepeatMasker	DNA/hAT	84353	84912	4058	-	.	ID="RND-1_FAMILY-92";Tend="1451";Tstart="885";shortTE="F";uid="f8c3fcba-3099-4184-9d1f-cf7b8d8c6e94"
VSBQ01000573.1	RepeatMasker	Unknown	78190	78645	758	-	.	ID="RND-5_FAMILY-4617";Tend="1478";Tstart="950";shortTE="F";uid="a793c522-cc2e-4a0c-8e7d-8fab13fc3396"
VSBQ01000573.1	RepeatMasker	DNA	39316	39644	859	-	.	ID="DNA4-2_AP";Tend="391";Tstart="103";shortTE="F";uid="6be35b97-1115-4d6e-a873-1f67e6a476cc"
VSBQ01000573.1	RepeatMasker	LTR/Gypsy	88841	89261	1189	-	.	ID="RND-6_FAMILY-8218";Tend="2573";Tstart="2192";shortTE="F";uid="27084880-baf5-4966-9e6d-c8a5cff89dca"
VSBQ01000573.1	RepeatMasker	Unknown	85106	85362	1017	-	.	ID="RND-1_FAMILY-20";Tend="1300";Tstart="1023";shortTE="F";uid="feba45fe-a1ce-466a-8c0c-441b93b0c270"
VSBQ01000573.1	RepeatMasker	DNA	94085	94400	786	-	.	ID="DNAX-2_AP";Tend="467";Tstart="127";shortTE="F";uid="fa63e175-ec5b-49d6-9494-87a1380cb3c4"
VSBQ01000573.1	RepeatMasker	LINE/RTE-BovB	69577	69718	479	-	.	ID="RND-6_FAMILY-9205";Tend="986";Tstart="834";shortTE="F";uid="c4c140ad-c74b-455b-abdd-994782aa381a"
VSBQ01000573.1	RepeatMasker	Retroposon?	72894	73184	421	-	.	ID="RND-5_FAMILY-3657";Tend="1584";Tstart="1304";shortTE="F";uid="52f03ffd-c8a1-491f-b355-cebacf128f2d"
VSBQ01000573.1	RepeatMasker	DNA/Ginger	8398	8778	1431	-	.	ID="RND-6_FAMILY-7106";Tend="1104";Tstart="703";shortTE="F";uid="69dd4b73-2d34-4291-960a-4045576acf84"
VSBQ01000573.1	RepeatMasker	DNA	38090	38405	1214	-	.	ID="DNA4-2_AP";Tend="764";Tstart="445";shortTE="F";uid="8f02c304-a0cb-4c7e-a8a7-efc8b0a76754"
VSBQ01000573.1	RepeatMasker	Unknown	82351	83226	1797	-	.	ID="RND-6_FAMILY-1261";Tend="1687";Tstart="877";shortTE="F";uid="81ca58e7-b21f-4d34-8ce4-283426e3473e"
VSBQ01000573.1	RepeatMasker	DNA	83213	83512	802	-	.	ID="RND-4_FAMILY-398";TEgroup="ctg_573%7CRND-4_FAMILY-398%7C1";Tend="1470";Tstart="985";shortTE="F";uid="2f55f3e6-7dda-4a9a-b9ee-283bea97a68c"
VSBQ01005730.1	RepeatMasker	Unknown	1	627	1720	+	.	ID="RND-1_FAMILY-0";Tend="1531";Tstart="886";shortTE="F";uid="1fd55702-7ec8-4b82-b2ba-153c6b220871"
VSBQ01005730.1	RepeatMasker	Unknown	628	1274	1574	-	.	ID="RND-5_FAMILY-10171";Tend="1625";Tstart="569";shortTE="F";uid="a9722abf-21bd-4bd4-8efa-df30a8adf8b5"
VSBQ01005731.1	RepeatMasker	DNA	935	1275	2859	+	.	ID="RND-1_FAMILY-50";Tend="1490";Tstart="1150";shortTE="F";uid="aac545db-a827-4e93-bbeb-79b833d8f221"
VSBQ01005731.1	RepeatMasker	DNA	1	938	7405	-	.	ID="RND-1_FAMILY-269";Tend="2094";Tstart="1098";shortTE="F";uid="ea2b828f-addc-4b0e-8b42-45b66fba4dff"
VSBQ01005732.1	RepeatMasker	Unknown	795	1273	3045	+	.	ID="RND-5_FAMILY-884";Tend="1370";Tstart="923";shortTE="F";uid="e2f32296-9454-4900-848e-b543ee68949a"
VSBQ01005732.1	RepeatMasker	DNA/hAT-hAT19	95	634	3458	-	.	ID="DNA8-71_AP";Tend="551";Tstart="1";shortTE="F";uid="7e8fabaf-2459-4c8b-9934-76fc34701a35"
VSBQ01005732.1	RepeatMasker	DNA	635	808	863	-	.	ID="RND-6_FAMILY-20786";Tend="950";Tstart="778";shortTE="F";uid="8e504bc8-d383-4c64-a70d-db661b96666f"
VSBQ01005733.1	RepeatMasker	Unknown	262	1275	5704	+	.	ID="RND-1_FAMILY-1";Tend="2097";Tstart="1059";shortTE="F";uid="9a843b78-9d11-461e-878e-f564d0bcc4c7"
VSBQ01005733.1	RepeatMasker	Unknown	48	293	1819	+	.	ID="RND-1_FAMILY-17";Tend="252";Tstart="1";shortTE="F";uid="02bf921a-da35-4974-97f9-3d35e94db39b"
VSBQ01005733.1	RepeatMasker	Unknown	1	132	912	-	.	ID="RND-1_FAMILY-136";Tend="117";Tstart="1";shortTE="F";uid="db151fc2-bf31-4aea-a221-07a1589fc887"
VSBQ01005734.1	RepeatMasker	DNA/Maverick	13	1275	5467	+	.	ID="RND-5_FAMILY-1888";Tend="1270";Tstart="13";shortTE="F";uid="62318f1e-5692-4e39-979e-dcebd4257c4f"
VSBQ01005737.1	RepeatMasker	DNA/hAT-Tip100	322	586	580	+	.	ID="RND-5_FAMILY-1833";Tend="1298";Tstart="1027";shortTE="F";uid="5d2b7832-451d-4cac-8254-2d3b1f209d0b"
VSBQ01005737.1	RepeatMasker	DNA/Ginger-1	915	1274	2652	-	.	ID="RND-6_FAMILY-1155";Tend="1771";Tstart="1413";shortTE="F";uid="31b15dac-c707-457f-9c92-e958d13bb168"
VSBQ01005738.1	RepeatMasker	DNA/Ginger-1	673	1274	4234	+	.	ID="RND-6_FAMILY-1155";Tend="2258";Tstart="1650";shortTE="F";uid="bf4294c1-e90d-419c-b2c8-347cfaae7bea"
VSBQ01005738.1	RepeatMasker	Retroposon?	455	1009	1026	-	.	ID="RND-4_FAMILY-1269";Tend="1733";Tstart="1281";shortTE="F";uid="19e28ee4-0cc1-4076-86b9-9dd75a3197cb"
VSBQ01005738.1	RepeatMasker	Retroposon?	20	461	2370	-	.	ID="SINE2-1_AP";Tend="538";Tstart="83";shortTE="F";uid="a095b11d-7185-4052-99a4-a6db729555db"
VSBQ01005739.1	RepeatMasker	DNA	1078	1272	1379	+	.	ID="TTAA8_AP";Tend="200";Tstart="6";shortTE="F";uid="e500ce2c-69a3-40ad-a66e-1298d85c1f90"
VSBQ01005739.1	RepeatMasker	DNA	84	328	655	-	.	ID="DNA-TTAA-1_AP";Tend="351";Tstart="62";shortTE="F";uid="7a0f1aaa-3887-49a4-b020-ba315fe65c5b"
VSBQ01000574.1	RepeatMasker	DNA/hAT	33166	33285	494	+	.	ID="DNA8-23_AP";Tend="206";Tstart="85";shortTE="F";uid="900b7d5a-afa9-4ff2-a50f-a97a90883382"
VSBQ01000574.1	RepeatMasker	Unknown	37246	37421	907	+	.	ID="RND-1_FAMILY-266";Tend="1098";Tstart="927";shortTE="F";uid="065e28dd-52e5-49d5-8617-167eaf13dbfd"
VSBQ01000574.1	RepeatMasker	DNA/Ginger	16153	16749	2590	+	.	ID="RND-6_FAMILY-7106";Tend="1788";Tstart="1159";shortTE="F";uid="645fc667-20a9-4fe6-b5bc-f816179d96b8"
VSBQ01000574.1	RepeatMasker	DNA/hAT-Tip100	3576	3972	574	+	.	ID="RND-6_FAMILY-6174";Tend="1782";Tstart="1426";shortTE="F";uid="b6a22a59-8acf-4c45-89b7-f768af6bd729"
VSBQ01000574.1	RepeatMasker	DNA	74064	74403	924	+	.	ID="ttaa2c_ap";Tend="405";Tstart="35";shortTE="F";uid="0b73ef16-590e-4995-8474-413c51c720c1"
VSBQ01000574.1	RepeatMasker	DNA/hAT-Tip100	56281	56856	4031	+	.	ID="RND-6_FAMILY-11871";Tend="1495";Tstart="915";shortTE="F";uid="9af766c9-152c-4908-8973-dca23ed45996"
VSBQ01000574.1	RepeatMasker	Unknown	25609	27243	8670	+	.	ID="RND-6_FAMILY-7692";Tend="2170";Tstart="718";shortTE="F";uid="ba21187c-f8ec-406a-8232-d79b9d4e0f7e"
VSBQ01000574.1	RepeatMasker	DNA/Kolobok-E	18903	19884	3908	+	.	ID="rnd-5_family-9815";TEgroup="ctg_574%7Crnd-5_family-9815%7C1";Tend="2321";Tstart="1446";shortTE="F";uid="8936eaa4-7640-417a-b252-e2dd831d567e"
VSBQ01000574.1	RepeatMasker	DNA/Kolobok-E	13877	13979	410	+	.	ID="RND-4_FAMILY-171";Tend="1157";Tstart="1063";shortTE="F";uid="bd197032-c4db-4e48-988b-6f541fe46863"
VSBQ01000574.1	RepeatMasker	LINE/R1	59956	60362	746	+	.	ID="SART-2_API";Tend="402";Tstart="1";shortTE="F";uid="27029472-897e-4d9a-ba6b-0c747627f8eb"
VSBQ01000574.1	RepeatMasker	Retroposon?	4379	5007	1627	+	.	ID="RND-6_FAMILY-12621";TEgroup="ctg_574%7CRND-6_FAMILY-12621%7C1";Tend="1440";Tstart="970";shortTE="F";uid="97f03d1a-072f-4a43-9456-e7931f678142"
VSBQ01000574.1	RepeatMasker	DNA/hAT-hAT19	61387	62008	2272	+	.	ID="RND-1_FAMILY-333";Tend="1441";Tstart="787";shortTE="F";uid="9122c610-9a50-46b3-ba64-bf790018f353"
VSBQ01000574.1	RepeatMasker	Unknown	17633	17794	1027	+	.	ID="RND-5_FAMILY-383";Tend="1119";Tstart="964";shortTE="F";uid="b9b6d858-fd6c-4f18-b847-7faff3578ee2"
VSBQ01000574.1	RepeatMasker	DNA/Kolobok-E	13658	13783	450	+	.	ID="RND-5_FAMILY-9815";Tend="1558";Tstart="1429";shortTE="F";uid="a3456092-8cec-4654-8073-46a22fc2154c"
VSBQ01000574.1	RepeatMasker	DNA/Kolobok-E	84589	84856	1053	+	.	ID="RND-6_FAMILY-11301";Tend="1597";Tstart="1344";shortTE="F";uid="12292519-1514-406c-9520-6fe8467d4bc9"
VSBQ01000574.1	RepeatMasker	DNA/Ginger-1	22322	23520	7988	+	.	ID="RND-6_FAMILY-1155";Tend="2261";Tstart="1066";shortTE="F";uid="c0ed6c2f-3f72-485a-8236-5a3826ffc2dc"
VSBQ01000574.1	RepeatMasker	RC/Helitron	53908	54029	888	+	.	ID="RND-1_FAMILY-115";Tend="1843";Tstart="1718";shortTE="F";uid="b6f208f6-09fe-4557-b924-49d13df3c14d"
VSBQ01000574.1	RepeatMasker	Unknown	94608	95032	1901	+	.	ID="RND-6_FAMILY-145";Tend="785";Tstart="370";shortTE="F";uid="0d4defe7-e18c-4504-9cce-5fcfb81b6c9c"
VSBQ01000574.1	RepeatMasker	DNA/MULE-MuDR	82902	83664	1509	+	.	ID="RND-5_FAMILY-3281";TEgroup="ctg_574%7CRND-5_FAMILY-3281%7C1";Tend="1153";Tstart="307";shortTE="F";uid="c372e9f9-9f9c-406a-88bc-dbf729d1be70"
VSBQ01000574.1	RepeatMasker	DNA/Ginger-1	96504	96961	2483	+	.	ID="RND-6_FAMILY-1155";Tend="1875";Tstart="1412";shortTE="F";uid="924fd8c0-f1e7-4b00-a2ba-a3f3a673b259"
VSBQ01000574.1	RepeatMasker	Unknown	80934	82013	1433	+	.	ID="RND-6_FAMILY-24293";TEgroup="ctg_574%7CRND-6_FAMILY-24293%7C1";Tend="1468";Tstart="20";shortTE="F";uid="73e9b3b9-eaa4-480f-b637-99b27135a601"
VSBQ01000574.1	RepeatMasker	DNA/Kolobok-E	97148	97249	674	+	.	ID="RND-6_FAMILY-11301";Tend="2218";Tstart="2117";shortTE="F";uid="03ddb2d3-f5fd-4cd1-a713-544cd2ad5b7a"
VSBQ01000574.1	RepeatMasker	DNA/Kolobok-E	60751	61268	894	+	.	ID="RND-5_FAMILY-9815";Tend="2153";Tstart="1626";shortTE="F";uid="2fac015f-b5fd-4a82-b5ea-97ddcc5464c4"
VSBQ01000574.1	RepeatMasker	DNA/Ginger	89958	90248	490	+	.	ID="RND-6_FAMILY-7106";Tend="936";Tstart="627";shortTE="F";uid="f5046576-b939-4d44-9ad9-9ae81e60499d"
VSBQ01000574.1	RepeatMasker	DNA/hAT?	89548	89702	985	+	.	ID="RND-4_FAMILY-532";Tend="721";Tstart="576";shortTE="F";uid="b29e6ee0-15e9-4539-8b2e-830ed94e30ec"
VSBQ01000574.1	RepeatMasker	Unknown	17959	18603	2237	+	.	ID="RND-4_FAMILY-1174";Tend="772";Tstart="8";shortTE="F";uid="d8e8a82d-9982-4b59-af50-3f6673c4edec"
VSBQ01000574.1	RepeatMasker	LINE/I-Jockey	21532	22148	3598	+	.	ID="RND-6_FAMILY-5251";Tend="1584";Tstart="997";shortTE="F";uid="1fecf29c-ff7a-4c7e-9c0d-466cbbfba187"
VSBQ01000574.1	RepeatMasker	RC/Helitron	90588	90864	2046	+	.	ID="RND-6_FAMILY-6102";Tend="2154";Tstart="1882";shortTE="F";uid="a23261fe-745d-4676-a669-95e71e1826af"
VSBQ01000574.1	RepeatMasker	DNA/Kolobok-E	6304	6532	950	+	.	ID="RND-6_FAMILY-5734";Tend="1061";Tstart="798";shortTE="F";uid="18b241c4-392b-4ac5-ae77-64f54d5b7baf"
VSBQ01000574.1	RepeatMasker	Unknown	87989	88154	1126	+	.	ID="RND-5_FAMILY-383";Tend="1136";Tstart="961";shortTE="F";uid="c164eac6-0c98-4ab5-8db4-280ab3a1c495"
VSBQ01000574.1	RepeatMasker	DNA	77154	77339	482	+	.	ID="ttaa3b_ap";Tend="354";Tstart="181";shortTE="F";uid="137cd86f-7fc0-4801-9b28-0d1eb95efc13"
VSBQ01000574.1	RepeatMasker	DNA/Ginger-2	74682	74845	570	+	.	ID="RND-6_FAMILY-59";Tend="173";Tstart="17";shortTE="F";uid="1c8290aa-bfb8-4bd4-bab8-181d187d16c8"
VSBQ01000574.1	RepeatMasker	Unknown	32304	32438	976	+	.	ID="RND-1_FAMILY-82";Tend="1332";Tstart="1196";shortTE="F";uid="da6f9b0d-522b-4ea6-8114-e6106139f7cf"
VSBQ01000574.1	RepeatMasker	DNA/hAT-Tip100	55079	55314	1941	+	.	ID="RND-6_FAMILY-11871";Tend="906";Tstart="671";shortTE="F";uid="0f0f3fb8-c6c0-4c44-9300-3d0ce7b07fd4"
VSBQ01000574.1	RepeatMasker	DNA/Kolobok-E	15590	15997	569	+	.	ID="RND-6_FAMILY-2277";Tend="2274";Tstart="1941";shortTE="F";uid="aaa0b28f-def7-4ab5-a942-594c2b8ab878"
VSBQ01000574.1	RepeatMasker	Unknown	73472	73977	1332	+	.	ID="RND-5_FAMILY-729";Tend="798";Tstart="287";shortTE="F";uid="70293e97-5806-4435-b05c-02bb06d53c31"
VSBQ01000574.1	RepeatMasker	Unknown	95302	95576	967	+	.	ID="RND-4_FAMILY-1174";Tend="281";Tstart="8";shortTE="F";uid="86f4589e-7eeb-4256-83a1-05c640faf394"
VSBQ01000574.1	RepeatMasker	DNA/hAT-hAT19	87205	87806	3529	+	.	ID="HAT-N13_AP";Tend="626";Tstart="1";shortTE="F";uid="2fdddf95-defd-4853-8166-b7d8ef3e438f"
VSBQ01000574.1	RepeatMasker	DNA/Kolobok-E	6507	6642	736	+	.	ID="rnd-6_family-5734";Tend="1372";Tstart="1258";shortTE="F";uid="2c10dbde-f02c-4afe-9f10-aa03b6e2d807"
VSBQ01000574.1	RepeatMasker	Unknown	88291	89026	2420	+	.	ID="RND-4_FAMILY-1174";Tend="762";Tstart="8";shortTE="F";uid="b22715de-17d0-4376-81ce-28296905eb64"
VSBQ01000574.1	RepeatMasker	Unknown	24420	25117	3853	+	.	ID="RND-6_FAMILY-7692";Tend="713";Tstart="61";shortTE="F";uid="ab233bdf-023f-47ce-a0c9-41ff3c1d1a83"
VSBQ01000574.1	RepeatMasker	DNA/Kolobok-E	49693	50072	1074	+	.	ID="KOLOBOKE-4_AP";Tend="2961";Tstart="2469";shortTE="F";uid="ca4920fe-0182-4d1c-9053-ae349ec36c1e"
VSBQ01000574.1	RepeatMasker	DNA	91594	91863	1498	-	.	ID="RND-4_FAMILY-398";Tend="1229";Tstart="937";shortTE="F";uid="becc6d2a-f35a-408c-a228-274aa26c453f"
VSBQ01000574.1	RepeatMasker	DNA/Ginger-2	87035	87192	918	-	.	ID="RND-6_FAMILY-627";Tend="1218";Tstart="1059";shortTE="F";uid="d5488851-fc71-477c-bb4f-b1c7c514c7b1"
VSBQ01000574.1	RepeatMasker	DNA/hAT-Ac	70957	71129	611	-	.	ID="RND-6_FAMILY-5202";Tend="1380";Tstart="1182";shortTE="F";uid="efb21d70-2601-4211-944e-6b43e2049f50"
VSBQ01000574.1	RepeatMasker	Unknown	82938	83214	2028	-	.	ID="RND-5_FAMILY-1586";Tend="1479";Tstart="1218";shortTE="F";uid="ce427390-863b-4aa6-a941-80d3b11350b3"
VSBQ01000574.1	RepeatMasker	DNA/hAT-Tip100	30346	30469	507	-	.	ID="RND-6_FAMILY-4974";Tend="1459";Tstart="1331";shortTE="F";uid="b2e78e90-275b-4fd5-b292-1e9773d3bde6"
VSBQ01000574.1	RepeatMasker	DNA/hAT	32434	32554	598	-	.	ID="RND-5_FAMILY-3050";Tend="1205";Tstart="1091";shortTE="F";uid="69045a2b-876b-4f2a-aa36-59371fc5e59d"
VSBQ01000574.1	RepeatMasker	DNA/Kolobok-E	96411	96514	510	-	.	ID="rnd-6_family-3940";Tend="1312";Tstart="1222";shortTE="F";uid="3bbf791e-0b56-4352-97e4-d2563b9d46cb"
VSBQ01000574.1	RepeatMasker	Retroposon?	55302	56287	8073	-	.	ID="RND-5_FAMILY-9804";Tend="1948";Tstart="969";shortTE="F";uid="601ed6b6-1315-407f-b603-a0c949bdc0c8"
VSBQ01000574.1	RepeatMasker	Unknown	19835	21036	6218	-	.	ID="RND-6_FAMILY-9719";Tend="1264";Tstart="63";shortTE="F";uid="30e42a9b-f20e-44c7-8f9b-51b1905d9a94"
VSBQ01000574.1	RepeatMasker	DNA/Ginger-1	90001	90515	3504	-	.	ID="RND-5_FAMILY-8248";Tend="1391";Tstart="877";shortTE="F";uid="245209b5-9290-48e1-b774-eaa73f8c6e70"
VSBQ01000574.1	RepeatMasker	Unknown	70237	70592	1613	-	.	ID="RND-6_FAMILY-7692";Tend="399";Tstart="73";shortTE="F";uid="c693ba1d-705e-4b8a-b3fb-ae6cff418fa1"
VSBQ01000574.1	RepeatMasker	DNA/Ginger-2	17250	17408	995	-	.	ID="RND-6_FAMILY-627";Tend="1218";Tstart="1058";shortTE="F";uid="a52a6115-53ad-4c50-ac92-06f482d6e185"
VSBQ01000574.1	RepeatMasker	Retroposon?	69166	69495	2047	-	.	ID="RND-6_FAMILY-12621";Tend="1409";Tstart="1080";shortTE="F";uid="b9a4b00f-0382-404a-8852-313a201f337d"
VSBQ01000574.1	RepeatMasker	Retroposon?	18014	18675	1226	-	.	ID="RND-6_FAMILY-9722";Tend="1926";Tstart="1200";shortTE="F";uid="88ddc638-8f3b-4b01-a6bf-900072198f9c"
VSBQ01000574.1	RepeatMasker	Unknown	36546	36803	605	-	.	ID="RND-1_FAMILY-20";Tend="1202";Tstart="916";shortTE="F";uid="1544b7a1-1c85-4134-9570-87f6c3634970"
VSBQ01000574.1	RepeatMasker	Unknown	89718	90004	1566	-	.	ID="RND-6_FAMILY-2550";Tend="1404";Tstart="1121";shortTE="F";uid="b53acea0-ba99-4f49-b0e0-ad3619303526"
VSBQ01000574.1	RepeatMasker	Unknown	96989	97575	783	-	.	ID="RND-6_FAMILY-12105";TEgroup="ctg_574%7CRND-6_FAMILY-12105%7C1";Tend="899";Tstart="517";shortTE="F";uid="19a4e290-da7c-444e-8da5-9684d4a0856d"
VSBQ01000574.1	RepeatMasker	Retroposon?	69995	70131	732	-	.	ID="RND-6_FAMILY-12621";Tend="1249";Tstart="1112";shortTE="F";uid="4da1aabe-5970-4738-9464-293ec0658e94"
VSBQ01000574.1	RepeatMasker	DNA	54842	55051	1423	-	.	ID="RND-6_FAMILY-2470";Tend="1114";Tstart="895";shortTE="F";uid="0cdea8ca-03c8-4ef5-8f79-142caf04bb8d"
VSBQ01000574.1	RepeatMasker	DNA/Ginger	50257	51101	4989	-	.	ID="RND-6_FAMILY-7106";Tend="1751";Tstart="918";shortTE="F";uid="58b1c873-cf84-47ed-a520-e6c3565bd207"
VSBQ01000574.1	RepeatMasker	DNA/hAT	5851	5971	516	-	.	ID="DNA8-23_AP";Tend="206";Tstart="85";shortTE="F";uid="357b5b67-5928-49a7-ac79-fe91c3aff7dd"
VSBQ01000574.1	RepeatMasker	Retroposon?	49742	50238	1615	-	.	ID="RND-6_FAMILY-5571";Tend="1276";Tstart="673";shortTE="F";uid="57156266-a5f2-4b19-86b8-86e536f95b6c"
VSBQ01000574.1	RepeatMasker	DNA/hAT	84621	85413	4468	-	.	ID="RND-5_FAMILY-244";Tend="2377";Tstart="1591";shortTE="F";uid="6dcd5403-1c07-4ed6-83d7-b6d7bce819cc"
VSBQ01000574.1	RepeatMasker	Unknown	46887	47205	1402	-	.	ID="RND-4_FAMILY-3026";Tend="1293";Tstart="964";shortTE="F";uid="c583b278-6079-4093-99b1-449e1c72dcf7"
VSBQ01000574.1	RepeatMasker	DNA/Kolobok-E	25348	25611	632	-	.	ID="RND-6_FAMILY-11301";Tend="1628";Tstart="1364";shortTE="F";uid="80062150-4b30-4f42-9d21-c7b5eedca293"
VSBQ01000574.1	RepeatMasker	Unknown	43983	44830	5824	-	.	ID="RND-5_FAMILY-543";Tend="1667";Tstart="834";shortTE="F";uid="9f04fc0a-7802-44c0-a22f-c4298ce4f5c4"
VSBQ01000574.1	RepeatMasker	Retroposon?	15367	15619	606	-	.	ID="RND-6_FAMILY-1257";Tend="873";Tstart="610";shortTE="F";uid="bff4aa34-e7a8-4fdc-a41f-868495dd6570"
VSBQ01000574.1	RepeatMasker	DNA/Kolobok-E	32559	32797	1450	-	.	ID="RND-6_FAMILY-5734";Tend="1070";Tstart="824";shortTE="F";uid="88145e7e-a148-4fa8-8523-6ba6fb715d16"
VSBQ01000574.1	RepeatMasker	Retroposon?	22153	23517	7040	-	.	ID="SINE2-1_AP";Tend="1356";Tstart="1";shortTE="F";uid="a7fc4371-7690-4828-b582-bb3e23db7cb2"
VSBQ01000574.1	RepeatMasker	Retroposon?	19679	19827	830	-	.	ID="RND-6_FAMILY-12621";Tend="1120";Tstart="970";shortTE="F";uid="38dbe966-c54b-4688-b795-690811bd4c9f"
VSBQ01000574.1	RepeatMasker	Unknown	88976	89180	1221	-	.	ID="RND-6_FAMILY-21876";Tend="1129";Tstart="947";shortTE="F";uid="ff083c42-f62c-48ef-871c-dfa4d7f16ddf"
VSBQ01005740.1	RepeatMasker	Unknown	9	1267	1360	+	.	ID="REP-6_LMI";Tend="6935";Tstart="5652";shortTE="F";uid="b9280400-82b8-4238-9d37-606330c8cd52"
VSBQ01005741.1	RepeatMasker	DNA/hAT-hAT19	753	899	501	+	.	ID="hat-n7_ap";Tend="647";Tstart="513";shortTE="F";uid="3779bbbb-3901-4631-8630-69888db17d1c"
VSBQ01005741.1	RepeatMasker	DNA/hAT-hAT19	293	491	412	+	.	ID="HAT-N5_AP";Tend="605";Tstart="405";shortTE="F";uid="de10f04e-8651-462b-9775-fae715115e7d"
VSBQ01005741.1	RepeatMasker	Unknown	900	1254	2933	-	.	ID="RND-1_FAMILY-114";Tend="355";Tstart="1";shortTE="F";uid="f2953469-a07b-460e-baed-e7eb9e8bcba6"
VSBQ01005742.1	RepeatMasker	DNA/Ginger-1	3	243	1710	+	.	ID="RND-6_FAMILY-1155";Tend="2270";Tstart="2034";shortTE="F";uid="4b888713-6af0-4bc0-853e-d4eaf6b7ed87"
VSBQ01005743.1	RepeatMasker	LTR/Gypsy	542	778	543	+	.	ID="GYPSY2-I_AP";Tend="733";Tstart="509";shortTE="F";uid="17de2226-f34e-426b-8cd0-d71027a4cf1d"
VSBQ01005743.1	RepeatMasker	Unknown	856	1053	1605	+	.	ID="RND-5_FAMILY-9989";Tend="1939";Tstart="1739";shortTE="F";uid="f47c47aa-dd70-4d6f-aabd-edb5f48322e5"
VSBQ01005744.1	RepeatMasker	Retroposon?	1	1274	9118	+	.	ID="RND-6_FAMILY-7125";Tend="1468";Tstart="231";shortTE="F";uid="dfcd3fe9-3143-4433-8b36-1b6fde9e4e2b"
VSBQ01005745.1	RepeatMasker	Unknown	1	633	5486	+	.	ID="RND-6_FAMILY-2360";Tend="768";Tstart="137";shortTE="F";uid="e2c559be-1af8-4425-88c6-5c461201d067"
VSBQ01005745.1	RepeatMasker	Unknown	207	803	4300	-	.	ID="RND-6_FAMILY-3576";Tend="965";Tstart="353";shortTE="F";uid="9122ac17-2990-48ec-98b1-44410bde3e2b"
VSBQ01005745.1	RepeatMasker	RC/Helitron	774	1274	3529	-	.	ID="RND-1_FAMILY-115";Tend="1873";Tstart="1379";shortTE="F";uid="5f12cb95-2139-4b4a-a83a-18c04acdff38"
VSBQ01005746.1	RepeatMasker	Unknown	1	1273	6459	-	.	ID="RND-1_FAMILY-193";Tend="780";Tstart="1";shortTE="F";uid="e0d87fe3-4edf-40cc-9aea-0194dc6f7f46"
VSBQ01005747.1	RepeatMasker	DNA/hAT-hAT19	1058	1273	1684	+	.	ID="RND-1_FAMILY-333";Tend="981";Tstart="768";shortTE="F";uid="c13ce653-1abd-4dd9-8724-7fad77b31c63"
VSBQ01005747.1	RepeatMasker	DNA/hAT?	1	745	4071	-	.	ID="RND-6_FAMILY-15236";Tend="701";Tstart="75";shortTE="F";uid="f256c294-1104-42d5-8e68-8ecd9c00ea96"
VSBQ01005748.1	RepeatMasker	DNA/Sola-1	1	1272	11019	+	.	ID="RND-1_FAMILY-104";Tend="1944";Tstart="673";shortTE="F";uid="aa425b43-0ebd-4595-b68e-48ee7edb84b8"
VSBQ01005749.1	RepeatMasker	DNA/hAT-hAT19	1	830	5281	+	.	ID="RND-6_FAMILY-848";Tend="1615";Tstart="774";shortTE="F";uid="20bbc376-751f-4401-8aac-76c0f9c4a9e6"
VSBQ01005749.1	RepeatMasker	DNA/hAT-Tip100	742	1273	2822	+	.	ID="RND-6_FAMILY-13880";Tend="1415";Tstart="918";shortTE="F";uid="2cde2644-52dc-4b3f-b3e8-1d75c044a5fe"
VSBQ01000575.1	RepeatMasker	DNA/Ginger	12333	12512	852	+	.	ID="RND-1_FAMILY-259";Tend="1323";Tstart="1131";shortTE="F";uid="43abf837-2407-45b4-911f-bb6e94b5f7cf"
VSBQ01000575.1	RepeatMasker	DNA	76226	76415	770	+	.	ID="ttaa3b_ap";Tend="185";Tstart="2";shortTE="F";uid="fb0cadd5-36a7-4a2c-a04f-70be7797704c"
VSBQ01000575.1	RepeatMasker	DNA/Kolobok-E	50423	51321	5322	+	.	ID="RND-5_FAMILY-9815";Tend="2324";Tstart="1421";shortTE="F";uid="93f37255-fec6-475d-b380-06e1d1e044f2"
VSBQ01000575.1	RepeatMasker	DNA/hAT-Tip100	86127	86905	5107	+	.	ID="DNA8-18_AP";Tend="777";Tstart="1";shortTE="F";uid="ee690aeb-e1fd-4331-af46-e780cdf5bac4"
VSBQ01000575.1	RepeatMasker	DNA/hAT-Ac	90037	90375	1349	+	.	ID="RND-5_FAMILY-3680";Tend="1257";Tstart="886";shortTE="F";uid="99a7dc8b-43cc-4dcf-93ed-46256f37cd5a"
VSBQ01000575.1	RepeatMasker	DNA/TcMar-m44	56204	56459	1053	+	.	ID="RND-4_FAMILY-620";Tend="1454";Tstart="1198";shortTE="F";uid="5fbad7ab-1d63-4dff-9574-1940c481b1d9"
VSBQ01000575.1	RepeatMasker	DNA/hAT-Tip100	89524	89683	427	+	.	ID="DNA8-16B_AP";Tend="167";Tstart="1";shortTE="F";uid="5be88bc5-8a2c-4282-8061-f5160bcf6eda"
VSBQ01000575.1	RepeatMasker	Retroposon?	14765	14907	872	+	.	ID="SINE2-1_AP";Tend="536";Tstart="393";shortTE="F";uid="0f20f4df-12a7-43a4-990d-7d40d32b957a"
VSBQ01000575.1	RepeatMasker	DNA/hAT-Ac	66884	67540	4510	+	.	ID="RND-5_FAMILY-6809";Tend="1661";Tstart="983";shortTE="F";uid="98db890a-15c6-4de3-a02f-ab8dfb9c8a0f"
VSBQ01000575.1	RepeatMasker	DNA	59993	60193	1579	+	.	ID="RND-6_FAMILY-19982";Tend="1446";Tstart="1246";shortTE="F";uid="bed38856-1629-46d4-8632-f78fccbb3502"
VSBQ01000575.1	RepeatMasker	DNA/hAT-Tip100	57248	57517	1250	+	.	ID="RND-5_FAMILY-6921";Tend="982";Tstart="750";shortTE="F";uid="61d7890e-4e9d-4fa9-9bdf-d786b8665389"
VSBQ01000575.1	RepeatMasker	Unknown	34099	34755	4035	+	.	ID="RND-5_FAMILY-1918";Tend="1614";Tstart="1002";shortTE="F";uid="518bce08-d701-45e5-bcc4-5c9e65eb229f"
VSBQ01000575.1	RepeatMasker	LINE/CR1	56635	57251	1014	+	.	ID="RND-5_FAMILY-836";Tend="822";Tstart="217";shortTE="F";uid="c18b02d4-1342-4a42-acaf-46e570fba048"
VSBQ01000575.1	RepeatMasker	Unknown	53095	53714	3301	+	.	ID="RND-5_FAMILY-1502";Tend="1523";Tstart="915";shortTE="F";uid="30935d73-47da-4905-8e27-78f4edd0575a"
VSBQ01000575.1	RepeatMasker	DNA/hAT-Tip100	75043	75387	1299	+	.	ID="DNA8-107_AP";Tend="467";Tstart="103";shortTE="F";uid="3ce21fb8-533c-4f18-96f7-ac4b39ac5cf9"
VSBQ01000575.1	RepeatMasker	Retroposon?	7599	8166	4944	+	.	ID="RND-5_FAMILY-860";Tend="1416";Tstart="852";shortTE="F";uid="95f6e706-ebc1-4b33-822a-2d2d289d4866"
VSBQ01000575.1	RepeatMasker	DNA	41956	42289	2048	+	.	ID="DNAX-2_AP";Tend="467";Tstart="117";shortTE="F";uid="aa09adb7-bf70-49a1-8863-e38272fb0456"
VSBQ01000575.1	RepeatMasker	DNA	88939	89432	2280	+	.	ID="RND-4_FAMILY-398";Tend="1470";Tstart="939";shortTE="F";uid="2fae70b1-0d59-4977-8519-7c2874090d83"
VSBQ01000575.1	RepeatMasker	DNA/hAT-Tip100	9120	9584	1764	+	.	ID="DNA8-107_AP";Tend="563";Tstart="103";shortTE="F";uid="9fe9af6f-128d-4c5f-be5f-f54710ef6167"
VSBQ01000575.1	RepeatMasker	DNA	74600	75047	3083	+	.	ID="RND-5_FAMILY-10525";Tend="1739";Tstart="1294";shortTE="F";uid="fda0e3ea-3f5f-4ca8-bee8-cb4fe6bcd07e"
VSBQ01000575.1	RepeatMasker	Unknown	17944	20074	13860	+	.	ID="RND-6_FAMILY-6968";Tend="2166";Tstart="71";shortTE="F";uid="6493c7c3-e6e2-498f-a546-01035478279f"
VSBQ01000575.1	RepeatMasker	DNA/hAT-Tip100	34756	36989	7427	+	.	ID="rnd-6_family-8041";Tend="1809";Tstart="1";shortTE="F";uid="bfd8efbf-0f9d-4755-a273-c221110ba3ca"
VSBQ01000575.1	RepeatMasker	DNA	88104	88295	770	+	.	ID="TTAA3_AP";Tend="205";Tstart="15";shortTE="F";uid="50390afd-b618-42ac-8674-927dca04f053"
VSBQ01000575.1	RepeatMasker	DNA/hAT-Tip100	62006	62664	528	+	.	ID="DNA8-107_AP";TEgroup="ctg_575%7CDNA8-107_AP%7C1";Tend="703";Tstart="105";shortTE="F";uid="41579a49-864d-4cf4-aa31-bc996f3caebb"
VSBQ01000575.1	RepeatMasker	Unknown	84415	84576	1218	+	.	ID="RND-6_FAMILY-1846";Tend="163";Tstart="1";shortTE="F";uid="82ac3dd6-ab5e-401f-bc6a-9114ca0d48ef"
VSBQ01000575.1	RepeatMasker	DNA/Ginger-1	57451	58357	6127	+	.	ID="RND-6_FAMILY-1155";Tend="1654";Tstart="752";shortTE="F";uid="05b91ab2-37d6-4dfa-abab-0ec38038cfca"
VSBQ01000575.1	RepeatMasker	Unknown	55223	55555	2395	+	.	ID="RND-5_FAMILY-7238";Tend="1255";Tstart="931";shortTE="F";uid="1bb08137-2d2e-4689-b8c0-75d25875941b"
VSBQ01000575.1	RepeatMasker	DNA	83856	84011	535	+	.	ID="RND-6_FAMILY-3250";Tend="504";Tstart="354";shortTE="F";uid="472c2920-8011-446e-b77f-0abd0c51c81c"
VSBQ01000575.1	RepeatMasker	DNA/TcMar-m44	54196	54471	1493	+	.	ID="RND-4_FAMILY-620";Tend="1199";Tstart="915";shortTE="F";uid="4b4445be-015c-431a-88dc-f6dc62c7aace"
VSBQ01000575.1	RepeatMasker	Unknown	88785	88930	921	+	.	ID="RND-1_FAMILY-205";Tend="1411";Tstart="1257";shortTE="F";uid="524c91f7-ccee-4d59-a9b9-dfedac4e57df"
VSBQ01000575.1	RepeatMasker	Unknown	46445	47332	3302	+	.	ID="RND-6_FAMILY-13452";Tend="968";Tstart="66";shortTE="F";uid="b812cdc1-7376-43fe-b3c0-4e8d1e1aebac"
VSBQ01000575.1	RepeatMasker	DNA/hAT-hAT19	52079	52192	638	+	.	ID="DNA8-49_AP";Tend="759";Tstart="646";shortTE="F";uid="89984d55-e700-44f0-8ab1-3af57f615de0"
VSBQ01000575.1	RepeatMasker	DNA	85760	85917	502	+	.	ID="DNA8-27_AP";Tend="332";Tstart="111";shortTE="F";uid="d806b491-4430-499d-9b02-69780a44e801"
VSBQ01000575.1	RepeatMasker	DNA	37802	37975	1195	+	.	ID="DNAX-2_AP";Tend="176";Tstart="1";shortTE="F";uid="6367ed2b-2ee1-4ab4-b8e3-b3018583ee4c"
VSBQ01000575.1	RepeatMasker	Unknown	8741	8927	1117	+	.	ID="RND-6_FAMILY-4337";Tend="377";Tstart="186";shortTE="F";uid="b81f826d-e3f7-40e8-8f37-9bd18643bf80"
VSBQ01000575.1	RepeatMasker	DNA	44177	44721	4028	+	.	ID="ttaa14_ap";Tend="889";Tstart="1";shortTE="F";uid="96587f46-aa3b-4d31-b887-3e19e804b733"
VSBQ01000575.1	RepeatMasker	DNA	13985	14363	2171	+	.	ID="RND-5_FAMILY-1156";Tend="580";Tstart="188";shortTE="F";uid="e4789bca-44ed-4bef-8ab5-de95873f7064"
VSBQ01000575.1	RepeatMasker	Retroposon?	15780	16007	1400	+	.	ID="RND-6_FAMILY-13149";Tend="329";Tstart="104";shortTE="F";uid="503bf959-23f9-4ccb-81b4-e63cca8ffa5b"
VSBQ01000575.1	RepeatMasker	Unknown	85584	85762	926	+	.	ID="RND-6_FAMILY-1846";Tend="775";Tstart="609";shortTE="F";uid="fc8d403d-5d99-4613-81fd-4b34b060a5f0"
VSBQ01000575.1	RepeatMasker	RC/Helitron	44824	46266	5700	+	.	ID="RND-1_FAMILY-181";TEgroup="ctg_575%7CRND-1_FAMILY-181%7C1";Tend="1724";Tstart="565";shortTE="F";uid="6c4f4727-20e8-4628-8cab-7e2a408bffcc"
VSBQ01000575.1	RepeatMasker	Unknown	47515	48247	3624	+	.	ID="RND-6_FAMILY-13452";Tend="1730";Tstart="1012";shortTE="F";uid="ddc65645-b679-47cc-9b3d-0e59179218fd"
VSBQ01000575.1	RepeatMasker	DNA	49600	49766	656	+	.	ID="RND-4_FAMILY-398";Tend="1463";Tstart="1294";shortTE="F";uid="0bfdbc6b-a900-4793-b9da-6472b6940ebd"
VSBQ01000575.1	RepeatMasker	Retroposon?	38809	40100	6013	+	.	ID="SINE2-1_AP";Tend="1422";Tstart="94";shortTE="F";uid="211fefeb-31e5-4993-81c2-fa6478c3f7a8"
VSBQ01000575.1	RepeatMasker	DNA	64800	65093	875	+	.	ID="DNAX-2_AP";Tend="440";Tstart="122";shortTE="F";uid="ec25c21f-a9c8-4288-a2c7-379d86ad8f11"
VSBQ01000575.1	RepeatMasker	LINE/R1	85208	85334	808	+	.	ID="RND-5_FAMILY-5126";Tend="1420";Tstart="1295";shortTE="F";uid="6f8a5ce1-e398-4589-a8bb-4c86616994fc"
VSBQ01000575.1	RepeatMasker	Unknown	86967	87615	4743	+	.	ID="RND-1_FAMILY-359";Tend="1449";Tstart="796";shortTE="F";uid="5094a8eb-8cc3-4283-b264-ceedd4d7ea98"
VSBQ01000575.1	RepeatMasker	Unknown	69331	69700	2557	+	.	ID="RND-5_FAMILY-5113";Tend="1361";Tstart="991";shortTE="F";uid="0bf1a9cd-fcae-4203-a93f-f8ff7b367024"
VSBQ01000575.1	RepeatMasker	DNA	72290	72857	4081	+	.	ID="TTAA13_AP";Tend="574";Tstart="1";shortTE="F";uid="6a013279-9e41-4efe-b026-2cb6925a70d9"
VSBQ01000575.1	RepeatMasker	DNA/Kolobok-E	11566	11973	1903	+	.	ID="RND-6_FAMILY-11301";Tend="1035";Tstart="614";shortTE="F";uid="241c838a-c557-4725-9642-b990f43d47a2"
VSBQ01000575.1	RepeatMasker	DNA/hAT-Tip100	50290	50435	906	+	.	ID="RND-5_FAMILY-3263";Tend="562";Tstart="431";shortTE="F";uid="07338318-6855-42f8-9888-2e0efb35f0f7"
VSBQ01000575.1	RepeatMasker	DNA/Ginger	89912	90024	586	+	.	ID="RND-1_FAMILY-259";Tend="1370";Tstart="1257";shortTE="F";uid="6a7e1135-6e4b-4320-a54a-65c562229cdc"
VSBQ01000575.1	RepeatMasker	Unknown	52198	52356	812	+	.	ID="RND-6_FAMILY-12605";Tend="1605";Tstart="1460";shortTE="F";uid="14d6a54b-a880-4c4d-a5e9-1b3e08b8be09"
VSBQ01000575.1	RepeatMasker	DNA/Ginger	10767	11025	1201	+	.	ID="RND-1_FAMILY-259";Tend="998";Tstart="723";shortTE="F";uid="44a2c9f9-74e9-4581-b88b-a5dfbd4bd58e"
VSBQ01000575.1	RepeatMasker	Unknown	20302	20834	1488	-	.	ID="RND-3_FAMILY-95";TEgroup="ctg_575%7CRND-3_FAMILY-95%7C2";Tend="2226";Tstart="1400";shortTE="F";uid="8a2c661e-9330-48fd-958b-f19b5b60cad5"
VSBQ01000575.1	RepeatMasker	Unknown	22618	22928	569	-	.	ID="RND-3_FAMILY-95";Tend="2226";Tstart="1903";shortTE="F";uid="33a3c96c-9f67-4b51-be2b-0c91cda77a6c"
VSBQ01000575.1	RepeatMasker	DNA	51409	51631	1030	-	.	ID="RND-5_FAMILY-1156";Tend="606";Tstart="408";shortTE="F";uid="1360087b-92f2-4fd6-bdf4-2945fd8a9b92"
VSBQ01000575.1	RepeatMasker	Unknown	22171	22480	564	-	.	ID="RND-3_FAMILY-95";Tend="2226";Tstart="1903";shortTE="F";uid="a044d84e-42f7-43af-a8a4-e8fc6efce55e"
VSBQ01000575.1	RepeatMasker	DNA	49381	49586	738	-	.	ID="ttaa20_ap";Tend="533";Tstart="328";shortTE="F";uid="169ab03e-2a0f-494c-b507-6fd9ba905394"
VSBQ01000575.1	RepeatMasker	Unknown	17482	17791	511	-	.	ID="RND-3_FAMILY-95";Tend="2226";Tstart="1903";shortTE="F";uid="6eeeb39e-6339-46af-8ca5-633e8faf5336"
VSBQ01000575.1	RepeatMasker	Retroposon?	51632	51802	1252	-	.	ID="RND-5_FAMILY-9804";Tend="1121";Tstart="951";shortTE="F";uid="8e6e037a-1f1f-471a-8384-0ad05e9d901c"
VSBQ01000575.1	RepeatMasker	Unknown	1422	4226	11791	-	.	ID="RND-3_FAMILY-95";TEgroup="ctg_575%7CRND-3_FAMILY-95%7C1";Tend="2569";Tstart="559";shortTE="F";uid="e2f7b505-887a-4c2e-95ef-f2e79f7083ba"
VSBQ01000575.1	RepeatMasker	Unknown	78824	79449	2779	-	.	ID="RND-6_FAMILY-2864";Tend="1538";Tstart="897";shortTE="F";uid="89084422-5724-40ef-9903-e93f5dcf3cee"
VSBQ01000575.1	RepeatMasker	DNA/hAT?	44815	45107	502	-	.	ID="RND-6_FAMILY-11462";Tend="1706";Tstart="1416";shortTE="F";uid="8963735c-afe1-4951-a614-fd3d9ff2d297"
VSBQ01000575.1	RepeatMasker	DNA	15099	15208	502	-	.	ID="ttaa3b_ap";Tend="204";Tstart="95";shortTE="F";uid="74905df9-6667-46ec-b2a4-8d49df139da1"
VSBQ01000575.1	RepeatMasker	Unknown	21284	22033	610	-	.	ID="RND-3_FAMILY-95";TEgroup="ctg_575%7CRND-3_FAMILY-95%7C3";Tend="2235";Tstart="1903";shortTE="F";uid="c388d177-b4c3-4b89-b3ca-52f79bfa76e9"
VSBQ01000575.1	RepeatMasker	Unknown	75871	76071	465	-	.	ID="RND-6_FAMILY-23307";Tend="921";Tstart="716";shortTE="F";uid="339cfd7d-80b0-42e4-a5ec-b9c6722e5135"
VSBQ01000575.1	RepeatMasker	DNA	70107	70254	789	-	.	ID="ttaa3b_ap";Tend="150";Tstart="1";shortTE="F";uid="c0361dbb-a3be-4552-80e4-0f36e7a2485c"
VSBQ01000575.1	RepeatMasker	DNA/MULE-NOF	11062	11405	453	-	.	ID="REHAVKUS1_AP";Tend="4869";Tstart="4513";shortTE="F";uid="54bd6a1b-e42a-4823-b786-18b80eae06fa"
VSBQ01000575.1	RepeatMasker	Unknown	15995	16260	578	-	.	ID="RND-3_FAMILY-95";Tend="2164";Tstart="1903";shortTE="F";uid="967c1684-2407-4437-ace5-a4354f8a977a"
VSBQ01000575.1	RepeatMasker	Retroposon?	51192	51344	853	-	.	ID="RND-1_FAMILY-185";Tend="1637";Tstart="1493";shortTE="F";uid="cf84c145-3d32-420f-a1e7-31d3020e92bc"
VSBQ01000575.1	RepeatMasker	Unknown	55555	56038	3127	-	.	ID="RND-5_FAMILY-884";Tend="1389";Tstart="917";shortTE="F";uid="fe3526a5-246e-446e-a698-696a8dbab3a0"
VSBQ01000575.1	RepeatMasker	DNA/Ginger-1	11971	12354	1871	-	.	ID="RND-6_FAMILY-1155";Tend="1240";Tstart="799";shortTE="F";uid="43adb884-29e8-467b-9fa0-c30ca3a65803"
VSBQ01000575.1	RepeatMasker	DNA/hAT-Tip100	33730	34084	2040	-	.	ID="DNA8-19_AP";Tend="373";Tstart="1";shortTE="F";uid="56e78f54-db0b-40d5-9901-be721d025787"
VSBQ01000575.1	RepeatMasker	DNA/hAT-hATm	75388	75488	936	-	.	ID="RND-6_FAMILY-8640";Tend="1864";Tstart="1391";shortTE="F";uid="ed6e7de7-8351-4e85-b163-40bae740a9a2"
VSBQ01000575.1	RepeatMasker	DNA/Ginger	28699	30174	9728	-	.	ID="RND-6_FAMILY-7106";Tend="2151";Tstart="698";shortTE="F";uid="092ef48d-bd86-4e7c-876d-c8f3b96d9733"
VSBQ01000575.1	RepeatMasker	DNA/hAT-hAT19	31029	31556	3370	-	.	ID="HAT-N13_AP";Tend="558";Tstart="1";shortTE="F";uid="e80de8b6-c182-40ba-b187-161afcdf47d0"
VSBQ01000575.1	RepeatMasker	LTR/Copia	78590	78820	991	-	.	ID="RND-5_FAMILY-1724";Tend="320";Tstart="84";shortTE="F";uid="d3e1806c-b47f-4870-8d3d-04e8a61a8d28"
VSBQ01000575.1	RepeatMasker	LTR/Gypsy	4356	5320	5971	-	.	ID="RND-6_FAMILY-8218";Tend="2582";Tstart="1646";shortTE="F";uid="3ac2b1bc-1bb6-48b9-bf3d-6c6c406a5ee0"
VSBQ01000575.1	RepeatMasker	Unknown	59643	59886	1759	-	.	ID="RND-5_FAMILY-10452";Tend="1160";Tstart="914";shortTE="F";uid="5898c02a-e844-4fc9-a7fd-45793e4fe1c8"
VSBQ01000575.1	RepeatMasker	DNA/hAT-hATm	9061	9509	953	-	.	ID="RND-6_FAMILY-8640";Tend="1926";Tstart="1520";shortTE="F";uid="67332445-c7c4-4480-9eb1-4315dbd7875e"
VSBQ01000575.1	RepeatMasker	DNA/Ginger-1	76531	77925	8518	-	.	ID="RND-6_FAMILY-1155";Tend="2261";Tstart="809";shortTE="F";uid="005b321e-5e41-4659-b1b3-c5a2ed13d9df"
VSBQ01000575.1	RepeatMasker	DNA	49932	50078	754	-	.	ID="DNAX-2_AP";Tend="466";Tstart="318";shortTE="F";uid="0e2eda69-c13c-457a-bfe2-f63ae22ea7ef"
VSBQ01000575.1	RepeatMasker	Unknown	23060	23666	612	-	.	ID="RND-3_FAMILY-95";Tend="2226";Tstart="1915";shortTE="F";uid="df4c3633-69cd-4b32-89cf-47bb692a4a9d"
VSBQ01000575.1	RepeatMasker	DNA/Ginger-1	12736	13104	1555	-	.	ID="RND-6_FAMILY-1155";Tend="1526";Tstart="1154";shortTE="F";uid="932ac32e-fd16-443d-b385-3a25730d218e"
VSBQ01000575.1	RepeatMasker	DNA/hAT-Tip100	77972	78190	563	-	.	ID="rnd-1_family-227";Tend="1002";Tstart="757";shortTE="F";uid="ba2dea08-b1b6-44f7-a67a-08772ad6daaa"
VSBQ01000575.1	RepeatMasker	Unknown	37975	38436	3396	-	.	ID="RND-6_FAMILY-2489";Tend="1741";Tstart="1271";shortTE="F";uid="6ca60e28-6059-447d-9bc2-ff592fe26a33"
VSBQ01000575.1	RepeatMasker	Unknown	33627	33729	790	-	.	ID="RND-5_FAMILY-1918";Tend="1709";Tstart="1607";shortTE="F";uid="de6baf9e-23c2-4b41-892d-0a05856ea393"
VSBQ01000575.1	RepeatMasker	DNA	59115	59463	2123	-	.	ID="TTAA5_AP";Tend="442";Tstart="81";shortTE="F";uid="3db73e3f-4865-421f-b1d1-5f8a35809dea"
VSBQ01000575.1	RepeatMasker	Retroposon?	14769	15044	535	-	.	ID="RND-6_FAMILY-30126";Tend="768";Tstart="554";shortTE="F";uid="c9d31f0a-a143-4583-80e1-50d9bfdfe864"
VSBQ01000575.1	RepeatMasker	DNA	54615	54745	633	-	.	ID="RND-6_FAMILY-1626";Tend="345";Tstart="207";shortTE="F";uid="d81160f2-1020-4406-9331-86ac7a8d4150"
VSBQ01000575.1	RepeatMasker	DNA/Ginger	58707	58827	426	-	.	ID="RND-5_FAMILY-879";Tend="1031";Tstart="900";shortTE="F";uid="608948ca-ffdc-4e41-b5f3-2a7d20b48975"
VSBQ01000575.1	RepeatMasker	DNA/Ginger-1	36428	37274	6047	-	.	ID="RND-6_FAMILY-1155";Tend="2261";Tstart="1401";shortTE="F";uid="fb39caba-eb0f-4cba-ab11-3deb9333c0ec"
VSBQ01000575.1	RepeatMasker	DNA/hAT-hATm	24765	25320	2799	-	.	ID="RND-6_FAMILY-19176";Tend="642";Tstart="113";shortTE="F";uid="552706ef-24c0-4028-a974-0048f4303fc6"
VSBQ01000575.1	RepeatMasker	Unknown	24140	24444	1423	-	.	ID="RND-3_FAMILY-95";Tend="2541";Tstart="2240";shortTE="F";uid="3257d9ad-56f3-4864-ba17-a11a330aeb4f"
VSBQ01000575.1	RepeatMasker	DNA	41402	41730	742	-	.	ID="RND-5_FAMILY-2881";Tend="1206";Tstart="897";shortTE="F";uid="1dd2def0-9dda-4f9c-8fe0-921434872d58"
VSBQ01000575.1	RepeatMasker	DNA/MULE-MuDR	43796	44176	2653	-	.	ID="RND-6_FAMILY-1763";Tend="1459";Tstart="1082";shortTE="F";uid="5f6f3fc2-cdc5-4976-ae99-70cbbb6226c2"
VSBQ01000575.1	RepeatMasker	DNA/hAT-Ac	67388	67657	659	-	.	ID="RND-6_FAMILY-1342";Tend="868";Tstart="587";shortTE="F";uid="2644d2f6-2858-4a8d-94c1-aec4122d410d"
VSBQ01000575.1	RepeatMasker	DNA/Ginger-1	15562	15977	2998	-	.	ID="RND-6_FAMILY-1155";Tend="1379";Tstart="964";shortTE="F";uid="501f1427-c826-4e14-a0d8-34e3c8dc309c"
VSBQ01000575.1	RepeatMasker	DNA	65353	65826	2984	-	.	ID="TTAA16_AP";Tend="569";Tstart="92";shortTE="F";uid="7764f52d-7d62-4a84-8c71-ed596adcc31a"
VSBQ01000575.1	RepeatMasker	DNA	8167	8740	3871	-	.	ID="TTAA12_AP";Tend="590";Tstart="3";shortTE="F";uid="0a75da57-5c0f-44ce-81fe-7ad45d880706"
VSBQ01000575.1	RepeatMasker	DNA/Ginger-2	48992	49356	3021	-	.	ID="RND-5_FAMILY-2666";Tend="1284";Tstart="920";shortTE="F";uid="9c292fe2-5557-4d88-b67b-965b36923dd5"
VSBQ01000575.1	RepeatMasker	DNA	88125	88342	1366	-	.	ID="ttaa3b_ap";Tend="403";Tstart="191";shortTE="F";uid="cab192f4-b85c-4a04-a1fe-126a03658851"
VSBQ01000575.1	RepeatMasker	DNA	32048	33158	6884	-	.	ID="RND-6_FAMILY-6416";Tend="1672";Tstart="571";shortTE="F";uid="76c66256-f69b-4aab-912b-ba51047b9773"
VSBQ01005750.1	RepeatMasker	DNA/Ginger-1	1	218	1582	+	.	ID="RND-6_FAMILY-1155";Tend="1967";Tstart="1749";shortTE="F";uid="d38b0c36-a191-433e-a99c-119c843cda9b"
VSBQ01005750.1	RepeatMasker	Unknown	429	556	428	-	.	ID="RND-6_FAMILY-4337";Tend="655";Tstart="514";shortTE="F";uid="3d9cd754-d4d2-4f0f-8dd2-93b080a46193"
VSBQ01005751.1	RepeatMasker	Unknown	1	1243	4781	+	.	ID="RND-5_FAMILY-1423";Tend="1816";Tstart="646";shortTE="F";uid="1b96deae-a678-4852-aec4-9362b4bfd23b"
VSBQ01005751.1	RepeatMasker	DNA/Maverick	519	1272	5814	-	.	ID="RND-6_FAMILY-9337";Tend="860";Tstart="116";shortTE="F";uid="02d55c7d-4328-45c3-b33f-b119441a935f"
VSBQ01005752.1	RepeatMasker	Unknown	1	961	6753	+	.	ID="RND-5_FAMILY-10171";Tend="2039";Tstart="1087";shortTE="F";uid="2e320b0e-68be-4e4e-9e59-7aaf9d200589"
VSBQ01005752.1	RepeatMasker	DNA/hAT	380	1273	4666	-	.	ID="RND-1_FAMILY-182";Tend="2738";Tstart="1906";shortTE="F";uid="f9e152fc-a1fd-4ae3-91da-5a580427b2fa"
VSBQ01005753.1	RepeatMasker	DNA/hAT-Tip100	463	1273	6397	+	.	ID="RND-1_FAMILY-296";Tend="809";Tstart="3";shortTE="F";uid="cda9d28e-c69f-4a37-b585-18703021ee91"
VSBQ01005753.1	RepeatMasker	Unknown	1	462	8382	+	.	ID="RND-1_FAMILY-360";Tend="668";Tstart="212";shortTE="F";uid="6154d504-821c-40d1-9916-e277f7864e28"
VSBQ01005754.1	RepeatMasker	Unknown	3	1273	9327	+	.	ID="RND-3_FAMILY-95";Tend="1720";Tstart="452";shortTE="F";uid="01b42bf7-9f01-4153-9f91-3fada475bae2"
VSBQ01005755.1	RepeatMasker	DNA/hAT-hAT19	15	231	410	+	.	ID="DNA8-88_AP";Tend="448";Tstart="247";shortTE="F";uid="4a532ec6-1197-479f-a2b1-b6d765b3b568"
VSBQ01005755.1	RepeatMasker	DNA/hAT-hAT19	80	349	410	-	.	ID="RND-6_FAMILY-1625";Tend="1253";Tstart="987";shortTE="F";uid="b1d63754-373a-4766-8605-5020cd95e5e5"
VSBQ01005755.1	RepeatMasker	DNA/hAT-hAT19	542	1268	659	-	.	ID="rnd-6_family-2761";Tend="1824";Tstart="778";shortTE="F";uid="e01d4e6d-a1c3-41c6-9b57-7335bc815b5a"
VSBQ01005756.1	RepeatMasker	Unknown	561	663	779	+	.	ID="RND-1_FAMILY-51";Tend="101";Tstart="1";shortTE="F";uid="e9e6ed82-56e6-40ab-9a69-783f4a87de0d"
VSBQ01005756.1	RepeatMasker	LINE/I-Jockey	245	472	1631	+	.	ID="RND-1_FAMILY-166";Tend="1216";Tstart="996";shortTE="F";uid="657b887d-373f-416d-baa3-99e97ccda63a"
VSBQ01005756.1	RepeatMasker	Unknown	1	380	3060	-	.	ID="RND-1_FAMILY-29";Tend="554";Tstart="178";shortTE="F";uid="35eb0460-bd51-475a-88ab-67e24d0fa8d2"
VSBQ01005756.1	RepeatMasker	Unknown	643	1273	5455	-	.	ID="RND-1_FAMILY-203";Tend="2836";Tstart="2211";shortTE="F";uid="17abe12b-fc19-42c7-99ea-7eb1dcf02036"
VSBQ01005757.1	RepeatMasker	Unknown	694	880	903	+	.	ID="RND-4_FAMILY-802";Tend="1262";Tstart="1087";shortTE="F";uid="eedc9252-9943-48fa-9a7c-39264d621a6b"
VSBQ01005758.1	RepeatMasker	DNA/hAT-hATm	79	1272	6542	-	.	ID="rnd-6_family-17927";Tend="845";Tstart="1";shortTE="F";uid="41811f12-94f2-4ce3-b608-f384a2a9817d"
VSBQ01005759.1	RepeatMasker	DNA/hAT	587	750	532	+	.	ID="RND-6_FAMILY-9144";Tend="1941";Tstart="1771";shortTE="F";uid="cc01371a-a27e-4677-8c4e-75c96f9122b0"
VSBQ01005759.1	RepeatMasker	Unknown	754	1228	2771	+	.	ID="RND-6_FAMILY-43080";Tend="1412";Tstart="914";shortTE="F";uid="a25b302e-aa30-4cb6-8526-e9b21c136227"
VSBQ01000576.1	RepeatMasker	DNA/hAT	7188	9417	10364	+	.	ID="RND-6_FAMILY-9144";Tend="2325";Tstart="168";shortTE="F";uid="e6aade95-3764-4707-8c67-975c9743085a"
VSBQ01000576.1	RepeatMasker	DNA/Kolobok-E	50370	50721	1161	+	.	ID="rnd-6_family-30263";Tend="341";Tstart="35";shortTE="F";uid="3aa1e588-890b-4df9-ae37-aad5cbdb4a1a"
VSBQ01000576.1	RepeatMasker	DNA/Ginger	554	906	1136	+	.	ID="RND-1_FAMILY-259";Tend="1033";Tstart="639";shortTE="F";uid="89281860-be1b-4030-abd9-0e4c5dbb6862"
VSBQ01000576.1	RepeatMasker	DNA/Kolobok-E	19117	19312	619	+	.	ID="RND-4_FAMILY-171";Tend="1213";Tstart="1037";shortTE="F";uid="64ad5843-4c0c-41b8-954a-371aba0c15de"
VSBQ01000576.1	RepeatMasker	DNA/hAT-hAT19	89536	89815	1289	+	.	ID="DNA8-82_AP";Tend="749";Tstart="466";shortTE="F";uid="3bed68ce-2dfc-4750-a373-b87904e40d75"
VSBQ01000576.1	RepeatMasker	DNA/Kolobok-E	29789	29997	1187	+	.	ID="RND-6_FAMILY-10946";Tend="2181";Tstart="1974";shortTE="F";uid="52af4dc0-735d-4994-a71d-4a15e6bd9c48"
VSBQ01000576.1	RepeatMasker	Unknown	78260	78626	2665	+	.	ID="RND-1_FAMILY-359";Tend="1150";Tstart="784";shortTE="F";uid="7c5784c7-0a31-42e5-8168-dfb0d207e01b"
VSBQ01000576.1	RepeatMasker	DNA/hAT-hAT19	89165	89440	955	+	.	ID="dna8-82_ap";Tend="460";Tstart="331";shortTE="F";uid="b7f41066-2fdd-4df1-9838-3e7d48a9e6dc"
VSBQ01000576.1	RepeatMasker	DNA/Ginger-1	30223	31379	7631	+	.	ID="RND-6_FAMILY-1155";Tend="2154";Tstart="965";shortTE="F";uid="15686c2f-a982-41fb-98da-314e7a0bbf75"
VSBQ01000576.1	RepeatMasker	DNA/Ginger	32255	32828	3852	+	.	ID="RND-6_FAMILY-7106";Tend="2167";Tstart="1585";shortTE="F";uid="a205c4a0-a4bb-463f-8421-875f337fad8f"
VSBQ01000576.1	RepeatMasker	DNA	88545	88817	578	+	.	ID="RND-6_FAMILY-6694";Tend="1045";Tstart="801";shortTE="F";uid="c155c912-e873-4340-b5cf-f852c378989e"
VSBQ01000576.1	RepeatMasker	DNA/Kolobok-E	32120	32251	877	+	.	ID="RND-5_FAMILY-9815";Tend="1579";Tstart="1444";shortTE="F";uid="c2396afa-9766-42d1-ad32-f1bb421bdc2d"
VSBQ01000576.1	RepeatMasker	DNA/Ginger	96710	97071	1083	+	.	ID="RND-1_FAMILY-259";Tend="1065";Tstart="702";shortTE="F";uid="8a340712-6ca2-41d2-86d9-8be29b5d1c03"
VSBQ01000576.1	RepeatMasker	Unknown	40355	40476	661	+	.	ID="RND-1_FAMILY-377";Tend="1187";Tstart="1071";shortTE="F";uid="c8bebc37-6752-4385-844c-8b9425d3d561"
VSBQ01000576.1	RepeatMasker	DNA	88164	88430	612	+	.	ID="DNA4-3_AP";Tend="377";Tstart="104";shortTE="F";uid="3b2bc277-acde-4a8c-bab7-d31934be9964"
VSBQ01000576.1	RepeatMasker	DNA/hAT-Charlie	74469	74611	507	+	.	ID="RND-5_FAMILY-2562";Tend="1353";Tstart="1202";shortTE="F";uid="84919896-adc2-4aa3-8000-640b8b5f421d"
VSBQ01000576.1	RepeatMasker	Unknown	62246	62499	5428	+	.	ID="RND-6_FAMILY-33833";Tend="2339";Tstart="958";shortTE="F";uid="82b3883d-2428-4e3f-9c8b-c5205ff3c90d"
VSBQ01000576.1	RepeatMasker	DNA/hAT-Charlie	14120	14501	2323	+	.	ID="RND-6_FAMILY-33192";Tend="1197";Tstart="835";shortTE="F";uid="4fbf3741-aa5d-40ff-827b-679632d4da6d"
VSBQ01000576.1	RepeatMasker	Unknown	66000	66227	556	+	.	ID="RND-6_FAMILY-22012";Tend="985";Tstart="753";shortTE="F";uid="b86545e8-f3ee-4fc9-8969-e527e11b91e4"
VSBQ01000576.1	RepeatMasker	DNA/hAT-hAT19	4291	4870	3544	+	.	ID="HAT-N13_AP";Tend="626";Tstart="1";shortTE="F";uid="a72a079b-4d8a-41cd-8fd1-40ffdb9c32bf"
VSBQ01000576.1	RepeatMasker	Retroposon?	39293	39471	501	+	.	ID="RND-6_FAMILY-5571";Tend="1225";Tstart="1053";shortTE="F";uid="f7fdd54d-1c6c-4fda-892e-635c4fa254d9"
VSBQ01000576.1	RepeatMasker	DNA/Kolobok-T2	81674	81871	524	+	.	ID="KOLOBOK-2_AP";Tend="346";Tstart="152";shortTE="F";uid="abe63150-e56a-48bd-9336-f95d6f9f4ba6"
VSBQ01000576.1	RepeatMasker	Unknown	21102	21258	798	+	.	ID="RND-6_FAMILY-604";Tend="1687";Tstart="1531";shortTE="F";uid="dde1dd59-33cb-4883-92cb-3719efab3953"
VSBQ01000576.1	RepeatMasker	Unknown	42867	43101	1201	+	.	ID="RND-1_FAMILY-191";Tend="1172";Tstart="868";shortTE="F";uid="e317ef6f-3ebb-420b-afb7-e4abaac6612d"
VSBQ01000576.1	RepeatMasker	Unknown	75699	75906	573	+	.	ID="RND-6_FAMILY-9967";Tend="568";Tstart="342";shortTE="F";uid="4b5e2bef-42d9-4e0c-ab08-5e2dd3e65204"
VSBQ01000576.1	RepeatMasker	DNA	51906	52342	2841	+	.	ID="RND-5_FAMILY-10525";Tend="1738";Tstart="1294";shortTE="F";uid="ae99389c-1fde-4a77-83db-503dd8784d1f"
VSBQ01000576.1	RepeatMasker	Unknown	18226	18525	1875	+	.	ID="RND-6_FAMILY-25037";Tend="1260";Tstart="968";shortTE="F";uid="6fd9adcf-4def-4c75-a46a-0a3764d8355f"
VSBQ01000576.1	RepeatMasker	DNA/hAT-Ac	11838	12329	2145	+	.	ID="RND-6_FAMILY-1076";Tend="1357";Tstart="862";shortTE="F";uid="4cab77a6-68e1-4479-92a5-4e71fec1bc81"
VSBQ01000576.1	RepeatMasker	DNA/Ginger	28143	28741	2662	+	.	ID="RND-6_FAMILY-7106";Tend="2153";Tstart="1537";shortTE="F";uid="26e92f9c-ef41-4043-abe6-3041f403675a"
VSBQ01000576.1	RepeatMasker	Unknown	68238	68355	653	+	.	ID="RND-1_FAMILY-62";Tend="1092";Tstart="981";shortTE="F";uid="75832df0-dadb-431c-aaca-4c549f4a0805"
VSBQ01000576.1	RepeatMasker	Unknown	3604	3966	462	+	.	ID="RND-6_FAMILY-3257";Tend="1291";Tstart="959";shortTE="F";uid="a7188b17-2b95-48ac-95c2-c9cde79a16d2"
VSBQ01000576.1	RepeatMasker	Unknown	79921	80044	720	+	.	ID="RND-6_FAMILY-2317";Tend="602";Tstart="482";shortTE="F";uid="2af1cdec-9f6b-4100-aad3-758aebc3fb62"
VSBQ01000576.1	RepeatMasker	DNA	60394	60821	2031	+	.	ID="TTAA14_AP";Tend="551";Tstart="113";shortTE="F";uid="ef14d8f6-96e6-45fd-b382-f28a7f4a691f"
VSBQ01000576.1	RepeatMasker	DNA/P	65713	65939	1310	+	.	ID="DNA8-26_AP";Tend="246";Tstart="2";shortTE="F";uid="fc492800-2483-431b-ac65-b5a1a1a54b91"
VSBQ01000576.1	RepeatMasker	DNA/hAT	84072	84236	495	+	.	ID="RND-5_FAMILY-769";Tend="431";Tstart="275";shortTE="F";uid="ef065dd6-109b-4da4-ace3-f537988c72c7"
VSBQ01000576.1	RepeatMasker	LTR/Gypsy	22529	22903	913	+	.	ID="RND-6_FAMILY-8218";Tend="1218";Tstart="868";shortTE="F";uid="f8d404f9-eb4e-4374-9328-aebdb117abed"
VSBQ01000576.1	RepeatMasker	DNA/Ginger-1	81467	81673	1176	+	.	ID="RND-5_FAMILY-357";Tend="1212";Tstart="1014";shortTE="F";uid="ce33a997-4503-4293-a641-ed1ed67a0c05"
VSBQ01000576.1	RepeatMasker	Retroposon?	28035	28144	556	+	.	ID="RND-6_FAMILY-9722";Tend="1445";Tstart="1334";shortTE="F";uid="28bf120c-2bf7-4ab2-855d-192edcdb46b3"
VSBQ01000576.1	RepeatMasker	Unknown	10584	10747	520	-	.	ID="RND-6_FAMILY-4848";Tend="1197";Tstart="997";shortTE="F";uid="154ee713-999b-451b-820a-c10d0c6ab2c2"
VSBQ01000576.1	RepeatMasker	DNA/hAT-Tip100	7043	7224	409	-	.	ID="RND-1_FAMILY-337";Tend="1431";Tstart="1233";shortTE="F";uid="2759705d-990c-4311-9733-9e9aafbcf28d"
VSBQ01000576.1	RepeatMasker	DNA	15446	15670	480	-	.	ID="dna4-2_ap";Tend="234";Tstart="3";shortTE="F";uid="83b2864a-1653-4b12-bd04-07d4e705143f"
VSBQ01000576.1	RepeatMasker	DNA/hAT-Tip100	74300	74470	968	-	.	ID="RND-6_FAMILY-21006";Tend="1099";Tstart="930";shortTE="F";uid="68f5a200-1373-4766-9e83-fea81c8d21bb"
VSBQ01000576.1	RepeatMasker	DNA/Kolobok-E	81923	82079	618	-	.	ID="RND-6_FAMILY-6338";Tend="130";Tstart="1";shortTE="F";uid="b3d02af8-1b8f-4b05-8381-dde3cda1f953"
VSBQ01000576.1	RepeatMasker	Unknown	61115	62245	5736	-	.	ID="RND-6_FAMILY-67377";Tend="1693";Tstart="556";shortTE="F";uid="c5d3439c-753b-4587-8507-43eb96184b69"
VSBQ01000576.1	RepeatMasker	RC/Helitron	22045	22151	429	-	.	ID="RND-5_FAMILY-2909";Tend="1116";Tstart="1005";shortTE="F";uid="dde778b8-0099-4b4c-9d7f-dfd9af4668ef"
VSBQ01000576.1	RepeatMasker	DNA/hAT-hAT19	61006	61119	732	-	.	ID="DNA8-71_AP";Tend="551";Tstart="440";shortTE="F";uid="92816129-fc7b-498e-9582-f156c18c6654"
VSBQ01000576.1	RepeatMasker	DNA/Kolobok-E	74863	75062	525	-	.	ID="KOLOBOKE-2_AP";Tend="1356";Tstart="1152";shortTE="F";uid="7ee3a745-60f5-45ab-adb1-154724f1fccb"
VSBQ01000576.1	RepeatMasker	DNA/Ginger-1	32662	32957	1055	-	.	ID="RND-6_FAMILY-1155";Tend="2201";Tstart="2062";shortTE="F";uid="8c928aa3-131c-4782-a1a6-84455ae5ae46"
VSBQ01000576.1	RepeatMasker	DNA/TcMar-m44?	55017	55168	725	-	.	ID="DNA4-10_AP";Tend="156";Tstart="1";shortTE="F";uid="af2d9a2e-b7c5-4e79-9986-03272f5169f8"
VSBQ01000576.1	RepeatMasker	DNA	16318	16552	489	-	.	ID="DNA-TTAA-1_AP";Tend="423";Tstart="202";shortTE="F";uid="f68042c3-40ba-4fa3-a537-5a9f101bd06f"
VSBQ01000576.1	RepeatMasker	DNA/Ginger-1	80068	80568	3476	-	.	ID="RND-5_FAMILY-8248";Tend="1381";Tstart="877";shortTE="F";uid="19e3be46-8e9a-4f86-b83c-976b525bfc4f"
VSBQ01000576.1	RepeatMasker	DNA	60142	60389	696	-	.	ID="TTAA28_AP";Tend="316";Tstart="60";shortTE="F";uid="64de258c-a436-4ea0-a275-c5dc664a46b9"
VSBQ01000576.1	RepeatMasker	DNA	87169	87371	582	-	.	ID="RND-6_FAMILY-6694";Tend="1040";Tstart="801";shortTE="F";uid="285bbe8b-a212-428c-bd57-9087af48a903"
VSBQ01000576.1	RepeatMasker	DNA/Kolobok-E	72393	72553	524	-	.	ID="RND-6_FAMILY-11301";Tend="2231";Tstart="2047";shortTE="F";uid="43b13479-75cb-4c43-84f9-aafda86112a5"
VSBQ01000576.1	RepeatMasker	DNA/hAT-hAT19	68474	69070	3865	-	.	ID="HAT-N9_AP";Tend="589";Tstart="1";shortTE="F";uid="a87d2b6a-1108-4d29-ac26-a96ab153d582"
VSBQ01000576.1	RepeatMasker	Retroposon?	18539	18749	1007	-	.	ID="SINE2-1_AP";Tend="1770";Tstart="1621";shortTE="F";uid="812f8af4-d3a1-4c42-9158-11a7f9d725b6"
VSBQ01000576.1	RepeatMasker	LINE/CR1	50711	51577	4912	-	.	ID="RND-6_FAMILY-3943";Tend="1391";Tstart="536";shortTE="F";uid="6d528fe7-6747-4358-80c9-b4470801e719"
VSBQ01000576.1	RepeatMasker	DNA/TcMar-m44?	71560	71738	936	-	.	ID="dnax-4b_ap";Tend="173";Tstart="1";shortTE="F";uid="54c88ec4-24b7-4870-9509-4fd05ce7dd47"
VSBQ01000576.1	RepeatMasker	Unknown	16980	17257	1638	-	.	ID="RND-5_FAMILY-3959";Tend="1256";Tstart="949";shortTE="F";uid="2ad98a2a-76a9-4edb-8012-8f4abf04a704"
VSBQ01000576.1	RepeatMasker	Retroposon?	72996	73570	757	-	.	ID="SINE2-1_AP";TEgroup="ctg_576%7CSINE2-1_AP%7C1";Tend="1494";Tstart="1";shortTE="F";uid="ff00143b-cb1a-45ad-b7b7-574d64ca690c"
VSBQ01000576.1	RepeatMasker	DNA/hAT-hAT19	28785	28900	455	-	.	ID="RND-5_FAMILY-2390";Tend="913";Tstart="799";shortTE="F";uid="153bdab9-e5c0-4b64-93d4-fdf6c0739380"
VSBQ01000576.1	RepeatMasker	DNA/Ginger	89853	89955	542	-	.	ID="RND-1_FAMILY-259";Tend="1300";Tstart="1197";shortTE="F";uid="07278ccc-930d-4dc3-9695-6d8c24b4259f"
VSBQ01000576.1	RepeatMasker	Retroposon?	29181	29369	1255	-	.	ID="RND-5_FAMILY-9804";Tend="1830";Tstart="1643";shortTE="F";uid="b7f5558a-4fb5-464a-8519-9eaa96c7ca05"
VSBQ01000576.1	RepeatMasker	DNA/Kolobok-E	73571	73701	446	-	.	ID="KOLOBOKE-3_AP";Tend="5275";Tstart="4937";shortTE="F";uid="a09f0d3d-1a96-469f-b324-7ca1fc78e027"
VSBQ01000576.1	RepeatMasker	DNA/hAT-Tip100	64430	64606	934	-	.	ID="RND-6_FAMILY-14729";Tend="643";Tstart="452";shortTE="F";uid="88f6450a-cdda-422e-b800-d85657cdcd0b"
VSBQ01000576.1	RepeatMasker	Retroposon?	96479	96726	897	-	.	ID="RND-6_FAMILY-5571";Tend="1187";Tstart="927";shortTE="F";uid="e351ab78-f01e-4409-a267-e550aea24817"
VSBQ01000576.1	RepeatMasker	DNA	12582	12803	991	-	.	ID="DNA4-2_AP";Tend="769";Tstart="546";shortTE="F";uid="ec779671-c8be-4250-9a92-803831136f2f"
VSBQ01000576.1	RepeatMasker	DNA/Ginger	38153	38301	796	-	.	ID="RND-6_FAMILY-7106";Tend="1245";Tstart="1095";shortTE="F";uid="c43bc8ba-9ba8-4d61-917d-9b6337041b14"
VSBQ01000576.1	RepeatMasker	DNA/hAT	28937	29042	564	-	.	ID="RND-5_FAMILY-7509";Tend="305";Tstart="198";shortTE="F";uid="770acffd-799a-42ad-8e20-e1047e73b7aa"
VSBQ01000576.1	RepeatMasker	Retroposon?	82080	82468	2601	-	.	ID="RND-6_FAMILY-12621";Tend="1345";Tstart="979";shortTE="F";uid="346acbeb-2bb1-4bd7-8433-cabb5387f184"
VSBQ01000576.1	RepeatMasker	DNA/Kolobok-E	26283	28055	10746	-	.	ID="RND-6_FAMILY-10946";Tend="2463";Tstart="739";shortTE="F";uid="2a2989be-1403-44f8-80c8-65b4377ba8e1"
VSBQ01000576.1	RepeatMasker	DNA/hAT-Tip100	43859	44025	593	-	.	ID="RND-5_FAMILY-3197";TEgroup="ctg_576%7CRND-5_FAMILY-3197%7C1";Tend="1196";Tstart="1004";shortTE="T";uid="232c78c8-7bed-4671-808e-86175ada8970"
VSBQ01000576.1	RepeatMasker	DNA/hAT-hAT19	52740	53902	4688	-	.	ID="RND-5_FAMILY-2003";Tend="1989";Tstart="880";shortTE="F";uid="bd13dfa0-5403-4aa6-8cc3-11241d8583b4"
VSBQ01000576.1	RepeatMasker	DNA/hAT-Charlie	74488	74617	511	-	.	ID="RND-5_FAMILY-15578";Tend="1112";Tstart="960";shortTE="F";uid="057dd1e6-de60-4e80-bb9a-f23eb0993602"
VSBQ01000576.1	RepeatMasker	DNA/Kolobok-E	39313	39473	611	-	.	ID="RND-5_FAMILY-9815";Tend="1657";Tstart="1495";shortTE="F";uid="f923d5b1-78e0-4101-a54b-77dab8b3101d"
VSBQ01005760.1	RepeatMasker	DNA	1	109	757	+	.	ID="RND-6_FAMILY-225";Tend="1377";Tstart="1274";shortTE="F";uid="53b163db-b506-4497-9ede-1702c5465f9d"
VSBQ01005760.1	RepeatMasker	DNA	906	1263	2277	-	.	ID="DNA8-31_AP";Tend="579";Tstart="229";shortTE="F";uid="414d8bdc-82cc-4f60-a29e-a5666cac1361"
VSBQ01005760.1	RepeatMasker	Unknown	360	602	1356	-	.	ID="RND-5_FAMILY-119";Tend="346";Tstart="81";shortTE="F";uid="ff9e41ef-911e-4d3e-a06b-2fc0c9b8e0f5"
VSBQ01005761.1	RepeatMasker	Unknown	102	726	5093	+	.	ID="RND-1_FAMILY-41";Tend="699";Tstart="89";shortTE="F";uid="d5a398a9-2322-44e6-a01b-c39b82dd66eb"
VSBQ01005761.1	RepeatMasker	Unknown	953	1250	1047	+	.	ID="RND-1_FAMILY-63";Tend="856";Tstart="590";shortTE="F";uid="13933fd3-7bea-4f69-b603-5f4d52781253"
VSBQ01005761.1	RepeatMasker	Unknown	276	1003	3945	-	.	ID="RND-1_FAMILY-32";Tend="780";Tstart="29";shortTE="F";uid="57873ab2-06cb-44c4-a845-b7a26242b074"
VSBQ01005761.1	RepeatMasker	Unknown	99	278	1658	-	.	ID="RND-1_FAMILY-56";Tend="967";Tstart="786";shortTE="F";uid="028f85f2-6d7d-44dd-8a4e-2ef5e9fbe5ac"
VSBQ01005763.1	RepeatMasker	DNA/hAT-hAT19	692	1272	4521	-	.	ID="RND-6_FAMILY-5541";Tend="748";Tstart="194";shortTE="F";uid="9ae4db80-2ca2-4f5f-b75b-a4a7e3fe0360"
VSBQ01005763.1	RepeatMasker	DNA/hAT-hAT19	21	438	3377	-	.	ID="RND-6_FAMILY-5541";Tend="1322";Tstart="905";shortTE="F";uid="a45c63a3-2b69-4cfb-a059-5095ce8c5cf9"
VSBQ01005763.1	RepeatMasker	Unknown	438	733	2054	-	.	ID="RND-1_FAMILY-6";Tend="1171";Tstart="916";shortTE="F";uid="e80529a4-5e1e-4a63-b355-f20e884d549a"
VSBQ01005764.1	RepeatMasker	Unknown	1	1271	7245	+	.	ID="RND-1_FAMILY-22";Tend="1405";Tstart="8";shortTE="F";uid="7b9ed1f6-8d67-4c5e-82a7-4eae4882b10a"
VSBQ01005765.1	RepeatMasker	DNA/hAT	2	1143	4166	-	.	ID="RND-6_FAMILY-303";TEgroup="ctg_5765%7CRND-6_FAMILY-303%7C1";Tend="1434";Tstart="60";shortTE="F";uid="1b160b1c-d56b-4e8c-9a1c-4372430a73ee"
VSBQ01005766.1	RepeatMasker	Unknown	1	1267	9008	+	.	ID="RND-3_FAMILY-95";Tend="2667";Tstart="1403";shortTE="F";uid="eafbbce2-6b7d-446d-a7bc-90f43195bd66"
VSBQ01005769.1	RepeatMasker	Unknown	1	1006	8001	-	.	ID="RND-6_FAMILY-6068";Tend="966";Tstart="1";shortTE="F";uid="fa399658-44cd-4349-952f-feb08af1198b"
VSBQ01000577.1	RepeatMasker	DNA	7839	8253	1713	+	.	ID="TTAA2D_AP";Tend="428";Tstart="5";shortTE="F";uid="20398207-a196-4a39-a826-130aee181c06"
VSBQ01000577.1	RepeatMasker	DNA	17066	17268	610	+	.	ID="DNA8-59_AP";Tend="189";Tstart="1";shortTE="F";uid="03625720-dc68-4998-b5ff-66bb60e71cb7"
VSBQ01000577.1	RepeatMasker	DNA	65195	65493	919	+	.	ID="DNAX-2_AP";Tend="311";Tstart="1";shortTE="F";uid="e4c10dc5-3b44-4de5-bd13-989a166f2c86"
VSBQ01000577.1	RepeatMasker	Retroposon?	47718	47954	817	+	.	ID="RND-4_FAMILY-1269";Tend="291";Tstart="58";shortTE="F";uid="19a69847-4024-4694-8bcc-4db32103d2ee"
VSBQ01000577.1	RepeatMasker	DNA/Kolobok-E	81513	82384	4343	+	.	ID="RND-5_FAMILY-9815";Tend="2327";Tstart="1445";shortTE="F";uid="58b0d12b-15e8-4abb-b6d8-c6b7d5b58773"
VSBQ01000577.1	RepeatMasker	DNA/Ginger-1	40116	40287	1134	+	.	ID="RND-6_FAMILY-9128";Tend="1345";Tstart="1174";shortTE="F";uid="8d14466e-2180-47a1-8bb5-916289e7a1d0"
VSBQ01000577.1	RepeatMasker	Unknown	83334	83476	645	+	.	ID="RND-5_FAMILY-3184";Tend="396";Tstart="221";shortTE="F";uid="56a9847c-e1cd-4b80-b6f1-341b8e603c9a"
VSBQ01000577.1	RepeatMasker	DNA/hAT-hAT19	93442	93646	567	+	.	ID="RND-6_FAMILY-1421";Tend="1366";Tstart="1150";shortTE="F";uid="4f6238fc-b97a-4c56-b6c9-dfd9f1cb4941"
VSBQ01000577.1	RepeatMasker	DNA/hAT-Ac	12629	12766	673	+	.	ID="RND-6_FAMILY-1076";Tend="1017";Tstart="893";shortTE="F";uid="388ccf6e-2918-43e7-93ff-7437e9ebaa71"
VSBQ01000577.1	RepeatMasker	DNA/P	15505	15638	511	+	.	ID="RND-6_FAMILY-26623";Tend="1305";Tstart="1184";shortTE="F";uid="825e0a9a-b60b-47e8-bfd0-ea28d144e582"
VSBQ01000577.1	RepeatMasker	DNA/hAT-Tip100	53770	54227	2439	+	.	ID="dna8-100b_ap";Tend="501";Tstart="1";shortTE="F";uid="9a8b63af-1063-4b1b-ad0c-83256ba0acdc"
VSBQ01000577.1	RepeatMasker	Retroposon?	16858	17065	855	+	.	ID="RND-5_FAMILY-9106";Tend="1291";Tstart="1076";shortTE="F";uid="7fce99c8-94d2-4fb2-ae5c-d73525cbc836"
VSBQ01000577.1	RepeatMasker	Retroposon?	76033	76147	478	+	.	ID="RND-1_FAMILY-201";Tend="131";Tstart="1";shortTE="F";uid="c1515c4e-8afb-4497-8047-75714f15a55a"
VSBQ01000577.1	RepeatMasker	DNA	27678	27935	1392	+	.	ID="TTAA3_AP";Tend="266";Tstart="1";shortTE="F";uid="21e9cceb-47db-4e87-8b85-9f93addf378c"
VSBQ01000577.1	RepeatMasker	Unknown	16341	16785	2715	+	.	ID="RND-6_FAMILY-32141";Tend="1280";Tstart="821";shortTE="F";uid="a6d67d11-b295-40fc-aab9-43765b9f5339"
VSBQ01000577.1	RepeatMasker	DNA/hAT	5694	6132	1902	+	.	ID="RND-5_FAMILY-244";Tend="1046";Tstart="629";shortTE="F";uid="f0d80a3e-8552-416a-a79e-79696666faed"
VSBQ01000577.1	RepeatMasker	DNA/Ginger-1	26013	26500	2993	+	.	ID="RND-6_FAMILY-1155";Tend="1310";Tstart="805";shortTE="F";uid="25790b4c-8d98-4270-b920-d750c46ad63e"
VSBQ01000577.1	RepeatMasker	DNA	66679	66906	712	+	.	ID="RND-5_FAMILY-7301";Tend="982";Tstart="787";shortTE="F";uid="0688a47d-acbe-4070-83a1-7d453a286a2a"
VSBQ01000577.1	RepeatMasker	Unknown	15628	16294	3259	+	.	ID="RND-1_FAMILY-184";Tend="1662";Tstart="1063";shortTE="F";uid="bd81f3fe-be0a-43b9-bcbe-19703c1883f4"
VSBQ01000577.1	RepeatMasker	DNA/hAT-Tip100	53144	53304	937	+	.	ID="DNA8-28_AP";Tend="585";Tstart="241";shortTE="F";uid="75150316-feff-49ec-b547-85cf2f6f48e2"
VSBQ01000577.1	RepeatMasker	DNA	29989	30166	1092	+	.	ID="TTAA3_AP";Tend="429";Tstart="257";shortTE="F";uid="2c6adba6-26fc-4828-8417-64af71e03bd8"
VSBQ01000577.1	RepeatMasker	DNA	2565	3065	4014	+	.	ID="TTAA13_AP";Tend="504";Tstart="2";shortTE="F";uid="c48138eb-f9aa-40a8-bd7a-76516e47076c"
VSBQ01000577.1	RepeatMasker	Unknown	9179	9562	2790	+	.	ID="RND-4_FAMILY-1339";Tend="1337";Tstart="959";shortTE="F";uid="5e1c475c-0ef2-4e9b-9cfb-24051142452e"
VSBQ01000577.1	RepeatMasker	DNA/hAT-Tip100	40251	41361	8251	+	.	ID="RND-1_FAMILY-337";Tend="1902";Tstart="788";shortTE="F";uid="bd9a3447-c0aa-417b-877c-aec4e6403c1d"
VSBQ01000577.1	RepeatMasker	DNA/Ginger	19647	19866	637	+	.	ID="RND-6_FAMILY-7106";Tend="2022";Tstart="1806";shortTE="F";uid="fdd54907-1eca-4954-8551-c6c1fe3de132"
VSBQ01000577.1	RepeatMasker	DNA/hAT-Tip100	21921	22040	1005	+	.	ID="RND-6_FAMILY-3142";Tend="974";Tstart="855";shortTE="F";uid="1021b699-f205-4dbe-a588-cecd72271772"
VSBQ01000577.1	RepeatMasker	Retroposon?	87252	88217	4998	+	.	ID="SINE2-1_AP";Tend="1770";Tstart="858";shortTE="F";uid="4c5942b9-5402-44e3-bd9d-10ed124d34fc"
VSBQ01000577.1	RepeatMasker	DNA	32210	32419	889	+	.	ID="RND-5_FAMILY-1844";Tend="1454";Tstart="1256";shortTE="F";uid="53d6b6ad-6fa6-43c7-b4db-7c26a25a0c45"
VSBQ01000577.1	RepeatMasker	DNA/TcMar-m44?	44783	44906	488	+	.	ID="dnax-4b_ap";Tend="124";Tstart="1";shortTE="F";uid="f669c418-bbe5-496b-9433-5423005821de"
VSBQ01000577.1	RepeatMasker	Unknown	12777	12882	929	+	.	ID="RND-5_FAMILY-1423";Tend="716";Tstart="611";shortTE="F";uid="336ac379-518d-402f-b5db-9a7a3648a629"
VSBQ01000577.1	RepeatMasker	DNA	71957	72578	1599	+	.	ID="DNA4-2_AP";Tend="764";Tstart="132";shortTE="F";uid="f2dba663-6520-4398-b523-ae325cb8324e"
VSBQ01000577.1	RepeatMasker	DNA/Ginger	73170	73288	517	+	.	ID="RND-1_FAMILY-259";Tend="708";Tstart="587";shortTE="F";uid="c0969ee9-7f40-45ba-8dcc-257f204e4e70"
VSBQ01000577.1	RepeatMasker	DNA/hAT-hAT19	45095	45433	597	+	.	ID="RND-6_FAMILY-18969";Tend="560";Tstart="227";shortTE="F";uid="08646c2c-8384-4cc3-8fdd-f4c43bf176b6"
VSBQ01000577.1	RepeatMasker	Retroposon?	88944	89410	1724	+	.	ID="RND-6_FAMILY-840";Tend="778";Tstart="243";shortTE="F";uid="c8dbb841-c852-466e-829a-987ff20a2039"
VSBQ01000577.1	RepeatMasker	Unknown	27890	29080	6751	+	.	ID="RND-5_FAMILY-3287";Tend="1623";Tstart="546";shortTE="F";uid="74ad7b0a-fb73-4164-afb1-f6cab3d36f83"
VSBQ01000577.1	RepeatMasker	DNA/MULE-MuDR	52946	53143	969	+	.	ID="DNA8-28B_AP";Tend="219";Tstart="1";shortTE="F";uid="b71e5629-0cb1-48ca-b7dd-ead2c940c55e"
VSBQ01000577.1	RepeatMasker	DNA/hAT-hAT19	93948	94877	995	+	.	ID="RND-6_FAMILY-2761";Tend="1875";Tstart="951";shortTE="F";uid="25ef0ddf-0ce0-421b-964c-6b4e50a8c4e6"
VSBQ01000577.1	RepeatMasker	DNA/hAT	61763	61911	653	+	.	ID="DNA8-105_AP";Tend="424";Tstart="264";shortTE="F";uid="e212e832-e081-4504-894e-7abe6ba34f5d"
VSBQ01000577.1	RepeatMasker	DNA/Sola-1	10405	12331	10784	+	.	ID="RND-6_FAMILY-8978";Tend="1740";Tstart="33";shortTE="F";uid="68e9d482-7a6e-4f86-9676-3333c8163fd4"
VSBQ01000577.1	RepeatMasker	DNA	83479	85529	9982	+	.	ID="RND-5_FAMILY-4943";TEgroup="ctg_577%7CRND-5_FAMILY-4943%7C1";Tend="2591";Tstart="735";shortTE="F";uid="40f293fc-6852-4e58-9ee9-49f6002fa24e"
VSBQ01000577.1	RepeatMasker	DNA/hAT-hAT19	45749	45937	425	+	.	ID="RND-6_FAMILY-18969";Tend="1201";Tstart="993";shortTE="F";uid="d6304ab0-e17d-461c-8f1c-61d7ff3d5651"
VSBQ01000577.1	RepeatMasker	Unknown	31439	31761	2245	+	.	ID="RND-1_FAMILY-369";Tend="1244";Tstart="920";shortTE="F";uid="2c970112-d4fa-49c5-803b-e70a27af442e"
VSBQ01000577.1	RepeatMasker	DNA/Ginger	91837	92226	655	+	.	ID="RND-1_FAMILY-259";Tend="1236";Tstart="853";shortTE="F";uid="eb57e346-34b9-4b70-b26d-5511498c995e"
VSBQ01000577.1	RepeatMasker	DNA	27467	27677	742	+	.	ID="RND-5_FAMILY-1844";Tend="1238";Tstart="1013";shortTE="F";uid="a7393288-8ec3-4b5e-bc4f-d4f925f55ab1"
VSBQ01000577.1	RepeatMasker	DNA/TcMar-m44	86057	86209	559	+	.	ID="RND-4_FAMILY-620";Tend="1468";Tstart="1335";shortTE="F";uid="327bead9-927e-4dee-b94f-23c31252b8e7"
VSBQ01000577.1	RepeatMasker	DNA	30167	30594	2161	+	.	ID="RND-5_FAMILY-10525";Tend="1710";Tstart="1294";shortTE="F";uid="04713d66-da47-4627-b54d-81ac5a5b03d3"
VSBQ01000577.1	RepeatMasker	DNA	68042	68473	1498	+	.	ID="RND-5_FAMILY-7301";Tend="1631";Tstart="1237";shortTE="F";uid="c3bc106a-2adb-428b-9ddd-c3b2b1cb7598"
VSBQ01000577.1	RepeatMasker	Unknown	12978	14015	5706	+	.	ID="RND-6_FAMILY-19248";Tend="949";Tstart="20";shortTE="F";uid="5c7bb412-4a1b-4c7e-b5b5-41d86e164d38"
VSBQ01000577.1	RepeatMasker	DNA/Ginger	20307	21773	9864	+	.	ID="RND-6_FAMILY-7106";Tend="2164";Tstart="690";shortTE="F";uid="71ac73af-7e36-4779-b88c-af4aa6e06c7f"
VSBQ01000577.1	RepeatMasker	DNA	62175	62314	769	+	.	ID="RND-5_FAMILY-776";Tend="1431";Tstart="1293";shortTE="F";uid="33aaf9b8-8086-4dc9-bfcf-e65d80f68e2e"
VSBQ01000577.1	RepeatMasker	DNA	31736	32201	2333	+	.	ID="TTAA13B_AP";Tend="595";Tstart="75";shortTE="F";uid="782b9476-8d78-4fc0-ab62-31aa67697fdf"
VSBQ01000577.1	RepeatMasker	Retroposon?	82392	83277	3319	+	.	ID="SINE2-1_AP";Tend="1536";Tstart="78";shortTE="F";uid="d2cd73b1-989f-4d3f-9fb2-7c074045277e"
VSBQ01000577.1	RepeatMasker	DNA	47403	47668	864	-	.	ID="TTAA2C_AP";Tend="414";Tstart="156";shortTE="F";uid="f0271dfe-b672-4e9b-84bb-aa77dc30f97e"
VSBQ01000577.1	RepeatMasker	DNA/hAT-Ac	58931	59063	485	-	.	ID="RND-6_FAMILY-1342";Tend="852";Tstart="708";shortTE="F";uid="a08c2bcb-8f9b-451e-8d55-deac6ac464bf"
VSBQ01000577.1	RepeatMasker	Unknown	35424	36293	6730	-	.	ID="RND-6_FAMILY-13541";Tend="1745";Tstart="888";shortTE="F";uid="d9874ae9-3502-4b2b-ad1a-dbb72933d11c"
VSBQ01000577.1	RepeatMasker	Unknown	68430	68989	4145	-	.	ID="RND-5_FAMILY-2359";Tend="1560";Tstart="983";shortTE="F";uid="e50da3ff-c047-4765-b301-f692eac9692b"
VSBQ01000577.1	RepeatMasker	DNA/PIF-Harbinger	18291	19363	4020	-	.	ID="HARB-1_AP";Tend="1178";Tstart="1";shortTE="F";uid="20da16ec-6873-4f1d-b17b-0b1dc672b761"
VSBQ01000577.1	RepeatMasker	DNA	34857	34974	573	-	.	ID="ttaa2_ap";Tend="427";Tstart="341";shortTE="F";uid="ef9dda47-0904-4937-b859-c6d64ba00f02"
VSBQ01000577.1	RepeatMasker	DNA/TcMar-m44?	33631	33809	971	-	.	ID="DNA4-9_AP";Tend="177";Tstart="1";shortTE="F";uid="e5016fc0-63aa-408a-8ef6-cdd8b78c44a8"
VSBQ01000577.1	RepeatMasker	DNA/TcMar-Tigger	95752	96135	422	-	.	ID="MARINER-48_LMI";Tend="1348";Tstart="948";shortTE="F";uid="4b323b2e-b931-4ba9-a526-55d3266dcbdf"
VSBQ01000577.1	RepeatMasker	DNA/hAT?	74136	74871	1964	-	.	ID="RND-4_FAMILY-1335";Tend="1806";Tstart="1044";shortTE="F";uid="af434e33-ffd5-434e-9bdd-006ee1b00ddc"
VSBQ01000577.1	RepeatMasker	DNA/MULE-MuDR	86328	86957	2737	-	.	ID="RND-4_FAMILY-2602";Tend="1529";Tstart="838";shortTE="F";uid="cbe657cc-6305-4e2e-9906-278aa07231e9"
VSBQ01000577.1	RepeatMasker	Unknown	37810	37985	479	-	.	ID="RND-6_FAMILY-13500";Tend="1286";Tstart="1111";shortTE="F";uid="1f16da58-0094-45a1-b3c2-9a3032d347bf"
VSBQ01000577.1	RepeatMasker	Retroposon?	41357	42289	1256	-	.	ID="SINE2-2_AP";Tend="1629";Tstart="458";shortTE="F";uid="f2226779-e3fd-4e9b-8a07-252039e75f71"
VSBQ01000577.1	RepeatMasker	DNA/hAT	8840	9004	1154	-	.	ID="DNA8-105_AP";Tend="650";Tstart="489";shortTE="F";uid="df7eb80d-8007-4278-89a0-24c45170fe8d"
VSBQ01000577.1	RepeatMasker	DNA/Kolobok-T2	38421	38585	502	-	.	ID="KOLOBOK-2_AP";Tend="383";Tstart="212";shortTE="F";uid="02888c32-9fee-4b6a-97d3-ba9130b1b22d"
VSBQ01000577.1	RepeatMasker	DNA	63067	63370	1244	-	.	ID="DNA8-31_AP";Tend="359";Tstart="1";shortTE="F";uid="11297430-391f-4522-bd97-e4322af1ff3e"
VSBQ01000577.1	RepeatMasker	DNA/hAT-Tip100	73504	74007	3099	-	.	ID="HAT-N16_AP";Tend="564";Tstart="1";shortTE="F";uid="b3ed577b-187f-4aff-86c9-7a52e1d1912e"
VSBQ01000577.1	RepeatMasker	Unknown	62867	62974	533	-	.	ID="RND-1_FAMILY-317";Tend="901";Tstart="794";shortTE="F";uid="2ebed307-eaea-4dd0-8fc6-4847acaa8948"
VSBQ01000577.1	RepeatMasker	DNA/hAT-Tip100	61828	62072	496	-	.	ID="rnd-5_family-2576";TEgroup="ctg_577%7Crnd-5_family-2576%7C1";Tend="1302";Tstart="1118";shortTE="F";uid="66b5f000-c882-4a7a-90ff-bbc0149a6d01"
VSBQ01000577.1	RepeatMasker	DNA	63372	63613	470	-	.	ID="RND-5_FAMILY-4943";Tend="711";Tstart="486";shortTE="F";uid="fd6134d1-aa87-4f7b-80b9-b46b26fca9cd"
VSBQ01000577.1	RepeatMasker	DNA/hAT-hAT19	95304	95493	631	-	.	ID="DNA8-88_AP";Tend="434";Tstart="252";shortTE="F";uid="e4267245-c6dd-499a-8344-b719b42ef6f5"
VSBQ01000577.1	RepeatMasker	DNA/hAT-Charlie	49387	49770	2262	-	.	ID="HAT-N11_AP";Tend="437";Tstart="32";shortTE="F";uid="b9315d34-bd73-4686-a983-ea3f37d73b84"
VSBQ01000577.1	RepeatMasker	RC/Helitron	67213	67936	5064	-	.	ID="RND-4_FAMILY-43";Tend="1653";Tstart="915";shortTE="F";uid="98fe487c-5559-4dc8-a366-d46f6774c356"
VSBQ01000577.1	RepeatMasker	Retroposon?	75231	75419	935	-	.	ID="RND-6_FAMILY-13149";Tend="333";Tstart="145";shortTE="F";uid="090f23da-856a-4a63-8333-bf50bb8ef8b4"
VSBQ01000577.1	RepeatMasker	Retroposon?	25227	25400	564	-	.	ID="SINE2-1_AP";Tend="1422";Tstart="1250";shortTE="F";uid="f60f017d-17ca-4d7e-95f0-811b86dbcc18"
VSBQ01000577.1	RepeatMasker	DNA/Ginger-1	47743	49208	8190	-	.	ID="RND-6_FAMILY-1155";Tend="2260";Tstart="791";shortTE="F";uid="6631d268-8ce7-4b29-b50f-27e1f90aa01f"
VSBQ01000577.1	RepeatMasker	Unknown	65745	65858	596	-	.	ID="RND-6_FAMILY-2317";Tend="593";Tstart="483";shortTE="F";uid="eed5bf66-1cf9-438c-91d2-c9a248bf5a5d"
VSBQ01000577.1	RepeatMasker	DNA/Ginger-1	88055	88244	438	-	.	ID="GINGER1-1_AP";Tend="3384";Tstart="3159";shortTE="F";uid="56ee2920-ecfa-4876-be9d-66d93effdfb5"
VSBQ01000577.1	RepeatMasker	Retroposon?	82659	83320	1204	-	.	ID="RND-5_FAMILY-3556";Tend="1562";Tstart="619";shortTE="F";uid="e651f100-abb2-4ac7-b480-99a3170ea86f"
VSBQ01000577.1	RepeatMasker	DNA	51595	52078	2779	-	.	ID="ttaa3b_ap";Tend="436";Tstart="15";shortTE="F";uid="fa5751e2-9ca4-43ba-9c53-997ab26718d7"
VSBQ01000577.1	RepeatMasker	Retroposon?	82245	82403	871	-	.	ID="RND-6_FAMILY-12621";Tend="1130";Tstart="967";shortTE="F";uid="b0b22c58-9a7b-49af-b743-da030218dc85"
VSBQ01000577.1	RepeatMasker	Unknown	39737	40121	2307	-	.	ID="RND-6_FAMILY-13819";Tend="1186";Tstart="735";shortTE="F";uid="d266364d-627d-4edc-8ffe-c4ab250c5153"
VSBQ01000577.1	RepeatMasker	DNA/Kolobok-E	38530	39736	5080	-	.	ID="RND-6_FAMILY-11301";TEgroup="ctg_577%7CRND-6_FAMILY-11301%7C1";Tend="2232";Tstart="1269";shortTE="F";uid="3fea7286-25a7-4d15-b90e-e6104dd6a034"
VSBQ01000577.1	RepeatMasker	DNA/Ginger	92524	93464	5326	-	.	ID="RND-6_FAMILY-7106";Tend="2153";Tstart="1263";shortTE="F";uid="d33b92f7-4be2-43b3-93f3-92e8bb257421"
VSBQ01000577.1	RepeatMasker	DNA	49771	49920	972	-	.	ID="ttaa3b_ap";Tend="150";Tstart="1";shortTE="F";uid="490efe9f-965d-4a3b-83f7-9c5ec5960b37"
VSBQ01000577.1	RepeatMasker	DNA/Ginger-1	75395	76122	4999	-	.	ID="RND-6_FAMILY-1155";Tend="1512";Tstart="779";shortTE="F";uid="1a4daa04-da4c-4d97-98e2-f228a79b7392"
VSBQ01000577.1	RepeatMasker	DNA/TcMar-m44	34538	34769	594	-	.	ID="DNA4-6_AP";Tend="242";Tstart="1";shortTE="F";uid="5718a075-f737-4f07-a1dd-e0eb8bd265d8"
VSBQ01000577.1	RepeatMasker	DNA/hAT-hAT19	94603	95303	6219	-	.	ID="RND-6_FAMILY-18381";Tend="701";Tstart="1";shortTE="F";uid="7252f382-bc1b-48ec-b50b-23ad895c9954"
VSBQ01000577.1	RepeatMasker	Unknown	52662	52786	720	-	.	ID="RND-1_FAMILY-317";Tend="921";Tstart="794";shortTE="F";uid="d97405b5-017a-4c96-9b8e-293cda89dd7e"
VSBQ01000577.1	RepeatMasker	DNA	66504	66611	410	-	.	ID="DNA3-8_AP";Tend="350";Tstart="237";shortTE="F";uid="fd236d14-6e8f-4829-bc2b-5de333de8d51"
VSBQ01000577.1	RepeatMasker	Retroposon?	74902	75260	853	-	.	ID="RND-6_FAMILY-6067";Tend="1641";Tstart="1234";shortTE="F";uid="a96b80a3-1d8e-49f9-91e6-cb10c52acc40"
VSBQ01000577.1	RepeatMasker	Retroposon?	87657	87786	3088	-	.	ID="RND-6_FAMILY-13149";Tend="1810";Tstart="981";shortTE="F";uid="43dc8a71-3a69-4545-b365-077e85c89d6c"
VSBQ01000577.1	RepeatMasker	DNA/Ginger-1	25384	26025	3429	-	.	ID="rnd-5_family-8248";Tend="1380";Tstart="698";shortTE="F";uid="9266f14c-464c-4cdc-9f36-fbacf7f6e4cb"
VSBQ01000577.1	RepeatMasker	DNA	3071	3427	1359	-	.	ID="RND-6_FAMILY-8405";Tend="1178";Tstart="810";shortTE="F";uid="acd5ab8f-be92-47d3-acdf-e9712cd5b884"
VSBQ01000577.1	RepeatMasker	DNA/Kolobok-E	91040	91251	540	-	.	ID="RND-4_FAMILY-171";Tend="1215";Tstart="1001";shortTE="F";uid="649d143c-f9a7-4e10-beb3-109f81a7b87a"
VSBQ01000577.1	RepeatMasker	Unknown	96215	96565	2684	-	.	ID="RND-6_FAMILY-54638";Tend="1246";Tstart="897";shortTE="F";uid="40d0ff41-f3b6-44cc-822e-725e9526ec8c"
VSBQ01005770.1	RepeatMasker	LINE/I-Jockey	2	1271	8058	+	.	ID="RND-1_FAMILY-348";Tend="1314";Tstart="98";shortTE="F";uid="f1612edd-4c3a-4720-9aec-2086b47e44f1"
VSBQ01005771.1	RepeatMasker	DNA/Maverick	12	998	5480	+	.	ID="RND-6_FAMILY-1436";Tend="1902";Tstart="896";shortTE="F";uid="aa30f25a-10f7-4dc4-8192-5e73a3a517bc"
VSBQ01005771.1	RepeatMasker	Unknown	1005	1271	2051	-	.	ID="RND-6_FAMILY-1480";Tend="1003";Tstart="725";shortTE="F";uid="62bd2c8e-12a6-416e-bd3b-33ae63bb7fbb"
VSBQ01005772.1	RepeatMasker	DNA/hAT-Ac	573	1057	1478	+	.	ID="RND-5_FAMILY-3680";Tend="1626";Tstart="1188";shortTE="F";uid="a10253b3-4663-4b73-b8d9-e020a2d76d89"
VSBQ01005773.1	RepeatMasker	Unknown	205	1221	7136	+	.	ID="RND-6_FAMILY-4837";Tend="915";Tstart="1";shortTE="F";uid="943be2ec-63d0-4daf-9af1-7d4adc249e31"
VSBQ01005774.1	RepeatMasker	LINE/R1	568	935	3246	+	.	ID="RND-6_FAMILY-1789";Tend="730";Tstart="363";shortTE="F";uid="070dec65-8089-47e0-99ae-7fee3452732f"
VSBQ01005774.1	RepeatMasker	LINE/R1	68	526	1345	+	.	ID="SART-9_API";Tend="3681";Tstart="3137";shortTE="F";uid="ed9bf6c1-15fd-42b8-915d-dd67c4240031"
VSBQ01005775.1	RepeatMasker	Unknown	1	609	3508	+	.	ID="RND-6_FAMILY-16686";Tend="1372";Tstart="788";shortTE="F";uid="9df43e52-56c0-4e65-a0fb-657cbbd243f6"
VSBQ01005777.1	RepeatMasker	DNA/Ginger-1	696	1267	4221	+	.	ID="RND-6_FAMILY-1155";Tend="1870";Tstart="1301";shortTE="F";uid="99f4c99c-40e9-4975-9c8b-5fa5191bcb5e"
VSBQ01005778.1	RepeatMasker	DNA/hAT-hAT19	1086	1235	409	-	.	ID="DNA8-109_AP";Tend="149";Tstart="1";shortTE="F";uid="6221fe1f-58ae-413a-b192-8d20f19ee3fe"
VSBQ01005778.1	RepeatMasker	Unknown	810	1051	1584	-	.	ID="RND-5_FAMILY-7238";Tend="1305";Tstart="1070";shortTE="F";uid="f72fc06b-ec93-4974-ad00-c354330a018c"
VSBQ01005779.1	RepeatMasker	LINE/I	349	1244	966	+	.	ID="RND-6_FAMILY-2775";Tend="1019";Tstart="227";shortTE="F";uid="fbe853a5-b0be-406c-8f22-b716bf258793"
VSBQ01005779.1	RepeatMasker	LINE/I	928	1270	3034	-	.	ID="RND-6_FAMILY-3599";Tend="720";Tstart="380";shortTE="F";uid="e8cfd558-01dc-468b-a306-3a9f92e40ebe"
VSBQ01000578.1	RepeatMasker	Retroposon?	23068	23604	965	+	.	ID="RND-6_FAMILY-4019";Tend="613";Tstart="80";shortTE="F";uid="e00171b6-22ed-46f1-998e-1a8d80b75c0f"
VSBQ01000578.1	RepeatMasker	DNA/Kolobok-E	1851	2076	1116	+	.	ID="RND-1_FAMILY-116";Tend="624";Tstart="406";shortTE="F";uid="ff18d2d0-79ca-42e1-b290-ad5f0b84651a"
VSBQ01000578.1	RepeatMasker	DNA	5400	5687	871	+	.	ID="RND-1_FAMILY-83";Tend="2798";Tstart="2520";shortTE="F";uid="938088e2-ddfd-44b8-a9f4-c726bcccc1f9"
VSBQ01000578.1	RepeatMasker	DNA/hAT-Charlie	13809	13989	453	+	.	ID="RND-6_FAMILY-24625";Tend="1098";Tstart="920";shortTE="F";uid="81d1232d-ff2c-4cd1-810f-5a3a5eeafce2"
VSBQ01000578.1	RepeatMasker	DNA	31039	31439	1867	+	.	ID="RND-4_FAMILY-398";Tend="1377";Tstart="1001";shortTE="F";uid="5db59056-a99b-4c06-89ed-6f215bd63fa8"
VSBQ01000578.1	RepeatMasker	DNA/Kolobok-E	33273	33557	810	+	.	ID="rnd-6_family-16369";TEgroup="ctg_578%7Crnd-6_family-16369%7C1";Tend="1517";Tstart="1356";shortTE="T";uid="ec62ff2d-b940-45d6-84ae-21c24ba1b96a"
VSBQ01000578.1	RepeatMasker	Retroposon?	95896	96580	2947	+	.	ID="RND-6_FAMILY-5571";Tend="1277";Tstart="603";shortTE="F";uid="51e2e510-f6a9-426b-9fb3-e23d7255e229"
VSBQ01000578.1	RepeatMasker	DNA	18025	18172	552	+	.	ID="DNA4-2_AP";Tend="548";Tstart="376";shortTE="F";uid="9c760531-d86b-4a8d-b846-51c6d621a4ae"
VSBQ01000578.1	RepeatMasker	DNA/MULE-MuDR	30527	30666	447	+	.	ID="DNA8-110_AP";Tend="154";Tstart="28";shortTE="F";uid="d9cdab34-a19e-4c8a-a596-daa2988e4b68"
VSBQ01000578.1	RepeatMasker	DNA	18333	18568	1034	+	.	ID="DNA4-2_AP";Tend="768";Tstart="540";shortTE="F";uid="4fefda1f-ac3a-43e6-b986-c3f69b3f53fb"
VSBQ01000578.1	RepeatMasker	DNA/hAT	179	424	1918	+	.	ID="RND-6_FAMILY-16976";Tend="610";Tstart="366";shortTE="F";uid="9dde7b00-10ea-4eec-9fd8-4217f0d2b253"
VSBQ01000578.1	RepeatMasker	Unknown	37155	37362	981	+	.	ID="RND-4_FAMILY-1665";Tend="1180";Tstart="933";shortTE="F";uid="b354175e-59ce-4ea9-bbe4-ff7f5f1d8954"
VSBQ01000578.1	RepeatMasker	DNA	2898	3203	967	+	.	ID="RND-1_FAMILY-83";Tend="2798";Tstart="2497";shortTE="F";uid="83f9d2b7-b9dc-4c42-a734-a93997416c6c"
VSBQ01000578.1	RepeatMasker	DNA/Ginger	24935	25121	485	+	.	ID="RND-1_FAMILY-259";Tend="771";Tstart="576";shortTE="F";uid="75cf50b9-5888-4aa1-a2ce-6cd6c8b69679"
VSBQ01000578.1	RepeatMasker	Unknown	39186	39425	1676	+	.	ID="RND-1_FAMILY-14";Tend="1201";Tstart="957";shortTE="F";uid="58fe0a12-1472-49e1-962d-a220ded2be21"
VSBQ01000578.1	RepeatMasker	DNA	30803	31031	952	+	.	ID="DNA8-15_AP";Tend="219";Tstart="3";shortTE="F";uid="ba58696f-2019-4077-b07d-99057a4941f8"
VSBQ01000578.1	RepeatMasker	Retroposon?	40756	40953	672	+	.	ID="RND-6_FAMILY-7125";Tend="1391";Tstart="1230";shortTE="F";uid="9c19589a-f003-4365-a046-b31da5570b1b"
VSBQ01000578.1	RepeatMasker	Unknown	78067	78182	538	+	.	ID="RND-6_FAMILY-26951";Tend="1105";Tstart="989";shortTE="F";uid="850e1916-e1ea-478e-8c51-f67cd907dc79"
VSBQ01000578.1	RepeatMasker	DNA/MULE-MuDR	43774	44351	3399	+	.	ID="RND-6_FAMILY-1763";Tend="1480";Tstart="902";shortTE="F";uid="65f32602-1dfb-42a3-9c23-647a95ca091f"
VSBQ01000578.1	RepeatMasker	DNA	12671	13187	2745	-	.	ID="RND-4_FAMILY-398";Tend="1454";Tstart="920";shortTE="F";uid="b3dc6d64-dc46-406c-befa-88556141546c"
VSBQ01000578.1	RepeatMasker	DNA/hAT-Tip100	28076	28269	1230	-	.	ID="DNA8-12_AP";Tend="208";Tstart="1";shortTE="F";uid="654a2af6-7816-4780-bb4b-35a022f73065"
VSBQ01000578.1	RepeatMasker	Unknown	66282	66480	1324	-	.	ID="RND-1_FAMILY-14";Tend="1193";Tstart="995";shortTE="F";uid="0bf667e9-34f3-4aab-bcf4-057976b3137b"
VSBQ01000578.1	RepeatMasker	DNA/hAT-Tip100	13207	13434	574	-	.	ID="DNA8-83_AP";Tend="289";Tstart="97";shortTE="F";uid="210e9bc8-17d7-4ab1-9cd4-2a4aa7db7bbb"
VSBQ01000578.1	RepeatMasker	DNA/hAT-Tip100	11939	12123	716	-	.	ID="DNA8-83_AP";Tend="796";Tstart="606";shortTE="F";uid="75e18261-6fb2-4932-bfd8-4f38af03fc2b"
VSBQ01000578.1	RepeatMasker	DNA/Ginger	95253	96182	6293	-	.	ID="RND-6_FAMILY-7106";Tend="2172";Tstart="1217";shortTE="F";uid="a66ff234-6201-437b-aa52-dc8434e02b51"
VSBQ01000578.1	RepeatMasker	DNA/hAT-Tip100	12395	12669	966	-	.	ID="DNA8-83_AP";Tend="611";Tstart="318";shortTE="F";uid="a73db378-1ca9-48a7-b136-b56df121776c"
VSBQ01000578.1	RepeatMasker	DNA/Kolobok-E	40862	41156	560	-	.	ID="KOLOBOKE-2_AP";Tend="1383";Tstart="1119";shortTE="F";uid="e6bd149f-426d-4e90-8865-147a8f1c8b8f"
VSBQ01000578.1	RepeatMasker	Retroposon?	23012	23280	555	-	.	ID="RND-6_FAMILY-1257";Tend="995";Tstart="712";shortTE="F";uid="e344d292-317f-4ae6-9f8d-30b6f7e5108d"
VSBQ01000578.1	RepeatMasker	Unknown	2077	2898	618	-	.	ID="RND-1_FAMILY-56";TEgroup="ctg_578%7CRND-1_FAMILY-56%7C1";Tend="987";Tstart="76";shortTE="F";uid="680ece79-260e-4eca-8971-347231be1730"
VSBQ01000578.1	RepeatMasker	DNA/Ginger-1	33304	33452	837	-	.	ID="RND-5_FAMILY-8248";Tend="1016";Tstart="870";shortTE="F";uid="1ea67aed-90f8-41e5-bc02-761625990f91"
VSBQ01000578.1	RepeatMasker	Unknown	26777	27326	1558	-	.	ID="RND-6_FAMILY-7149";Tend="1135";Tstart="690";shortTE="F";uid="655f228b-35e5-467e-ba2a-38b30c61aea2"
VSBQ01000578.1	RepeatMasker	DNA	1405	1843	2927	-	.	ID="TTAA3B_AP";Tend="436";Tstart="1";shortTE="F";uid="bc0d70f4-18e8-4bf9-9b1d-4652cb5ba2f1"
VSBQ01000578.1	RepeatMasker	DNA/Kolobok-E	96517	96831	2430	-	.	ID="RND-1_FAMILY-105";Tend="977";Tstart="663";shortTE="F";uid="e9550794-237d-4615-a98d-acfcaa61f74c"
VSBQ01000578.1	RepeatMasker	Unknown	47020	47342	734	-	.	ID="RND-5_FAMILY-51";Tend="1179";Tstart="853";shortTE="F";uid="e12e2280-01a2-452a-a47e-c164123ccca1"
VSBQ01005781.1	RepeatMasker	LTR/Pao	1	511	710	-	.	ID="BEL3-I_AP";Tend="5798";Tstart="5258";shortTE="F";uid="5f6d0aeb-3752-43a1-95d8-49b19572e12a"
VSBQ01005782.1	RepeatMasker	Unknown	1	1269	7992	+	.	ID="RND-5_FAMILY-10171";Tend="1141";Tstart="1";shortTE="F";uid="6f5b4196-c594-4f06-af01-0367634cb8f8"
VSBQ01005784.1	RepeatMasker	DNA/CMC-Transib	893	1066	1073	+	.	ID="RND-6_FAMILY-16630";Tend="1442";Tstart="1272";shortTE="F";uid="1063635a-9d7a-456d-bd33-8337470ce084"
VSBQ01005784.1	RepeatMasker	Unknown	671	925	1198	+	.	ID="RND-1_FAMILY-71";Tend="1148";Tstart="884";shortTE="F";uid="03595707-e478-4ad5-8698-347727394d62"
VSBQ01005785.1	RepeatMasker	Unknown	1	1269	9534	+	.	ID="RND-3_FAMILY-95";Tend="2410";Tstart="1141";shortTE="F";uid="930f3397-ac95-4d75-be3d-2fbbead4c147"
VSBQ01005786.1	RepeatMasker	Unknown	18	1263	2025	+	.	ID="REP-6_LMI";Tend="14279";Tstart="13001";shortTE="F";uid="b2943ac3-bbe5-4c8e-b38e-ae0981a7229a"
VSBQ01005787.1	RepeatMasker	DNA/hAT-Tip100	384	899	2709	-	.	ID="RND-5_FAMILY-2576";Tend="1301";Tstart="814";shortTE="F";uid="cfa1d7a5-c839-4d3f-9529-2c5fd8762f8e"
VSBQ01005788.1	RepeatMasker	DNA/Kolobok-E	911	1245	427	+	.	ID="KOLOBOKE-4_AP";Tend="3936";Tstart="3606";shortTE="F";uid="3025d979-edc4-4e65-95ee-4dd1793bf6a5"
VSBQ01000579.1	RepeatMasker	LTR/Gypsy	37646	38278	5065	+	.	ID="RND-6_FAMILY-2133";Tend="1378";Tstart="744";shortTE="F";uid="3f88bce4-e3c8-4aa6-a53f-51ee618240e2"
VSBQ01000579.1	RepeatMasker	DNA/hAT-hATm	32676	32831	425	+	.	ID="HATM-1_AA";Tend="4044";Tstart="3891";shortTE="F";uid="5c7d8f56-23b6-408e-8020-87f4b14043bf"
VSBQ01000579.1	RepeatMasker	DNA/Ginger	61964	62172	764	+	.	ID="RND-1_FAMILY-259";Tend="2089";Tstart="1876";shortTE="F";uid="5f234126-1b44-4406-9866-7aa87298a4ad"
VSBQ01000579.1	RepeatMasker	Retroposon?	42284	42450	801	+	.	ID="RND-6_FAMILY-12621";Tend="1130";Tstart="958";shortTE="F";uid="5964b5f4-cdf0-4980-af55-9a3a8eb7d1fc"
VSBQ01000579.1	RepeatMasker	Retroposon?	22012	22591	1242	+	.	ID="SINE2-1_AP";Tend="1463";Tstart="826";shortTE="F";uid="d07415e2-bea9-4a10-be8d-254b9ce8523b"
VSBQ01000579.1	RepeatMasker	DNA/Sola-1	73922	74085	687	+	.	ID="RND-6_FAMILY-53008";Tend="1261";Tstart="1080";shortTE="F";uid="59e8933e-b0f0-4e53-bb35-2edad3e26f39"
VSBQ01000579.1	RepeatMasker	LTR/Gypsy	50628	52104	6547	+	.	ID="RND-6_FAMILY-15295";Tend="2021";Tstart="690";shortTE="F";uid="660564e7-04c0-40da-9225-206bbc532e26"
VSBQ01000579.1	RepeatMasker	DNA/Ginger-2	93091	93472	2282	+	.	ID="RND-6_FAMILY-11755";Tend="1330";Tstart="966";shortTE="F";uid="31df9acc-ed51-483d-878b-f7961d069efe"
VSBQ01000579.1	RepeatMasker	DNA/hAT	31626	31859	1574	+	.	ID="RND-1_FAMILY-92";Tend="1114";Tstart="885";shortTE="F";uid="fab390f2-e709-4176-a5d6-29ff2221b92f"
VSBQ01000579.1	RepeatMasker	Unknown	84206	84359	855	+	.	ID="RND-6_FAMILY-12605";Tend="1275";Tstart="1131";shortTE="F";uid="d7cbc251-9fa1-470f-a4c0-b4574842f1bc"
VSBQ01000579.1	RepeatMasker	DNA/Ginger-1	27431	27561	414	+	.	ID="rnd-6_family-1155";Tend="1230";Tstart="1108";shortTE="F";uid="68e86169-d89e-4777-a1f0-94898021b288"
VSBQ01000579.1	RepeatMasker	LTR/Gypsy	48313	49323	5952	+	.	ID="RND-6_FAMILY-2133";Tend="1378";Tstart="293";shortTE="F";uid="a13d5606-586a-4cbe-a709-1f239eeee558"
VSBQ01000579.1	RepeatMasker	DNA/Ginger	34378	34669	1710	+	.	ID="RND-6_FAMILY-7106";Tend="1735";Tstart="1441";shortTE="F";uid="f28f0a6c-a4ad-42e5-9832-290f6098b683"
VSBQ01000579.1	RepeatMasker	Unknown	72764	73386	2448	+	.	ID="RND-6_FAMILY-2227";Tend="1407";Tstart="816";shortTE="F";uid="0674d347-3510-4e3d-9dbb-d8cb7c72e880"
VSBQ01000579.1	RepeatMasker	Unknown	5424	5598	769	+	.	ID="RND-1_FAMILY-303";Tend="1957";Tstart="1793";shortTE="F";uid="ce6b4ea4-4b38-4e1d-99a2-2678cc1fcd1c"
VSBQ01000579.1	RepeatMasker	Retroposon?	19721	20575	4802	+	.	ID="RND-6_FAMILY-1257";Tend="811";Tstart="26";shortTE="F";uid="de645815-c0ac-44fb-86ef-07636813b7f2"
VSBQ01000579.1	RepeatMasker	DNA/hAT-Ac	91603	91731	520	+	.	ID="RND-6_FAMILY-10795";Tend="1067";Tstart="949";shortTE="F";uid="4178e7a3-a80e-4520-b77a-7091e6f42f8a"
VSBQ01000579.1	RepeatMasker	DNA	13788	14018	1235	+	.	ID="TTAA19_AP";Tend="246";Tstart="1";shortTE="F";uid="98dd506c-ef63-4d26-8d35-ff1d29ad41f8"
VSBQ01000579.1	RepeatMasker	LTR/Gypsy	33080	33298	1223	+	.	ID="RND-6_FAMILY-2133";Tend="1377";Tstart="1158";shortTE="F";uid="5ca3d12f-1cfe-462c-980d-c9c57b4086ca"
VSBQ01000579.1	RepeatMasker	Unknown	30771	30880	853	+	.	ID="RND-6_FAMILY-440";Tend="1051";Tstart="942";shortTE="F";uid="5e27bcac-91e6-4d9c-b3f0-baeccac6df7b"
VSBQ01000579.1	RepeatMasker	Retroposon?	40302	40471	620	+	.	ID="RND-6_FAMILY-12621";Tend="1382";Tstart="1173";shortTE="F";uid="eb3ea2d1-dc68-473b-81ca-29a2804391e1"
VSBQ01000579.1	RepeatMasker	DNA/TcMar-m44	29838	30182	1664	+	.	ID="RND-4_FAMILY-620";Tend="1426";Tstart="1087";shortTE="F";uid="a69ce773-bafe-44f6-8185-c3ed180be3b3"
VSBQ01000579.1	RepeatMasker	Unknown	46467	46588	641	+	.	ID="RND-6_FAMILY-7149";Tend="1135";Tstart="1006";shortTE="F";uid="966ce114-adf1-49fd-96ec-d8ec26b4099a"
VSBQ01000579.1	RepeatMasker	DNA/Ginger	28274	29663	6690	+	.	ID="RND-6_FAMILY-7106";Tend="2204";Tstart="667";shortTE="F";uid="f74a3bff-c1f5-4288-9bd2-1ec57c1f9a87"
VSBQ01000579.1	RepeatMasker	LTR/Gypsy	31865	32563	2451	+	.	ID="RND-6_FAMILY-2133";Tend="1140";Tstart="302";shortTE="F";uid="b81292dc-b9bc-48fb-8f82-721b43ce4c8e"
VSBQ01000579.1	RepeatMasker	DNA/Ginger-1	87808	88328	2545	+	.	ID="RND-6_FAMILY-1155";Tend="1871";Tstart="1336";shortTE="F";uid="bf55a650-9aa6-49be-a94e-602230f2414a"
VSBQ01000579.1	RepeatMasker	DNA	81129	81550	1741	+	.	ID="TTAA3_AP";Tend="399";Tstart="1";shortTE="F";uid="42fb67b2-aed5-4214-8d39-6591da8878c7"
VSBQ01000579.1	RepeatMasker	DNA/hAT-hAT19	10131	10831	4529	+	.	ID="RND-1_FAMILY-291";Tend="1884";Tstart="1222";shortTE="F";uid="f7bc1f52-3945-4d52-8620-1090d484cc6d"
VSBQ01000579.1	RepeatMasker	DNA	82303	82688	1614	+	.	ID="TTAA4B_AP";Tend="430";Tstart="1";shortTE="F";uid="3f113d65-74b2-4af9-8527-edef919842c1"
VSBQ01000579.1	RepeatMasker	Retroposon?	71851	72441	4204	+	.	ID="RND-1_FAMILY-101";Tend="723";Tstart="138";shortTE="F";uid="71dd045c-7c5f-406a-8211-59e6421e9316"
VSBQ01000579.1	RepeatMasker	DNA/MULE-MuDR	44932	45352	1936	+	.	ID="RND-6_FAMILY-3764";TEgroup="ctg_579%7CRND-6_FAMILY-3764%7C1";Tend="1112";Tstart="366";shortTE="F";uid="4d77c7c6-e594-4d4e-8286-0d278f92268c"
VSBQ01000579.1	RepeatMasker	DNA	68658	69062	1418	+	.	ID="TTAA3C_AP";Tend="423";Tstart="2";shortTE="F";uid="1a821d15-fa98-410c-aa49-7e881fb51afb"
VSBQ01000579.1	RepeatMasker	DNA/Kolobok-E	24092	24251	645	+	.	ID="KOLOBOKE-2_AP";Tend="1284";Tstart="1121";shortTE="F";uid="8c8f1fd6-11a2-4123-a5cf-1d475cfdc907"
VSBQ01000579.1	RepeatMasker	LTR/Gypsy	52309	53679	5924	+	.	ID="RND-6_FAMILY-15295";Tend="2021";Tstart="796";shortTE="F";uid="846c7fd2-84dc-4829-ad4d-ec4a6f3f639f"
VSBQ01000579.1	RepeatMasker	Unknown	94569	94912	980	+	.	ID="RND-6_FAMILY-5535";Tend="1705";Tstart="1326";shortTE="F";uid="b02063ce-f58c-447c-abdf-e814932203de"
VSBQ01000579.1	RepeatMasker	DNA/Ginger	31082	31449	1526	+	.	ID="RND-1_FAMILY-259";Tend="1421";Tstart="1042";shortTE="F";uid="91a8d397-5613-4934-a03e-904587eddf55"
VSBQ01000579.1	RepeatMasker	DNA/hAT-hAT19	91029	91268	644	+	.	ID="RND-6_FAMILY-5798";Tend="1598";Tstart="1354";shortTE="F";uid="15c88739-20c2-4205-8696-707ca0d104c2"
VSBQ01000579.1	RepeatMasker	Unknown	45744	45960	961	+	.	ID="RND-5_FAMILY-1502";Tend="1353";Tstart="1133";shortTE="F";uid="820731c0-110b-452e-83e7-a6bab818ba76"
VSBQ01000579.1	RepeatMasker	Unknown	27035	27241	1508	-	.	ID="RND-1_FAMILY-359";Tend="1298";Tstart="1087";shortTE="F";uid="c7194a9b-4f7d-418a-bc48-077f3236d305"
VSBQ01000579.1	RepeatMasker	DNA/Ginger	42303	43742	8232	-	.	ID="RND-6_FAMILY-7106";Tend="2153";Tstart="698";shortTE="F";uid="15d731bf-980e-4e2f-a552-87d4eab4ee69"
VSBQ01000579.1	RepeatMasker	Retroposon?	19400	20494	2448	-	.	ID="SINE2-1_AP";Tend="1764";Tstart="584";shortTE="F";uid="979b5586-c661-46ba-9e20-38e28baffcf7"
VSBQ01000579.1	RepeatMasker	Unknown	5358	5551	1044	-	.	ID="RND-6_FAMILY-26035";Tend="736";Tstart="540";shortTE="F";uid="75fa379c-3925-4ffc-81b9-4e803c5752f0"
VSBQ01000579.1	RepeatMasker	DNA/hAT	87322	87540	902	-	.	ID="RND-4_FAMILY-474";Tend="1142";Tstart="957";shortTE="F";uid="af92b9ed-e50c-4c4a-a70d-fd5e46f642a9"
VSBQ01000579.1	RepeatMasker	DNA/TcMar-m44	22602	22731	692	-	.	ID="RND-4_FAMILY-620";Tend="1426";Tstart="1292";shortTE="F";uid="fe8bea5f-1df6-4c96-83c0-b488975eab49"
VSBQ01000579.1	RepeatMasker	Retroposon?	24939	25133	716	-	.	ID="SINE2-1_AP";Tend="1414";Tstart="1195";shortTE="F";uid="28015e54-0ca3-45d1-9340-b99f611623ce"
VSBQ01000579.1	RepeatMasker	LINE/CR1	71185	71767	870	-	.	ID="RND-6_FAMILY-19486";Tend="1656";Tstart="1090";shortTE="F";uid="44660afb-0495-4010-9968-fffe1797da62"
VSBQ01000579.1	RepeatMasker	Retroposon?	86336	86854	997	-	.	ID="SINE2-1_AP";Tend="1463";Tstart="911";shortTE="F";uid="d499d06e-0078-4234-87b9-ef3db730b23a"
VSBQ01000579.1	RepeatMasker	DNA	41770	42120	1146	-	.	ID="RND-6_FAMILY-6272";Tend="806";Tstart="440";shortTE="F";uid="35feb971-0f1a-4f2a-b683-b673fb9f49ea"
VSBQ01000579.1	RepeatMasker	DNA/hAT-Ac	45528	45695	1095	-	.	ID="DNA8-99_AP";Tend="175";Tstart="1";shortTE="F";uid="511313e2-4e77-45b5-aa51-8baa92341cbd"
VSBQ01000579.1	RepeatMasker	DNA/hAT-Tip100	49576	50226	3270	-	.	ID="DNA8-18_AP";Tend="689";Tstart="1";shortTE="F";uid="2f48440b-9486-4703-a9fc-6fc72d4abbed"
VSBQ01000579.1	RepeatMasker	DNA/hAT-Tip100	87030	87388	1203	-	.	ID="RND-6_FAMILY-4125";Tend="1557";Tstart="1239";shortTE="F";uid="ad038fb3-eb68-4e6a-bdd4-ead724a3f8b5"
VSBQ01000579.1	RepeatMasker	Unknown	24546	24942	2890	-	.	ID="RND-1_FAMILY-359";Tend="1200";Tstart="796";shortTE="F";uid="42643d3a-b4ee-4cac-a955-8d0b3e18321a"
VSBQ01000579.1	RepeatMasker	Unknown	34888	35443	3123	-	.	ID="RND-5_FAMILY-2882";Tend="1627";Tstart="1065";shortTE="F";uid="d59e86d6-b147-4ad7-a691-23fbdaba19f0"
VSBQ01000579.1	RepeatMasker	DNA/hAT	11896	12305	519	-	.	ID="DNA8-68_AP";TEgroup="ctg_579%7CDNA8-68_AP%7C1";Tend="764";Tstart="1";shortTE="T";uid="675e867b-102f-4b23-90fd-a289d1064c91"
VSBQ01000579.1	RepeatMasker	DNA/Ginger-1	34700	34982	1369	-	.	ID="RND-6_FAMILY-1155";Tend="1324";Tstart="1041";shortTE="F";uid="e7e0b352-219f-482d-aa65-1b345a8f610c"
VSBQ01000579.1	RepeatMasker	Unknown	38303	38442	932	-	.	ID="RND-5_FAMILY-1057";Tend="965";Tstart="832";shortTE="F";uid="1b476a59-47c9-4fd5-bb5d-aee89df5faad"
VSBQ01000579.1	RepeatMasker	Retroposon?	30193	30771	1221	-	.	ID="SINE2-1_AP";Tend="1463";Tstart="826";shortTE="F";uid="a4836163-aa5c-4ec8-9777-6250d37d48b3"
VSBQ01000579.1	RepeatMasker	DNA	77123	77374	861	-	.	ID="TTAA8_AP";Tend="264";Tstart="1";shortTE="F";uid="27eafdc3-ffa1-4ad1-98ce-4a372eabdafa"
VSBQ01000579.1	RepeatMasker	DNA	43903	44411	2165	-	.	ID="TTAA13B_AP";Tend="586";Tstart="36";shortTE="F";uid="9c4e44fb-4b2c-4ac5-af72-9f9330cc564e"
VSBQ01000579.1	RepeatMasker	Unknown	16031	16253	587	-	.	ID="RND-5_FAMILY-901";Tend="1697";Tstart="1517";shortTE="F";uid="1750173e-66e5-4aed-8440-6e295dc2aaa7"
VSBQ01000579.1	RepeatMasker	DNA/hAT-Tip100	17164	17371	513	-	.	ID="RND-5_FAMILY-1583";Tend="1722";Tstart="1525";shortTE="F";uid="4b7eb4d0-8449-47e8-8795-c378bd61ed79"
VSBQ01000579.1	RepeatMasker	DNA/Ginger-2	47913	48298	1124	-	.	ID="RND-6_FAMILY-12024";Tend="1499";Tstart="1187";shortTE="F";uid="8da44181-e003-4226-8352-1f984fdd2676"
VSBQ01000579.1	RepeatMasker	Retroposon?	68169	68472	881	-	.	ID="RND-4_FAMILY-1269";Tend="1422";Tstart="1099";shortTE="F";uid="70d0c4e4-89df-4d84-8b80-3edf209040b2"
VSBQ01000579.1	RepeatMasker	DNA	26752	26854	545	-	.	ID="RND-6_FAMILY-20505";Tend="996";Tstart="908";shortTE="F";uid="f48a03bc-1ffc-4e2f-8ad1-42275423939b"
VSBQ01000579.1	RepeatMasker	Unknown	86089	86296	935	-	.	ID="RND-6_FAMILY-175";Tend="1209";Tstart="1007";shortTE="F";uid="6b81a78b-ce6a-49a1-a25e-0cacbb3d3963"
VSBQ01000579.1	RepeatMasker	Unknown	85528	85998	810	-	.	ID="RND-6_FAMILY-175";TEgroup="ctg_579%7CRND-6_FAMILY-175%7C1";Tend="1271";Tstart="1007";shortTE="F";uid="66cfed6e-e9db-4297-b4b1-bd7b5c120eb4"
VSBQ01000579.1	RepeatMasker	RC/Helitron	31464	31630	1211	-	.	ID="RND-1_FAMILY-115";Tend="1841";Tstart="1676";shortTE="F";uid="f9f32e33-2d26-4c2b-8202-e13b9194c62d"
VSBQ01000579.1	RepeatMasker	DNA/Kolobok-E	33821	34399	1972	-	.	ID="RND-6_FAMILY-11301";Tend="1794";Tstart="1241";shortTE="F";uid="1dff595e-1695-4c6b-b626-b754a0e333dd"
VSBQ01000579.1	RepeatMasker	LINE/L2	561	1315	738	-	.	ID="CR1-9_NVI";Tend="3427";Tstart="2667";shortTE="F";uid="2c2de643-f653-458b-8708-0669761ca62b"
VSBQ01000579.1	RepeatMasker	DNA/hAT-hAT19	19093	19216	492	-	.	ID="RND-6_FAMILY-4415";Tend="442";Tstart="326";shortTE="F";uid="a45648b7-cd6e-47be-b3b2-197f86d44394"
VSBQ01000579.1	RepeatMasker	Unknown	23567	23667	424	-	.	ID="RND-5_FAMILY-4104";Tend="1501";Tstart="1407";shortTE="F";uid="e0dbe2e5-02f4-443a-8868-41646e88b1fe"
VSBQ01000579.1	RepeatMasker	Unknown	21398	22012	2895	-	.	ID="RND-6_FAMILY-440";Tend="1506";Tstart="942";shortTE="F";uid="23018827-092a-4af9-b567-b21197d3140c"
VSBQ01000579.1	RepeatMasker	Unknown	24394	24551	1113	-	.	ID="RND-1_FAMILY-205";Tend="1407";Tstart="1242";shortTE="F";uid="8abc8144-fe0f-48ff-b1c7-f9757e82f8ed"
VSBQ01000579.1	RepeatMasker	DNA/hAT-Tip100	17836	18592	1304	-	.	ID="RND-5_FAMILY-1583";Tend="1480";Tstart="724";shortTE="F";uid="b0fc8129-1462-4390-ad0d-ddc1725c85f1"
VSBQ01000579.1	RepeatMasker	DNA/hAT-Ac	95501	96117	3363	-	.	ID="RND-1_FAMILY-232";Tend="1459";Tstart="841";shortTE="F";uid="b22d2df0-a8fe-42b0-b6d7-6704ec8b2c80"
VSBQ01000579.1	RepeatMasker	DNA/hAT-hAT19	83444	83801	1575	-	.	ID="DNA8-84_AP";Tend="369";Tstart="2";shortTE="F";uid="35c4cd53-d767-4ff2-ad2d-04ba90e7bf67"
VSBQ01000579.1	RepeatMasker	DNA	17366	17797	3027	-	.	ID="RND-5_FAMILY-10525";Tend="1738";Tstart="1294";shortTE="F";uid="40b930a4-0ae4-4482-9ab5-2a63590c580e"
VSBQ01000579.1	RepeatMasker	DNA/Ginger	24036	24225	750	-	.	ID="RND-6_FAMILY-7106";Tend="2161";Tstart="1965";shortTE="F";uid="a028b3e3-6293-47cc-a42b-3c1587217412"
VSBQ01000579.1	RepeatMasker	LTR/Gypsy	75746	76117	2137	-	.	ID="RND-6_FAMILY-6104";Tend="1845";Tstart="1501";shortTE="F";uid="b00bd480-ff7c-4e23-9d50-7626d5ae39fd"
VSBQ01000579.1	RepeatMasker	Unknown	22731	23066	1826	-	.	ID="RND-6_FAMILY-440";Tend="1312";Tstart="940";shortTE="F";uid="56cfacaa-98e2-45bc-8708-ec0b17fa678f"
VSBQ01000579.1	RepeatMasker	Retroposon?	66609	66780	428	-	.	ID="RND-4_FAMILY-1269";Tend="1327";Tstart="1153";shortTE="F";uid="581e8784-b601-45e6-91fa-dcca14466368"
VSBQ01000579.1	RepeatMasker	DNA/MULE-MuDR	16852	17136	1734	-	.	ID="RND-5_FAMILY-3775";Tend="1002";Tstart="727";shortTE="F";uid="cc45382b-818b-408d-9392-de675920ae8a"
VSBQ01000579.1	RepeatMasker	LTR/Gypsy	57819	59307	6161	-	.	ID="RND-6_FAMILY-15295";Tend="1395";Tstart="7";shortTE="F";uid="9a386cd9-0222-4090-8952-0b4769c83d5e"
VSBQ01000579.1	RepeatMasker	Retroposon?	55399	55778	2058	-	.	ID="RND-6_FAMILY-12797";Tend="383";Tstart="1";shortTE="F";uid="5e39fb9a-257f-462a-85af-f5c49e4f23d1"
VSBQ01000579.1	RepeatMasker	Unknown	35444	35746	2366	-	.	ID="RND-5_FAMILY-4104";Tend="1590";Tstart="1280";shortTE="F";uid="d016ed7b-8312-4656-9fdc-b5024f3a61f7"
VSBQ01000579.1	RepeatMasker	DNA/Kolobok-E	27569	27786	944	-	.	ID="RND-6_FAMILY-11301";Tend="2224";Tstart="2017";shortTE="F";uid="e692a14b-8efe-487a-b615-9504edbd7451"
VSBQ01000579.1	RepeatMasker	Unknown	93736	94623	1879	-	.	ID="RND-5_FAMILY-1757";Tend="996";Tstart="37";shortTE="F";uid="f7b147ca-50e4-4c05-9205-62addf265d6c"
VSBQ01000579.1	RepeatMasker	DNA	81426	81572	508	-	.	ID="RND-6_FAMILY-11745";Tend="1106";Tstart="955";shortTE="F";uid="d0f53003-b255-4e34-abe1-0ae4b71728d9"
VSBQ01000579.1	RepeatMasker	Unknown	87541	87716	512	-	.	ID="RND-6_FAMILY-13500";TEgroup="ctg_579%7CRND-6_FAMILY-13500%7C1";Tend="1151";Tstart="867";shortTE="T";uid="0e25eb37-0352-43fa-a974-6bcf4c2aa02a"
VSBQ01005790.1	RepeatMasker	Unknown	1	268	2366	+	.	ID="RND-6_FAMILY-21860";Tend="614";Tstart="345";shortTE="F";uid="bcfbae74-ff39-4d18-8111-4fe55ff8e0d7"
VSBQ01005790.1	RepeatMasker	Unknown	311	550	534	+	.	ID="RND-5_FAMILY-4281";Tend="481";Tstart="227";shortTE="F";uid="ac388d72-75e9-44c9-add8-a4e71e7baa84"
VSBQ01005790.1	RepeatMasker	Unknown	481	1264	6600	-	.	ID="RND-6_FAMILY-26553";Tend="753";Tstart="1";shortTE="F";uid="8e981a7b-67e9-466a-a78f-d219f88d3d6c"
VSBQ01005791.1	RepeatMasker	DNA/Kolobok-E	665	783	422	-	.	ID="RND-5_FAMILY-605";Tend="1821";Tstart="1727";shortTE="F";uid="fee7c883-d5b0-4879-9c21-9b6cd8cd957b"
VSBQ01005791.1	RepeatMasker	DNA/hAT	1	275	959	-	.	ID="RND-5_FAMILY-769";Tend="558";Tstart="270";shortTE="F";uid="10fc8fd3-53c1-4a2c-9370-3aed85350f72"
VSBQ01005791.1	RepeatMasker	Unknown	1066	1268	1469	-	.	ID="RND-6_FAMILY-14578";Tend="1150";Tstart="968";shortTE="F";uid="56088f33-781b-4740-b0b8-0416e5a2e97b"
VSBQ01005792.1	RepeatMasker	Unknown	1	1216	6341	+	.	ID="RND-1_FAMILY-1";Tend="1940";Tstart="736";shortTE="F";uid="f2826989-1125-477b-af2c-f02f085d7d75"
VSBQ01005794.1	RepeatMasker	Unknown	42	1267	4676	-	.	ID="RND-1_FAMILY-108";Tend="2688";Tstart="1476";shortTE="F";uid="1fb225e5-fff7-407d-a04b-f191aa78fb41"
VSBQ01005795.1	RepeatMasker	Unknown	2	1267	8535	-	.	ID="RND-1_FAMILY-134";Tend="1064";Tstart="1";shortTE="F";uid="422bd7f7-e593-4bc9-8379-2787e08c3094"
VSBQ01005796.1	RepeatMasker	Retroposon?	3	776	5477	-	.	ID="RND-5_FAMILY-9804";Tend="1489";Tstart="706";shortTE="F";uid="4c134c8f-874e-4d0c-9711-e3a4efb0fe08"
VSBQ01005796.1	RepeatMasker	Unknown	778	1117	3013	-	.	ID="RND-1_FAMILY-326";Tend="1610";Tstart="1270";shortTE="F";uid="14828b7d-a32f-41a9-9463-e70f77d9a9a5"
VSBQ01005797.1	RepeatMasker	Unknown	635	1267	3783	+	.	ID="RND-1_FAMILY-146";Tend="1565";Tstart="807";shortTE="F";uid="089ea47a-9b16-4d61-9d96-3751d60c5377"
VSBQ01005797.1	RepeatMasker	RC/Helitron	205	515	1201	-	.	ID="RND-1_FAMILY-342";Tend="1145";Tstart="892";shortTE="F";uid="6f4aa613-6370-4a64-8ec6-ec394cc870dd"
VSBQ01005798.1	RepeatMasker	DNA/hAT	1	358	1869	+	.	ID="RND-5_FAMILY-265";Tend="1618";Tstart="1258";shortTE="F";uid="c6ab313d-fad2-49e6-b207-53d76162101e"
VSBQ01005799.1	RepeatMasker	DNA/TcMar-Tc1	512	1267	6233	-	.	ID="RND-5_FAMILY-1016";Tend="1329";Tstart="588";shortTE="F";uid="53b32e37-5564-4c2e-a3f4-6320944203a1"
VSBQ01000058.1	RepeatMasker	DNA/Kolobok-E	1030813	1030970	636	+	.	ID="KOLOBOKE-2_AP";Tend="1383";Tstart="1216";shortTE="F";uid="e1c6bc7a-1f03-436a-b4c2-32e85a176680"
VSBQ01000058.1	RepeatMasker	DNA/hAT-hAT19	1261871	1262494	4237	+	.	ID="RND-1_FAMILY-333";Tend="1434";Tstart="784";shortTE="F";uid="f63909ba-2d8f-4028-8024-a86eb91aea54"
VSBQ01000058.1	RepeatMasker	Unknown	264277	264581	1903	+	.	ID="RND-1_FAMILY-13";Tend="1262";Tstart="959";shortTE="F";uid="a438ea3d-689f-4d0b-85f1-bf77dc994e12"
VSBQ01000058.1	RepeatMasker	LTR/Gypsy	234477	234577	473	+	.	ID="GYPSY68-I_AG";Tend="2220";Tstart="2118";shortTE="F";uid="d37a0190-d084-495e-913d-37585e8933a4"
VSBQ01000058.1	RepeatMasker	LINE/I	1139116	1139712	2554	+	.	ID="RND-6_FAMILY-6042";Tend="1408";Tstart="817";shortTE="F";uid="842a9802-09af-4e66-8f94-2d162b1a896d"
VSBQ01000058.1	RepeatMasker	RC/Helitron	1024525	1024734	911	+	.	ID="RND-6_FAMILY-3117";Tend="1876";Tstart="1672";shortTE="F";uid="c02c3057-532a-4ca8-b220-c0c7da2778a2"
VSBQ01000058.1	RepeatMasker	DNA/TcMar-Tc4	1168452	1168965	651	+	.	ID="RND-6_FAMILY-10494";TEgroup="ctg_58%7CRND-6_FAMILY-10494%7C1";Tend="1893";Tstart="1301";shortTE="F";uid="894d4f01-2448-4e43-8ff7-026c8de9426b"
VSBQ01000058.1	RepeatMasker	DNA	163555	163789	1367	+	.	ID="TTAA2C_AP";Tend="422";Tstart="193";shortTE="F";uid="5ded116e-4a88-456e-bf58-244e23012ecc"
VSBQ01000058.1	RepeatMasker	DNA/Ginger-1	209739	210277	2986	+	.	ID="RND-6_FAMILY-1155";Tend="1637";Tstart="1074";shortTE="F";uid="f9d3bd8e-5525-42c7-a15c-f0ea73594fd2"
VSBQ01000058.1	RepeatMasker	DNA	806736	807241	3004	+	.	ID="RND-4_FAMILY-398";Tend="1458";Tstart="933";shortTE="F";uid="3b279ad3-5947-4964-a1cd-4e0412fb2cc9"
VSBQ01000058.1	RepeatMasker	DNA/Ginger	1226850	1227786	6678	+	.	ID="RND-6_FAMILY-7106";Tend="2165";Tstart="1229";shortTE="F";uid="3bb91533-a423-4a62-80b7-11b38a941d35"
VSBQ01000058.1	RepeatMasker	DNA	42366	42767	1671	+	.	ID="TTAA2D_AP";Tend="430";Tstart="2";shortTE="F";uid="50b8a2c6-46d8-4a02-88f7-550b06ebc259"
VSBQ01000058.1	RepeatMasker	Retroposon?	1037948	1038336	582	+	.	ID="RND-6_FAMILY-12621";Tend="1480";Tstart="987";shortTE="F";uid="57f79170-ce8f-43b7-adb0-9b7958371ae6"
VSBQ01000058.1	RepeatMasker	DNA	1144760	1145579	2247	+	.	ID="DNA4-2_AP";Tend="769";Tstart="1";shortTE="F";uid="b1ffaec8-d461-4cc3-a10c-9d81b9bbe491"
VSBQ01000058.1	RepeatMasker	DNA/Kolobok-E	807658	808286	1767	+	.	ID="RND-6_FAMILY-2080";Tend="1517";Tstart="951";shortTE="F";uid="21cd190d-48dc-4a6e-b838-7d5067d92465"
VSBQ01000058.1	RepeatMasker	Unknown	981192	981644	2566	+	.	ID="RND-5_FAMILY-6441";TEgroup="ctg_58%7CRND-5_FAMILY-6441%7C1";Tend="1205";Tstart="887";shortTE="F";uid="8ce977c3-a61d-4619-b5d0-6be543e78e7b"
VSBQ01000058.1	RepeatMasker	Retroposon?	654594	654702	487	+	.	ID="RND-1_FAMILY-201";Tend="112";Tstart="1";shortTE="F";uid="20b183b0-53c4-46d8-abda-2d76434ca706"
VSBQ01000058.1	RepeatMasker	RC/Helitron	921242	921418	872	+	.	ID="RND-1_FAMILY-67";Tend="1367";Tstart="1187";shortTE="F";uid="d8120987-5ea2-4e0e-94ec-c93a8578b094"
VSBQ01000058.1	RepeatMasker	DNA	1016148	1016258	649	+	.	ID="RND-5_FAMILY-10525";Tend="1724";Tstart="1612";shortTE="F";uid="600a53aa-eeba-4014-aee2-a460a735e2f9"
VSBQ01000058.1	RepeatMasker	DNA/hAT	1252886	1253078	991	+	.	ID="RND-5_FAMILY-1339";Tend="1071";Tstart="877";shortTE="F";uid="6bd0ad5d-7f37-4855-b7b2-8ee823e4f7ce"
VSBQ01000058.1	RepeatMasker	DNA/Kolobok-E	339465	339570	433	+	.	ID="RND-4_FAMILY-171";Tend="1159";Tstart="1064";shortTE="F";uid="7567f7d0-1a0f-4342-a5e2-79a8f3310a62"
VSBQ01000058.1	RepeatMasker	Retroposon?	1169810	1169916	458	+	.	ID="RND-6_FAMILY-13149";Tend="1901";Tstart="1702";shortTE="F";uid="cb8ecc1d-434b-42ba-bbbf-89ac1f8de22c"
VSBQ01000058.1	RepeatMasker	Unknown	1266597	1266749	897	+	.	ID="RND-6_FAMILY-489";Tend="587";Tstart="438";shortTE="F";uid="1d4dbb14-74cb-4d04-847b-32ee2ced56af"
VSBQ01000058.1	RepeatMasker	DNA/MULE-MuDR	784175	784693	528	+	.	ID="RND-6_FAMILY-2012";Tend="857";Tstart="365";shortTE="F";uid="477c5990-a7de-40ac-a4f1-06913726db1e"
VSBQ01000058.1	RepeatMasker	DNA/hAT-hAT19	1250027	1250137	708	+	.	ID="RND-6_FAMILY-11560";Tend="410";Tstart="299";shortTE="F";uid="ebc7ce67-886f-4093-8b7d-9eaa2ef71086"
VSBQ01000058.1	RepeatMasker	Unknown	332120	332348	457	+	.	ID="RND-4_FAMILY-266";Tend="1571";Tstart="1357";shortTE="F";uid="ded42c77-05f4-43bb-8bdc-28b0d6bfa1a7"
VSBQ01000058.1	RepeatMasker	Retroposon?	601416	601880	1093	+	.	ID="RND-4_FAMILY-1269";Tend="1423";Tstart="808";shortTE="F";uid="557e8a82-b0ab-4ace-8cef-48ac348efd51"
VSBQ01000058.1	RepeatMasker	DNA/Ginger-1	861389	861555	787	+	.	ID="RND-5_FAMILY-8248";Tend="1026";Tstart="861";shortTE="F";uid="4bc8b4f4-0b8b-47ba-b585-cd6fc21584be"
VSBQ01000058.1	RepeatMasker	LTR/Gypsy	156989	157120	467	+	.	ID="RND-6_FAMILY-6665";Tend="282";Tstart="142";shortTE="F";uid="8bbbdd0f-ed98-486a-98e0-f73e5c102840"
VSBQ01000058.1	RepeatMasker	Unknown	1223720	1223828	617	+	.	ID="RND-5_FAMILY-2901";Tend="1256";Tstart="1159";shortTE="F";uid="2814e956-8109-48e8-8e3b-686f87ccad30"
VSBQ01000058.1	RepeatMasker	DNA/hAT-Tip100	1263972	1264175	1577	+	.	ID="DNA8-12_AP";Tend="208";Tstart="1";shortTE="F";uid="25ced698-06a7-4b04-872d-d1322a95ff43"
VSBQ01000058.1	RepeatMasker	DNA/hAT-Charlie	96110	96302	1359	+	.	ID="DNA8-33_AP";Tend="187";Tstart="1";shortTE="F";uid="d2eda44d-2fc7-4882-bf20-d0c0453a50f3"
VSBQ01000058.1	RepeatMasker	DNA/hAT?	921398	921776	817	+	.	ID="RND-4_FAMILY-532";Tend="1508";Tstart="1142";shortTE="F";uid="e4bc1084-dbdf-41c0-b2c7-9808ecbfc6ca"
VSBQ01000058.1	RepeatMasker	DNA/hAT-Charlie	557527	557665	408	+	.	ID="RND-1_FAMILY-120";TEgroup="ctg_58%7CRND-1_FAMILY-120%7C1";Tend="1814";Tstart="981";shortTE="T";uid="a8a84230-0997-4c09-8488-15b4f3ab35a3"
VSBQ01000058.1	RepeatMasker	DNA	1268105	1268297	808	+	.	ID="RND-6_FAMILY-31625";Tend="1164";Tstart="961";shortTE="F";uid="c13b0010-4d96-4cf4-85f4-435edc3aeea8"
VSBQ01000058.1	RepeatMasker	LTR/Gypsy	245476	245620	462	+	.	ID="GYPSY-43_DWIL-I";Tend="738";Tstart="585";shortTE="F";uid="303d9963-df80-429a-8924-09cb688dddb8"
VSBQ01000058.1	RepeatMasker	LTR/Gypsy	222658	222804	580	+	.	ID="GYPSY-24_DEL-I";Tend="2828";Tstart="2680";shortTE="F";uid="e93c1448-bbfc-4c61-82ea-17a5298b1f52"
VSBQ01000058.1	RepeatMasker	Retroposon?	220088	220202	609	+	.	ID="RND-1_FAMILY-201";Tend="113";Tstart="1";shortTE="F";uid="fd96011d-f84e-45a3-9c48-7e5ae816cb21"
VSBQ01000058.1	RepeatMasker	DNA/Kolobok-E	634247	634361	403	+	.	ID="RND-4_FAMILY-171";Tend="1175";Tstart="1063";shortTE="F";uid="f099a866-0fd4-43f0-98f0-210417830236"
VSBQ01000058.1	RepeatMasker	RC/Helitron	1232060	1232196	463	+	.	ID="RND-6_FAMILY-2752";Tend="1070";Tstart="949";shortTE="F";uid="0dcb14c2-7539-4431-b24b-10f01bf2d59c"
VSBQ01000058.1	RepeatMasker	RC/Helitron	1237871	1238053	533	+	.	ID="HELITRON-1_RPR";Tend="180";Tstart="1";shortTE="F";uid="7727d5f9-b55e-493b-8914-c2df70afae40"
VSBQ01000058.1	RepeatMasker	DNA	224604	225038	2251	+	.	ID="TTAA2D_AP";Tend="430";Tstart="1";shortTE="F";uid="ed8e84b9-aab6-4425-8689-1b9f76771a55"
VSBQ01000058.1	RepeatMasker	DNA	56429	56740	512	+	.	ID="dna4-2_ap";Tend="298";Tstart="12";shortTE="F";uid="f5150ab4-6ad4-4e30-acf5-743882d91600"
VSBQ01000058.1	RepeatMasker	Retroposon?	723807	724457	3530	+	.	ID="SINE2-1_AP";Tend="704";Tstart="1";shortTE="F";uid="5302d986-af78-4fcb-b598-53adbfb5a3ed"
VSBQ01000058.1	RepeatMasker	DNA/Ginger	338212	338363	412	+	.	ID="RND-6_FAMILY-7106";Tend="897";Tstart="735";shortTE="F";uid="a1fd9c3a-84e2-4f2a-94d8-3675f469fea5"
VSBQ01000058.1	RepeatMasker	Unknown	231810	231918	455	+	.	ID="RND-6_FAMILY-8465";Tend="1378";Tstart="1270";shortTE="F";uid="4247547d-7c1d-456e-a373-476738f45f2f"
VSBQ01000058.1	RepeatMasker	RC/Helitron	1017233	1017380	458	+	.	ID="RND-1_FAMILY-26";Tend="1401";Tstart="1260";shortTE="F";uid="3a9404c4-ffe0-4c11-a5bc-4ce7804b94dd"
VSBQ01000058.1	RepeatMasker	DNA	793664	793773	438	+	.	ID="RND-1_FAMILY-76";Tend="1389";Tstart="1280";shortTE="F";uid="a61dcbbd-721d-467b-ae14-4ee9d2624948"
VSBQ01000058.1	RepeatMasker	Unknown	854541	854730	881	+	.	ID="RND-6_FAMILY-10100";Tend="1180";Tstart="959";shortTE="F";uid="cbec0acd-95be-4d7f-8f87-74174756b8d6"
VSBQ01000058.1	RepeatMasker	Retroposon?	185740	185940	897	+	.	ID="RND-5_FAMILY-3556";Tend="1507";Tstart="1059";shortTE="F";uid="397bb383-e4da-4bc2-b65c-603f96c75305"
VSBQ01000058.1	RepeatMasker	DNA/Kolobok-E	1064338	1064444	428	+	.	ID="RND-4_FAMILY-171";Tend="1175";Tstart="1069";shortTE="F";uid="27e456e6-b9ef-4e37-a6f2-4eaad2eca894"
VSBQ01000058.1	RepeatMasker	DNA/hAT	59431	59749	1985	+	.	ID="DNA8-38_AP";Tend="332";Tstart="12";shortTE="F";uid="d1fe8dca-6eff-46d6-bf70-be631eddd695"
VSBQ01000058.1	RepeatMasker	Unknown	695800	696004	448	+	.	ID="RND-5_FAMILY-7767";Tend="1360";Tstart="1147";shortTE="F";uid="57108217-e931-4586-9a46-66e3b7392135"
VSBQ01000058.1	RepeatMasker	LTR/Gypsy	589001	589429	1423	+	.	ID="RND-6_FAMILY-6104";Tend="716";Tstart="281";shortTE="F";uid="ec64349d-41d2-40bf-b823-a88076b883ed"
VSBQ01000058.1	RepeatMasker	DNA/TcMar-m44?	8253	8413	630	+	.	ID="DNA4-10_AP";Tend="160";Tstart="1";shortTE="F";uid="48f4a9ce-7b76-48ca-aa3d-42e8e09e6208"
VSBQ01000058.1	RepeatMasker	Retroposon?	618281	618443	540	+	.	ID="RND-6_FAMILY-7125";Tend="1386";Tstart="1231";shortTE="F";uid="a2aa487a-248a-49f3-9196-6a5c4f4ff5b6"
VSBQ01000058.1	RepeatMasker	DNA	823108	823556	2247	+	.	ID="TTAA3B_AP";Tend="436";Tstart="1";shortTE="F";uid="696bb632-5a61-4493-970b-e2191960ed66"
VSBQ01000058.1	RepeatMasker	DNA	757634	758064	503	+	.	ID="TTAA2C_AP";Tend="380";Tstart="2";shortTE="F";uid="a047d95f-4d08-4ac8-b19f-76f0877e6e90"
VSBQ01000058.1	RepeatMasker	Unknown	864307	864724	665	+	.	ID="RND-1_FAMILY-75";Tend="1988";Tstart="1566";shortTE="F";uid="a526e4ed-5e49-476e-88a1-a90b1e20c038"
VSBQ01000058.1	RepeatMasker	DNA	200411	200558	995	+	.	ID="dna3-4_ap";Tend="127";Tstart="2";shortTE="F";uid="39e1d7ef-9924-4185-a832-f92068115df0"
VSBQ01000058.1	RepeatMasker	Retroposon?	666077	667014	3552	+	.	ID="SINE2-1_AP";Tend="1760";Tstart="799";shortTE="F";uid="5aa6a8ab-bda0-47ec-adb1-1727b7ea641e"
VSBQ01000058.1	RepeatMasker	DNA	62907	63074	476	+	.	ID="DNA4-3_AP";Tend="637";Tstart="461";shortTE="F";uid="c39a8653-0808-40f7-9afd-86b004f6263c"
VSBQ01000058.1	RepeatMasker	DNA/Ginger	397527	398331	495	+	.	ID="RND-6_FAMILY-7106";Tend="1600";Tstart="767";shortTE="F";uid="961d0516-8884-4687-9b35-1401d27ebf1d"
VSBQ01000058.1	RepeatMasker	DNA	94328	94746	2217	+	.	ID="TTAA3_AP";Tend="429";Tstart="10";shortTE="F";uid="2a190ec9-0c12-45b2-bfa8-bc151607016b"
VSBQ01000058.1	RepeatMasker	DNA/Ginger	147838	148094	1388	+	.	ID="RND-1_FAMILY-259";Tend="846";Tstart="576";shortTE="F";uid="07a6d996-3445-4a54-af2c-58f727982004"
VSBQ01000058.1	RepeatMasker	DNA/hAT-Tip100	790156	790890	4795	+	.	ID="RND-1_FAMILY-264";Tend="1535";Tstart="788";shortTE="F";uid="9a2fcaa6-552f-42f5-a376-b24f121edb8e"
VSBQ01000058.1	RepeatMasker	DNA	587613	588997	10042	+	.	ID="RND-5_FAMILY-4342";Tend="1424";Tstart="54";shortTE="F";uid="846bfabd-6a8d-4e3c-ae10-3fe2bd29412f"
VSBQ01000058.1	RepeatMasker	Unknown	877786	877889	524	+	.	ID="RND-6_FAMILY-15382";Tend="1640";Tstart="1547";shortTE="F";uid="63679122-c0f9-4b14-a915-67afbd51126a"
VSBQ01000058.1	RepeatMasker	LINE/L2	222433	222561	589	+	.	ID="L2-10_HMEL";Tend="2181";Tstart="2067";shortTE="F";uid="d28ee2e1-e073-4306-b941-dca2094155fc"
VSBQ01000058.1	RepeatMasker	DNA/hAT?	1231715	1231988	1345	+	.	ID="RND-6_FAMILY-707";Tend="718";Tstart="447";shortTE="F";uid="1f4858ef-f641-4734-b9cb-51f28c469769"
VSBQ01000058.1	RepeatMasker	DNA/Ginger	286802	286987	1056	+	.	ID="RND-6_FAMILY-7106";Tend="949";Tstart="763";shortTE="F";uid="3f94178c-654a-42c0-ae4f-b1eb23161def"
VSBQ01000058.1	RepeatMasker	DNA/Ginger-1	59744	60323	3785	+	.	ID="RND-6_FAMILY-1155";Tend="1442";Tstart="808";shortTE="F";uid="c1008d67-88fb-42a8-9843-00f84ef5dc29"
VSBQ01000058.1	RepeatMasker	DNA/hAT-hAT19	638360	638472	509	+	.	ID="DNA8-88_AP";Tend="445";Tstart="337";shortTE="F";uid="6d9a75a1-7bb1-491b-ae54-ccfc7885adb8"
VSBQ01000058.1	RepeatMasker	RC/Helitron	1252165	1252470	1232	+	.	ID="RND-6_FAMILY-18280";Tend="1576";Tstart="1275";shortTE="F";uid="7c3a392f-ff83-4cd5-bc37-22b2e6eb9960"
VSBQ01000058.1	RepeatMasker	DNA/hAT-Tip100	123962	124075	610	+	.	ID="RND-6_FAMILY-1839";Tend="724";Tstart="612";shortTE="F";uid="6bb45774-abf6-4e63-9bad-9e4a12693c6d"
VSBQ01000058.1	RepeatMasker	LINE/L2	558475	558685	489	+	.	ID="RND-6_FAMILY-1066";Tend="2105";Tstart="1848";shortTE="F";uid="ae8e7cde-9be3-4c98-9b14-c2fa802aa4d2"
VSBQ01000058.1	RepeatMasker	Retroposon?	1018980	1019494	3498	+	.	ID="RND-6_FAMILY-12621";Tend="1483";Tstart="963";shortTE="F";uid="de44888f-4af3-41f0-97ec-0854710476b5"
VSBQ01000058.1	RepeatMasker	DNA/hAT-Tip100	144845	145129	1227	+	.	ID="DNA8-89_AP";Tend="375";Tstart="103";shortTE="F";uid="d5e785f7-9b73-41db-93ff-b6c03131eac2"
VSBQ01000058.1	RepeatMasker	DNA/Kolobok-E	1068899	1069044	510	+	.	ID="RND-4_FAMILY-171";Tend="1216";Tstart="1056";shortTE="F";uid="67b9deec-964a-4e20-b912-0b4d31caa319"
VSBQ01000058.1	RepeatMasker	Unknown	1158565	1159203	4286	+	.	ID="RND-1_FAMILY-34";Tend="1867";Tstart="1243";shortTE="F";uid="a215b37b-6edd-4464-91e0-70076265106f"
VSBQ01000058.1	RepeatMasker	DNA/Kolobok-E	723112	723358	648	+	.	ID="KOLOBOKE-2_AP";Tend="1364";Tstart="1119";shortTE="F";uid="830f0e79-ce45-47fe-980c-dece677d813d"
VSBQ01000058.1	RepeatMasker	DNA/Kolobok-E	612073	612198	463	+	.	ID="RND-4_FAMILY-171";Tend="1171";Tstart="1064";shortTE="F";uid="13061527-763f-4d00-ad1b-99851d2d6e22"
VSBQ01000058.1	RepeatMasker	Unknown	981644	981918	1947	+	.	ID="RND-5_FAMILY-6441";Tend="1361";Tstart="1073";shortTE="F";uid="d7d47016-0527-4159-bfc8-960104bd197a"
VSBQ01000058.1	RepeatMasker	DNA/Kolobok-E	204663	205153	3342	+	.	ID="RND-6_FAMILY-11301";Tend="1269";Tstart="749";shortTE="F";uid="52491bdf-d339-4be8-8ec5-ca5ec3593e99"
VSBQ01000058.1	RepeatMasker	DNA	1013408	1013602	440	+	.	ID="DNA4-3_AP";Tend="442";Tstart="245";shortTE="F";uid="479c6420-de40-46f1-8ec7-ae2e89d00aae"
VSBQ01000058.1	RepeatMasker	Unknown	1270656	1270902	1172	+	.	ID="RND-6_FAMILY-29456";Tend="1242";Tstart="968";shortTE="F";uid="feb4878d-7bef-4cc2-97a1-042f4ed05908"
VSBQ01000058.1	RepeatMasker	DNA	638981	639093	475	+	.	ID="RND-5_FAMILY-817";Tend="1057";Tstart="920";shortTE="F";uid="eb21cdea-f5dd-451b-8941-d2c94fd98dd3"
VSBQ01000058.1	RepeatMasker	DNA/MULE-MuDR	800539	802343	9561	+	.	ID="MUDR7X_AP";TEgroup="ctg_58%7CMUDR7X_AP%7C1";Tend="2216";Tstart="564";shortTE="F";uid="63f9d352-951e-4713-80d0-ba3be5d49246"
VSBQ01000058.1	RepeatMasker	RC/Helitron	1238324	1239119	6278	+	.	ID="RND-6_FAMILY-1114";Tend="1707";Tstart="913";shortTE="F";uid="e36e258e-09f0-4e43-8d6f-7a6a5e9bd254"
VSBQ01000058.1	RepeatMasker	DNA/Ginger	1221199	1222112	6281	+	.	ID="RND-6_FAMILY-7106";Tend="1628";Tstart="698";shortTE="F";uid="8c3212b3-60a3-4749-af2e-681bf1638902"
VSBQ01000058.1	RepeatMasker	DNA/hAT-Ac	188255	188462	656	+	.	ID="RND-6_FAMILY-5202";Tend="1927";Tstart="1703";shortTE="F";uid="8c5c32bb-e7b5-4341-a361-ca8ce37504da"
VSBQ01000058.1	RepeatMasker	DNA/hAT	23751	24019	1143	+	.	ID="RND-5_FAMILY-244";Tend="1994";Tstart="1753";shortTE="F";uid="1f0b42b0-e334-40d9-bfe5-8c9b26cf77f0"
VSBQ01000058.1	RepeatMasker	DNA/Ginger	1021156	1021641	3206	+	.	ID="RND-6_FAMILY-7106";Tend="2154";Tstart="1668";shortTE="F";uid="7abfc75d-7950-41a4-b45c-2ca2d1a722a7"
VSBQ01000058.1	RepeatMasker	DNA/Ginger	465038	465159	416	+	.	ID="RND-6_FAMILY-7106";Tend="2309";Tstart="2023";shortTE="F";uid="0bc2c737-30c1-4d24-b857-8818f4dfa029"
VSBQ01000058.1	RepeatMasker	Unknown	24060	24528	1889	+	.	ID="RND-1_FAMILY-37";Tend="1472";Tstart="877";shortTE="F";uid="d8b17fba-9853-42e1-9502-2236f5a3c92f"
VSBQ01000058.1	RepeatMasker	DNA/Ginger	634192	634336	408	+	.	ID="RND-6_FAMILY-7106";Tend="2106";Tstart="1962";shortTE="F";uid="840b1809-15cc-4724-bf9d-dc2d5d81b192"
VSBQ01000058.1	RepeatMasker	DNA	670050	670180	719	+	.	ID="dnax-1_ap";Tend="90";Tstart="2";shortTE="F";uid="3bcb2486-e0ec-4c99-bb53-e3765a8e660b"
VSBQ01000058.1	RepeatMasker	DNA/hAT-Tip100	105885	106083	672	+	.	ID="RND-1_FAMILY-227";Tend="1871";Tstart="1691";shortTE="F";uid="79abe74a-b2f0-4f82-82d4-b5d0ef767c43"
VSBQ01000058.1	RepeatMasker	Unknown	14402	14753	2529	+	.	ID="RND-1_FAMILY-82";Tend="1338";Tstart="988";shortTE="F";uid="d03f60c9-8ce2-4b1b-97ce-3bb1cc053982"
VSBQ01000058.1	RepeatMasker	Unknown	155284	155568	1793	+	.	ID="RND-1_FAMILY-209";Tend="1189";Tstart="911";shortTE="F";uid="e0891542-247f-4bf9-80de-09e54eff982f"
VSBQ01000058.1	RepeatMasker	DNA	847472	847867	2686	+	.	ID="TTAA8_AP";Tend="438";Tstart="36";shortTE="F";uid="4cde4253-5c0e-494a-98e9-970b7a733af3"
VSBQ01000058.1	RepeatMasker	DNA/hAT?	297301	297873	1492	+	.	ID="RND-4_FAMILY-532";TEgroup="ctg_58%7CRND-4_FAMILY-532%7C1";Tend="1891";Tstart="909";shortTE="F";uid="03fd5c5d-20dc-4fcb-b7b2-dbed2020f9d3"
VSBQ01000058.1	RepeatMasker	LINE/I	603631	604259	2331	+	.	ID="RND-6_FAMILY-2775";Tend="1604";Tstart="983";shortTE="F";uid="aa2a63ca-fc97-4c43-b6de-5b6fcc255b33"
VSBQ01000058.1	RepeatMasker	Retroposon?	232562	233133	1092	+	.	ID="RND-6_FAMILY-5571";Tend="1285";Tstart="652";shortTE="F";uid="fa2ec4d3-0171-4e09-a688-f38b8267569a"
VSBQ01000058.1	RepeatMasker	DNA	229956	230596	1543	+	.	ID="DNA4-2_AP";Tend="769";Tstart="118";shortTE="F";uid="3d6d41d2-52c5-45c3-af23-fb484b2a41a6"
VSBQ01000058.1	RepeatMasker	Retroposon?	23350	23766	1784	+	.	ID="SINE2-1_AP";Tend="1422";Tstart="990";shortTE="F";uid="072d881a-cd1f-4a71-8336-3ffe96618191"
VSBQ01000058.1	RepeatMasker	DNA/hAT-Tip100	798612	800081	5924	+	.	ID="RND-6_FAMILY-5939";Tend="1659";Tstart="182";shortTE="F";uid="db2b6341-5398-42aa-9d57-d872019d185d"
VSBQ01000058.1	RepeatMasker	DNA/hAT-Tip100	275873	276116	557	+	.	ID="RND-6_FAMILY-18983";Tend="1217";Tstart="1019";shortTE="F";uid="14c8eea9-076a-41ea-989b-d763acf7dd86"
VSBQ01000058.1	RepeatMasker	LINE/L2	163908	164047	453	+	.	ID="RND-5_FAMILY-12961";Tend="1190";Tstart="1054";shortTE="F";uid="422fcabd-ab61-47bf-9d99-4c7cc421ec0f"
VSBQ01000058.1	RepeatMasker	Unknown	1015850	1016175	2250	+	.	ID="RND-1_FAMILY-14";Tend="1230";Tstart="904";shortTE="F";uid="a1630fa3-aa06-40ef-b5d7-cf950c0a1d95"
VSBQ01000058.1	RepeatMasker	Unknown	720350	720658	1532	+	.	ID="RND-6_FAMILY-1015";Tend="1191";Tstart="904";shortTE="F";uid="ba0306f9-82b5-45fa-951c-795b950fef4c"
VSBQ01000058.1	RepeatMasker	DNA	464362	464515	492	+	.	ID="DNA4-1_AP";Tend="822";Tstart="676";shortTE="F";uid="5ba0fea5-20ee-4209-b6c4-8d315f919325"
VSBQ01000058.1	RepeatMasker	Unknown	1149038	1149170	548	+	.	ID="RND-5_FAMILY-3602";Tend="750";Tstart="633";shortTE="F";uid="1b41f6b6-57fc-42b8-ab45-a4762c41197e"
VSBQ01000058.1	RepeatMasker	Unknown	784716	785189	3198	+	.	ID="RND-1_FAMILY-142";Tend="1201";Tstart="753";shortTE="F";uid="25ee647a-164b-4b12-9217-f14dae47e175"
VSBQ01000058.1	RepeatMasker	DNA/hAT-Tip100	728984	730387	10654	+	.	ID="RND-6_FAMILY-11173";Tend="1889";Tstart="554";shortTE="F";uid="a8aca666-9c8c-4222-9516-f07ddcc84549"
VSBQ01000058.1	RepeatMasker	DNA/Ginger	1005413	1005545	462	+	.	ID="RND-1_FAMILY-259";Tend="1727";Tstart="1595";shortTE="F";uid="c1c07a51-1864-4059-9887-a6bfe4a31687"
VSBQ01000058.1	RepeatMasker	RC/Helitron	1091669	1091775	418	+	.	ID="RND-6_FAMILY-18280";Tend="1445";Tstart="1339";shortTE="F";uid="2c3d1c05-77c5-4f4e-b9a5-7d31c509dd96"
VSBQ01000058.1	RepeatMasker	Unknown	1667	2024	449	+	.	ID="RND-5_FAMILY-1545";TEgroup="ctg_58%7CRND-5_FAMILY-1545%7C1";Tend="1609";Tstart="1436";shortTE="T";uid="bea04756-368c-481d-a523-f89408244737"
VSBQ01000058.1	RepeatMasker	DNA/Kolobok-E	1205049	1205927	1061	+	.	ID="RND-6_FAMILY-30263";Tend="1242";Tstart="332";shortTE="F";uid="8f2e34e4-4c53-4a0e-8a22-84156cd977ae"
VSBQ01000058.1	RepeatMasker	DNA/hAT-hAT19	54251	54422	1076	+	.	ID="DNA8-109_AP";Tend="490";Tstart="316";shortTE="F";uid="2558f551-9193-483d-99ac-7ce9cab544e6"
VSBQ01000058.1	RepeatMasker	LINE/I-Jockey	555855	556244	746	+	.	ID="JOCKEY-3_RPR";Tend="4169";Tstart="3444";shortTE="F";uid="216896b4-27a1-47fa-9047-8187caff302d"
VSBQ01000058.1	RepeatMasker	DNA/Ginger	672085	672482	2454	+	.	ID="RND-1_FAMILY-259";Tend="1012";Tstart="589";shortTE="F";uid="b2cd36d1-80c8-43fc-bb65-dcfe002a3451"
VSBQ01000058.1	RepeatMasker	DNA/hAT-Tip100	144006	144121	707	+	.	ID="DNA8-89_AP";Tend="109";Tstart="1";shortTE="F";uid="95c63757-f4c7-4a0e-becc-4ec5c5b4dafe"
VSBQ01000058.1	RepeatMasker	DNA/hAT-Charlie	55538	55742	1239	+	.	ID="DNA8-86_AP";Tend="196";Tstart="1";shortTE="F";uid="e3e99566-b261-4d2e-a7e8-bcab43e3c77c"
VSBQ01000058.1	RepeatMasker	DNA/Kolobok-E	524621	524767	427	+	.	ID="RND-6_FAMILY-3624";Tend="479";Tstart="352";shortTE="F";uid="fc23fc4f-ed58-4789-b43e-76bb278d86ef"
VSBQ01000058.1	RepeatMasker	Unknown	573637	574043	2308	+	.	ID="RND-5_FAMILY-2002";Tend="1144";Tstart="752";shortTE="F";uid="0fa061e2-1c9e-4934-a80a-d8affbed0d5f"
VSBQ01000058.1	RepeatMasker	DNA/Ginger	553743	554813	1614	+	.	ID="RND-1_FAMILY-259";Tend="1673";Tstart="560";shortTE="F";uid="9f5f435a-2209-46a5-b8df-ad99e880f9de"
VSBQ01000058.1	RepeatMasker	Retroposon?	218516	219494	2222	+	.	ID="SINE2-2_AP";Tend="1523";Tstart="1";shortTE="F";uid="35dffd33-6614-476f-955f-db369795f66d"
VSBQ01000058.1	RepeatMasker	Retroposon?	1180468	1180687	1368	+	.	ID="RND-5_FAMILY-3556";Tend="1498";Tstart="1043";shortTE="F";uid="a7435f9e-975b-4a88-a8a6-2de147206377"
VSBQ01000058.1	RepeatMasker	Retroposon?	205153	205378	2699	+	.	ID="RND-6_FAMILY-6067";Tend="1667";Tstart="1132";shortTE="F";uid="3c413e70-46c5-43da-9dc5-1699da17cf0b"
VSBQ01000058.1	RepeatMasker	DNA/TcMar-Mariner	590781	591135	2115	+	.	ID="RND-6_FAMILY-34018";Tend="1309";Tstart="933";shortTE="F";uid="297fb4ea-f5cb-4f72-9daa-b9a20f42aaef"
VSBQ01000058.1	RepeatMasker	DNA/Kolobok-E	463699	464032	2238	+	.	ID="RND-6_FAMILY-16977";Tend="3067";Tstart="2735";shortTE="F";uid="2020daf8-397c-4695-ac21-d3d30957b453"
VSBQ01000058.1	RepeatMasker	Unknown	886867	887146	624	+	.	ID="RND-4_FAMILY-266";Tend="1619";Tstart="1357";shortTE="F";uid="43ff201f-2166-466b-8ca5-bd7122c1dfc4"
VSBQ01000058.1	RepeatMasker	DNA/Ginger-1	1038337	1038461	725	+	.	ID="RND-6_FAMILY-1155";Tend="2260";Tstart="2147";shortTE="F";uid="5592c1b7-0fea-44b1-a18f-841e44afa280"
VSBQ01000058.1	RepeatMasker	Retroposon?	633619	633947	534	+	.	ID="SINE2-1_AP";Tend="1445";Tstart="1091";shortTE="F";uid="bb1adcbc-a6e5-47f5-b83d-66c3421077b8"
VSBQ01000058.1	RepeatMasker	Unknown	244453	244750	1727	+	.	ID="RND-1_FAMILY-14";Tend="1185";Tstart="891";shortTE="F";uid="e6f2fc2b-b926-4249-be4a-119fa04dcc81"
VSBQ01000058.1	RepeatMasker	Unknown	994972	995131	1173	+	.	ID="RND-5_FAMILY-5386";Tend="1130";Tstart="965";shortTE="F";uid="a0675207-2dd1-4e90-ae56-0da73249b579"
VSBQ01000058.1	RepeatMasker	LINE/I-Jockey	187760	187910	567	+	.	ID="RND-1_FAMILY-268";Tend="1152";Tstart="1001";shortTE="F";uid="eec21773-d68d-4ea4-aede-16b510b6e1a3"
VSBQ01000058.1	RepeatMasker	DNA/Ginger	1146511	1146745	579	+	.	ID="rnd-1_family-259";Tend="928";Tstart="587";shortTE="F";uid="a8972097-45cf-4c58-b94d-f268a2915dc9"
VSBQ01000058.1	RepeatMasker	Retroposon?	1047256	1047663	709	+	.	ID="SINE2-1_AP";Tend="1470";Tstart="1000";shortTE="F";uid="f409e684-46a3-45a9-8382-8aaba1f80ddd"
VSBQ01000058.1	RepeatMasker	DNA/hAT-Tip100	141884	142577	5698	+	.	ID="RND-6_FAMILY-5939";Tend="1653";Tstart="968";shortTE="F";uid="c649e66a-5a8f-4ef1-a891-8dd590d0f7bf"
VSBQ01000058.1	RepeatMasker	DNA	390897	391321	3095	+	.	ID="TTAA7_AP";Tend="434";Tstart="1";shortTE="F";uid="27b0c2e3-f850-41ee-927d-16ed1c2815a1"
VSBQ01000058.1	RepeatMasker	DNA/Ginger-1	316098	316320	425	+	.	ID="RND-6_FAMILY-1155";Tend="1346";Tstart="1115";shortTE="F";uid="b5ce2105-dc69-4715-a5b9-bca8cc855bc8"
VSBQ01000058.1	RepeatMasker	DNA	837017	837231	581	+	.	ID="dna2-2_ap";Tend="219";Tstart="6";shortTE="F";uid="945595d0-84e2-4a9c-8cf2-6b174fe0efd2"
VSBQ01000058.1	RepeatMasker	DNA	779924	780707	3801	+	.	ID="DNA4-2_AP";Tend="769";Tstart="8";shortTE="F";uid="d6dafa6b-329d-4dd2-980d-29e6a7fcda48"
VSBQ01000058.1	RepeatMasker	DNA/hAT-hAT19	268676	270217	5576	+	.	ID="RND-5_FAMILY-2390";TEgroup="ctg_58%7CRND-5_FAMILY-2390%7C1";Tend="1981";Tstart="632";shortTE="F";uid="3fb8a665-439c-4be3-b13f-fb6b90bbcaa4"
VSBQ01000058.1	RepeatMasker	DNA/Sola-1	387630	387985	531	+	.	ID="RND-1_FAMILY-104";Tend="2108";Tstart="1710";shortTE="F";uid="5bcd48a6-4d36-4038-b6ac-a085647fc338"
VSBQ01000058.1	RepeatMasker	DNA/hAT-Tip100	128482	128779	1406	+	.	ID="RND-6_FAMILY-11563";Tend="1185";Tstart="876";shortTE="F";uid="91b099b3-0c4a-483b-bc76-8fdc39082c3c"
VSBQ01000058.1	RepeatMasker	DNA/Ginger	712694	713377	467	+	.	ID="RND-1_FAMILY-259";Tend="1290";Tstart="625";shortTE="F";uid="a7e71b27-66d4-4202-a7bd-0bf5f2881df2"
VSBQ01000058.1	RepeatMasker	DNA/Kolobok-E	653296	654670	6823	+	.	ID="RND-6_FAMILY-11301";Tend="2212";Tstart="751";shortTE="F";uid="1e7688f8-8561-4718-96c6-46e8097cdaf9"
VSBQ01000058.1	RepeatMasker	DNA/Ginger-1	1159629	1160256	4216	+	.	ID="RND-6_FAMILY-1155";Tend="1424";Tstart="796";shortTE="F";uid="31a37168-61b7-41e8-9757-019ba8884f6e"
VSBQ01000058.1	RepeatMasker	DNA/hAT-Tip100	949020	949197	640	+	.	ID="DNA8-106_AP";Tend="610";Tstart="422";shortTE="F";uid="035de92c-4066-4d93-8970-a9ec41e89d6c"
VSBQ01000058.1	RepeatMasker	DNA/hAT?	381581	381804	688	+	.	ID="RND-4_FAMILY-532";Tend="1782";Tstart="1560";shortTE="F";uid="d0d270ac-4c38-4f7c-9d1a-1d6934f36775"
VSBQ01000058.1	RepeatMasker	DNA/Kolobok-E	140914	141699	935	+	.	ID="KOLOBOKE-2_AP";Tend="1904";Tstart="1115";shortTE="F";uid="c4cf6a2d-03b7-47a1-83b3-12ce463536f6"
VSBQ01000058.1	RepeatMasker	DNA/Kolobok-E	1037724	1037843	475	+	.	ID="RND-4_FAMILY-171";Tend="1193";Tstart="1077";shortTE="F";uid="81855128-2bea-4dc6-9bae-b00e6159a9cb"
VSBQ01000058.1	RepeatMasker	Retroposon?	464880	465011	497	+	.	ID="RND-4_FAMILY-1269";Tend="1424";Tstart="1296";shortTE="F";uid="e7585cb1-eb81-40c5-b8e8-bdc0ab9de124"
VSBQ01000058.1	RepeatMasker	DNA	946777	947526	1449	+	.	ID="DNA4-2_AP";Tend="769";Tstart="11";shortTE="F";uid="6d816675-ad33-4f96-b7d8-62b5195f58f4"
VSBQ01000058.1	RepeatMasker	DNA/TcMar-Tc4	1166149	1167337	3627	+	.	ID="rnd-6_family-10494";Tend="1194";Tstart="183";shortTE="F";uid="34561900-41f4-423b-a67d-af04021c774d"
VSBQ01000058.1	RepeatMasker	DNA/hAT-Tip100	790901	791033	906	+	.	ID="RND-1_FAMILY-261";Tend="2442";Tstart="2311";shortTE="F";uid="f7dda42b-09a5-488f-992f-85b1a24a0a97"
VSBQ01000058.1	RepeatMasker	DNA/Kolobok-E	1203941	1204229	865	+	.	ID="RND-6_FAMILY-30263";Tend="456";Tstart="178";shortTE="F";uid="113d67e7-a3aa-4b7d-a433-e6bef284fc23"
VSBQ01000058.1	RepeatMasker	DNA	696993	698206	1391	+	.	ID="DNA4-2_AP";TEgroup="ctg_58%7CDNA4-2_AP%7C1";Tend="769";Tstart="1";shortTE="F";uid="636ad895-728c-417e-b8ec-6ead2992929b"
VSBQ01000058.1	RepeatMasker	DNA/Ginger	338615	339113	1040	+	.	ID="RND-1_FAMILY-259";Tend="1687";Tstart="1188";shortTE="F";uid="5e96e439-766b-4fd6-aeaf-2c8bb4b1d12c"
VSBQ01000058.1	RepeatMasker	DNA	259716	260464	2530	+	.	ID="DNA4-2_AP";Tend="769";Tstart="2";shortTE="F";uid="361599e7-cbd8-42e0-9ae8-2e9193bfa589"
VSBQ01000058.1	RepeatMasker	Unknown	97019	97229	867	+	.	ID="RND-6_FAMILY-8913";Tend="1639";Tstart="1434";shortTE="F";uid="0c907032-8b46-4244-b329-d580ead8f9a4"
VSBQ01000058.1	RepeatMasker	DNA/Ginger	205379	205757	2316	+	.	ID="RND-1_FAMILY-259";Tend="2035";Tstart="1617";shortTE="F";uid="8e4ace98-1246-4b01-a779-581b9a224147"
VSBQ01000058.1	RepeatMasker	Retroposon?	1195642	1196083	917	+	.	ID="RND-4_FAMILY-1269";TEgroup="ctg_58%7CRND-4_FAMILY-1269%7C1";Tend="1041";Tstart="37";shortTE="F";uid="908c1851-a91b-4ec0-9afc-e16cb662edcc"
VSBQ01000058.1	RepeatMasker	DNA/Ginger-1	1246797	1247695	6311	+	.	ID="RND-6_FAMILY-1155";Tend="1762";Tstart="804";shortTE="F";uid="c7a20b77-5465-48a0-af47-84275fc9ce83"
VSBQ01000058.1	RepeatMasker	DNA/Ginger-1	1168994	1169812	5602	+	.	ID="RND-6_FAMILY-1155";Tend="1708";Tstart="899";shortTE="F";uid="508cfd80-26e3-424e-83aa-3d5ff88d26b7"
VSBQ01000058.1	RepeatMasker	DNA	1079286	1079454	592	+	.	ID="RND-4_FAMILY-398";Tend="1126";Tstart="959";shortTE="F";uid="43144f88-3920-4534-8b58-d5a0cf4a1dbe"
VSBQ01000058.1	RepeatMasker	Retroposon?	1026983	1027828	1811	+	.	ID="RND-6_FAMILY-6067";Tend="1644";Tstart="559";shortTE="F";uid="8a476878-3d96-4dd3-bfc8-c324c2d0ca4f"
VSBQ01000058.1	RepeatMasker	Unknown	630891	631242	2416	+	.	ID="RND-5_FAMILY-8273";Tend="1314";Tstart="951";shortTE="F";uid="967e6e41-24af-4499-8344-d28d7c70fd80"
VSBQ01000058.1	RepeatMasker	DNA/Kolobok-E	1027829	1028142	1716	+	.	ID="RND-6_FAMILY-11301";Tend="2207";Tstart="1895";shortTE="F";uid="7a7e91ed-35d7-42b9-ae16-a469124e6b28"
VSBQ01000058.1	RepeatMasker	DNA/Ginger	44903	46268	7742	+	.	ID="RND-6_FAMILY-7106";Tend="2140";Tstart="702";shortTE="F";uid="e5adb963-8c06-483b-8dc5-c8ef4e3513e3"
VSBQ01000058.1	RepeatMasker	DNA/hAT-Tip100	1056910	1057224	1933	+	.	ID="RND-6_FAMILY-13111";Tend="1462";Tstart="1132";shortTE="F";uid="2905a7ec-439b-49d3-96a6-c12302c62254"
VSBQ01000058.1	RepeatMasker	DNA/hAT-hAT19	226218	226331	455	+	.	ID="DNA8-88_AP";Tend="614";Tstart="501";shortTE="F";uid="7b9de39f-89a9-498c-bb62-7bcd555dd33b"
VSBQ01000058.1	RepeatMasker	DNA/Kolobok-E	1058634	1058895	694	+	.	ID="KOLOBOKE-2_AP";Tend="1469";Tstart="1114";shortTE="F";uid="4058a8b8-9821-4e9d-ac7e-c3d1943897af"
VSBQ01000058.1	RepeatMasker	DNA/Kolobok-E	1063742	1063926	414	+	.	ID="RND-6_FAMILY-3940";Tend="1174";Tstart="984";shortTE="F";uid="c637046b-a124-4b46-a4b8-5b15272b05c5"
VSBQ01000058.1	RepeatMasker	Unknown	24703	25610	6392	+	.	ID="RND-1_FAMILY-34";Tend="1884";Tstart="971";shortTE="F";uid="872820cd-14b7-435a-9c75-5967b03de0cc"
VSBQ01000058.1	RepeatMasker	DNA/Kolobok-E	287659	288167	419	+	.	ID="RND-6_FAMILY-3940";Tend="1522";Tstart="992";shortTE="F";uid="a345bbcb-619d-4b19-a688-ddd546921270"
VSBQ01000058.1	RepeatMasker	DNA/Ginger-1	175745	176004	1164	+	.	ID="RND-6_FAMILY-1155";Tend="1384";Tstart="1116";shortTE="F";uid="87c44cbc-ac16-40db-bf89-c2c744838ff7"
VSBQ01000058.1	RepeatMasker	DNA/hAT-Tip100	949417	949537	756	+	.	ID="DNA8-106_AP";Tend="736";Tstart="620";shortTE="F";uid="6171966f-6b5e-486d-acdc-c32d63aaaf6a"
VSBQ01000058.1	RepeatMasker	Unknown	778721	779056	2312	+	.	ID="RND-5_FAMILY-8273";Tend="1313";Tstart="970";shortTE="F";uid="c797a0dc-7145-4ec5-a091-e196c2aea49c"
VSBQ01000058.1	RepeatMasker	Unknown	1152408	1152725	1429	+	.	ID="RND-6_FAMILY-5141";Tend="1223";Tstart="901";shortTE="F";uid="a5cc8030-9720-4266-b52a-e71ae5bc6fb3"
VSBQ01000058.1	RepeatMasker	DNA/Ginger	482359	483640	8090	+	.	ID="RND-6_FAMILY-7106";Tend="2153";Tstart="870";shortTE="F";uid="f0078fec-ba3a-4eb0-b972-cf412b8dbede"
VSBQ01000058.1	RepeatMasker	DNA/hAT-Tip100	1150360	1150556	803	+	.	ID="DNA8-18_AP";Tend="222";Tstart="33";shortTE="F";uid="26e1d43f-b5ab-4b24-a8f1-12c1c0b069da"
VSBQ01000058.1	RepeatMasker	Unknown	638508	638963	1295	+	.	ID="RND-1_FAMILY-71";TEgroup="ctg_58%7CRND-1_FAMILY-71%7C1";Tend="1707";Tstart="961";shortTE="F";uid="3d7e653c-cad0-4a77-a6ab-af11d2a5f5de"
VSBQ01000058.1	RepeatMasker	DNA	948764	949013	692	+	.	ID="DNA4-2_AP";Tend="626";Tstart="398";shortTE="F";uid="9e2d56f1-7bda-4e42-a6d5-8dd790dbf175"
VSBQ01000058.1	RepeatMasker	DNA/Ginger	596759	597768	1805	+	.	ID="RND-6_FAMILY-7106";TEgroup="ctg_58%7CRND-6_FAMILY-7106%7C1";Tend="2173";Tstart="769";shortTE="F";uid="6a204ee3-896b-49bc-9fd3-19037ca675f6"
VSBQ01000058.1	RepeatMasker	RC/Helitron	1208882	1209105	1588	+	.	ID="RND-4_FAMILY-43";Tend="1466";Tstart="1246";shortTE="F";uid="93fbfb2e-1843-42fa-b5ad-ec5b19ce9810"
VSBQ01000058.1	RepeatMasker	Retroposon?	1059190	1061034	1151	+	.	ID="RND-5_FAMILY-2785";TEgroup="ctg_58%7CRND-5_FAMILY-2785%7C1";Tend="2183";Tstart="230";shortTE="F";uid="44744049-1330-44a3-a59a-bfe65ac7f40c"
VSBQ01000058.1	RepeatMasker	DNA/hAT-Charlie	376243	376663	895	+	.	ID="DNA8-86_AP";Tend="447";Tstart="103";shortTE="F";uid="306c3d9b-9446-4b39-99a5-f1c93b209541"
VSBQ01000058.1	RepeatMasker	Unknown	171858	173677	13044	+	.	ID="RND-5_FAMILY-10646";Tend="2000";Tstart="214";shortTE="F";uid="7797f254-e58d-40ca-9767-19cd1d15b2ec"
VSBQ01000058.1	RepeatMasker	Retroposon?	525199	525658	1539	+	.	ID="RND-6_FAMILY-5571";Tend="1335";Tstart="850";shortTE="F";uid="615a852b-ebc0-4874-95c6-396e98050ba1"
VSBQ01000058.1	RepeatMasker	Unknown	555298	555854	810	+	.	ID="HALYOMORPHA_HALYS-1_FAMILY-43";Tend="559";Tstart="1";shortTE="F";uid="15f8cda8-fb6f-4c9c-84ba-58d104b258e5"
VSBQ01000058.1	RepeatMasker	DNA/PIF-Harbinger	535283	535528	452	+	.	ID="ISL2EU-7_CFL";Tend="1680";Tstart="1447";shortTE="F";uid="6a18d981-f150-496e-b9f1-8080872a5488"
VSBQ01000058.1	RepeatMasker	DNA/Ginger-1	168946	169350	2688	+	.	ID="RND-6_FAMILY-1155";Tend="2260";Tstart="1814";shortTE="F";uid="f97c83c6-284e-45f6-b618-ad532590902c"
VSBQ01000058.1	RepeatMasker	Unknown	214522	214657	532	+	.	ID="RND-5_FAMILY-1720";Tend="1536";Tstart="1403";shortTE="F";uid="57b0637d-da78-4784-ad85-e668b2d12494"
VSBQ01000058.1	RepeatMasker	DNA	195119	195396	1699	+	.	ID="TTAA7_AP";Tend="434";Tstart="147";shortTE="F";uid="18ddc65f-6c9e-4b98-a503-5967e45b2606"
VSBQ01000058.1	RepeatMasker	DNA/Ginger	140614	140871	594	+	.	ID="RND-1_FAMILY-259";Tend="810";Tstart="586";shortTE="F";uid="abf352ab-4a03-4a8c-98c5-aed7a52c6670"
VSBQ01000058.1	RepeatMasker	Retroposon?	669378	669523	492	+	.	ID="SINE2-1_AP";Tend="968";Tstart="799";shortTE="F";uid="f64774af-c6fa-4828-9c44-2ace50a3299e"
VSBQ01000058.1	RepeatMasker	RC/Helitron	1075234	1075620	2613	+	.	ID="RND-1_FAMILY-115";Tend="1233";Tstart="838";shortTE="F";uid="0a17b527-b609-44ae-b8ea-595da66f2cd2"
VSBQ01000058.1	RepeatMasker	DNA	15511	15669	1004	+	.	ID="DNA8-5_AP";Tend="234";Tstart="76";shortTE="F";uid="1077107d-519a-4a41-b18a-9bd00a8181ee"
VSBQ01000058.1	RepeatMasker	DNA	1109442	1109959	2925	+	.	ID="DNA4-2_AP";Tend="769";Tstart="248";shortTE="F";uid="d34ff22a-e0a3-4c62-b3a1-71fb08a82a59"
VSBQ01000058.1	RepeatMasker	DNA/Ginger	734719	734972	1523	+	.	ID="RND-6_FAMILY-7106";Tend="934";Tstart="669";shortTE="F";uid="ccf937d3-8381-4389-8464-937a4e8a425c"
VSBQ01000058.1	RepeatMasker	DNA	2841	2961	454	+	.	ID="RND-6_FAMILY-7352";Tend="879";Tstart="740";shortTE="F";uid="4f17cfdc-6478-43b3-b44c-484edc48e995"
VSBQ01000058.1	RepeatMasker	Retroposon?	624816	624975	615	+	.	ID="RND-6_FAMILY-5081";Tend="1827";Tstart="1266";shortTE="F";uid="18bea663-5132-4ff1-bb41-b456afba6bdf"
VSBQ01000058.1	RepeatMasker	DNA/hAT-Tip100	1269049	1269541	1316	+	.	ID="HAT-N16_AP";Tend="499";Tstart="1";shortTE="F";uid="2095e463-9c67-4bee-8ed7-07cc05eb2643"
VSBQ01000058.1	RepeatMasker	Retroposon?	70358	70645	514	+	.	ID="RND-6_FAMILY-12621";Tend="1521";Tstart="1247";shortTE="F";uid="d9f3adc7-6d04-4a5a-8edb-a8b730d43018"
VSBQ01000058.1	RepeatMasker	DNA	464083	464340	1273	+	.	ID="TTAA3_AP";Tend="269";Tstart="1";shortTE="F";uid="e472239b-a04e-403e-af70-58a21712c332"
VSBQ01000058.1	RepeatMasker	DNA	612706	612932	1067	+	.	ID="ttaa3b_ap";Tend="228";Tstart="1";shortTE="F";uid="ae80ced2-acae-4b25-98dd-b3dcf8297a82"
VSBQ01000058.1	RepeatMasker	Retroposon?	1233730	1234177	3187	+	.	ID="RND-6_FAMILY-12621";Tend="1480";Tstart="1018";shortTE="F";uid="9ba46dbd-66ae-4513-8702-c1caab4f154e"
VSBQ01000058.1	RepeatMasker	DNA/Ginger-1	624	916	625	+	.	ID="RND-6_FAMILY-1155";Tend="2160";Tstart="1849";shortTE="F";uid="60d2d739-2ba0-4939-b59a-44268d62cad9"
VSBQ01000058.1	RepeatMasker	DNA/Ginger-1	1006449	1006651	1716	+	.	ID="RND-6_FAMILY-1155";Tend="1002";Tstart="800";shortTE="F";uid="2c89ecb6-7a38-4662-a5e1-7d7af6fe32d7"
VSBQ01000058.1	RepeatMasker	DNA	532177	532553	1944	+	.	ID="TTAA3B_AP";Tend="431";Tstart="15";shortTE="F";uid="38bc1fba-151c-4494-a684-d9952a012b20"
VSBQ01000058.1	RepeatMasker	Unknown	622155	622415	688	+	.	ID="RND-5_FAMILY-1894";Tend="1566";Tstart="1276";shortTE="F";uid="b92aed15-3082-47d4-be74-5de1d7cd3f0f"
VSBQ01000058.1	RepeatMasker	DNA	193771	194477	2052	+	.	ID="TTAA3B_AP";TEgroup="ctg_58%7CTTAA3B_AP%7C1";Tend="436";Tstart="57";shortTE="F";uid="42cf0a1c-2172-4987-aa5d-fa19cafbad70"
VSBQ01000058.1	RepeatMasker	DNA/Kolobok-E	92788	92936	505	+	.	ID="RND-4_FAMILY-171";Tend="1201";Tstart="1065";shortTE="F";uid="82946e95-f89d-4e05-9cfe-157428a47c5f"
VSBQ01000058.1	RepeatMasker	DNA/Ginger	761467	761671	695	+	.	ID="RND-6_FAMILY-7106";Tend="925";Tstart="698";shortTE="F";uid="40cb10ed-8f00-499e-971c-e80d3a25c221"
VSBQ01000058.1	RepeatMasker	DNA	1242881	1243680	1662	+	.	ID="DNA4-2_AP";Tend="769";Tstart="6";shortTE="F";uid="9fdf45c9-8a55-4654-b42e-e13152908275"
VSBQ01000058.1	RepeatMasker	DNA/Kolobok-E	1080175	1080280	422	+	.	ID="RND-4_FAMILY-171";Tend="1171";Tstart="1062";shortTE="F";uid="bb04ab67-87ea-4d67-8a00-6fb1f70a1ba3"
VSBQ01000058.1	RepeatMasker	Retroposon?	743646	743750	412	+	.	ID="RND-6_FAMILY-16210";Tend="757";Tstart="651";shortTE="F";uid="387045c2-fab7-4de7-9c17-c7e3bc6e6743"
VSBQ01000058.1	RepeatMasker	DNA/hAT-hAT19	251641	252396	1635	+	.	ID="DNA8-78_AP";TEgroup="ctg_58%7CDNA8-78_AP%7C1";Tend="624";Tstart="1";shortTE="F";uid="beb6c90d-35b7-4e43-a178-53fb33a72d95"
VSBQ01000058.1	RepeatMasker	DNA/Kolobok-E	646612	646757	535	+	.	ID="RND-6_FAMILY-11301";Tend="2179";Tstart="2029";shortTE="F";uid="3f39e2ef-2f47-4856-be45-e416ee9f18ac"
VSBQ01000058.1	RepeatMasker	Unknown	110216	110368	742	+	.	ID="RND-6_FAMILY-12605";Tend="1774";Tstart="1619";shortTE="F";uid="b8b83077-9e27-4349-972f-e615658e368b"
VSBQ01000058.1	RepeatMasker	Retroposon?	1202554	1202752	988	+	.	ID="RND-1_FAMILY-185";Tend="1637";Tstart="1440";shortTE="F";uid="b6515dbf-1f51-4941-afc8-1d2f6ac8376c"
VSBQ01000058.1	RepeatMasker	DNA/Ginger-1	772697	772900	408	+	.	ID="GINGER1-1_AP";Tend="3401";Tstart="3149";shortTE="F";uid="55bb2229-fc1c-40d4-bada-4ec01535ae9f"
VSBQ01000058.1	RepeatMasker	LTR/Gypsy	584604	584717	482	+	.	ID="RND-6_FAMILY-6104";Tend="274";Tstart="158";shortTE="F";uid="06852505-61b6-4a35-8df5-f17b3257569e"
VSBQ01000058.1	RepeatMasker	DNA/Ginger	178752	179662	2779	+	.	ID="RND-1_FAMILY-259";Tend="2043";Tstart="1086";shortTE="F";uid="09037392-e188-493b-84f2-64757e9235d3"
VSBQ01000058.1	RepeatMasker	DNA	909346	909800	1849	+	.	ID="DNA4-2_AP";Tend="767";Tstart="312";shortTE="F";uid="03451c9e-c26a-437c-845e-bf7a7dc6f513"
VSBQ01000058.1	RepeatMasker	Unknown	612230	612678	652	+	.	ID="RND-6_FAMILY-2317";TEgroup="ctg_58%7CRND-6_FAMILY-2317%7C1";Tend="1648";Tstart="504";shortTE="F";uid="821438bb-e0e0-4e88-9c59-fb4d21e4a39d"
VSBQ01000058.1	RepeatMasker	DNA/Ginger	161923	162413	2130	+	.	ID="RND-6_FAMILY-7106";Tend="2152";Tstart="1725";shortTE="F";uid="30a858ce-858e-4930-acc0-017212ce2755"
VSBQ01000058.1	RepeatMasker	Unknown	621182	621336	652	+	.	ID="RND-5_FAMILY-1894";Tend="1141";Tstart="975";shortTE="F";uid="17e8b671-2162-4f3d-9f59-8a1963b58503"
VSBQ01000058.1	RepeatMasker	DNA	192560	192927	554	+	.	ID="TTAA2C_AP";Tend="423";Tstart="88";shortTE="F";uid="a3e5ef8d-63f3-4798-8145-a398d16ad673"
VSBQ01000058.1	RepeatMasker	DNA	463265	463699	1655	+	.	ID="TTAA22_AP";Tend="422";Tstart="1";shortTE="F";uid="dad4b3c1-e742-479c-8eed-c09f11c56405"
VSBQ01000058.1	RepeatMasker	DNA	644985	645468	1146	+	.	ID="DNA4-3_AP";Tend="609";Tstart="143";shortTE="F";uid="ba18f84f-0c3a-4e5b-8197-c3fb042cd3a5"
VSBQ01000058.1	RepeatMasker	DNA/hAT	623884	624139	1442	+	.	ID="RND-5_FAMILY-3489";Tend="1214";Tstart="948";shortTE="F";uid="e194535a-c301-4f95-92da-1698a1e56a96"
VSBQ01000058.1	RepeatMasker	DNA	802705	803071	680	+	.	ID="TTAA2_AP";Tend="421";Tstart="113";shortTE="F";uid="48723d76-d998-43a3-be96-f978b07ea248"
VSBQ01000058.1	RepeatMasker	DNA/hAT-Charlie	203853	204017	504	+	.	ID="HAT-N1_AP";Tend="493";Tstart="332";shortTE="F";uid="9f924e16-dd6e-4246-82ac-ad87db436dff"
VSBQ01000058.1	RepeatMasker	Retroposon?	986073	986509	2432	+	.	ID="RND-5_FAMILY-3657";Tend="1231";Tstart="786";shortTE="F";uid="fb5e3db2-25a1-47ac-90f5-842211e6ffe8"
VSBQ01000058.1	RepeatMasker	DNA	1268602	1268824	1156	+	.	ID="RND-6_FAMILY-31625";Tend="1410";Tstart="1219";shortTE="F";uid="defa5d6c-2e63-474a-83fb-e44615bbbb5a"
VSBQ01000058.1	RepeatMasker	Retroposon?	1047790	1047953	414	+	.	ID="RND-4_FAMILY-1269";Tend="1409";Tstart="1282";shortTE="F";uid="876c9ff5-0715-442c-a2fc-dadaa8b7f8c8"
VSBQ01000058.1	RepeatMasker	DNA/Kolobok-E	1141401	1141523	404	+	.	ID="KOLOBOKE-1_AP";Tend="122";Tstart="1";shortTE="F";uid="8669a8fa-3d47-40da-ab5b-d1405617b83c"
VSBQ01000058.1	RepeatMasker	RC/Helitron	999513	1000156	3783	+	.	ID="RND-1_FAMILY-181";Tend="1716";Tstart="1106";shortTE="F";uid="c1408599-d44c-49be-bca5-f28621e49bac"
VSBQ01000058.1	RepeatMasker	DNA/Ginger-1	195592	195909	1774	+	.	ID="RND-6_FAMILY-1155";Tend="1159";Tstart="801";shortTE="F";uid="0668a330-0f02-4fc5-9fbf-dffa05f83fd2"
VSBQ01000058.1	RepeatMasker	DNA/Kolobok-E	105451	105780	724	+	.	ID="RND-6_FAMILY-2747";Tend="502";Tstart="183";shortTE="F";uid="d65fde2c-5e2e-49b0-9d70-8971aae2f07c"
VSBQ01000058.1	RepeatMasker	Retroposon?	1196208	1196695	2250	+	.	ID="RND-6_FAMILY-5081";Tend="1222";Tstart="709";shortTE="F";uid="3ba64309-e344-4a67-906a-6b9ac39b20a2"
VSBQ01000058.1	RepeatMasker	DNA/hAT-Tip100	38697	39442	2647	+	.	ID="RND-4_FAMILY-1063";TEgroup="ctg_58%7CRND-4_FAMILY-1063%7C1";Tend="1777";Tstart="943";shortTE="F";uid="b701bcf4-3880-4ed8-936b-c310e26ad024"
VSBQ01000058.1	RepeatMasker	DNA	350663	350988	870	+	.	ID="DNA4-2_AP";Tend="304";Tstart="5";shortTE="F";uid="de0cda69-a9bb-4bb2-a070-8aa88d0fb5f5"
VSBQ01000058.1	RepeatMasker	LINE/I-Jockey	528232	528370	798	+	.	ID="RND-5_FAMILY-3592";Tend="1622";Tstart="1480";shortTE="F";uid="c04449be-be2c-4db6-be7b-644e9839b4e0"
VSBQ01000058.1	RepeatMasker	DNA/Ginger	1004685	1005429	1187	+	.	ID="RND-6_FAMILY-7106";Tend="1573";Tstart="686";shortTE="F";uid="b22a84b8-65ad-4286-ab50-aee5a4cf7ccf"
VSBQ01000058.1	RepeatMasker	DNA/Kolobok-E	292770	293051	1150	+	.	ID="RND-5_FAMILY-9815";Tend="2043";Tstart="1736";shortTE="F";uid="dbe056d4-ce2c-4d60-9ec5-eede24ac1a98"
VSBQ01000058.1	RepeatMasker	DNA	60356	60721	1771	+	.	ID="ttaa4_ap";Tend="424";Tstart="13";shortTE="F";uid="e3d9739f-4bf4-417d-b581-e0111ec07d90"
VSBQ01000058.1	RepeatMasker	DNA/hAT-Charlie	716761	716935	830	+	.	ID="RND-5_FAMILY-2562";Tend="1167";Tstart="996";shortTE="F";uid="75ea5364-e5b1-49fd-8a44-03269968e724"
VSBQ01000058.1	RepeatMasker	DNA/Ginger	753312	753877	3173	+	.	ID="RND-6_FAMILY-7106";Tend="2192";Tstart="1629";shortTE="F";uid="224f0c5c-bc18-4a12-9892-2423e9e8e436"
VSBQ01000058.1	RepeatMasker	Retroposon?	385266	385421	419	+	.	ID="RND-1_FAMILY-367";Tend="569";Tstart="411";shortTE="F";uid="4f05d062-4ed5-4924-9be4-1d22e075b38a"
VSBQ01000058.1	RepeatMasker	Unknown	1011	1357	2885	+	.	ID="RND-1_FAMILY-82";Tend="1337";Tstart="991";shortTE="F";uid="0c5ce944-1cda-45c1-989c-41c9d9d8943c"
VSBQ01000058.1	RepeatMasker	Unknown	783911	784118	1661	+	.	ID="RND-1_FAMILY-142";Tend="641";Tstart="435";shortTE="F";uid="f6e665aa-2721-4352-a413-3e0246553a51"
VSBQ01000058.1	RepeatMasker	Unknown	289578	289802	1078	+	.	ID="RND-1_FAMILY-14";Tend="1130";Tstart="905";shortTE="F";uid="b38a352f-7da8-4be6-a4c7-b3c1b07c04b7"
VSBQ01000058.1	RepeatMasker	DNA/TcMar-Tc4	1169889	1170110	778	+	.	ID="rnd-4_family-316";Tend="2115";Tstart="1890";shortTE="F";uid="0b8f72a9-f21d-4cc2-a463-da6565354e01"
VSBQ01000058.1	RepeatMasker	Unknown	230615	231341	1200	+	.	ID="RND-5_FAMILY-5954";TEgroup="ctg_58%7CRND-5_FAMILY-5954%7C1";Tend="1862";Tstart="860";shortTE="F";uid="9ceee075-d4e4-4b39-9352-e71ffc6e3da2"
VSBQ01000058.1	RepeatMasker	DNA	1262583	1262871	1476	+	.	ID="TTAA5_AP";Tend="442";Tstart="126";shortTE="F";uid="56555d1c-29eb-4e14-af69-f0be92a872a7"
VSBQ01000058.1	RepeatMasker	Retroposon?	668317	668492	923	+	.	ID="SINE2-1_AP";Tend="970";Tstart="799";shortTE="F";uid="28a905e9-d6d9-4f21-9e93-5a7a85bbfbb5"
VSBQ01000058.1	RepeatMasker	LINE/I-Jockey	712468	712605	889	+	.	ID="RND-6_FAMILY-26485";Tend="1515";Tstart="1385";shortTE="F";uid="b75d3400-45c2-4a82-b581-f0d41a60c60d"
VSBQ01000058.1	RepeatMasker	DNA/Ginger	827139	828531	8232	+	.	ID="RND-6_FAMILY-7106";Tend="2152";Tstart="737";shortTE="F";uid="5f5d835a-9910-4290-8e3b-29f05d8c1702"
VSBQ01000058.1	RepeatMasker	LINE/L2	285417	285529	437	+	.	ID="RND-5_FAMILY-642";Tend="1602";Tstart="1479";shortTE="F";uid="4d5c2b83-d35b-47ac-b774-e4120fa5b240"
VSBQ01000058.1	RepeatMasker	DNA/hAT-hAT19	57602	58199	1898	+	.	ID="DNA8-84_AP";Tend="563";Tstart="11";shortTE="F";uid="4e76e01f-60ec-4020-8c6a-18cf8324439e"
VSBQ01000058.1	RepeatMasker	DNA/Ginger	518737	520190	9883	+	.	ID="RND-6_FAMILY-7106";Tend="2158";Tstart="701";shortTE="F";uid="94cf6e8b-89b6-4ba4-a544-f6ece0345f6f"
VSBQ01000058.1	RepeatMasker	Unknown	541171	541385	1614	+	.	ID="RND-1_FAMILY-14";Tend="1189";Tstart="980";shortTE="F";uid="eae7056e-80ce-4c29-bd4f-9b879f321db3"
VSBQ01000058.1	RepeatMasker	DNA/hAT-Tip100	1213055	1213247	507	+	.	ID="RND-6_FAMILY-18338";Tend="1656";Tstart="1467";shortTE="F";uid="ff873af4-bf56-42b7-8505-19277eb90ef2"
VSBQ01000058.1	RepeatMasker	DNA	512171	512377	439	+	.	ID="TTAA3_AP";Tend="211";Tstart="1";shortTE="F";uid="43db2e95-9c24-4814-8ab8-09fd13887eb9"
VSBQ01000058.1	RepeatMasker	DNA/TcMar-Fot1	1205946	1206509	1964	+	.	ID="RND-6_FAMILY-17470";Tend="1483";Tstart="919";shortTE="F";uid="33892487-8bdb-425c-b49c-1eb79858d327"
VSBQ01000058.1	RepeatMasker	LINE/CR1	651534	652194	837	+	.	ID="RND-6_FAMILY-8545";Tend="1125";Tstart="466";shortTE="F";uid="b8972ca2-598f-42e5-8e2e-96944695ab1f"
VSBQ01000058.1	RepeatMasker	DNA/Kolobok-E	161778	161922	1102	+	.	ID="koloboke-3_ap";Tend="1998";Tstart="1433";shortTE="F";uid="6960805f-9d78-47a5-a511-cb15ad80f834"
VSBQ01000058.1	RepeatMasker	DNA	949591	949745	762	+	.	ID="dna4-2_ap";Tend="769";Tstart="625";shortTE="F";uid="5449c6a9-cc44-456b-a6fc-72a077b5e9f8"
VSBQ01000058.1	RepeatMasker	LINE/I-Jockey	293069	293411	2292	+	.	ID="RND-6_FAMILY-18819";Tend="1436";Tstart="1063";shortTE="F";uid="2c7f94f9-2fa8-4eca-a707-5ad8994f90b0"
VSBQ01000058.1	RepeatMasker	Unknown	85707	85835	493	+	.	ID="RND-5_FAMILY-1610";Tend="1247";Tstart="1106";shortTE="F";uid="2bad4243-0859-4567-a2d0-ba3bf47cb7f8"
VSBQ01000058.1	RepeatMasker	DNA/Sola-1	178018	178246	1934	+	.	ID="RND-1_FAMILY-104";Tend="1977";Tstart="1749";shortTE="F";uid="c5116de5-f559-4af1-983a-5d1159e7bfb5"
VSBQ01000058.1	RepeatMasker	DNA/TcMar-Tc4	1171045	1171520	2271	+	.	ID="RND-6_FAMILY-10494";Tend="2568";Tstart="2081";shortTE="F";uid="8401ef57-6fba-4bb5-a0f8-ed610ae168c7"
VSBQ01000058.1	RepeatMasker	DNA/Kolobok-E	1167754	1167875	641	+	.	ID="RND-6_FAMILY-30263";Tend="1591";Tstart="1461";shortTE="F";uid="ec4866be-7b0c-488d-8980-471b782ad884"
VSBQ01000058.1	RepeatMasker	DNA	309409	309706	602	+	.	ID="DNA4-3_AP";Tend="614";Tstart="321";shortTE="F";uid="2be8d876-f900-4bd4-afc7-f66e9afb0c14"
VSBQ01000058.1	RepeatMasker	DNA/hAT	343439	343568	694	+	.	ID="RND-5_FAMILY-1841";Tend="582";Tstart="452";shortTE="F";uid="bf95c7de-831f-4970-836d-7e2e0664ba08"
VSBQ01000058.1	RepeatMasker	DNA	639061	639373	1890	+	.	ID="rnd-5_family-817";Tend="1564";Tstart="1304";shortTE="F";uid="b24c8688-9d6f-43b5-9d62-f71102a4f671"
VSBQ01000058.1	RepeatMasker	DNA/Kolobok-E	618561	618705	519	+	.	ID="RND-4_FAMILY-171";Tend="1201";Tstart="1064";shortTE="F";uid="5ba5d25b-bd43-4f6d-b95e-e9fda193b155"
VSBQ01000058.1	RepeatMasker	RC/Helitron	1075626	1075745	674	+	.	ID="RND-1_FAMILY-4";Tend="1866";Tstart="1745";shortTE="F";uid="d1ede538-ce9b-4814-a8cf-a4069036aa46"
VSBQ01000058.1	RepeatMasker	DNA	775811	776283	2071	+	.	ID="RND-5_FAMILY-10525";Tend="1747";Tstart="1283";shortTE="F";uid="a7ffcd2a-3d46-4c3a-8f7b-99832c8151fa"
VSBQ01000058.1	RepeatMasker	DNA/Ginger-1	1053405	1053637	666	+	.	ID="RND-6_FAMILY-1155";Tend="2261";Tstart="2043";shortTE="F";uid="ff2edbd4-c09a-4d3f-976b-3e32f1909f92"
VSBQ01000058.1	RepeatMasker	DNA/Kolobok-E	1161615	1162128	1073	+	.	ID="rnd-6_family-30263";Tend="1583";Tstart="1137";shortTE="F";uid="71d67f00-213c-4004-aff6-2b9b7ae7050b"
VSBQ01000058.1	RepeatMasker	Unknown	307282	308270	4992	-	.	ID="RND-4_FAMILY-4274";Tend="1747";Tstart="792";shortTE="F";uid="a915a838-41cd-44e7-b219-6a3e99b485f9"
VSBQ01000058.1	RepeatMasker	DNA/hAT	248894	249735	5093	-	.	ID="DNA8-1_AP";Tend="839";Tstart="1";shortTE="F";uid="20884a6c-42c5-4a86-8c13-2ea82b25cca5"
VSBQ01000058.1	RepeatMasker	DNA/Kolobok-E	104695	105045	1093	-	.	ID="rnd-6_family-14408";Tend="1153";Tstart="805";shortTE="F";uid="cd22a5fa-41f7-4a4d-9f6a-f95df6dd787e"
VSBQ01000058.1	RepeatMasker	DNA/Kolobok-E	634	970	570	-	.	ID="RND-6_FAMILY-30263";Tend="462";Tstart="119";shortTE="F";uid="89e7add3-996b-4844-825f-b88df33cd5b7"
VSBQ01000058.1	RepeatMasker	DNA/Kolobok-E	556862	557092	1281	-	.	ID="RND-6_FAMILY-30263";Tend="312";Tstart="83";shortTE="F";uid="f542a973-66f6-402c-a91f-4109288077c2"
VSBQ01000058.1	RepeatMasker	LINE/I	822721	822943	1330	-	.	ID="RND-5_FAMILY-5798";Tend="1254";Tstart="1019";shortTE="F";uid="8cf9fc37-1877-4eec-aa5d-07440d5d8fea"
VSBQ01000058.1	RepeatMasker	DNA/hAT	977855	978442	1982	-	.	ID="HAT-N12_AP";Tend="492";Tstart="1";shortTE="F";uid="72097f9b-939c-4335-971b-96d893f4751f"
VSBQ01000058.1	RepeatMasker	Unknown	1171839	1172372	3045	-	.	ID="RND-4_FAMILY-237";Tend="1375";Tstart="824";shortTE="F";uid="d41ab1d7-7982-4d2f-8d42-d11d90a6ae3d"
VSBQ01000058.1	RepeatMasker	Retroposon?	216316	216581	429	-	.	ID="RND-6_FAMILY-16210";Tend="1135";Tstart="903";shortTE="F";uid="ab2cc8f1-9cfe-4e2c-b581-4993ecf65c2c"
VSBQ01000058.1	RepeatMasker	Unknown	1182593	1182857	592	-	.	ID="RND-6_FAMILY-17291";Tend="1388";Tstart="1180";shortTE="F";uid="23173520-1ac4-4b20-821b-985adc345958"
VSBQ01000058.1	RepeatMasker	DNA/TcMar-Pogo	187374	187532	641	-	.	ID="RND-5_FAMILY-2043";Tend="1106";Tstart="955";shortTE="F";uid="b9f6f039-87d2-4332-aa13-8a58a0294942"
VSBQ01000058.1	RepeatMasker	DNA/Ginger	1232344	1233725	6011	-	.	ID="RND-1_FAMILY-259";Tend="2027";Tstart="640";shortTE="F";uid="98401d27-71e9-4fcb-9f08-ec3c8275c3f1"
VSBQ01000058.1	RepeatMasker	DNA/hAT-Tip100	1250611	1250740	574	-	.	ID="RND-6_FAMILY-9781";Tend="881";Tstart="765";shortTE="F";uid="c958fdfa-daef-485a-8ad3-1e8b256aa82f"
VSBQ01000058.1	RepeatMasker	Unknown	144121	144847	3994	-	.	ID="RND-4_FAMILY-1488";Tend="1558";Tstart="840";shortTE="F";uid="068139da-8b33-4144-8852-dd155a4a425f"
VSBQ01000058.1	RepeatMasker	Retroposon?	2872	3192	1158	-	.	ID="RND-6_FAMILY-1257";Tend="767";Tstart="447";shortTE="F";uid="92d2a476-39d6-41b6-b71e-67c1e1efd26c"
VSBQ01000058.1	RepeatMasker	DNA/hAT-hAT19	91488	91594	416	-	.	ID="DNA8-49_AP";Tend="656";Tstart="564";shortTE="F";uid="59719eb4-61a4-4b8f-bb3f-c4f84705e4b9"
VSBQ01000058.1	RepeatMasker	DNA	119870	120293	2537	-	.	ID="ttaa4_ap";Tend="429";Tstart="1";shortTE="F";uid="1c0072e8-af86-4c67-b9a3-f3c441edb34d"
VSBQ01000058.1	RepeatMasker	Unknown	1000753	1001170	1757	-	.	ID="RND-5_FAMILY-4153";Tend="1319";Tstart="911";shortTE="F";uid="4d7fec67-dbf1-4735-a5e0-309daa94f0be"
VSBQ01000058.1	RepeatMasker	Retroposon?	464792	465027	493	-	.	ID="RND-6_FAMILY-12621";Tend="1199";Tstart="959";shortTE="F";uid="685e7828-b8dd-4b93-b3a7-22c9786f380b"
VSBQ01000058.1	RepeatMasker	DNA	64814	64921	512	-	.	ID="ttaa7_ap";Tend="119";Tstart="14";shortTE="F";uid="800c5386-de2e-4788-ab69-4d1f829aa388"
VSBQ01000058.1	RepeatMasker	Unknown	865100	865455	1346	-	.	ID="RND-6_FAMILY-26151";Tend="1469";Tstart="1139";shortTE="F";uid="6d80975d-3db8-4273-935c-6ef7d178ea8d"
VSBQ01000058.1	RepeatMasker	DNA/hAT-hAT19	11807	12176	548	-	.	ID="DNA8-88_AP";Tend="620";Tstart="280";shortTE="F";uid="cfb92cd2-9186-43ca-a893-04fbc806724a"
VSBQ01000058.1	RepeatMasker	DNA/hAT-hAT19	927797	927938	404	-	.	ID="RND-5_FAMILY-1122";Tend="1580";Tstart="1448";shortTE="F";uid="029b8da0-1fe2-45e9-ab25-c597d2627837"
VSBQ01000058.1	RepeatMasker	DNA/Ginger	552412	553358	4619	-	.	ID="RND-1_FAMILY-259";Tend="1486";Tstart="563";shortTE="F";uid="6ca7c916-9a5c-4df5-b92a-8562f7b2fdc3"
VSBQ01000058.1	RepeatMasker	DNA/Ginger-1	112869	113070	790	-	.	ID="RND-6_FAMILY-1155";Tend="908";Tstart="702";shortTE="F";uid="1705af29-8c5e-4768-ac43-d6379f44d4e4"
VSBQ01000058.1	RepeatMasker	LINE/I-Jockey	869733	869991	539	-	.	ID="AG-JOCK-1";Tend="1456";Tstart="1297";shortTE="F";uid="56b76f4b-7f58-4862-b754-c28ee389e70e"
VSBQ01000058.1	RepeatMasker	Unknown	803156	803343	484	-	.	ID="RND-1_FAMILY-8";Tend="1239";Tstart="1041";shortTE="F";uid="e92bb27a-62ab-459b-a6e2-9587a4580629"
VSBQ01000058.1	RepeatMasker	Unknown	168679	168941	949	-	.	ID="RND-6_FAMILY-10100";Tend="1230";Tstart="979";shortTE="F";uid="6a98c1d2-afb9-41a3-9bf8-789e3532a6ef"
VSBQ01000058.1	RepeatMasker	Unknown	1226589	1226847	1964	-	.	ID="RND-6_FAMILY-13500";Tend="1151";Tstart="886";shortTE="F";uid="232c9cae-3276-473c-8194-c9846f47e6a4"
VSBQ01000058.1	RepeatMasker	RC/Helitron	1017272	1017386	624	-	.	ID="RND-1_FAMILY-67";Tend="1358";Tstart="1243";shortTE="F";uid="44243f27-703c-4ada-999d-8ccd9f18ec7b"
VSBQ01000058.1	RepeatMasker	DNA/Kolobok-E	723087	723203	492	-	.	ID="RND-4_FAMILY-171";Tend="1175";Tstart="1067";shortTE="F";uid="8331a4a5-56e4-477d-9150-be9b10db6c9f"
VSBQ01000058.1	RepeatMasker	Unknown	104444	104700	1939	-	.	ID="RND-5_FAMILY-3959";Tend="1204";Tstart="941";shortTE="F";uid="63316cc0-0dc1-4b30-8e11-80cebfc08ae3"
VSBQ01000058.1	RepeatMasker	DNA/Kolobok-E	161565	162372	1067	-	.	ID="KOLOBOKE-2_AP";Tend="1866";Tstart="1114";shortTE="F";uid="b5097fc9-2aa0-4b48-89c5-bab3e6bea404"
VSBQ01000058.1	RepeatMasker	DNA/Kolobok-E	101538	102357	1275	-	.	ID="RND-6_FAMILY-16977";Tend="2158";Tstart="1397";shortTE="F";uid="a5dd3a42-ab8d-44a6-b264-d7e59b6a7a3e"
VSBQ01000058.1	RepeatMasker	DNA/hAT	589181	589521	1104	-	.	ID="RND-5_FAMILY-8258";Tend="892";Tstart="529";shortTE="F";uid="e35fa5aa-c52c-407a-953f-0b7640cca1c4"
VSBQ01000058.1	RepeatMasker	DNA/MULE-MuDR	1267883	1268103	775	-	.	ID="RND-6_FAMILY-11521";Tend="847";Tstart="623";shortTE="F";uid="20003c41-52da-4e99-9609-50cb165f6d15"
VSBQ01000058.1	RepeatMasker	Unknown	967647	967814	829	-	.	ID="RND-5_FAMILY-10452";Tend="1162";Tstart="913";shortTE="F";uid="331ee502-bf26-44a7-b6c2-ee523defa932"
VSBQ01000058.1	RepeatMasker	DNA/hAT	58388	58837	2559	-	.	ID="DNA8-38_AP";Tend="486";Tstart="1";shortTE="F";uid="bf53f0c0-0a94-423b-ae02-e5a6d9f83152"
VSBQ01000058.1	RepeatMasker	DNA/Kolobok-E	892578	892801	925	-	.	ID="RND-1_FAMILY-192";Tend="1959";Tstart="1752";shortTE="F";uid="685782ed-7b73-4259-9f51-2b3339fa019d"
VSBQ01000058.1	RepeatMasker	LINE/I	176034	176389	1822	-	.	ID="RND-6_FAMILY-17068";Tend="1130";Tstart="803";shortTE="F";uid="9f18ecf3-5f35-4058-bd30-4e4e9d97e141"
VSBQ01000058.1	RepeatMasker	DNA/Kolobok-E	59708	59861	824	-	.	ID="KOLOBOKE-3_AP";Tend="2208";Tstart="2055";shortTE="F";uid="98770277-5350-4c55-b554-8fbd92cebd05"
VSBQ01000058.1	RepeatMasker	DNA/Ginger	806110	806336	705	-	.	ID="RND-6_FAMILY-7106";Tend="916";Tstart="687";shortTE="F";uid="9a2f5e41-e975-4e00-a842-cd18dbaae787"
VSBQ01000058.1	RepeatMasker	DNA/Kolobok-E	374274	374451	600	-	.	ID="rnd-4_family-171";Tend="1189";Tstart="1067";shortTE="F";uid="e4d8f5dc-003a-493d-a1b2-b259c3323400"
VSBQ01000058.1	RepeatMasker	DNA/Kolobok-E	807912	808333	2192	-	.	ID="RND-4_FAMILY-854";Tend="1261";Tstart="852";shortTE="F";uid="258e0385-588f-428a-aa3a-3a011627bd3d"
VSBQ01000058.1	RepeatMasker	DNA/MULE-MuDR	102324	102662	645	-	.	ID="RND-5_FAMILY-5047";Tend="1602";Tstart="1298";shortTE="F";uid="5c8ec03a-6680-4170-86bf-2d00d4f93c20"
VSBQ01000058.1	RepeatMasker	DNA	548330	549060	1561	-	.	ID="DNA4-2_AP";Tend="769";Tstart="16";shortTE="F";uid="990e6ac5-9d37-43b3-b8e1-5a9e0f7347bd"
VSBQ01000058.1	RepeatMasker	Unknown	865701	865882	797	-	.	ID="RND-6_FAMILY-26151";Tend="1145";Tstart="972";shortTE="F";uid="f2954f07-8cfd-4bbf-99af-758e783e3cee"
VSBQ01000058.1	RepeatMasker	DNA	574509	575193	777	-	.	ID="DNA4-2_AP";Tend="641";Tstart="1";shortTE="F";uid="2a64dd48-fd5b-4201-8e23-4f85dbef897e"
VSBQ01000058.1	RepeatMasker	DNA/hAT-Tip100	1274948	1275104	1150	-	.	ID="RND-6_FAMILY-568";Tend="1105";Tstart="951";shortTE="F";uid="56df55e1-fd4d-4de7-83f4-c2650c798595"
VSBQ01000058.1	RepeatMasker	DNA	1065262	1065610	1434	-	.	ID="DNA4-2_AP";Tend="367";Tstart="1";shortTE="F";uid="b171fb9d-a8be-46bf-a2dd-845fcb1cfcc0"
VSBQ01000058.1	RepeatMasker	DNA	719181	719392	441	-	.	ID="dna2-2_ap";Tend="657";Tstart="441";shortTE="F";uid="a11204e9-6534-4341-a623-2b41d9650074"
VSBQ01000058.1	RepeatMasker	DNA/hAT?	167722	167971	660	-	.	ID="RND-4_FAMILY-532";Tend="1381";Tstart="1144";shortTE="F";uid="7af01e5d-c89a-459d-af40-5c7127aa76b2"
VSBQ01000058.1	RepeatMasker	DNA/hAT-Charlie	785190	785510	2171	-	.	ID="DNA8-33_AP";Tend="328";Tstart="1";shortTE="F";uid="b466a9d3-09d9-42ae-a205-d6697dafe04a"
VSBQ01000058.1	RepeatMasker	DNA/hAT-Charlie	455069	455839	6079	-	.	ID="RND-1_FAMILY-120";Tend="1739";Tstart="974";shortTE="F";uid="0aed427f-8a57-411b-9d95-e082e4462c9d"
VSBQ01000058.1	RepeatMasker	DNA/Ginger	592998	593166	787	-	.	ID="RND-1_FAMILY-259";Tend="742";Tstart="555";shortTE="F";uid="f4c91dc8-0651-4b17-9c94-24b227e22e26"
VSBQ01000058.1	RepeatMasker	DNA/TcMar-m44?	1157261	1157362	409	-	.	ID="dnax-4b_ap";Tend="148";Tstart="52";shortTE="F";uid="f945d887-7eec-4836-b346-9a81c80365a5"
VSBQ01000058.1	RepeatMasker	DNA/Kolobok-E	113581	114029	2395	-	.	ID="RND-1_FAMILY-212";Tend="1381";Tstart="916";shortTE="F";uid="d6bc1f1b-4fb2-41ff-afdd-a76dcaf000c4"
VSBQ01000058.1	RepeatMasker	DNA/Kolobok-E	45896	46141	735	-	.	ID="RND-6_FAMILY-706";Tend="741";Tstart="404";shortTE="F";uid="d5590102-ca2b-4c71-ad0a-4af1cb4670d9"
VSBQ01000058.1	RepeatMasker	Retroposon?	553338	553739	1312	-	.	ID="RND-5_FAMILY-9804";Tend="2037";Tstart="1661";shortTE="F";uid="c18dee2d-f14a-4878-874c-340e9238c9f6"
VSBQ01000058.1	RepeatMasker	LINE/R1	752280	752475	410	-	.	ID="SART-5_API";Tend="4396";Tstart="4192";shortTE="F";uid="271ef74d-1eaf-4697-85a8-64ce859f5aa5"
VSBQ01000058.1	RepeatMasker	DNA/Kolobok-E	618383	618654	519	-	.	ID="KOLOBOKE-2_AP";Tend="1364";Tstart="1119";shortTE="F";uid="84917b44-ce2d-4fa7-b323-fc3128b71f58"
VSBQ01000058.1	RepeatMasker	Unknown	62619	62795	1338	-	.	ID="RND-4_FAMILY-533";Tend="1383";Tstart="1206";shortTE="F";uid="1502e984-6b8d-42ea-bc21-4b430a80f41d"
VSBQ01000058.1	RepeatMasker	DNA/TcMar-Pogo	1163682	1163905	1357	-	.	ID="RND-5_FAMILY-2965";Tend="1110";Tstart="903";shortTE="F";uid="a445e226-b8e0-4dec-abea-3c8878b53e78"
VSBQ01000058.1	RepeatMasker	DNA	941382	941522	854	-	.	ID="RND-4_FAMILY-398";Tend="1468";Tstart="1331";shortTE="F";uid="32942fd0-f99c-4ee5-ac93-cf45bb7a24f9"
VSBQ01000058.1	RepeatMasker	DNA	1167872	1168451	1728	-	.	ID="DNA4-3_AP";Tend="586";Tstart="2";shortTE="F";uid="b9cfd28d-6c2f-4c0b-a833-3cc5ed3196c2"
VSBQ01000058.1	RepeatMasker	Unknown	1104477	1105088	2221	-	.	ID="RND-4_FAMILY-4274";TEgroup="ctg_58%7CRND-4_FAMILY-4274%7C1";Tend="1745";Tstart="838";shortTE="F";uid="5e1a8632-8cda-4d85-9122-950581499960"
VSBQ01000058.1	RepeatMasker	RC/Helitron	107969	108251	1652	-	.	ID="RND-6_FAMILY-10360";Tend="1296";Tstart="1010";shortTE="F";uid="e163872b-86ff-4e72-9c2c-bd5a6908113c"
VSBQ01000058.1	RepeatMasker	RC/Helitron	1170070	1170550	1792	-	.	ID="RND-1_FAMILY-26";Tend="1521";Tstart="999";shortTE="F";uid="9794bebc-96ca-4f39-a060-0978968b1e03"
VSBQ01000058.1	RepeatMasker	DNA/hAT-Tip100	108541	108759	1622	-	.	ID="RND-6_FAMILY-5448";Tend="896";Tstart="678";shortTE="F";uid="49a3f168-d763-4c60-9d7f-570292733267"
VSBQ01000058.1	RepeatMasker	DNA/Kolobok-E	772723	773515	6069	-	.	ID="RND-6_FAMILY-11301";Tend="2210";Tstart="1420";shortTE="F";uid="8d2ca80f-5d2f-4532-910b-0f00320e4bc7"
VSBQ01000058.1	RepeatMasker	DNA/hAT?	630104	630555	1769	-	.	ID="rnd-6_family-11462";Tend="678";Tstart="270";shortTE="F";uid="37d246ea-122a-4c74-8f0e-51c89bcbe9e0"
VSBQ01000058.1	RepeatMasker	DNA/Ginger-1	218241	218515	491	-	.	ID="RND-6_FAMILY-1155";TEgroup="ctg_58%7CRND-6_FAMILY-1155%7C1";Tend="2309";Tstart="2191";shortTE="T";uid="c85e8998-bf18-453e-a041-97b233992461"
VSBQ01000058.1	RepeatMasker	Unknown	813811	814101	1975	-	.	ID="RND-1_FAMILY-409";Tend="1257";Tstart="923";shortTE="F";uid="1e5f17b3-25d9-47a0-bf9a-7be227b675e7"
VSBQ01000058.1	RepeatMasker	Unknown	1000156	1000771	3262	-	.	ID="RND-5_FAMILY-8440";Tend="1159";Tstart="546";shortTE="F";uid="d79d6d24-e49f-4744-9f76-9305bb3d3e9f"
VSBQ01000058.1	RepeatMasker	Retroposon?	141095	141839	2702	-	.	ID="SINE2-1_AP";Tend="1464";Tstart="714";shortTE="F";uid="7a5d3884-bceb-459d-851a-b2c8558eb760"
VSBQ01000058.1	RepeatMasker	Retroposon?	723359	723806	1902	-	.	ID="RND-6_FAMILY-7125";Tend="1726";Tstart="676";shortTE="F";uid="be50a3dc-c0d4-43f9-9868-57759acdd5b6"
VSBQ01000058.1	RepeatMasker	DNA	915177	915560	1504	-	.	ID="DNAX-2_AP";Tend="442";Tstart="2";shortTE="F";uid="a5308857-1e9c-4022-b3c7-e1a4bf705f26"
VSBQ01000058.1	RepeatMasker	DNA	1015579	1015857	1218	-	.	ID="TTAA8_AP";Tend="433";Tstart="140";shortTE="F";uid="92be835a-56d8-4c53-9ec5-91a697b258f7"
VSBQ01000058.1	RepeatMasker	DNA/Kolobok-E	375316	376246	4750	-	.	ID="rnd-6_family-11301";Tend="2327";Tstart="748";shortTE="F";uid="2a1117b4-e354-47ac-b15b-efcf9972ea98"
VSBQ01000058.1	RepeatMasker	DNA/hAT-Charlie	789655	789915	1798	-	.	ID="DNA8-72_AP";Tend="271";Tstart="7";shortTE="F";uid="b503ca44-74a5-4180-adbb-acabfe755207"
VSBQ01000058.1	RepeatMasker	DNA/Kolobok-E	634138	634323	407	-	.	ID="KOLOBOKE-2_AP";Tend="1324";Tstart="1128";shortTE="F";uid="04b19a12-1ada-471b-815a-4944bd23cf30"
VSBQ01000058.1	RepeatMasker	Unknown	195770	196217	2850	-	.	ID="RND-1_FAMILY-20";Tend="1414";Tstart="966";shortTE="F";uid="d10f40ed-0034-4196-aa97-ac3c91b878cc"
VSBQ01000058.1	RepeatMasker	Retroposon?	205154	205286	1718	-	.	ID="RND-6_FAMILY-5571";Tend="1387";Tstart="602";shortTE="F";uid="9caf7d98-9b82-4de0-bcc5-c88899b1bcf0"
VSBQ01000058.1	RepeatMasker	DNA/Ginger-1	1059604	1062810	23332	-	.	ID="RND-1_FAMILY-386";Tend="3211";Tstart="76";shortTE="F";uid="57109f95-c397-4565-8f35-99e350254c73"
VSBQ01000058.1	RepeatMasker	DNA/hAT?	1036528	1036832	1128	-	.	ID="rnd-6_family-11462";Tend="678";Tstart="425";shortTE="F";uid="a4928a44-9c80-4954-aa6a-e99bdff81c30"
VSBQ01000058.1	RepeatMasker	DNA/hAT	105489	105781	1047	-	.	ID="RND-6_FAMILY-16976";Tend="1200";Tstart="922";shortTE="F";uid="557536ee-27d7-4403-a7b9-9adeb356b7d2"
VSBQ01000058.1	RepeatMasker	DNA	591942	592159	1254	-	.	ID="DNA8-22_AP";Tend="212";Tstart="1";shortTE="F";uid="2f663e1e-0050-477c-a13d-557ceb95deb5"
VSBQ01000058.1	RepeatMasker	RC/Helitron	1231694	1231859	891	-	.	ID="RND-6_FAMILY-3117";Tend="1835";Tstart="1652";shortTE="F";uid="b18233ec-7d8c-442e-ac7f-6e4537481e33"
VSBQ01000058.1	RepeatMasker	DNA/Kolobok-E	993015	993374	777	-	.	ID="RND-5_FAMILY-9815";Tend="2011";Tstart="1651";shortTE="F";uid="51a641cf-c379-4bf9-bd0a-604889f896df"
VSBQ01000058.1	RepeatMasker	DNA	612767	612952	576	-	.	ID="RND-4_FAMILY-1945";Tend="1091";Tstart="916";shortTE="F";uid="73552025-004c-42e0-b699-c2b2eec55384"
VSBQ01000058.1	RepeatMasker	DNA/Ginger-1	286987	287107	828	-	.	ID="RND-6_FAMILY-1155";Tend="925";Tstart="805";shortTE="F";uid="e22dcffb-4544-4083-a644-09f68cb456a1"
VSBQ01000058.1	RepeatMasker	DNA/Ginger-1	672477	672764	2011	-	.	ID="RND-6_FAMILY-1155";Tend="1076";Tstart="797";shortTE="F";uid="00132e01-f7ac-40b2-8b07-0a3de16394a9"
VSBQ01000058.1	RepeatMasker	DNA/hAT-Charlie	763808	763985	1531	-	.	ID="RND-6_FAMILY-33192";Tend="1023";Tstart="846";shortTE="F";uid="cceb023c-4f6e-4487-b346-79f73aa1c770"
VSBQ01000058.1	RepeatMasker	DNA/MULE-MuDR	166441	167491	1396	-	.	ID="RND-6_FAMILY-9052";TEgroup="ctg_58%7CRND-6_FAMILY-9052%7C1";Tend="2146";Tstart="25";shortTE="F";uid="5c6be619-918a-4306-901a-39b3f04b97e3"
VSBQ01000058.1	RepeatMasker	Unknown	560351	560668	1334	-	.	ID="RND-5_FAMILY-13256";Tend="1363";Tstart="1040";shortTE="F";uid="15b3f230-492e-41ce-9b62-de3ee8a9ec4b"
VSBQ01000058.1	RepeatMasker	DNA/Ginger	1058593	1059008	2201	-	.	ID="RND-6_FAMILY-7106";TEgroup="ctg_58%7CRND-6_FAMILY-7106%7C2";Tend="2152";Tstart="1422";shortTE="F";uid="87772576-2fb6-4ed5-842b-6e579a711ed7"
VSBQ01000058.1	RepeatMasker	DNA/Ginger-1	30634	31097	2988	-	.	ID="RND-5_FAMILY-8248";Tend="1382";Tstart="872";shortTE="F";uid="8431f725-010c-4e23-a76c-18da8d90892a"
VSBQ01000058.1	RepeatMasker	Unknown	47997	48250	917	-	.	ID="RND-4_FAMILY-533";Tend="1143";Tstart="885";shortTE="F";uid="440caf62-6100-4523-ae6c-9bcaf386f23a"
VSBQ01000058.1	RepeatMasker	DNA/hAT-hAT19	528923	529117	539	-	.	ID="RND-5_FAMILY-2003";Tend="1542";Tstart="1341";shortTE="F";uid="33f0b341-8479-40ec-81da-f1e305ed934d"
VSBQ01000058.1	RepeatMasker	Unknown	563704	563978	702	-	.	ID="RND-6_FAMILY-30750";Tend="1575";Tstart="1308";shortTE="F";uid="809cb18d-c45b-4b40-a702-f691b5efa36d"
VSBQ01000058.1	RepeatMasker	DNA/Kolobok-E	36626	37504	2772	-	.	ID="RND-5_FAMILY-1965";TEgroup="ctg_58%7CRND-5_FAMILY-1965%7C1";Tend="1692";Tstart="897";shortTE="F";uid="2f0687eb-b25a-4632-b34e-04c14316f23e"
VSBQ01000058.1	RepeatMasker	Retroposon?	176650	176965	2769	-	.	ID="RND-1_FAMILY-122";Tend="1819";Tstart="1504";shortTE="F";uid="a1b76363-f490-4531-8261-cbe8ff54732f"
VSBQ01000058.1	RepeatMasker	Unknown	88165	88378	1475	-	.	ID="RND-1_FAMILY-209";Tend="1112";Tstart="894";shortTE="F";uid="b9b5c2fc-fe91-4f1e-b419-ee5f9aeece2d"
VSBQ01000058.1	RepeatMasker	Unknown	1034121	1034715	2097	-	.	ID="RND-4_FAMILY-266";Tend="1591";Tstart="968";shortTE="F";uid="7d6305f6-d17a-4954-8fa4-c5e0677fcf66"
VSBQ01000058.1	RepeatMasker	DNA/Ginger	185941	186198	1133	-	.	ID="RND-6_FAMILY-7106";Tend="1348";Tstart="1099";shortTE="F";uid="f4ad5e91-ceb2-4874-818f-81795e70e58b"
VSBQ01000058.1	RepeatMasker	DNA	1171690	1171842	530	-	.	ID="DNA4-3_AP";Tend="635";Tstart="481";shortTE="F";uid="2300ddcc-3e6f-4ad4-9201-b874b7653971"
VSBQ01000058.1	RepeatMasker	DNA/hAT-Tip100	56768	56933	1036	-	.	ID="DNA8-6_AP";Tend="172";Tstart="1";shortTE="F";uid="bb97324d-6745-4db0-b539-8bbe2bd1bf33"
VSBQ01000058.1	RepeatMasker	DNA	1081692	1082181	2133	-	.	ID="TTAA3C_AP";Tend="425";Tstart="1";shortTE="F";uid="9bdf4ddb-f235-43ee-a80e-02dee23cfe5b"
VSBQ01000058.1	RepeatMasker	DNA/Ginger-1	293376	293583	1520	-	.	ID="RND-6_FAMILY-1155";Tend="1010";Tstart="803";shortTE="F";uid="16162280-5b0c-4c6f-9b5a-19af66471e99"
VSBQ01000058.1	RepeatMasker	DNA/Ginger	1053481	1053644	716	-	.	ID="RND-1_FAMILY-259";Tend="746";Tstart="581";shortTE="F";uid="285364a8-709a-4c12-9c31-8e4877b06b7e"
VSBQ01000058.1	RepeatMasker	DNA/Kolobok-T2	99457	100228	4960	-	.	ID="RND-6_FAMILY-9";Tend="1733";Tstart="959";shortTE="F";uid="4191732a-babe-4ae9-8237-d4f543dab565"
VSBQ01000058.1	RepeatMasker	DNA/Ginger	861408	862238	1845	-	.	ID="rnd-6_family-7106";Tend="2024";Tstart="723";shortTE="F";uid="6d224e43-cd75-4227-9b54-d28a5d7ff72e"
VSBQ01000058.1	RepeatMasker	DNA	118895	119307	2140	-	.	ID="TTAA3_AP";Tend="429";Tstart="1";shortTE="F";uid="c3e9e81b-6169-45dd-906b-50c4c78e40f1"
VSBQ01000058.1	RepeatMasker	DNA/Kolobok-E	597489	597719	744	-	.	ID="RND-6_FAMILY-1419";Tend="283";Tstart="38";shortTE="F";uid="9687fec5-2bb7-4eb1-9fc9-13f6bc40d58a"
VSBQ01000058.1	RepeatMasker	DNA	1193881	1194004	407	-	.	ID="RND-6_FAMILY-14883";Tend="1210";Tstart="1088";shortTE="F";uid="e7f0740c-098a-4ed2-a872-27fae122af44"
VSBQ01000058.1	RepeatMasker	LINE/CR1	1132566	1132672	478	-	.	ID="RND-6_FAMILY-1020";Tend="1390";Tstart="1288";shortTE="F";uid="4c18c0df-ad43-4f57-a715-b17052b0cba0"
VSBQ01000058.1	RepeatMasker	RC/Helitron	1237868	1238023	787	-	.	ID="RND-4_FAMILY-43";Tend="1655";Tstart="1500";shortTE="F";uid="31d94925-9692-43f7-872d-80eda6618404"
VSBQ01000058.1	RepeatMasker	DNA	1165899	1166396	1535	-	.	ID="RND-1_FAMILY-320";Tend="1933";Tstart="1461";shortTE="F";uid="ccd6b63f-ed0a-4a9d-bf8c-6a51b3826b7d"
VSBQ01000058.1	RepeatMasker	DNA	174263	174528	1090	-	.	ID="RND-6_FAMILY-3597";Tend="1032";Tstart="798";shortTE="F";uid="80727a3b-e290-4219-a366-1f9ba03392c3"
VSBQ01000058.1	RepeatMasker	DNA/Ginger	1063016	1063742	4713	-	.	ID="RND-6_FAMILY-7106";Tend="2024";Tstart="1232";shortTE="F";uid="926074a5-0ad6-49a5-a036-c7c11f6c7d5a"
VSBQ01000058.1	RepeatMasker	LINE/I-Jockey	1193001	1193155	511	-	.	ID="RND-5_FAMILY-3592";Tend="1630";Tstart="1484";shortTE="F";uid="be82a9e8-6b56-49cf-a125-8662e2c1d48d"
VSBQ01000058.1	RepeatMasker	DNA	932171	932423	714	-	.	ID="DNAX-2_AP";Tend="466";Tstart="174";shortTE="F";uid="ab714213-bda6-46c3-a9b3-b0b780853a52"
VSBQ01000058.1	RepeatMasker	DNA/hAT?	275596	276080	1894	-	.	ID="RND-6_FAMILY-707";Tend="913";Tstart="444";shortTE="F";uid="0869a1e2-f5f1-4523-838d-55050e5237e9"
VSBQ01000058.1	RepeatMasker	Retroposon?	995132	995279	917	-	.	ID="RND-6_FAMILY-12621";Tend="1110";Tstart="963";shortTE="F";uid="71811f54-f3ae-476d-81aa-a86aca693ecc"
VSBQ01000058.1	RepeatMasker	Unknown	1152723	1153084	2942	-	.	ID="RND-1_FAMILY-82";Tend="1350";Tstart="991";shortTE="F";uid="4c2e7ef3-ba94-4927-8747-755b1a4b3395"
VSBQ01000058.1	RepeatMasker	DNA/Kolobok-E	524293	524751	3344	-	.	ID="RND-6_FAMILY-11301";Tend="1210";Tstart="750";shortTE="F";uid="b561d649-f2c1-47f1-8ead-76aa3428e329"
VSBQ01000058.1	RepeatMasker	Unknown	999098	999329	1209	-	.	ID="RND-5_FAMILY-8440";Tend="1362";Tstart="1144";shortTE="F";uid="05e187e9-4b98-458e-8f06-1bab2cc83912"
VSBQ01000058.1	RepeatMasker	LINE/I	1179807	1180030	730	-	.	ID="RND-6_FAMILY-24158";Tend="1256";Tstart="1038";shortTE="F";uid="23d6e908-0445-4fba-935b-63eb184adc3b"
VSBQ01000058.1	RepeatMasker	DNA/hAT	176521	176631	764	-	.	ID="RND-5_FAMILY-1341";Tend="1146";Tstart="1033";shortTE="F";uid="d52b0144-2875-4c69-bff7-01ac129dea3a"
VSBQ01000058.1	RepeatMasker	DNA/hAT-Tip100	1277007	1277271	1505	-	.	ID="RND-6_FAMILY-568";Tend="924";Tstart="650";shortTE="F";uid="1056468f-bfce-4669-bcfe-e172f48685bc"
VSBQ01000058.1	RepeatMasker	Unknown	536196	536342	794	-	.	ID="RND-5_FAMILY-1147";Tend="1467";Tstart="1294";shortTE="F";uid="1ec3d50b-e842-44b4-b49a-76b4e024e0e6"
VSBQ01000058.1	RepeatMasker	DNA/Ginger-1	194594	195141	3886	-	.	ID="RND-6_FAMILY-1155";Tend="1390";Tstart="809";shortTE="F";uid="49ff4769-d843-4ab2-9fba-8fddaec0a3d8"
VSBQ01000058.1	RepeatMasker	DNA/Kolobok-E	584719	584897	1211	-	.	ID="RND-6_FAMILY-748";Tend="2555";Tstart="2381";shortTE="F";uid="878e856e-2309-4584-ac4a-f9652e0a4ea0"
VSBQ01000058.1	RepeatMasker	DNA/hAT-Charlie	576361	576825	2633	-	.	ID="DNA8-86_AP";Tend="466";Tstart="1";shortTE="F";uid="1229c6cf-8a68-43fa-ba22-5bf86aea22d5"
VSBQ01000058.1	RepeatMasker	Retroposon?	1004607	1005100	733	-	.	ID="RND-6_FAMILY-5571";Tend="1376";Tstart="831";shortTE="F";uid="c3b63fa6-7357-401f-a8b7-e598af95e141"
VSBQ01000058.1	RepeatMasker	Retroposon?	1167436	1167855	1050	-	.	ID="RND-6_FAMILY-12621";Tend="1478";Tstart="984";shortTE="F";uid="2f40b4ad-f350-4342-8b97-3d8eee417f45"
VSBQ01000058.1	RepeatMasker	DNA/Kolobok-E	1159698	1160541	5161	-	.	ID="RND-1_FAMILY-195";Tend="2254";Tstart="1424";shortTE="F";uid="ac89c69d-49c3-428f-980d-32314df309d5"
VSBQ01000058.1	RepeatMasker	Unknown	868564	868816	629	-	.	ID="RND-1_FAMILY-15";Tend="1219";Tstart="950";shortTE="F";uid="0855de60-e549-4bc3-9651-f9d456034998"
VSBQ01000058.1	RepeatMasker	DNA/Ginger	1037934	1038044	714	-	.	ID="RND-6_FAMILY-7106";Tend="2158";Tstart="2056";shortTE="F";uid="b738526b-4f01-47cb-bc6e-c9d76219e860"
VSBQ01000058.1	RepeatMasker	DNA/Ginger-1	219156	220160	7319	-	.	ID="RND-6_FAMILY-1155";Tend="1825";Tstart="808";shortTE="F";uid="5f927b74-13a7-40a3-945c-62e205000e7d"
VSBQ01000058.1	RepeatMasker	DNA/hAT-hAT19	54939	55262	1832	-	.	ID="DNA8-109_AP";Tend="320";Tstart="1";shortTE="F";uid="3eae6d6b-e22e-45be-af50-310e5196c4d0"
VSBQ01000058.1	RepeatMasker	DNA/Kolobok-E	70601	70731	952	-	.	ID="RND-6_FAMILY-16977";Tend="2868";Tstart="2736";shortTE="F";uid="bb09e1a4-a6e4-4469-8369-bad5827d7dac"
VSBQ01000058.1	RepeatMasker	Retroposon?	751503	751709	411	-	.	ID="RND-6_FAMILY-7125";Tend="603";Tstart="379";shortTE="F";uid="dcc9b2ad-babc-4fb1-99a7-a552d70287a9"
VSBQ01000058.1	RepeatMasker	DNA/hAT-Tip100	1057735	1058424	1082	-	.	ID="DNA8-18_AP";TEgroup="ctg_58%7CDNA8-18_AP%7C1";Tend="815";Tstart="1";shortTE="F";uid="b8cc0958-91db-4080-8ae1-1f11dfcadcd2"
VSBQ01000058.1	RepeatMasker	DNA/Ginger-1	1204224	1205596	9372	-	.	ID="RND-6_FAMILY-1155";Tend="2281";Tstart="847";shortTE="F";uid="e0829741-43e7-4714-a3e7-a375181faa3b"
VSBQ01000058.1	RepeatMasker	DNA/Kolobok-E	70163	70605	3282	-	.	ID="RND-5_FAMILY-9815";Tend="1874";Tstart="1443";shortTE="F";uid="ab52981c-fd16-4d04-ba41-7881cbd38734"
VSBQ01000058.1	RepeatMasker	Retroposon?	1161992	1162157	424	-	.	ID="RND-6_FAMILY-12797";Tend="524";Tstart="346";shortTE="F";uid="7b959b9e-659b-463b-969a-75c680098711"
VSBQ01000058.1	RepeatMasker	LTR/Gypsy	460292	460399	485	-	.	ID="GYPSY-24_DEL-I";Tend="2712";Tstart="2605";shortTE="F";uid="3940dc73-0b3e-424c-bf5c-cc3d38452496"
VSBQ01000058.1	RepeatMasker	Retroposon?	1175853	1175989	513	-	.	ID="RND-6_FAMILY-16210";Tend="1372";Tstart="1244";shortTE="F";uid="dd857205-8d60-4f20-b363-7e60c31e0fbb"
VSBQ01000058.1	RepeatMasker	DNA	890225	890563	831	-	.	ID="DNA4-3_AP";Tend="453";Tstart="136";shortTE="F";uid="36eb61c1-98c9-4a0b-bc36-fa0861c84bf7"
VSBQ01000058.1	RepeatMasker	DNA/hAT?	381324	381426	568	-	.	ID="RND-4_FAMILY-1335";Tend="920";Tstart="815";shortTE="F";uid="9a502068-1348-47aa-8752-7ae2e151c83a"
VSBQ01000058.1	RepeatMasker	Unknown	516748	516934	554	-	.	ID="RND-6_FAMILY-989";Tend="1442";Tstart="1285";shortTE="F";uid="3f749192-0808-4a6f-8543-c99d2f31059d"
VSBQ01000058.1	RepeatMasker	DNA/hAT?	1202137	1202426	530	-	.	ID="RND-4_FAMILY-532";Tend="1718";Tstart="1417";shortTE="F";uid="9e049a60-ad0c-4026-9bc2-38f47fbce313"
VSBQ01000058.1	RepeatMasker	RC/Helitron	793536	793700	429	-	.	ID="RND-5_FAMILY-6168";Tend="1164";Tstart="999";shortTE="F";uid="87e29253-6053-4cf3-9cac-45609cafceb6"
VSBQ01000058.1	RepeatMasker	Unknown	1147919	1148289	1192	-	.	ID="RND-5_FAMILY-3602";Tend="1744";Tstart="1360";shortTE="F";uid="29c939e0-8805-4fa0-ae3a-c9f267a5f439"
VSBQ01000058.1	RepeatMasker	Unknown	1172824	1173079	1509	-	.	ID="RND-5_FAMILY-16416";Tend="1230";Tstart="978";shortTE="F";uid="854098bb-d82f-4c11-958f-53d64e18621c"
VSBQ01000058.1	RepeatMasker	Retroposon?	599422	599797	505	-	.	ID="RND-6_FAMILY-840";Tend="816";Tstart="366";shortTE="F";uid="f0d878c3-29e9-4ec0-bef9-29aec3a4ee51"
VSBQ01000058.1	RepeatMasker	DNA/Ginger-1	722010	722706	3123	-	.	ID="rnd-6_family-1155";Tend="1514";Tstart="789";shortTE="F";uid="996c6e92-5bde-4bce-aed2-9cf615567f80"
VSBQ01000058.1	RepeatMasker	Unknown	1026703	1026877	511	-	.	ID="RND-5_FAMILY-4153";Tend="1622";Tstart="1460";shortTE="F";uid="731bf340-da0f-4056-9df3-5e7ff29336d0"
VSBQ01000058.1	RepeatMasker	DNA	836958	837206	922	-	.	ID="DNA4-2_AP";Tend="769";Tstart="520";shortTE="F";uid="35575c73-c50d-433a-88b9-74d1bc4f2953"
VSBQ01000058.1	RepeatMasker	Retroposon?	1020604	1020721	612	-	.	ID="RND-6_FAMILY-5081";Tend="1656";Tstart="1530";shortTE="F";uid="a8195d38-a764-4097-8b4e-1cc2ef2d9f86"
VSBQ01000058.1	RepeatMasker	LTR/Gypsy	999309	999536	1366	-	.	ID="RND-1_FAMILY-225";Tend="1375";Tstart="1127";shortTE="F";uid="04ddac26-c011-4fa5-888b-f732ed047ada"
VSBQ01000058.1	RepeatMasker	DNA	825425	825823	794	-	.	ID="TTAA2D_AP";Tend="383";Tstart="34";shortTE="F";uid="09321d6d-d9ac-47c2-aaa1-35b8c65a0fea"
VSBQ01000058.1	RepeatMasker	DNA/Ginger	599181	599327	574	-	.	ID="RND-1_FAMILY-259";Tend="1980";Tstart="1833";shortTE="F";uid="46875078-ab13-4b16-97ae-61f44c75d455"
VSBQ01000058.1	RepeatMasker	Retroposon?	19596	19729	421	-	.	ID="SINE2-2_AP";Tend="616";Tstart="478";shortTE="F";uid="3b74a4b7-dd94-4d56-a300-47d3940fc411"
VSBQ01000058.1	RepeatMasker	Unknown	4	625	2475	-	.	ID="RND-6_FAMILY-31311";Tend="890";Tstart="261";shortTE="F";uid="0fb098a2-510e-46fe-8644-200a40624e08"
VSBQ01000058.1	RepeatMasker	Unknown	327203	327519	2332	-	.	ID="RND-6_FAMILY-5141";Tend="1220";Tstart="905";shortTE="F";uid="ec4adf1f-23a9-44f7-b1d3-3b18a804c08c"
VSBQ01000058.1	RepeatMasker	Retroposon?	992252	992718	3035	-	.	ID="RND-6_FAMILY-12621";Tend="1482";Tstart="973";shortTE="F";uid="21845299-bc3f-4581-8a9e-cfd4b09e8e23"
VSBQ01000058.1	RepeatMasker	DNA/Kolobok-E	667314	667807	1014	-	.	ID="KOLOBOKE-3_AP";Tend="2162";Tstart="1661";shortTE="F";uid="85c2f11c-5782-43c2-b7b2-f770e7648504"
VSBQ01000058.1	RepeatMasker	DNA	1148634	1149037	2471	-	.	ID="TTAA3B_AP";Tend="436";Tstart="1";shortTE="F";uid="b1087c51-0af1-4e69-9ba6-441029eaa541"
VSBQ01000058.1	RepeatMasker	DNA/hAT-hAT19	1011885	1012049	418	-	.	ID="RND-6_FAMILY-10372";Tend="2427";Tstart="2267";shortTE="F";uid="3237a303-6db7-4f44-8472-8c83b48da885"
VSBQ01000058.1	RepeatMasker	DNA/hAT?	781356	781667	900	-	.	ID="RND-4_FAMILY-1335";Tend="1175";Tstart="830";shortTE="F";uid="72432a75-f583-4076-8343-372467617964"
VSBQ01000058.1	RepeatMasker	DNA	919412	919792	681	-	.	ID="TTAA3C_AP";Tend="357";Tstart="3";shortTE="F";uid="6e478b0d-8994-4410-ae25-8c1f6671fc10"
VSBQ01000058.1	RepeatMasker	Unknown	1216948	1217181	1602	-	.	ID="RND-6_FAMILY-20070";Tend="1200";Tstart="973";shortTE="F";uid="7842caab-7527-4f08-a4b0-2388d8c228bc"
VSBQ01000058.1	RepeatMasker	LINE/L2	1039242	1039349	581	-	.	ID="RND-6_FAMILY-10808";Tend="2279";Tstart="2174";shortTE="F";uid="82063f49-6124-4faa-ba31-de62079e6f6e"
VSBQ01000058.1	RepeatMasker	Unknown	529079	529294	1246	-	.	ID="RND-4_FAMILY-987";Tend="1201";Tstart="992";shortTE="F";uid="fad9d2f3-2af3-4d67-9bef-3022651662e2"
VSBQ01000058.1	RepeatMasker	DNA	1055153	1055386	833	-	.	ID="TTAA16_AP";Tend="421";Tstart="184";shortTE="F";uid="15958483-8456-4eec-b23b-1d2af5483d93"
VSBQ01000058.1	RepeatMasker	Unknown	1056436	1056934	3617	-	.	ID="RND-6_FAMILY-1232";Tend="1621";Tstart="1132";shortTE="F";uid="188189b8-284d-42b6-969f-69c8e3b83f65"
VSBQ01000058.1	RepeatMasker	DNA/Kolobok-E	1247658	1247868	1386	-	.	ID="RND-1_FAMILY-195";Tend="1643";Tstart="1430";shortTE="F";uid="cc522bab-22cb-433c-b0b0-cc86ad1763c8"
VSBQ01000058.1	RepeatMasker	DNA/Kolobok-E	25579	26171	1128	-	.	ID="RND-6_FAMILY-30263";TEgroup="ctg_58%7CRND-6_FAMILY-30263%7C1";Tend="451";Tstart="82";shortTE="F";uid="7cf1ca5b-6700-4cd6-883f-6cdec45a0e34"
VSBQ01000058.1	RepeatMasker	Retroposon?	1020718	1021132	2576	-	.	ID="RND-6_FAMILY-12621";Tend="1481";Tstart="1052";shortTE="F";uid="36cbaaeb-af1f-45af-b18e-fefe18c81ec3"
VSBQ01000058.1	RepeatMasker	DNA/hAT-Ac	949458	949587	421	-	.	ID="DNA8-20_AP";Tend="128";Tstart="8";shortTE="F";uid="e7510f25-32d4-46e1-bf96-469f36be2e4a"
VSBQ01000058.1	RepeatMasker	Unknown	803597	803751	451	-	.	ID="RND-6_FAMILY-19857";Tend="371";Tstart="249";shortTE="F";uid="5114f0d5-10c0-47d9-b8d8-952e01551d76"
VSBQ01000058.1	RepeatMasker	DNA/hAT-Tip100	142894	143386	750	-	.	ID="DNA8-106_AP";TEgroup="ctg_58%7CDNA8-106_AP%7C1";Tend="1366";Tstart="987";shortTE="F";uid="36b99ea7-32c9-4ff2-af16-657ec0cf4e82"
VSBQ01000058.1	RepeatMasker	LINE/CR1	621734	622055	474	-	.	ID="RND-6_FAMILY-2452";Tend="1195";Tstart="861";shortTE="F";uid="913ffc47-fdf8-46d9-adb7-3f1371061b62"
VSBQ01000058.1	RepeatMasker	DNA/Ginger	624208	624774	1117	-	.	ID="RND-1_FAMILY-259";Tend="1491";Tstart="929";shortTE="F";uid="7e757b88-7008-4c38-9325-e16f0b29f2b7"
VSBQ01000058.1	RepeatMasker	Unknown	1130225	1130517	1624	-	.	ID="RND-6_FAMILY-10496";Tend="1212";Tstart="931";shortTE="F";uid="6f70bbc2-9896-4dec-b890-ddb3e6200d17"
VSBQ01000058.1	RepeatMasker	DNA/MULE-MuDR	673140	673285	771	-	.	ID="RND-5_FAMILY-5118";Tend="678";Tstart="516";shortTE="F";uid="0e64b570-ea56-4285-851b-13c464ab8fa1"
VSBQ01000058.1	RepeatMasker	DNA/Ginger-1	1019199	1019541	1570	-	.	ID="RND-5_FAMILY-357";Tend="1251";Tstart="929";shortTE="F";uid="e22fdd74-8190-4d56-bc34-eae8f621ec82"
VSBQ01000058.1	RepeatMasker	DNA/Ginger	1159470	1159628	4069	-	.	ID="RND-6_FAMILY-7106";Tend="2308";Tstart="1537";shortTE="F";uid="7d9aac33-a0e7-4c47-a9e2-54b5315bb9a0"
VSBQ01000058.1	RepeatMasker	DNA	64608	64799	1338	-	.	ID="TTAA7_AP";Tend="424";Tstart="233";shortTE="F";uid="eaf67a06-c070-48a1-8619-4db8a72731c4"
VSBQ01000058.1	RepeatMasker	Unknown	643139	643701	1159	-	.	ID="RND-1_FAMILY-382";TEgroup="ctg_58%7CRND-1_FAMILY-382%7C1";Tend="680";Tstart="341";shortTE="T";uid="211c8208-9240-405c-8da5-ccc0cd92d12d"
VSBQ01000058.1	RepeatMasker	DNA/hAT-Tip100	851399	851649	849	-	.	ID="RND-5_FAMILY-1833";Tend="1305";Tstart="1030";shortTE="F";uid="385466d8-f477-4ef2-9940-e096d0a2fe54"
VSBQ01000058.1	RepeatMasker	DNA/Kolobok-E	792570	793221	1297	-	.	ID="RND-1_FAMILY-192";Tend="2073";Tstart="1394";shortTE="F";uid="7df4ada5-2828-457a-bc6f-1faf64a5c6eb"
VSBQ01000058.1	RepeatMasker	Retroposon?	1176006	1176236	462	-	.	ID="SINE2-1_AP";Tend="1362";Tstart="1125";shortTE="F";uid="90add4f5-56bc-4cd6-809d-1ab3116a821d"
VSBQ01000058.1	RepeatMasker	DNA/hAT-Charlie	1252485	1252747	1365	-	.	ID="DNA8-51_AP";Tend="507";Tstart="206";shortTE="F";uid="a4c11139-7cbd-4d65-b54b-d60f639de3e9"
VSBQ01000058.1	RepeatMasker	DNA/PiggyBac	164675	164817	500	-	.	ID="RND-6_FAMILY-4987";Tend="1527";Tstart="1379";shortTE="F";uid="a21faa6f-cddb-407c-bf43-501638ff58b9"
VSBQ01000058.1	RepeatMasker	DNA/Ginger-1	804158	805469	9441	-	.	ID="RND-6_FAMILY-1155";Tend="2261";Tstart="894";shortTE="F";uid="071ca76d-727a-43f0-b087-dcc94507480a"
VSBQ01000058.1	RepeatMasker	DNA/Kolobok-E	1064161	1064419	534	-	.	ID="KOLOBOKE-2_AP";Tend="1355";Tstart="1119";shortTE="F";uid="1be054ae-4549-47e3-9193-4b0e7b59a130"
VSBQ01000058.1	RepeatMasker	DNA	802702	802936	903	-	.	ID="ttaa2_ap";Tend="320";Tstart="90";shortTE="F";uid="b8712cfa-15d0-4049-825d-b56064e11dcd"
VSBQ01000058.1	RepeatMasker	DNA/TcMar-m44	577971	579919	10006	-	.	ID="MARINER-2_AP";Tend="1931";Tstart="2";shortTE="F";uid="79575f1e-61bd-4526-9ed7-4155a84ce2a6"
VSBQ01000058.1	RepeatMasker	DNA	1202598	1203239	3536	-	.	ID="RND-6_FAMILY-17942";Tend="1427";Tstart="758";shortTE="F";uid="cb7f0838-c411-4595-889d-765a7cf52acc"
VSBQ01000058.1	RepeatMasker	Retroposon?	204559	204662	1718	-	.	ID="RND-6_FAMILY-5571";Tend="1988";Tstart="1388";shortTE="F";uid="05cdd970-f682-4ccf-a694-47930fbcfe1b"
VSBQ01000058.1	RepeatMasker	DNA/Ginger	1246684	1246796	5752	-	.	ID="RND-1_FAMILY-259";Tend="2124";Tstart="1082";shortTE="F";uid="e04f9378-2f9c-43c0-a0fe-038f89914d55"
VSBQ01000058.1	RepeatMasker	DNA	530551	530970	2579	-	.	ID="TTAA3_AP";Tend="429";Tstart="1";shortTE="F";uid="0ae6ca66-df8f-4e9c-95a6-720afb49b514"
VSBQ01000058.1	RepeatMasker	Unknown	205381	205828	433	-	.	ID="RND-6_FAMILY-20070";Tend="606";Tstart="131";shortTE="F";uid="840a0ca8-f4ae-4512-b123-39ad7552ea40"
VSBQ01000058.1	RepeatMasker	DNA	444996	445236	1048	-	.	ID="TTAA3_AP";Tend="429";Tstart="183";shortTE="F";uid="cee058bb-dff7-49c7-a830-2154786bff26"
VSBQ01000058.1	RepeatMasker	DNA/Ginger-1	744207	745671	10518	-	.	ID="RND-6_FAMILY-1155";Tend="2305";Tstart="811";shortTE="F";uid="b236ed6b-9f65-4784-a878-c164e9d236df"
VSBQ01000058.1	RepeatMasker	DNA/Kolobok-E	980121	980660	4077	-	.	ID="RND-5_FAMILY-6093";Tend="1496";Tstart="942";shortTE="F";uid="3c199a47-4a3f-47d5-b531-cde8873ef0dd"
VSBQ01000058.1	RepeatMasker	DNA/hAT-Charlie	1150670	1151434	6006	-	.	ID="RND-1_FAMILY-135";Tend="1735";Tstart="945";shortTE="F";uid="7e7b3062-f326-468d-9a55-6400b9273453"
VSBQ01000058.1	RepeatMasker	Unknown	268348	269084	3916	-	.	ID="RND-6_FAMILY-4911";Tend="828";Tstart="114";shortTE="F";uid="134e89f7-940d-41ef-b136-f9823ad71fb2"
VSBQ01000058.1	RepeatMasker	DNA/Kolobok-E	61444	62399	5537	-	.	ID="RND-6_FAMILY-11156";Tend="1435";Tstart="463";shortTE="F";uid="b89f70b6-e07f-45f8-a5b2-6c9641eb251f"
VSBQ01000058.1	RepeatMasker	DNA/hAT-Charlie	538346	538891	4436	-	.	ID="RND-1_FAMILY-120";Tend="1821";Tstart="1270";shortTE="F";uid="059234e2-75ca-4fde-8d6d-bdc8b97226fc"
VSBQ01000058.1	RepeatMasker	DNA/hAT-Ac	162758	162890	741	-	.	ID="RND-6_FAMILY-2344";Tend="2082";Tstart="1952";shortTE="F";uid="95ad23e6-3c79-429d-86d2-7d6239a6158a"
VSBQ01000058.1	RepeatMasker	DNA/Ginger	196216	197234	5678	-	.	ID="RND-6_FAMILY-7106";Tend="1813";Tstart="704";shortTE="F";uid="3572fe48-b4a4-4b50-ae70-0fc0ab2f3ff9"
VSBQ01000058.1	RepeatMasker	Unknown	1200717	1200960	1695	-	.	ID="RND-1_FAMILY-137";Tend="1142";Tstart="888";shortTE="F";uid="4e6b7a8e-e638-4199-8b2a-208008efab18"
VSBQ01000058.1	RepeatMasker	DNA/Ginger-1	1222110	1222486	2835	-	.	ID="RND-6_FAMILY-1155";Tend="1180";Tstart="806";shortTE="F";uid="ea3dc100-ae90-4fde-918e-b417f084ab34"
VSBQ01000058.1	RepeatMasker	DNA	322901	323079	473	-	.	ID="ttaa3b_ap";Tend="390";Tstart="193";shortTE="F";uid="0df37697-53c8-4735-a062-2c6e1a76570c"
VSBQ01000058.1	RepeatMasker	Retroposon?	974234	974589	1103	-	.	ID="RND-6_FAMILY-15318";Tend="1077";Tstart="726";shortTE="F";uid="73c76354-a367-49b4-b6e6-a47ef7e91723"
VSBQ01000058.1	RepeatMasker	Retroposon?	67695	67813	623	-	.	ID="RND-6_FAMILY-2842";Tend="1666";Tstart="1548";shortTE="F";uid="b286c543-a883-4172-ba98-06c0d0bfee83"
VSBQ01000058.1	RepeatMasker	Unknown	1210181	1210298	534	-	.	ID="RND-5_FAMILY-18707";Tend="1146";Tstart="1038";shortTE="F";uid="57ff5d79-83ee-4756-a1eb-0fd8c03fc753"
VSBQ01000058.1	RepeatMasker	LINE/I-Jockey	1195420	1195575	1152	-	.	ID="RND-1_FAMILY-268";Tend="1155";Tstart="997";shortTE="F";uid="7a8c762d-fadb-4b32-9431-6f0acb9e9b10"
VSBQ01000058.1	RepeatMasker	DNA	180754	181207	1143	-	.	ID="RND-5_FAMILY-10525";Tend="1739";Tstart="1294";shortTE="F";uid="4d9c4d51-8c6e-4571-91b1-f1945c2c6797"
VSBQ01000058.1	RepeatMasker	DNA/Ginger-1	739289	740743	8386	-	.	ID="rnd-6_family-1155";Tend="2261";Tstart="789";shortTE="F";uid="100ce5c9-ea1e-48f7-bcac-71cbf60c7029"
VSBQ01000058.1	RepeatMasker	Retroposon?	292604	292764	905	-	.	ID="RND-6_FAMILY-5081";Tend="1882";Tstart="1411";shortTE="F";uid="8e7c51ec-6f0f-4aec-aa5b-df30914fdf6c"
VSBQ01000058.1	RepeatMasker	DNA	16386	16826	2675	-	.	ID="ttaa3b_ap";Tend="529";Tstart="1";shortTE="F";uid="ae880519-bb65-4ff6-af70-ee0154c92cd7"
VSBQ01000058.1	RepeatMasker	DNA/hAT-Tip100	1006907	1007077	1004	-	.	ID="RND-4_FAMILY-1270";Tend="1258";Tstart="1096";shortTE="F";uid="b1a33b11-cec2-47f7-b3fe-334bb58d1e5c"
VSBQ01000058.1	RepeatMasker	DNA/hAT-Tip100	657847	658287	2817	-	.	ID="RND-6_FAMILY-15916";Tend="1603";Tstart="1164";shortTE="F";uid="4919d872-3293-415f-b176-09d24dfc8bf9"
VSBQ01000058.1	RepeatMasker	Unknown	461919	462157	1180	-	.	ID="RND-1_FAMILY-14";Tend="1158";Tstart="899";shortTE="F";uid="7e1713f6-aab6-4ad7-a6da-8d6681947b62"
VSBQ01000058.1	RepeatMasker	RC/Helitron	669943	670047	465	-	.	ID="RND-1_FAMILY-67";Tend="1763";Tstart="1650";shortTE="F";uid="0644b5ab-2afe-4503-a957-51ff6d76bc57"
VSBQ01000058.1	RepeatMasker	DNA/Kolobok-E	598632	598791	482	-	.	ID="RND-4_FAMILY-171";Tend="1213";Tstart="1064";shortTE="F";uid="99dc396b-02e7-4cb9-a342-4ffaaee66461"
VSBQ01000058.1	RepeatMasker	Unknown	1151823	1152069	1549	-	.	ID="RND-5_FAMILY-2173";Tend="1156";Tstart="908";shortTE="F";uid="20eb6481-3b8d-427e-96b8-52b2b195f4a5"
VSBQ01000058.1	RepeatMasker	DNA/Ginger-1	1161630	1161991	619	-	.	ID="rnd-6_family-1155";Tend="1241";Tstart="880";shortTE="F";uid="3b10798f-ceb9-4e39-87e9-fd1d9b6e4e81"
VSBQ01000058.1	RepeatMasker	DNA	761809	762685	798	-	.	ID="DNA4-2_AP";Tend="768";Tstart="7";shortTE="F";uid="0175fd60-c27c-4c8f-981e-f00bcbd68799"
VSBQ01000058.1	RepeatMasker	Unknown	928973	929199	600	-	.	ID="RND-4_FAMILY-266";Tend="1629";Tstart="1399";shortTE="F";uid="fc72f1a2-f079-4ba1-af92-5090543a2528"
VSBQ01000058.1	RepeatMasker	DNA/hAT-Ac	308922	309359	1570	-	.	ID="DNA8-11_AP";TEgroup="ctg_58%7CDNA8-11_AP%7C1";Tend="657";Tstart="11";shortTE="F";uid="bad105bb-e5cd-4679-a5ad-523d32586833"
VSBQ01000058.1	RepeatMasker	DNA/Kolobok-E	105097	105428	687	-	.	ID="RND-6_FAMILY-16977";Tend="619";Tstart="276";shortTE="F";uid="a395f179-08b0-48ef-a243-5d836733063e"
VSBQ01000058.1	RepeatMasker	DNA	46590	46807	464	-	.	ID="ttaa3b_ap";Tend="217";Tstart="1";shortTE="F";uid="9360aa4b-4932-4e35-bb15-d39a3b3efa7d"
VSBQ01000058.1	RepeatMasker	DNA	1076179	1076382	1046	-	.	ID="TTAA3_AP";Tend="379";Tstart="177";shortTE="F";uid="80b6471a-13e5-4e62-8971-1b46cc65ea56"
VSBQ01000058.1	RepeatMasker	Unknown	381625	381880	753	-	.	ID="RND-4_FAMILY-266";Tend="1571";Tstart="1321";shortTE="F";uid="b765ce6f-6afc-48d7-93fc-6a3be4beb272"
VSBQ01000058.1	RepeatMasker	DNA/Ginger	97718	98541	6281	-	.	ID="rnd-5_family-879";Tend="1780";Tstart="580";shortTE="F";uid="59bc8bfb-9dfe-4fd4-bc90-e0808f9cff0c"
VSBQ01000058.1	RepeatMasker	DNA/hAT	300945	301083	430	-	.	ID="RND-5_FAMILY-1143";Tend="609";Tstart="441";shortTE="F";uid="198c69a2-d100-4494-b0d7-a20329335fba"
VSBQ01000058.1	RepeatMasker	DNA/Kolobok-E	646556	646742	441	-	.	ID="KOLOBOKE-2_AP";Tend="1284";Tstart="1119";shortTE="F";uid="7d70ee8e-4933-4d65-9a6b-250371b9b7df"
VSBQ01000058.1	RepeatMasker	DNA/MULE-NOF	209247	209467	422	-	.	ID="REHAVKUS1_AP";Tend="4781";Tstart="4559";shortTE="F";uid="e5465c00-d526-4b05-8e50-f5038e506f2b"
VSBQ01000058.1	RepeatMasker	Retroposon?	209930	210409	566	-	.	ID="RND-4_FAMILY-1269";Tend="1085";Tstart="629";shortTE="F";uid="58bc8b2c-0daa-4f5a-adaf-ccf3879e4286"
VSBQ01000058.1	RepeatMasker	DNA/hAT-Ac	533266	534513	8547	-	.	ID="RND-6_FAMILY-1522";Tend="2013";Tstart="722";shortTE="F";uid="f9cdc21f-33ab-47c4-9aa9-c9d50daed411"
VSBQ01000058.1	RepeatMasker	DNA/Kolobok-E	195555	195748	561	-	.	ID="RND-6_FAMILY-30263";Tend="1617";Tstart="1436";shortTE="F";uid="bf2bf61e-b963-4c31-a622-dcafc9e9f0e3"
VSBQ01000058.1	RepeatMasker	Retroposon?	1180224	1180905	1963	-	.	ID="SINE2-1_AP";Tend="1828";Tstart="855";shortTE="F";uid="31afd8de-adb1-4ae6-bd98-6820c32c92cd"
VSBQ01000058.1	RepeatMasker	DNA	192502	192866	586	-	.	ID="TTAA2D_AP";Tend="411";Tstart="53";shortTE="F";uid="383adf09-a9d4-471f-8b7f-11e0397ca3a1"
VSBQ01000058.1	RepeatMasker	DNA/Ginger	216792	217189	579	-	.	ID="RND-1_FAMILY-259";Tend="1091";Tstart="587";shortTE="F";uid="b97ef1df-f85d-4033-a770-356ddb357f17"
VSBQ01000058.1	RepeatMasker	DNA	935718	935931	529	-	.	ID="DNA4-3_AP";Tend="219";Tstart="5";shortTE="F";uid="f9dffc03-f1a8-4ed4-9974-ed7d2eeaf6cb"
VSBQ01000058.1	RepeatMasker	DNA/Ginger	524807	525604	4683	-	.	ID="RND-6_FAMILY-7106";Tend="1525";Tstart="702";shortTE="F";uid="0403097b-3d4f-412a-9e90-09f93ec9450f"
VSBQ01000058.1	RepeatMasker	RC/Helitron	143474	143749	1954	-	.	ID="RND-1_FAMILY-181";Tend="1730";Tstart="1451";shortTE="F";uid="47be5469-4935-4b69-9971-815a717410a8"
VSBQ01000058.1	RepeatMasker	DNA	1153082	1153411	2077	-	.	ID="RND-6_FAMILY-6416";Tend="1133";Tstart="808";shortTE="F";uid="552eb7c8-f1d7-4d58-af0a-2a221b6b4455"
VSBQ01000058.1	RepeatMasker	RC/Helitron	1170546	1171057	3543	-	.	ID="RND-1_FAMILY-4";Tend="1368";Tstart="845";shortTE="F";uid="75fdcbad-3295-4c84-84eb-34cba46d024b"
VSBQ01000058.1	RepeatMasker	DNA	675721	675841	433	-	.	ID="ttaa3b_ap";Tend="222";Tstart="99";shortTE="F";uid="9848c212-386c-402e-94a5-00507a056c97"
VSBQ01000058.1	RepeatMasker	Retroposon?	1142372	1143961	3443	-	.	ID="SINE2-1_AP";Tend="1764";Tstart="1";shortTE="F";uid="3d4efb10-7901-43ca-86f6-1e9cf31fa5de"
VSBQ01000058.1	RepeatMasker	DNA/Kolobok-E	1092896	1093467	2193	-	.	ID="KOLOBOKE-3_AP";Tend="2208";Tstart="1617";shortTE="F";uid="47299cdb-e9ec-400b-b295-11912055db6b"
VSBQ01000058.1	RepeatMasker	DNA	749764	750260	2859	-	.	ID="RND-4_FAMILY-398";Tend="1442";Tstart="939";shortTE="F";uid="94b0c3d2-6d4c-4f62-b8b8-86f0f82c267c"
VSBQ01000058.1	RepeatMasker	DNA/hAT-Tip100	207058	207231	944	-	.	ID="hat-3_ap";Tend="2471";Tstart="2324";shortTE="F";uid="4cb9ce3e-333a-4b3c-8bc9-665b266f3d09"
VSBQ01000058.1	RepeatMasker	Unknown	386482	386946	2803	-	.	ID="RND-5_FAMILY-7816";Tend="1306";Tstart="845";shortTE="F";uid="61e293d2-40bf-46f7-92ee-9e8b10768b78"
VSBQ01000058.1	RepeatMasker	Unknown	1033841	1033957	691	-	.	ID="RND-4_FAMILY-1665";Tend="1051";Tstart="933";shortTE="F";uid="d1c7f56e-91f6-409a-a563-718a041b4832"
VSBQ01000058.1	RepeatMasker	Retroposon?	1030851	1032057	1936	-	.	ID="SINE2-1_AP";Tend="1468";Tstart="236";shortTE="F";uid="76af83f7-cbb1-4b60-adae-5289b51d4d2b"
VSBQ01000058.1	RepeatMasker	DNA/hAT-Tip100	100263	100867	2840	-	.	ID="RND-1_FAMILY-227";Tend="2403";Tstart="1773";shortTE="F";uid="19e59349-3ebe-40d3-be5e-62e86c527da7"
VSBQ01000058.1	RepeatMasker	DNA/MULE-MuDR	104008	104358	2712	-	.	ID="RND-5_FAMILY-5047";Tend="1310";Tstart="946";shortTE="F";uid="6b174ec6-b2fc-4a4d-bc75-30cbdb951fab"
VSBQ01000058.1	RepeatMasker	DNA/hAT-hAT19	156305	156428	455	-	.	ID="RND-6_FAMILY-11560";Tend="410";Tstart="299";shortTE="F";uid="5b2ae7b7-4279-450d-8dc8-36cfba2c907b"
VSBQ01000058.1	RepeatMasker	DNA/TcMar-Mariner	295223	296237	728	-	.	ID="MARINER-1_PBA";TEgroup="ctg_58%7CMARINER-1_PBA%7C1";Tend="1297";Tstart="117";shortTE="F";uid="76df8097-b123-44dd-81a5-4b3a4534c4e5"
VSBQ01000058.1	RepeatMasker	DNA	976907	977660	4195	-	.	ID="DNA4-2_AP";Tend="769";Tstart="1";shortTE="F";uid="7ba7f719-8e20-4c85-a5bb-317672e1e18a"
VSBQ01000058.1	RepeatMasker	DNA	1152144	1152425	1705	-	.	ID="RND-6_FAMILY-6416";Tend="1440";Tstart="1163";shortTE="F";uid="a9a29286-c2f6-4ea5-abcd-4eab7d663eeb"
VSBQ01000058.1	RepeatMasker	Retroposon?	994550	994971	2155	-	.	ID="RND-6_FAMILY-12621";Tend="1480";Tstart="1103";shortTE="F";uid="fe7a6015-c2c8-485c-a760-034bda96d51f"
VSBQ01000058.1	RepeatMasker	DNA/TcMar-m44	5663	5765	575	-	.	ID="DNAX-7_AP";Tend="311";Tstart="209";shortTE="F";uid="03ea82cb-89a3-43be-b65c-4ed154901a4c"
VSBQ01000058.1	RepeatMasker	Retroposon?	667024	667275	588	-	.	ID="RND-6_FAMILY-1257";Tend="866";Tstart="617";shortTE="F";uid="33050efd-ddad-4257-a8f7-38723986a554"
VSBQ01000058.1	RepeatMasker	DNA/hAT?	1023572	1024691	5727	-	.	ID="RND-5_FAMILY-2837";Tend="2096";Tstart="957";shortTE="F";uid="021188fb-f701-42c1-9591-8c7d4e3874e2"
VSBQ01000058.1	RepeatMasker	DNA/hAT-hAT19	252000	252133	462	-	.	ID="rnd-5_family-1406";Tend="1972";Tstart="1858";shortTE="F";uid="3497fcd6-f7d6-403d-955d-9bb83de5555c"
VSBQ01000058.1	RepeatMasker	Unknown	1216072	1216359	1477	-	.	ID="RND-6_FAMILY-5141";Tend="1199";Tstart="918";shortTE="F";uid="d3cb3381-f810-4b28-9051-62eb114ee3dd"
VSBQ01000058.1	RepeatMasker	DNA/hAT-Tip100	166063	166376	954	-	.	ID="RND-5_FAMILY-6921";Tend="1336";Tstart="992";shortTE="F";uid="567044c2-f899-4441-a735-599593a81e78"
VSBQ01000058.1	RepeatMasker	Retroposon?	232367	232820	1285	-	.	ID="SINE2-1_AP";Tend="1479";Tstart="1064";shortTE="F";uid="15e3177e-dbe3-4157-9a36-cf135f67c6b1"
VSBQ01000058.1	RepeatMasker	Unknown	965512	965767	759	-	.	ID="RND-6_FAMILY-14244";Tend="1217";Tstart="981";shortTE="F";uid="08236dab-1493-4045-bd7f-0ab231d2ff6a"
VSBQ01000058.1	RepeatMasker	DNA/Kolobok-E	24602	24707	439	-	.	ID="RND-6_FAMILY-30263";Tend="982";Tstart="877";shortTE="F";uid="4a8b968e-0aca-4e71-a2c5-c1132836665c"
VSBQ01000058.1	RepeatMasker	DNA	191063	191166	621	-	.	ID="dna3-4_ap";Tend="103";Tstart="1";shortTE="F";uid="3683f9ab-0231-49f1-b89d-32f2d1344b64"
VSBQ01000058.1	RepeatMasker	Unknown	749009	749302	1291	-	.	ID="RND-1_FAMILY-13";Tend="1255";Tstart="959";shortTE="F";uid="2d69b7c9-c643-4f0b-af06-aac878184c27"
VSBQ01000580.1	RepeatMasker	DNA/Ginger	47931	48388	3252	+	.	ID="RND-5_FAMILY-879";Tend="1781";Tstart="1292";shortTE="F";uid="caf363ab-8213-49a6-8cd2-d76b7f1e764b"
VSBQ01000580.1	RepeatMasker	RC/Helitron	74623	75298	5079	+	.	ID="RND-4_FAMILY-43";Tend="1654";Tstart="960";shortTE="F";uid="b1880af7-cc73-47bc-b279-fa7b2141b7b8"
VSBQ01000580.1	RepeatMasker	DNA/hAT-Ac	63560	63739	881	+	.	ID="RND-5_FAMILY-44";Tend="1426";Tstart="1262";shortTE="F";uid="c9b077df-5dfd-4451-958c-c1f140823ffd"
VSBQ01000580.1	RepeatMasker	Retroposon?	54293	54900	3328	+	.	ID="RND-1_FAMILY-101";Tend="736";Tstart="146";shortTE="F";uid="1a77100c-8bee-4ff6-a171-3615b66af8a5"
VSBQ01000580.1	RepeatMasker	Unknown	63785	63903	763	+	.	ID="RND-6_FAMILY-9488";Tend="1658";Tstart="1545";shortTE="F";uid="1f53e249-6070-470d-be37-ea5dfc8f4ef0"
VSBQ01000580.1	RepeatMasker	Unknown	90648	91963	9744	+	.	ID="RND-6_FAMILY-11391";Tend="1826";Tstart="558";shortTE="F";uid="cf220226-af6a-4507-8cf2-72ca2c7ed2df"
VSBQ01000580.1	RepeatMasker	DNA	44157	44583	1968	+	.	ID="TTAA3_AP";Tend="426";Tstart="1";shortTE="F";uid="d2ba9acc-7d35-4c0e-89bb-d2ea912905e5"
VSBQ01000580.1	RepeatMasker	Unknown	95067	95811	6637	+	.	ID="RND-6_FAMILY-12196";Tend="745";Tstart="1";shortTE="F";uid="a12471d7-8184-4c38-9426-73c6413514da"
VSBQ01000580.1	RepeatMasker	Unknown	89118	89264	783	+	.	ID="RND-1_FAMILY-196";Tend="465";Tstart="319";shortTE="F";uid="492aa687-f4a1-4309-9902-82ae7a2a9924"
VSBQ01000580.1	RepeatMasker	DNA	83686	84137	3317	+	.	ID="RND-6_FAMILY-8405";Tend="1262";Tstart="813";shortTE="F";uid="ae2d81be-b992-4ed7-a570-7106de7a2e3c"
VSBQ01000580.1	RepeatMasker	DNA	5824	6010	847	+	.	ID="TTAA2C_AP";Tend="412";Tstart="228";shortTE="F";uid="3707078c-da01-41d8-be1d-16f24e55523d"
VSBQ01000580.1	RepeatMasker	DNA/Ginger-1	81444	81941	3621	+	.	ID="RND-5_FAMILY-8248";Tend="1374";Tstart="878";shortTE="F";uid="badb927e-7e96-47ef-8b58-a4b778ae9c77"
VSBQ01000580.1	RepeatMasker	Unknown	20224	20567	2855	+	.	ID="RND-1_FAMILY-82";Tend="1335";Tstart="991";shortTE="F";uid="1156f71f-8ce0-4369-9430-4f724efb294b"
VSBQ01000580.1	RepeatMasker	DNA/hAT-Tip100	86987	87211	635	+	.	ID="RND-4_FAMILY-1063";Tend="1298";Tstart="1086";shortTE="F";uid="0295d8ff-dbcf-4644-b880-b04b1818ebac"
VSBQ01000580.1	RepeatMasker	LINE/I-Jockey	75504	75609	632	+	.	ID="RND-6_FAMILY-26485";Tend="1510";Tstart="1412";shortTE="F";uid="1b33157d-14c2-4a98-bf82-cfe3a2ee8b61"
VSBQ01000580.1	RepeatMasker	Unknown	94742	94984	2086	+	.	ID="RND-6_FAMILY-11391";Tend="1130";Tstart="888";shortTE="F";uid="8fd6a8e2-fd54-43f4-a96f-8c2b2ef2f912"
VSBQ01000580.1	RepeatMasker	DNA/P	1259	3729	15873	+	.	ID="RND-6_FAMILY-7415";Tend="2300";Tstart="40";shortTE="F";uid="31025580-7a78-40f5-9ea7-2b6263892413"
VSBQ01000580.1	RepeatMasker	DNA/Kolobok-E	45854	46066	1498	+	.	ID="RND-6_FAMILY-748";Tend="2555";Tstart="2347";shortTE="F";uid="a07e1a6a-af24-451b-952b-8364e225551b"
VSBQ01000580.1	RepeatMasker	DNA/Maverick	30803	31936	7863	+	.	ID="rnd-4_family-1976";Tend="1033";Tstart="3";shortTE="F";uid="03a11399-474a-4123-b4f0-4d81f7eb4911"
VSBQ01000580.1	RepeatMasker	Retroposon?	46077	46256	697	+	.	ID="RND-1_FAMILY-367";Tend="955";Tstart="784";shortTE="F";uid="2c6aee16-75f5-47c5-8ff7-4a2b837bbf30"
VSBQ01000580.1	RepeatMasker	Retroposon?	4731	5435	3078	+	.	ID="RND-6_FAMILY-13149";Tend="2626";Tstart="2205";shortTE="F";uid="daebd99a-e837-4c7e-85f5-0d4046a39381"
VSBQ01000580.1	RepeatMasker	DNA/Maverick	32032	33700	3826	+	.	ID="RND-6_FAMILY-1147";Tend="1718";Tstart="117";shortTE="F";uid="9315c25b-77ae-48c4-b112-f4dd4f384792"
VSBQ01000580.1	RepeatMasker	DNA/hAT-Tip100	86620	86756	452	+	.	ID="RND-4_FAMILY-1063";Tend="1085";Tstart="939";shortTE="F";uid="041eb987-5582-4255-a4f0-0e3b58042702"
VSBQ01000580.1	RepeatMasker	DNA/MULE-MuDR	92995	93885	1294	+	.	ID="MUDR10X_AP";Tend="1615";Tstart="721";shortTE="F";uid="c59bbd9b-75fb-448a-a79b-12d7b5b52c21"
VSBQ01000580.1	RepeatMasker	DNA/Maverick	36303	38035	5434	+	.	ID="RND-6_FAMILY-1436";Tend="3057";Tstart="1376";shortTE="F";uid="2bd170cd-607d-4f25-84a2-bdb6601e11f6"
VSBQ01000580.1	RepeatMasker	Unknown	14392	14714	2420	+	.	ID="RND-1_FAMILY-409";Tend="1262";Tstart="923";shortTE="F";uid="b9789d13-ecab-424b-90b7-4cc74b9a94f0"
VSBQ01000580.1	RepeatMasker	Unknown	64796	65561	4025	+	.	ID="RND-6_FAMILY-3035";Tend="1676";Tstart="876";shortTE="F";uid="371e461b-3128-47bd-ad49-09dc44a05ca6"
VSBQ01000580.1	RepeatMasker	DNA/Kolobok-E	55431	55550	511	+	.	ID="KOLOBOKE-3_AP";Tend="2101";Tstart="1984";shortTE="F";uid="d77a88b5-3365-48ed-93a1-642fa356d2e2"
VSBQ01000580.1	RepeatMasker	DNA/Ginger-1	89624	90250	4571	+	.	ID="RND-6_FAMILY-1155";Tend="2276";Tstart="1637";shortTE="F";uid="5c7dd30d-3f47-457e-9323-b909d5f254fd"
VSBQ01000580.1	RepeatMasker	DNA/P	10544	10766	557	+	.	ID="RND-6_FAMILY-7415";Tend="2692";Tstart="2513";shortTE="F";uid="96d15b9a-d171-49de-ab34-8eb59fb94ce9"
VSBQ01000580.1	RepeatMasker	DNA	55548	56146	3853	+	.	ID="RND-6_FAMILY-8405";Tend="1404";Tstart="812";shortTE="F";uid="5d8cfe27-02b6-4b10-954e-78364827368b"
VSBQ01000580.1	RepeatMasker	Retroposon?	76306	76478	513	+	.	ID="SINE2-1_AP";Tend="1103";Tstart="937";shortTE="F";uid="f0aedf52-e2aa-4804-ab77-2137131ea00d"
VSBQ01000580.1	RepeatMasker	DNA	12977	13239	930	+	.	ID="TTAA8_AP";Tend="409";Tstart="96";shortTE="F";uid="043a27e9-9339-42b7-8466-ebe6f157eab0"
VSBQ01000580.1	RepeatMasker	DNA/Ginger-1	56195	56334	623	-	.	ID="RND-6_FAMILY-1155";Tend="1713";Tstart="1571";shortTE="F";uid="4c36315b-f8f1-4d94-bd93-6c5d0e041040"
VSBQ01000580.1	RepeatMasker	DNA/MULE-MuDR	79361	79502	458	-	.	ID="RND-5_FAMILY-301";Tend="1587";Tstart="1410";shortTE="F";uid="88a0304d-d6f4-4049-9505-dca46508df77"
VSBQ01000580.1	RepeatMasker	DNA/hAT	11929	12101	687	-	.	ID="RND-4_FAMILY-3147";Tend="1425";Tstart="1223";shortTE="F";uid="17f4742b-faac-478d-98e5-27a256836246"
VSBQ01000580.1	RepeatMasker	DNA/hAT-hAT19	5	1249	4420	-	.	ID="dna8-90_ap";Tend="1591";Tstart="1";shortTE="F";uid="e081e4bf-52b5-4256-9d09-cc423163e4a8"
VSBQ01000580.1	RepeatMasker	Unknown	94433	94740	2547	-	.	ID="RND-6_FAMILY-14037";Tend="1279";Tstart="971";shortTE="F";uid="6cab3d45-80e0-480a-a80e-684669a6bcb4"
VSBQ01000580.1	RepeatMasker	DNA/hAT-Tip100	52857	53268	1893	-	.	ID="RND-1_FAMILY-337";Tend="1895";Tstart="1489";shortTE="F";uid="63079572-b942-4a17-bc4d-6231803c4e85"
VSBQ01000580.1	RepeatMasker	DNA/MULE-MuDR	77687	77883	1278	-	.	ID="RND-6_FAMILY-6455";Tend="1284";Tstart="1087";shortTE="F";uid="f67eba6b-26be-4f7f-b92d-a5574623fe82"
VSBQ01000580.1	RepeatMasker	DNA	62859	63571	1638	-	.	ID="TTAA3_AP";TEgroup="ctg_580%7CTTAA3_AP%7C1";Tend="429";Tstart="12";shortTE="F";uid="9140e0b1-a1b3-408b-b398-53df96b38741"
VSBQ01000580.1	RepeatMasker	DNA/Ginger-1	90422	90666	1342	-	.	ID="RND-6_FAMILY-1155";Tend="2040";Tstart="1770";shortTE="F";uid="81f22226-03bb-45d7-bc23-f1332b6c6cd6"
VSBQ01000580.1	RepeatMasker	DNA/Maverick	35564	36302	1215	-	.	ID="RND-5_FAMILY-4069";Tend="699";Tstart="1";shortTE="F";uid="8ea11e50-8dc2-45b0-b4d7-867ed08a8865"
VSBQ01000580.1	RepeatMasker	Retroposon?	72495	73443	3478	-	.	ID="RND-4_FAMILY-1269";Tend="1726";Tstart="692";shortTE="F";uid="82526054-bbd2-4f76-93c8-023b6928cedd"
VSBQ01000580.1	RepeatMasker	LINE/I-Jockey	3749	4463	937	-	.	ID="RND-5_FAMILY-3592";Tend="1392";Tstart="693";shortTE="F";uid="2aa336b7-e494-4752-bed4-e557c8fb5ad5"
VSBQ01000580.1	RepeatMasker	DNA/hAT-Ac	73592	73737	499	-	.	ID="DNA8-48_AP";Tend="650";Tstart="534";shortTE="F";uid="b4ee33c9-4d7b-458b-a825-c930495c6f07"
VSBQ01000580.1	RepeatMasker	DNA	42516	43075	445	-	.	ID="RND-6_FAMILY-20786";TEgroup="ctg_580%7CRND-6_FAMILY-20786%7C1";Tend="1368";Tstart="1031";shortTE="F";uid="06c5f494-7fb8-4c7e-aef8-3d0efe245a99"
VSBQ01000580.1	RepeatMasker	Unknown	69545	69796	938	-	.	ID="RND-1_FAMILY-20";Tend="1230";Tstart="943";shortTE="F";uid="8b38bb76-5ca7-4f53-886e-5bb7b2673bb1"
VSBQ01000580.1	RepeatMasker	DNA/hAT-Ac	80804	80964	466	-	.	ID="RND-6_FAMILY-2344";Tend="2073";Tstart="1911";shortTE="F";uid="50e2b703-d26f-438f-bee8-e0e54f1246fa"
VSBQ01000580.1	RepeatMasker	DNA/Kolobok-E	46108	46322	768	-	.	ID="KOLOBOKE-2_AP";Tend="1412";Tstart="1208";shortTE="F";uid="332a6688-8f06-43c4-86c0-eef5fef9be6d"
VSBQ01000580.1	RepeatMasker	DNA/hAT-Ac	14720	15068	440	-	.	ID="RND-6_FAMILY-2113";Tend="858";Tstart="534";shortTE="F";uid="afb35ccf-5b03-4f57-b2ea-66adfd40ca2f"
VSBQ01000580.1	RepeatMasker	DNA	5794	5997	741	-	.	ID="ttaa2b_ap";Tend="226";Tstart="19";shortTE="F";uid="d2f1e5b6-8300-4259-a4f8-c0d87173ae12"
VSBQ01000580.1	RepeatMasker	DNA/MULE-MuDR	84221	85848	3512	-	.	ID="MUDR5X_AP";TEgroup="ctg_580%7CMUDR5X_AP%7C1";Tend="2166";Tstart="482";shortTE="F";uid="9e44ba96-dffe-4ed1-bc29-9241727803e9"
VSBQ01000580.1	RepeatMasker	DNA/PIF-Harbinger	38228	38409	634	-	.	ID="HARBINGER-2_LMI";Tend="1812";Tstart="1620";shortTE="F";uid="ae3c43fd-7e83-4616-90f4-3766c9e6ab23"
VSBQ01000580.1	RepeatMasker	Unknown	50970	51248	1848	-	.	ID="RND-6_FAMILY-20271";Tend="988";Tstart="699";shortTE="F";uid="6ef4bb20-f984-416c-be95-23a13aeb724d"
VSBQ01000580.1	RepeatMasker	Unknown	11477	11698	1261	-	.	ID="RND-1_FAMILY-152";Tend="1155";Tstart="918";shortTE="F";uid="01254ebd-e0c2-4ba2-95ff-840d862487c4"
VSBQ01000580.1	RepeatMasker	LINE/I-Jockey	6389	7228	834	-	.	ID="JOCKEY-2_RPR";Tend="3667";Tstart="2964";shortTE="F";uid="e945e353-d928-4eb3-8f32-2e1a2cfda54e"
VSBQ01000580.1	RepeatMasker	DNA	62542	62848	1535	-	.	ID="DNA8-31_AP";Tend="326";Tstart="1";shortTE="F";uid="20177c34-6081-42ea-92a4-a64faefa9721"
VSBQ01000580.1	RepeatMasker	DNA	53263	53528	1546	-	.	ID="TTAA6_AP";Tend="414";Tstart="140";shortTE="F";uid="b669a651-8493-4ac0-af22-5065b6c87baf"
VSBQ01000580.1	RepeatMasker	DNA	17568	17736	583	-	.	ID="RND-6_FAMILY-2657";Tend="1407";Tstart="1221";shortTE="F";uid="36583bbe-ae9f-47d1-a9a6-3e0f30408e26"
VSBQ01000580.1	RepeatMasker	DNA/PIF-Harbinger	39000	39115	424	-	.	ID="HARBINGER-2_LMI";Tend="1220";Tstart="1105";shortTE="F";uid="a46cedbd-8678-4532-a460-bd0603414b0b"
VSBQ01000580.1	RepeatMasker	DNA/hAT-Tip100	53514	53912	2188	-	.	ID="RND-1_FAMILY-337";Tend="1283";Tstart="824";shortTE="F";uid="0d86e556-caef-4494-9f54-6b8e21136aaf"
VSBQ01000580.1	RepeatMasker	DNA/TcMar-m44	86192	86308	866	-	.	ID="RND-5_FAMILY-5946";Tend="1044";Tstart="922";shortTE="F";uid="0f575a10-993c-4c20-aced-06c7d006f59b"
VSBQ01000580.1	RepeatMasker	DNA/hAT-hAT19	43134	43967	6774	-	.	ID="RND-6_FAMILY-6888";Tend="1436";Tstart="607";shortTE="F";uid="733aa8af-be72-481e-a456-c95ebbe6de70"
VSBQ01000580.1	RepeatMasker	DNA/Ginger	81421	81587	835	-	.	ID="RND-1_FAMILY-259";Tend="2055";Tstart="1884";shortTE="F";uid="929942a1-0e1a-45b4-81bb-c2bf1c3a25f2"
VSBQ01000580.1	RepeatMasker	DNA/hAT-Tip100	69013	69161	837	-	.	ID="hat-3_ap";Tend="2468";Tstart="2324";shortTE="F";uid="30591857-43a5-483c-8130-f84c69013c65"
VSBQ01000580.1	RepeatMasker	Unknown	94271	94438	884	-	.	ID="RND-4_FAMILY-1339";Tend="821";Tstart="659";shortTE="F";uid="62f8757b-56ec-43ee-941f-a5f17d4dc619"
VSBQ01000580.1	RepeatMasker	DNA/Kolobok-E	54029	54292	2983	-	.	ID="RND-5_FAMILY-9815";Tend="2327";Tstart="1432";shortTE="F";uid="be00142b-eea0-4cca-ad90-d44df4e7d114"
VSBQ01000580.1	RepeatMasker	DNA	65863	66114	2014	-	.	ID="RND-6_FAMILY-19982";Tend="1444";Tstart="1185";shortTE="F";uid="8e612175-4a8a-4247-b781-f4047ad8da3c"
VSBQ01000580.1	RepeatMasker	DNA/MULE-MuDR	78446	79257	4629	-	.	ID="RND-6_FAMILY-6455";Tend="1284";Tstart="389";shortTE="F";uid="fda54861-5fe1-4ebf-b273-91ac796c8c0c"
VSBQ01000580.1	RepeatMasker	DNA/hAT-Ac	73999	74138	1033	-	.	ID="DNA8-48_AP";Tend="178";Tstart="30";shortTE="F";uid="0ffce133-d2cb-4085-a634-4a179345572a"
VSBQ01000580.1	RepeatMasker	DNA/PIF-Harbinger	39481	39943	1542	-	.	ID="HARBINGER-2_LMI";Tend="1081";Tstart="617";shortTE="F";uid="c6c3409a-4c32-4875-bcf3-1175428a7b59"
VSBQ01000580.1	RepeatMasker	DNA/PIF-Harbinger	41286	41841	619	-	.	ID="HARBINGER-2_LMI";TEgroup="ctg_580%7CHARBINGER-2_LMI%7C1";Tend="1813";Tstart="1";shortTE="F";uid="c0e7c62d-c043-498f-a2f5-912b49de4b87"
VSBQ01005800.1	RepeatMasker	DNA/Sola-1	1	1071	8076	+	.	ID="RND-6_FAMILY-9940";Tend="1047";Tstart="54";shortTE="F";uid="4c7a63b9-d9d2-4049-8225-b258fa64785b"
VSBQ01005800.1	RepeatMasker	DNA/hAT-hAT19	1072	1267	3070	-	.	ID="RND-5_FAMILY-2390";Tend="1946";Tstart="1731";shortTE="F";uid="c197fc87-cda8-4461-9fdb-0b6d3761f63f"
VSBQ01005801.1	RepeatMasker	DNA/Kolobok-E	110	540	1940	+	.	ID="rnd-6_family-11301";Tend="2240";Tstart="1729";shortTE="F";uid="f5e9ccbf-fe11-4a3a-9d70-f95979c2d324"
VSBQ01005801.1	RepeatMasker	DNA/hAT	1094	1267	569	+	.	ID="RND-5_FAMILY-265";Tend="1262";Tstart="1093";shortTE="F";uid="f58b3762-3df4-4249-af17-88e762fc209f"
VSBQ01005801.1	RepeatMasker	Retroposon?	67	320	1136	-	.	ID="RND-6_FAMILY-13149";Tend="657";Tstart="412";shortTE="F";uid="c208486b-d2c8-4449-a322-f6a2a1a0f192"
VSBQ01005801.1	RepeatMasker	DNA/Ginger	489	701	544	-	.	ID="RND-6_FAMILY-7106";Tend="885";Tstart="669";shortTE="F";uid="d5d9019d-f750-4af7-9334-52756cf2e587"
VSBQ01005802.1	RepeatMasker	Unknown	3	1256	8229	-	.	ID="RND-3_FAMILY-95";Tend="2581";Tstart="1334";shortTE="F";uid="f197dcb5-b963-46ac-ac9b-c3585a771c7c"
VSBQ01005803.1	RepeatMasker	DNA/hAT	143	278	447	+	.	ID="RND-6_FAMILY-5664";Tend="1599";Tstart="1464";shortTE="F";uid="70cf105e-c461-4bad-b2a8-4254f5dfb31d"
VSBQ01005804.1	RepeatMasker	DNA	1	199	1128	+	.	ID="RND-6_FAMILY-6272";Tend="1419";Tstart="1221";shortTE="F";uid="4dd5c5c6-aa91-441a-89a2-accae199837c"
VSBQ01005804.1	RepeatMasker	DNA	702	952	451	-	.	ID="RND-4_FAMILY-398";TEgroup="ctg_5804%7CRND-4_FAMILY-398%7C1";Tend="1453";Tstart="1060";shortTE="T";uid="f378ca43-9e27-4b3f-9708-2995bdcbd191"
VSBQ01005805.1	RepeatMasker	Unknown	515	1267	5675	+	.	ID="RND-6_FAMILY-25228";Tend="1169";Tstart="49";shortTE="F";uid="463c676c-82c6-432e-a30c-8eb32b661f27"
VSBQ01005807.1	RepeatMasker	DNA/hAT	53	1266	7201	-	.	ID="RND-1_FAMILY-182";Tend="2738";Tstart="1609";shortTE="F";uid="44e92522-ab6a-4be4-9c25-25ac0a28949a"
VSBQ01005808.1	RepeatMasker	LINE/RTE-BovB	7	334	628	+	.	ID="RTE-11_LMI";Tend="986";Tstart="752";shortTE="F";uid="f181eb0d-cb0e-45fe-97bf-ff5f636e8857"
VSBQ01005808.1	RepeatMasker	LINE/RTE-BovB	905	1255	419	+	.	ID="RTE-17_LMI";Tend="2009";Tstart="1634";shortTE="F";uid="1c8e4b6b-a3fa-4a58-888b-b8faace50b84"
VSBQ01000581.1	RepeatMasker	DNA/Ginger-1	15010	16364	9464	+	.	ID="RND-6_FAMILY-1155";Tend="2261";Tstart="803";shortTE="F";uid="cd188c56-99d4-43cd-ae01-df189b808cb5"
VSBQ01000581.1	RepeatMasker	DNA/Ginger-1	90285	91723	10564	+	.	ID="RND-6_FAMILY-1155";Tend="2261";Tstart="808";shortTE="F";uid="2d139f2e-7881-4cf6-ae25-b92b64aa326a"
VSBQ01000581.1	RepeatMasker	Unknown	9571	10036	490	+	.	ID="RND-5_FAMILY-8701";TEgroup="ctg_581%7CRND-5_FAMILY-8701%7C1";Tend="1380";Tstart="992";shortTE="F";uid="ba45a0c5-0301-45cf-898e-72169975b569"
VSBQ01000581.1	RepeatMasker	DNA/hAT-hAT19	46866	47425	3914	+	.	ID="DNA8-71_AP";Tend="551";Tstart="1";shortTE="F";uid="4e9d0290-426d-4d1f-9730-97955c12aa95"
VSBQ01000581.1	RepeatMasker	DNA/hAT-Ac	2382	2580	414	+	.	ID="RND-6_FAMILY-2951";Tend="1952";Tstart="1761";shortTE="F";uid="62db306e-e59d-4fdf-91c3-44b6180fcfaa"
VSBQ01000581.1	RepeatMasker	Unknown	33079	33318	1810	+	.	ID="RND-1_FAMILY-74";Tend="1197";Tstart="965";shortTE="F";uid="e9a18184-a79c-4dd9-b0c2-4c746413ad95"
VSBQ01000581.1	RepeatMasker	DNA/TcMar-m44	8635	8762	909	+	.	ID="dnax-3b_ap";Tend="138";Tstart="1";shortTE="F";uid="9de276b5-558e-40b8-8076-3111e661cbb7"
VSBQ01000581.1	RepeatMasker	Unknown	33981	34533	566	+	.	ID="RND-1_FAMILY-74";TEgroup="ctg_581%7CRND-1_FAMILY-74%7C1";Tend="1851";Tstart="1176";shortTE="T";uid="15a6bf16-62bd-4d94-aec5-ba43ee324408"
VSBQ01000581.1	RepeatMasker	DNA/Ginger	16500	17595	7170	+	.	ID="RND-6_FAMILY-7106";Tend="1814";Tstart="690";shortTE="F";uid="0d9ca309-c8d2-431b-a0d5-abf58b3b8aca"
VSBQ01000581.1	RepeatMasker	DNA/Kolobok-E	23455	23800	1512	+	.	ID="RND-6_FAMILY-11301";TEgroup="ctg_581%7CRND-6_FAMILY-11301%7C1";Tend="2217";Tstart="747";shortTE="F";uid="b9621e1c-ee3e-4399-a4b8-4a7c3f89bc93"
VSBQ01000581.1	RepeatMasker	DNA/Kolobok-E	38939	39133	684	+	.	ID="KOLOBOKE-3_AP";Tend="5277";Tstart="4801";shortTE="F";uid="53216fae-d2a9-468f-868f-b62f145c007f"
VSBQ01000581.1	RepeatMasker	LINE/I-Jockey	55702	55874	782	+	.	ID="RND-6_FAMILY-26485";Tend="1530";Tstart="1344";shortTE="F";uid="68c5c09f-508b-402b-956b-151b6900eb7c"
VSBQ01000581.1	RepeatMasker	DNA/hAT-Tip100	33314	33998	5711	+	.	ID="RND-6_FAMILY-5939";Tend="1654";Tstart="964";shortTE="F";uid="49f9c618-90ee-4e9b-b037-28c3c807d038"
VSBQ01000581.1	RepeatMasker	DNA/Kolobok-E	57055	57384	718	+	.	ID="RND-5_FAMILY-4256";Tend="410";Tstart="60";shortTE="F";uid="9027493c-dfd4-4eb0-abe5-d8f1fe61ea06"
VSBQ01000581.1	RepeatMasker	Unknown	59412	59640	966	+	.	ID="RND-5_FAMILY-2460";Tend="441";Tstart="189";shortTE="F";uid="65831e2c-894b-4259-9855-4dd7699684a4"
VSBQ01000581.1	RepeatMasker	DNA	9080	9507	2695	+	.	ID="TTAA7_AP";Tend="434";Tstart="1";shortTE="F";uid="3797e188-fcee-4981-8826-02f743435782"
VSBQ01000581.1	RepeatMasker	RC/Helitron	71868	72020	726	+	.	ID="RND-1_FAMILY-4";Tend="963";Tstart="841";shortTE="F";uid="54b5a2e7-2191-457d-9a5e-90fd779db4f1"
VSBQ01000581.1	RepeatMasker	DNA/Ginger-1	8099	8627	2766	+	.	ID="RND-6_FAMILY-1155";Tend="1350";Tstart="841";shortTE="F";uid="e8e900c6-2a45-45f2-9c96-8938cffc39fa"
VSBQ01000581.1	RepeatMasker	DNA/hAT-Tip100	45867	45997	513	+	.	ID="DNA8-63_AP";Tend="168";Tstart="6";shortTE="F";uid="a5633908-692d-459f-9fca-033084f46562"
VSBQ01000581.1	RepeatMasker	DNA	1	201	1740	+	.	ID="RND-6_FAMILY-5099";Tend="309";Tstart="109";shortTE="F";uid="b8b257d1-5f80-428a-8766-35e1e153d194"
VSBQ01000581.1	RepeatMasker	LINE/I-Jockey	31669	32839	578	+	.	ID="JOCKEY-4_RPR";Tend="2797";Tstart="1619";shortTE="F";uid="7df4b238-7090-4ada-885e-4a5a8c097e49"
VSBQ01000581.1	RepeatMasker	Unknown	45018	45160	446	+	.	ID="RND-6_FAMILY-13755";Tend="649";Tstart="529";shortTE="F";uid="4159c287-ab02-4c19-997e-86cd363b16e2"
VSBQ01000581.1	RepeatMasker	RC/Helitron	70220	70372	692	+	.	ID="RND-1_FAMILY-4";Tend="963";Tstart="841";shortTE="F";uid="a59b43a8-53d3-4eda-9685-53a5de900767"
VSBQ01000581.1	RepeatMasker	Unknown	29494	29641	625	+	.	ID="RND-1_FAMILY-124";Tend="1192";Tstart="927";shortTE="F";uid="adf42f11-a3b1-43d7-9464-8deec885247b"
VSBQ01000581.1	RepeatMasker	Retroposon?	72133	73047	3799	-	.	ID="SINE2-1_AP";Tend="1422";Tstart="474";shortTE="F";uid="576ad0c5-a495-4b59-bf8d-4cc62636b0e3"
VSBQ01000581.1	RepeatMasker	DNA	54252	54599	822	-	.	ID="RND-4_FAMILY-398";TEgroup="ctg_581%7CRND-4_FAMILY-398%7C1";Tend="1458";Tstart="935";shortTE="F";uid="da53035f-fb7b-4361-9118-736363ae20a7"
VSBQ01000581.1	RepeatMasker	Unknown	55037	55192	496	-	.	ID="RND-6_FAMILY-7378";Tend="205";Tstart="75";shortTE="F";uid="502d221a-13cb-4c60-bf45-2b3fe3cbc7c6"
VSBQ01000581.1	RepeatMasker	Retroposon?	70485	71149	3141	-	.	ID="SINE2-1_AP";Tend="1422";Tstart="732";shortTE="F";uid="5d7a096e-a2a5-4e7d-a335-0ae796c020c5"
VSBQ01000581.1	RepeatMasker	Unknown	94597	94980	2922	-	.	ID="RND-1_FAMILY-281";Tend="1291";Tstart="904";shortTE="F";uid="269247a5-f579-4002-80a0-2965da9ba8b0"
VSBQ01000581.1	RepeatMasker	DNA/hAT-Tip100	69034	69351	1539	-	.	ID="RND-4_FAMILY-1063";Tend="1263";Tstart="973";shortTE="F";uid="00362b77-286e-4d84-b398-7c5dafc81861"
VSBQ01000581.1	RepeatMasker	DNA/hAT-Ac	2033	2546	845	-	.	ID="dna8-11_ap";Tend="483";Tstart="1";shortTE="F";uid="0f7a91dc-f993-40e2-95e5-7a9c1eb12b74"
VSBQ01000581.1	RepeatMasker	Unknown	262	511	1037	-	.	ID="RND-5_FAMILY-570";Tend="1136";Tstart="922";shortTE="F";uid="12d654cd-0272-4864-ad4e-07ad25a205c0"
VSBQ01000581.1	RepeatMasker	Retroposon?	76073	76228	627	-	.	ID="SINE2-1_AP";Tend="1409";Tstart="1254";shortTE="F";uid="d09f6b0c-5e9f-4d70-977a-5134b1f97a08"
VSBQ01000581.1	RepeatMasker	DNA/Ginger	58365	58664	422	-	.	ID="RND-6_FAMILY-7106";TEgroup="ctg_581%7CRND-6_FAMILY-7106%7C1";Tend="920";Tstart="701";shortTE="T";uid="93ef9c12-0d25-4a6f-a506-1f5754f6ba74"
VSBQ01000581.1	RepeatMasker	DNA/hAT-hAT19	18256	18442	504	-	.	ID="RND-6_FAMILY-848";Tend="835";Tstart="656";shortTE="F";uid="9df6735d-3956-4683-88b9-ba1469184d57"
VSBQ01000581.1	RepeatMasker	DNA/hAT-Tip100	24076	24178	531	-	.	ID="RND-6_FAMILY-5893";Tend="721";Tstart="624";shortTE="F";uid="46a7dd71-2157-44d0-b95c-dab8004274fc"
VSBQ01000581.1	RepeatMasker	DNA	59369	59639	851	-	.	ID="RND-6_FAMILY-3597";Tend="1033";Tstart="819";shortTE="F";uid="f5886cbe-6596-46e9-8fef-e4b309b9b8af"
VSBQ01000581.1	RepeatMasker	DNA/hAT-Tip100	30185	30777	2919	-	.	ID="DNA8-18_AP";Tend="819";Tstart="1";shortTE="F";uid="dd05b4a0-30aa-4ec3-9eb3-8d91656a5d92"
VSBQ01000581.1	RepeatMasker	DNA/Kolobok-E	17497	17607	579	-	.	ID="KOLOBOKE-3_AP";Tend="4931";Tstart="4817";shortTE="F";uid="9efb8cc7-9c46-4311-9b03-b9b0a21edbbc"
VSBQ01000581.1	RepeatMasker	DNA/hAT	95419	95640	722	-	.	ID="DNA8-17_AP";Tend="916";Tstart="683";shortTE="F";uid="02e27023-db25-4953-a0bb-125b6752cb8b"
VSBQ01000581.1	RepeatMasker	DNA/hAT-Charlie	1285	1502	825	-	.	ID="RND-5_FAMILY-2562";Tend="1209";Tstart="1003";shortTE="F";uid="c838025d-4dbc-4a03-9dab-ee8e75455133"
VSBQ01000581.1	RepeatMasker	Unknown	79271	80514	3799	-	.	ID="RND-5_FAMILY-3880";Tend="2139";Tstart="911";shortTE="F";uid="939b65d4-30f5-4cf8-90e4-ed428ee82616"
VSBQ01000581.1	RepeatMasker	Retroposon?	14974	15087	597	-	.	ID="RND-1_FAMILY-201";Tend="116";Tstart="1";shortTE="F";uid="c8e6368d-021d-41e5-a74a-1cfcb17147ff"
VSBQ01000581.1	RepeatMasker	DNA/Kolobok-E	76222	76403	712	-	.	ID="KOLOBOKE-4_AP";Tend="2648";Tstart="2468";shortTE="F";uid="3e39c4e7-1c8c-45bf-bec4-d8b95c814975"
VSBQ01000581.1	RepeatMasker	Retroposon?	3669	4336	1348	-	.	ID="SINE2-1_AP";Tend="1760";Tstart="1103";shortTE="F";uid="2aa3052c-effa-44d6-9f05-bc0c128a86ec"
VSBQ01000581.1	RepeatMasker	Unknown	73798	74534	3469	-	.	ID="RND-1_FAMILY-74";Tend="1856";Tstart="1031";shortTE="F";uid="08ebfb39-0f4b-4c70-ba86-0745cc645ab3"
VSBQ01000581.1	RepeatMasker	DNA/Ginger-1	30840	31558	5140	-	.	ID="RND-6_FAMILY-1155";Tend="2261";Tstart="1548";shortTE="F";uid="886fad1d-9d21-4059-bd14-f5d249d93ab9"
VSBQ01000581.1	RepeatMasker	DNA/Ginger	20537	21892	7847	-	.	ID="RND-6_FAMILY-7106";Tend="2184";Tstart="776";shortTE="F";uid="f94b3f48-3f7d-4c42-9299-d3dce6ea0efa"
VSBQ01000581.1	RepeatMasker	Unknown	34707	35139	3093	-	.	ID="RND-1_FAMILY-37";Tend="1474";Tstart="1058";shortTE="F";uid="7af2ee80-6f4f-46ae-a1a2-c30d26c24676"
VSBQ01000581.1	RepeatMasker	DNA/Kolobok-E	39141	39415	871	-	.	ID="RND-6_FAMILY-11301";Tend="1000";Tstart="709";shortTE="F";uid="bc93490e-93cb-4eab-b7d7-369ea73438de"
VSBQ01000581.1	RepeatMasker	DNA/MULE-MuDR	68052	68655	3230	-	.	ID="RND-4_FAMILY-2602";Tend="1450";Tstart="838";shortTE="F";uid="215e32c5-bad3-4083-8d27-393b449066d6"
VSBQ01000581.1	RepeatMasker	DNA	93306	93835	2309	-	.	ID="DNA4-3_AP";Tend="618";Tstart="30";shortTE="F";uid="e00bacd0-17ea-4f26-8f32-bc03c2bf5ed5"
VSBQ01000581.1	RepeatMasker	DNA/Kolobok-E	55217	55552	913	-	.	ID="KOLOBOKE-2_AP";Tend="396";Tstart="1";shortTE="F";uid="cf877204-ea42-4a78-bc11-01620941525f"
VSBQ01000581.1	RepeatMasker	DNA/Ginger	39373	39791	2147	-	.	ID="RND-6_FAMILY-7106";Tend="1139";Tstart="690";shortTE="F";uid="18af28d8-3c41-4c02-97dd-f65fab647c7c"
VSBQ01000581.1	RepeatMasker	DNA/TcMar-m44?	26175	26321	759	-	.	ID="DNA4-9C_AP";Tend="165";Tstart="1";shortTE="F";uid="99738906-0284-4075-aa78-ca9f2ab4a420"
VSBQ01000581.1	RepeatMasker	DNA/Ginger	677	942	1684	-	.	ID="RND-1_FAMILY-259";Tend="849";Tstart="586";shortTE="F";uid="553244f0-7e68-42b4-b4aa-6812c6a2f6e8"
VSBQ01000581.1	RepeatMasker	DNA/Ginger	38069	39109	7054	-	.	ID="RND-6_FAMILY-7106";Tend="2166";Tstart="1125";shortTE="F";uid="f84cda44-04d0-4132-b786-06e2d07b22ea"
VSBQ01005810.1	RepeatMasker	Unknown	1	1265	8062	-	.	ID="RND-3_FAMILY-95";Tend="2639";Tstart="1379";shortTE="F";uid="1bfa5124-3c2a-4af6-bc48-c8c0acd28e06"
VSBQ01005811.1	RepeatMasker	Unknown	1	1265	5842	-	.	ID="RND-1_FAMILY-1";Tend="1748";Tstart="512";shortTE="F";uid="8c80be9c-9828-47c7-b0fc-674d61b0c828"
VSBQ01005812.1	RepeatMasker	DNA/Sola-1	1	455	3577	-	.	ID="RND-6_FAMILY-9940";Tend="443";Tstart="2";shortTE="F";uid="7ba2a8f2-419b-4a05-9f0c-1450eb86a5de"
VSBQ01005813.1	RepeatMasker	DNA/Maverick	1	775	4985	+	.	ID="RND-6_FAMILY-13598";Tend="2737";Tstart="1991";shortTE="F";uid="42c7080f-564b-4b32-9136-66def4d5277a"
VSBQ01005813.1	RepeatMasker	DNA/Maverick	776	1152	1314	-	.	ID="POLINTON-4_LMI";Tend="1384";Tstart="286";shortTE="F";uid="83c24ac2-cea0-4d45-94ca-62193b762e2e"
VSBQ01005814.1	RepeatMasker	LTR/Gypsy	1	1265	7082	-	.	ID="RND-5_FAMILY-4095";Tend="2565";Tstart="1533";shortTE="F";uid="250bd09a-cfe0-4edb-b65b-3c4d75c426b7"
VSBQ01005815.1	RepeatMasker	Unknown	1	408	1875	+	.	ID="RND-6_FAMILY-7362";Tend="1326";Tstart="981";shortTE="F";uid="c3fc7479-2424-4a19-9abe-527fd0cae4eb"
VSBQ01005815.1	RepeatMasker	Unknown	91	718	9533	-	.	ID="RND-5_FAMILY-1393";Tend="1076";Tstart="479";shortTE="F";uid="1eeb40ef-a088-4f24-ba6b-7242f3ea8eb6"
VSBQ01005815.1	RepeatMasker	DNA/hAT-Tip100	719	1264	4658	-	.	ID="RND-1_FAMILY-296";Tend="1056";Tstart="515";shortTE="F";uid="6593359c-2226-4b52-ba1d-caf4a12f05a3"
VSBQ01005816.1	RepeatMasker	Retroposon?	252	552	1437	+	.	ID="RND-6_FAMILY-11823";Tend="1524";Tstart="1231";shortTE="F";uid="9fc0bf55-8760-43a6-8d72-b2dba2c1dec4"
VSBQ01005816.1	RepeatMasker	Unknown	590	942	2266	+	.	ID="RND-1_FAMILY-237";Tend="1018";Tstart="643";shortTE="F";uid="4e25a071-25e5-4010-abed-9b0bf27ca65c"
VSBQ01005816.1	RepeatMasker	DNA/Maverick	995	1264	1815	-	.	ID="RND-1_FAMILY-323";Tend="455";Tstart="198";shortTE="F";uid="1680a21d-7b0b-4974-861f-81897d5a1678"
VSBQ01005816.1	RepeatMasker	Retroposon?	1	234	2055	-	.	ID="RND-5_FAMILY-3556";Tend="1022";Tstart="789";shortTE="F";uid="f94e46dd-ada6-4ac5-b9e6-1a83eeaf7ab5"
VSBQ01005817.1	RepeatMasker	DNA	1	1264	8636	+	.	ID="RND-6_FAMILY-2865";TEgroup="ctg_5817%7CRND-6_FAMILY-2865%7C1";Tend="1154";Tstart="1";shortTE="F";uid="efd8d1b4-1a3e-4d32-95cd-d939abda0478"
VSBQ01005818.1	RepeatMasker	Unknown	1	1252	9008	-	.	ID="RND-1_FAMILY-32";Tend="1038";Tstart="1";shortTE="F";uid="a51d2de6-43f8-44f4-bbcd-10be6527dcc1"
VSBQ01005819.1	RepeatMasker	DNA/hAT-hAT19	200	1264	7773	+	.	ID="RND-6_FAMILY-35419";Tend="1455";Tstart="444";shortTE="F";uid="2ce93a7e-1c47-480f-947f-75e2af2527ad"
VSBQ01000582.1	RepeatMasker	Unknown	93704	93852	1339	+	.	ID="RND-1_FAMILY-365";Tend="909";Tstart="761";shortTE="F";uid="e0704000-5a9a-456b-9fe7-d36f82ab2bb0"
VSBQ01000582.1	RepeatMasker	Retroposon?	61610	61955	940	+	.	ID="SINE2-1_AP";Tend="1471";Tstart="1134";shortTE="F";uid="65082aa5-26e4-4eb9-964a-f575b02165af"
VSBQ01000582.1	RepeatMasker	LINE/CR1	72754	73116	571	+	.	ID="RND-6_FAMILY-2302";Tend="1123";Tstart="787";shortTE="F";uid="cf9d4d98-0d28-449c-8bfe-44ea7a11222e"
VSBQ01000582.1	RepeatMasker	LTR/Copia	13598	13912	2122	+	.	ID="RND-6_FAMILY-29027";Tend="1715";Tstart="1398";shortTE="F";uid="1904e482-643f-4aec-9491-aa0e2349300d"
VSBQ01000582.1	RepeatMasker	DNA/Ginger-1	32639	32748	821	+	.	ID="RND-6_FAMILY-1155";Tend="2167";Tstart="2058";shortTE="F";uid="f34cc9dd-0735-42a6-a2c1-8b9799de4cd0"
VSBQ01000582.1	RepeatMasker	DNA/MULE-NOF	12918	13204	614	+	.	ID="RND-6_FAMILY-8630";Tend="539";Tstart="259";shortTE="F";uid="a4fee701-84ab-4dd6-b816-e3428488c92e"
VSBQ01000582.1	RepeatMasker	Unknown	60962	61617	582	+	.	ID="RND-5_FAMILY-369";TEgroup="ctg_582%7CRND-5_FAMILY-369%7C1";Tend="1307";Tstart="709";shortTE="T";uid="cde5967b-ae43-4e61-8d85-d68954dc7b88"
VSBQ01000582.1	RepeatMasker	Retroposon?	31622	31760	805	+	.	ID="RND-1_FAMILY-101";Tend="726";Tstart="594";shortTE="F";uid="2b68796d-621a-45c5-bf52-ff9e207a0781"
VSBQ01000582.1	RepeatMasker	DNA/Ginger	45517	46088	1962	+	.	ID="RND-6_FAMILY-7106";Tend="1367";Tstart="790";shortTE="F";uid="2b45ab6d-11f7-439d-a548-f21534ae23bb"
VSBQ01000582.1	RepeatMasker	Unknown	47592	48152	2416	+	.	ID="RND-5_FAMILY-2914";Tend="1768";Tstart="1188";shortTE="F";uid="8db2803a-01b7-41b5-a0fc-ba929e3861b1"
VSBQ01000582.1	RepeatMasker	DNA/Kolobok-E	7170	7729	3053	+	.	ID="RND-5_FAMILY-9815";Tend="2019";Tstart="1437";shortTE="F";uid="2f693b40-c598-4fbb-bb99-986b7461edb5"
VSBQ01000582.1	RepeatMasker	Unknown	39311	39925	3376	+	.	ID="RND-6_FAMILY-440";Tend="1616";Tstart="929";shortTE="F";uid="67045819-385b-4e0b-863d-844d8d305396"
VSBQ01000582.1	RepeatMasker	Unknown	53627	54965	3524	+	.	ID="RND-6_FAMILY-18677";Tend="2117";Tstart="838";shortTE="F";uid="640f1739-fc66-4c87-becf-af1a2f9b6fc4"
VSBQ01000582.1	RepeatMasker	DNA	9374	9735	1384	+	.	ID="DNAX-2_AP";Tend="405";Tstart="1";shortTE="F";uid="4774ac38-a3d2-4f72-82bd-6f8c498868ae"
VSBQ01000582.1	RepeatMasker	Unknown	31755	32168	797	+	.	ID="RND-6_FAMILY-6356";TEgroup="ctg_582%7CRND-6_FAMILY-6356%7C1";Tend="485";Tstart="151";shortTE="F";uid="767d4ecc-f9e8-4bbc-be76-92f787460040"
VSBQ01000582.1	RepeatMasker	DNA	23261	23405	425	+	.	ID="ttaa2b_ap";Tend="408";Tstart="266";shortTE="F";uid="e087371c-1fac-4a34-9bb3-990ef44873ac"
VSBQ01000582.1	RepeatMasker	DNA/Kolobok-E	32875	33227	2054	+	.	ID="RND-5_FAMILY-9815";Tend="1778";Tstart="1444";shortTE="F";uid="62ed2032-0eb6-4acc-a7fa-0536666dbdbf"
VSBQ01000582.1	RepeatMasker	DNA/Ginger	55658	55858	489	+	.	ID="RND-1_FAMILY-259";Tend="2035";Tstart="1833";shortTE="F";uid="3efc7094-77ef-4b0b-a6cd-c2b9d5195311"
VSBQ01000582.1	RepeatMasker	DNA	22736	22966	542	+	.	ID="DNA-TTAA-1_AP";Tend="261";Tstart="8";shortTE="F";uid="8b147d67-bea2-43b9-9bd1-7090b8016ac0"
VSBQ01000582.1	RepeatMasker	DNA/hAT-Charlie	25949	26290	1410	+	.	ID="DNA8-72_AP";Tend="413";Tstart="2";shortTE="F";uid="c5ecc9ad-4637-408c-961a-15efa0d31d76"
VSBQ01000582.1	RepeatMasker	DNA/Ginger	91691	92305	4675	+	.	ID="RND-6_FAMILY-7106";Tend="2156";Tstart="1534";shortTE="F";uid="668df7f6-b354-412f-86ed-e62bcd7c2c23"
VSBQ01000582.1	RepeatMasker	Retroposon?	40175	40382	624	+	.	ID="RND-4_FAMILY-1269";Tend="1476";Tstart="1275";shortTE="F";uid="cc0a8be3-8ce9-4c96-b605-e0ffb7930899"
VSBQ01000582.1	RepeatMasker	RC/Helitron	9762	9967	1199	+	.	ID="RND-1_FAMILY-26";Tend="1991";Tstart="1792";shortTE="F";uid="2283c028-bb8f-4e1f-a1e3-0afdd0755cd3"
VSBQ01000582.1	RepeatMasker	DNA/hAT-Tip100	75554	75704	851	+	.	ID="DNA8-65_AP";Tend="168";Tstart="1";shortTE="F";uid="128532d3-c912-44c0-8bfb-dfec012edd27"
VSBQ01000582.1	RepeatMasker	DNA	91390	91609	880	+	.	ID="RND-6_FAMILY-8031";Tend="423";Tstart="221";shortTE="F";uid="0c362c44-31b9-4f19-8239-a4af8f1af21b"
VSBQ01000582.1	RepeatMasker	Unknown	94891	95029	955	+	.	ID="RND-3_FAMILY-95";Tend="1500";Tstart="1362";shortTE="F";uid="633b51c2-89c8-48fe-b0ee-6d071820e0b6"
VSBQ01000582.1	RepeatMasker	DNA/Ginger	75776	75983	1615	+	.	ID="RND-5_FAMILY-879";Tend="1780";Tstart="1579";shortTE="F";uid="978e79d3-2230-4800-a3fa-c3d6883c9b6b"
VSBQ01000582.1	RepeatMasker	RC/Helitron	39114	39325	1525	+	.	ID="RND-6_FAMILY-1227";Tend="1373";Tstart="1158";shortTE="F";uid="2cc85aa2-f65b-4148-8ed0-ca3258ec898a"
VSBQ01000582.1	RepeatMasker	DNA/hAT-Tip100	11089	11653	2014	+	.	ID="DNA8-100B_AP";TEgroup="ctg_582%7CDNA8-100B_AP%7C1";Tend="447";Tstart="92";shortTE="F";uid="ef067cf8-41c7-49af-94f2-6d1e236a6a81"
VSBQ01000582.1	RepeatMasker	DNA	94554	94885	2634	+	.	ID="RND-6_FAMILY-15061";Tend="496";Tstart="165";shortTE="F";uid="a51faea4-7679-4a62-9e24-95dc0005dd67"
VSBQ01000582.1	RepeatMasker	DNA/Ginger	7790	9060	7780	+	.	ID="RND-6_FAMILY-7106";Tend="1964";Tstart="685";shortTE="F";uid="deb01488-dbfb-4562-ae31-4e23d0e37af4"
VSBQ01000582.1	RepeatMasker	DNA/Kolobok-E	50016	50363	2200	+	.	ID="RND-6_FAMILY-11301";Tend="1157";Tstart="751";shortTE="F";uid="3b1bb359-4fbc-4c5b-a2a4-2acb2c1b474f"
VSBQ01000582.1	RepeatMasker	Retroposon?	7638	7748	438	+	.	ID="SINE2-2_AP";Tend="1336";Tstart="1222";shortTE="F";uid="f5b951da-5fc2-4665-b6bc-f4650959f680"
VSBQ01000582.1	RepeatMasker	DNA	89696	89825	774	+	.	ID="RND-6_FAMILY-14100";Tend="872";Tstart="747";shortTE="F";uid="5fff6b8f-0b09-49f6-b369-8aeacd305811"
VSBQ01000582.1	RepeatMasker	Retroposon?	33236	33860	2160	+	.	ID="SINE2-1_AP";Tend="1406";Tstart="787";shortTE="F";uid="0be2fd80-08df-4d4b-b83d-d22eb6c5918c"
VSBQ01000582.1	RepeatMasker	Retroposon?	56055	56583	4845	+	.	ID="RND-1_FAMILY-293";Tend="1015";Tstart="439";shortTE="F";uid="9ed010e1-fa7a-4442-9ff6-7aeaff12494f"
VSBQ01000582.1	RepeatMasker	DNA/MULE-NOF	13914	14141	1184	+	.	ID="RND-6_FAMILY-8630";Tend="1017";Tstart="757";shortTE="F";uid="d808d6ad-e867-41eb-9747-d8698fd521ec"
VSBQ01000582.1	RepeatMasker	DNA/Ginger-2	26423	26653	1176	+	.	ID="RND-5_FAMILY-2666";Tend="1289";Tstart="1028";shortTE="F";uid="cdcf1d8e-a66c-49d1-80e2-e871d2b11c5c"
VSBQ01000582.1	RepeatMasker	DNA/Kolobok-E	87421	87685	1875	+	.	ID="RND-6_FAMILY-11301";Tend="1025";Tstart="751";shortTE="F";uid="789d7f93-60c0-4e08-98a2-1bc082e22552"
VSBQ01000582.1	RepeatMasker	DNA	38857	39000	1059	+	.	ID="TTAA20_AP";Tend="152";Tstart="9";shortTE="F";uid="7d959a27-b7b9-43e3-9aab-f6dbb1e14335"
VSBQ01000582.1	RepeatMasker	DNA/Ginger-1	76063	76542	2660	+	.	ID="RND-6_FAMILY-1155";Tend="2279";Tstart="1769";shortTE="F";uid="d4f48ebc-41df-4ce7-a48f-07d07f3e0980"
VSBQ01000582.1	RepeatMasker	Unknown	3625	3916	1261	+	.	ID="RND-1_FAMILY-314";Tend="645";Tstart="385";shortTE="F";uid="91b2fb84-544d-4611-88db-14595917131c"
VSBQ01000582.1	RepeatMasker	DNA/Ginger	47342	47548	1004	+	.	ID="RND-6_FAMILY-7106";Tend="1823";Tstart="1621";shortTE="F";uid="d229e073-dd16-4035-bb0d-321778396a0b"
VSBQ01000582.1	RepeatMasker	Unknown	34951	35138	581	+	.	ID="RND-6_FAMILY-8642";Tend="727";Tstart="554";shortTE="F";uid="136ad486-239e-40ea-a6be-f9ac406965a3"
VSBQ01000582.1	RepeatMasker	DNA/hAT-Tip100	90898	91352	3328	+	.	ID="RND-6_FAMILY-8007";Tend="1433";Tstart="987";shortTE="F";uid="8c049f92-606e-491a-82d0-81be06c091a8"
VSBQ01000582.1	RepeatMasker	DNA/Kolobok-E	14218	14322	698	+	.	ID="RND-6_FAMILY-16369";Tend="1499";Tstart="1395";shortTE="F";uid="6216379a-690d-4fdf-adbc-63f404c252c6"
VSBQ01000582.1	RepeatMasker	DNA/Ginger-1	86131	86449	1084	+	.	ID="RND-6_FAMILY-421";Tend="1286";Tstart="1044";shortTE="F";uid="48df16a2-399d-407f-aa03-c364a5927e0f"
VSBQ01000582.1	RepeatMasker	Unknown	17492	17638	705	+	.	ID="RND-4_FAMILY-3026";Tend="1110";Tstart="963";shortTE="F";uid="9fa2fbdc-f4b6-44f2-90b3-7578cb65e951"
VSBQ01000582.1	RepeatMasker	DNA/Ginger-1	46972	47345	2097	+	.	ID="RND-6_FAMILY-1155";Tend="1315";Tstart="949";shortTE="F";uid="19dc9c50-73d1-4eff-88a7-9465402091a3"
VSBQ01000582.1	RepeatMasker	DNA/Ginger-1	41775	42163	2114	+	.	ID="RND-6_FAMILY-1155";Tend="2072";Tstart="1679";shortTE="F";uid="0d41be9c-9f04-4f80-b9b3-8655b9309e04"
VSBQ01000582.1	RepeatMasker	Unknown	81592	81764	529	-	.	ID="RND-6_FAMILY-9865";Tend="1245";Tstart="1061";shortTE="F";uid="03228b06-c1da-4315-a2c8-624eb0d3f64e"
VSBQ01000582.1	RepeatMasker	DNA/MULE-NOF	12295	12489	989	-	.	ID="RND-6_FAMILY-8630";Tend="1022";Tstart="819";shortTE="F";uid="9dca1eb8-4a7b-41ca-bd89-6d06a4f6a1fe"
VSBQ01000582.1	RepeatMasker	DNA/hAT-Blackjack	14595	14866	1320	-	.	ID="RND-6_FAMILY-14188";Tend="507";Tstart="237";shortTE="F";uid="8ac19b34-bef8-42b8-b59e-dcd307229f71"
VSBQ01000582.1	RepeatMasker	DNA/hAT-Charlie	55390	55555	582	-	.	ID="HAT-N11_AP";Tend="631";Tstart="441";shortTE="F";uid="14a815f5-79cc-441f-9b14-6118629221c5"
VSBQ01000582.1	RepeatMasker	Retroposon?	93846	94555	6172	-	.	ID="RND-5_FAMILY-860";Tend="1419";Tstart="713";shortTE="F";uid="99dc520b-bee8-4595-8c8f-fea4823c53c8"
VSBQ01000582.1	RepeatMasker	Unknown	64640	65368	766	-	.	ID="HALYOMORPHA_HALYS-1_FAMILY-43";Tend="735";Tstart="1";shortTE="F";uid="21bf36e8-290e-4960-86a0-2057137c8996"
VSBQ01000582.1	RepeatMasker	Unknown	19181	19550	1295	-	.	ID="RND-5_FAMILY-2002";Tend="1133";Tstart="758";shortTE="F";uid="3e96ab09-f5f1-4eb1-99dc-fa4e371617c9"
VSBQ01000582.1	RepeatMasker	Unknown	48949	49581	2219	-	.	ID="RND-5_FAMILY-1918";Tend="1744";Tstart="1088";shortTE="F";uid="a344e48f-638f-427a-91b4-0b1cf872f29d"
VSBQ01000582.1	RepeatMasker	Retroposon?	45242	45511	588	-	.	ID="SINE2-1_AP";Tend="1449";Tstart="1099";shortTE="F";uid="5c2d59f6-1696-465e-a1c2-7d844090996d"
VSBQ01000582.1	RepeatMasker	Unknown	18965	19163	1213	-	.	ID="RND-5_FAMILY-1183";Tend="1140";Tstart="927";shortTE="F";uid="653c7dcd-99c7-4057-bf38-989239ca6c67"
VSBQ01000582.1	RepeatMasker	DNA/Kolobok-E	49991	50150	461	-	.	ID="RND-6_FAMILY-3624";Tend="486";Tstart="352";shortTE="F";uid="fc919e6f-77ff-4773-8513-7171cb3e5097"
VSBQ01000582.1	RepeatMasker	DNA	23259	23383	485	-	.	ID="TTAA2D_AP";Tend="166";Tstart="41";shortTE="F";uid="8cdfc4c7-902f-4f51-a023-62448c41d272"
VSBQ01000582.1	RepeatMasker	Retroposon?	82605	83058	491	-	.	ID="RND-6_FAMILY-15318";TEgroup="ctg_582%7CRND-6_FAMILY-15318%7C1";Tend="1573";Tstart="721";shortTE="F";uid="490106bd-738e-4d93-ba75-a3a25ad59e0f"
VSBQ01000582.1	RepeatMasker	Retroposon?	92016	92362	1593	-	.	ID="RND-6_FAMILY-13651";Tend="975";Tstart="619";shortTE="F";uid="d5381ee1-a33e-4301-9f47-d26e9d15a9e2"
VSBQ01000582.1	RepeatMasker	Unknown	600	1368	5524	-	.	ID="RND-6_FAMILY-3248";Tend="749";Tstart="1";shortTE="F";uid="fb78a5af-6cbd-45b5-8ac4-70b89f29116b"
VSBQ01000582.1	RepeatMasker	Retroposon	39065	39252	787	-	.	ID="RND-1_FAMILY-286";Tend="2155";Tstart="1973";shortTE="F";uid="50a9f5ff-7dae-40d0-a7f2-5fbc4f2b7575"
VSBQ01000582.1	RepeatMasker	DNA/P	10948	11070	473	-	.	ID="RND-6_FAMILY-26623";Tend="1302";Tstart="1181";shortTE="F";uid="9d1c6359-10bb-425c-99ca-e908a9ede021"
VSBQ01000582.1	RepeatMasker	DNA/hAT-Blackjack	15325	15710	624	-	.	ID="HAT-12_LMI";Tend="1622";Tstart="1237";shortTE="F";uid="1b8861af-bf8f-4b97-b8d4-dae155c43ef3"
VSBQ01000582.1	RepeatMasker	DNA/Ginger-2	45029	45173	605	-	.	ID="RND-6_FAMILY-627";TEgroup="ctg_582%7CRND-6_FAMILY-627%7C1";Tend="1162";Tstart="585";shortTE="T";uid="d96940ef-a966-45d8-93f4-33c0466e41e8"
VSBQ01000582.1	RepeatMasker	Unknown	4853	5430	3339	-	.	ID="RND-5_FAMILY-1423";Tend="1168";Tstart="606";shortTE="F";uid="63624ca5-4386-4e83-9a05-1d5dcca4ab08"
VSBQ01000582.1	RepeatMasker	Unknown	16810	17207	2705	-	.	ID="RND-5_FAMILY-2905";Tend="1294";Tstart="900";shortTE="F";uid="92798d3e-bac3-43a4-94e0-b70fde6fcf48"
VSBQ01000582.1	RepeatMasker	DNA	21317	21788	1465	-	.	ID="ttaa2_ap";Tend="427";Tstart="1";shortTE="F";uid="b493348e-6a57-4681-9c49-fce4c63db9d3"
VSBQ01000582.1	RepeatMasker	DNA/hAT-Tip100	93490	93659	902	-	.	ID="hat-3_ap";Tend="2463";Tstart="2323";shortTE="F";uid="30318bf5-1c3c-469b-86f9-bb7fef3b1649"
VSBQ01000582.1	RepeatMasker	DNA/hAT-hAT19	46853	46975	424	-	.	ID="DNA8-109_AP";Tend="123";Tstart="1";shortTE="F";uid="99d0f564-1eec-46f7-b501-33c26b775559"
VSBQ01000582.1	RepeatMasker	DNA/Ginger-1	84900	85614	3588	-	.	ID="RND-6_FAMILY-421";Tend="1020";Tstart="408";shortTE="F";uid="e8f4779f-cac4-45a5-9e67-c6d5ea0153fc"
VSBQ01000582.1	RepeatMasker	DNA/hAT-Ac	56584	57502	3246	-	.	ID="RND-5_FAMILY-393";Tend="3825";Tstart="2847";shortTE="F";uid="76ca0413-94db-4b4a-ba40-5f1c903d4d16"
VSBQ01000582.1	RepeatMasker	LTR/Copia	12491	12974	928	-	.	ID="RND-6_FAMILY-29027";Tend="1426";Tstart="993";shortTE="F";uid="2068a49f-092d-4003-a0ed-49a33420ddad"
VSBQ01000582.1	RepeatMasker	DNA/Ginger-1	87380	87682	993	-	.	ID="GINGER1-1_AP";Tend="4393";Tstart="4100";shortTE="F";uid="0827624c-f861-442e-ba09-b86970b58358"
VSBQ01000582.1	RepeatMasker	DNA/Ginger-1	43847	44345	3418	-	.	ID="RND-6_FAMILY-1155";Tend="1527";Tstart="1027";shortTE="F";uid="e756e105-d9ac-47a8-a896-588a9c9a992e"
VSBQ01000582.1	RepeatMasker	DNA	17216	17317	527	-	.	ID="DNA4-5B_AP";Tend="112";Tstart="1";shortTE="F";uid="93c0eca2-6043-45d8-ae67-a0684d7e7acf"
VSBQ01000582.1	RepeatMasker	DNA/Ginger-1	84442	84575	569	-	.	ID="RND-6_FAMILY-421";Tend="1236";Tstart="1107";shortTE="F";uid="2a17db12-1aad-4e6e-bdab-d84202c5bce9"
VSBQ01000582.1	RepeatMasker	DNA/hAT	87130	87357	662	-	.	ID="RND-5_FAMILY-1339";Tend="1735";Tstart="1458";shortTE="F";uid="2dec625b-8535-4a60-aaa7-629042d58ee1"
VSBQ01000582.1	RepeatMasker	Unknown	52031	52320	479	-	.	ID="RND-1_FAMILY-139";Tend="1260";Tstart="967";shortTE="F";uid="8ed585e9-b3e4-4ca7-b411-ca02ff92297a"
VSBQ01000582.1	RepeatMasker	Unknown	40322	40745	1748	-	.	ID="RND-6_FAMILY-8642";Tend="1061";Tstart="620";shortTE="F";uid="22a8543f-e2f9-49ba-9982-caebe8d454ac"
VSBQ01000582.1	RepeatMasker	DNA	350	578	625	-	.	ID="ttaa2c_ap";Tend="339";Tstart="104";shortTE="F";uid="51b74ddc-057b-4be8-a9a3-0a17f58c50d6"
VSBQ01000582.1	RepeatMasker	DNA/Kolobok-E	41375	41759	2042	-	.	ID="RND-1_FAMILY-195";Tend="2080";Tstart="1699";shortTE="F";uid="00ac02ac-8278-4ed1-a676-3feb95cd9834"
VSBQ01000582.1	RepeatMasker	Retroposon?	7662	8247	2649	-	.	ID="RND-6_FAMILY-5571";Tend="1414";Tstart="850";shortTE="F";uid="f2576a8c-1b53-49a1-90fc-3caf81478249"
VSBQ01000582.1	RepeatMasker	LTR/Gypsy	37491	38519	5735	-	.	ID="RND-6_FAMILY-6104";Tend="1315";Tstart="154";shortTE="F";uid="e94817bc-9d35-4996-8a93-d2a98b3bfc26"
VSBQ01000582.1	RepeatMasker	DNA/TcMar-Tc1	83264	83712	517	-	.	ID="HALYOMORPHA_HALYS-5_FAMILY-3642";Tend="846";Tstart="430";shortTE="F";uid="683adb88-1d31-44a5-ad11-6615b75bcf62"
VSBQ01000582.1	RepeatMasker	DNA	71451	72080	640	-	.	ID="RND-6_FAMILY-5546";TEgroup="ctg_582%7CRND-6_FAMILY-5546%7C1";Tend="1038";Tstart="615";shortTE="F";uid="296f6ab1-a66e-4788-a084-cb06278f5bc1"
VSBQ01000582.1	RepeatMasker	DNA/Ginger-1	33861	34307	6036	-	.	ID="rnd-6_family-1155";Tend="1977";Tstart="949";shortTE="F";uid="02899d87-aeba-43a4-996e-04353630e6cb"
VSBQ01000582.1	RepeatMasker	Unknown	48694	48911	1498	-	.	ID="RND-6_FAMILY-44985";Tend="1186";Tstart="951";shortTE="F";uid="0fd16cc7-c4b7-4f0a-b904-2c8aa4163f31"
VSBQ01000582.1	RepeatMasker	LINE/I-Jockey	64412	64639	600	-	.	ID="JOCKEY-1_RPR";Tend="2104";Tstart="1675";shortTE="F";uid="848bf6ca-6138-49a0-acfb-07a0eac92954"
VSBQ01000582.1	RepeatMasker	LINE/I-Jockey	65369	65697	600	-	.	ID="JOCKEY-1_RPR";Tend="1674";Tstart="1048";shortTE="F";uid="359f1fdf-e72b-4047-914d-84110f4fe53a"
VSBQ01000582.1	RepeatMasker	Unknown	44338	44459	603	-	.	ID="RND-6_FAMILY-6356";Tend="113";Tstart="1";shortTE="F";uid="48da4182-120a-49fc-86b2-184299dfa58e"
VSBQ01000582.1	RepeatMasker	DNA/Ginger-1	40141	40331	1391	-	.	ID="RND-6_FAMILY-1155";Tend="993";Tstart="803";shortTE="F";uid="d76acdb3-01a7-4895-b537-749a3f27f115"
VSBQ01000582.1	RepeatMasker	Unknown	87665	87863	1497	-	.	ID="RND-5_FAMILY-6441";Tend="1066";Tstart="863";shortTE="F";uid="74b9aba0-fe33-49fb-995f-36c1b62be796"
VSBQ01000582.1	RepeatMasker	DNA	44871	44976	459	-	.	ID="RND-6_FAMILY-8531";Tend="193";Tstart="79";shortTE="F";uid="37f396d0-8331-4496-9e44-ebf16790158f"
VSBQ01000582.1	RepeatMasker	DNA/Kolobok-E	71007	71394	1658	-	.	ID="RND-5_FAMILY-3712";Tend="1731";Tstart="1339";shortTE="F";uid="37da8b06-b337-4acf-bf7c-9e273aec0ee7"
VSBQ01000582.1	RepeatMasker	DNA/Ginger	6444	6761	1893	-	.	ID="RND-6_FAMILY-7106";Tend="2153";Tstart="1859";shortTE="F";uid="2b2b9399-17ef-4dd7-bc67-eda7604c9224"
VSBQ01000582.1	RepeatMasker	LINE/I-Jockey	68174	68639	614	-	.	ID="JOCKEY-3_RPR";Tend="3631";Tstart="3171";shortTE="F";uid="21935617-c837-42ce-8660-c99732991b78"
VSBQ01000582.1	RepeatMasker	DNA/hAT-Ac	57476	60435	14462	-	.	ID="RND-1_FAMILY-232";Tend="2965";Tstart="24";shortTE="F";uid="b77a72e6-70b7-4fea-a730-72a94fb41eb0"
VSBQ01000582.1	RepeatMasker	DNA	80525	80742	1444	-	.	ID="ttaa3b_ap";Tend="217";Tstart="1";shortTE="F";uid="f7f61c53-353f-4a10-ae9d-127aec44cd7e"
VSBQ01000582.1	RepeatMasker	Retroposon?	76003	76536	912	-	.	ID="RND-6_FAMILY-18835";Tend="1494";Tstart="943";shortTE="F";uid="00deb6a2-4db9-4aaf-a47c-78610fc569e5"
VSBQ01000582.1	RepeatMasker	DNA	4215	4787	2451	-	.	ID="DNA4-3_AP";Tend="624";Tstart="3";shortTE="F";uid="3cdd8b01-6443-4a32-8f1b-16bb27cda411"
VSBQ01005820.1	RepeatMasker	Unknown	1019	1264	2052	-	.	ID="RND-1_FAMILY-134";Tend="307";Tstart="65";shortTE="F";uid="ebe99b9d-5991-44eb-81b2-f1c45b3cf173"
VSBQ01005820.1	RepeatMasker	Unknown	223	838	3102	-	.	ID="RND-1_FAMILY-51";Tend="614";Tstart="1";shortTE="F";uid="d157be10-165e-4bb8-83bf-3005ae6b2f86"
VSBQ01005821.1	RepeatMasker	DNA/Ginger-1	1	373	1685	+	.	ID="RND-6_FAMILY-1155";Tend="1446";Tstart="1015";shortTE="F";uid="cedd7946-1ab7-4878-aa2f-e5253742feed"
VSBQ01005821.1	RepeatMasker	DNA/hAT-hAT19	694	1263	4999	+	.	ID="rnd-6_family-10372";Tend="1214";Tstart="440";shortTE="F";uid="50581782-59fd-4487-92cf-6ec2bc53f8f3"
VSBQ01005821.1	RepeatMasker	LTR/Copia	427	693	510	-	.	ID="RND-6_FAMILY-29027";TEgroup="ctg_5821%7CRND-6_FAMILY-29027%7C1";Tend="1712";Tstart="1446";shortTE="T";uid="21101783-576f-4968-9d10-921af4dc3f44"
VSBQ01005822.1	RepeatMasker	DNA/hAT-Tip100	439	974	478	+	.	ID="RND-5_FAMILY-2181";Tend="1071";Tstart="526";shortTE="F";uid="a8f08a9e-2f4e-4aef-b925-aed8c30306a3"
VSBQ01005822.1	RepeatMasker	DNA/hAT-Tip100	1037	1263	1613	+	.	ID="RND-1_FAMILY-296";Tend="717";Tstart="491";shortTE="F";uid="7986a7cf-aed6-4200-af5c-e12f89793d91"
VSBQ01005822.1	RepeatMasker	DNA/hAT-Tip100	1	193	1494	+	.	ID="RND-5_FAMILY-3076";Tend="1230";Tstart="1047";shortTE="F";uid="c2918c83-dfe3-4050-a4a2-a2ce991c0f6b"
VSBQ01005823.1	RepeatMasker	DNA/hAT-Tip100	656	1263	4601	+	.	ID="RND-1_FAMILY-222";Tend="642";Tstart="1";shortTE="F";uid="2883cf25-5517-4a3f-a608-27c537eb5e9c"
VSBQ01005823.1	RepeatMasker	DNA/hAT-Tip100	45	808	3608	-	.	ID="RND-5_FAMILY-618";TEgroup="ctg_5823%7CRND-5_FAMILY-618%7C1";Tend="980";Tstart="1";shortTE="F";uid="163a6721-5f18-4b7e-8457-9da63871e8ef"
VSBQ01005824.1	RepeatMasker	DNA/hAT-hAT19	379	983	653	-	.	ID="HAT-1_LHU";Tend="1128";Tstart="500";shortTE="F";uid="f281d965-b68d-4d21-b896-1f70a8c9b6ab"
VSBQ01005824.1	RepeatMasker	DNA/hAT-hAT19	1	122	1078	-	.	ID="RND-6_FAMILY-4853";Tend="1310";Tstart="1189";shortTE="F";uid="cad6a474-1480-43f1-8639-5ee181847f4d"
VSBQ01005825.1	RepeatMasker	Unknown	2	1263	8078	-	.	ID="RND-3_FAMILY-95";Tend="2204";Tstart="952";shortTE="F";uid="6810119b-5e46-49be-9d7b-794821a6e0b7"
VSBQ01005827.1	RepeatMasker	DNA/hAT-Tip100	1	1250	9170	+	.	ID="RND-5_FAMILY-777";Tend="2608";Tstart="1376";shortTE="F";uid="f9b6a490-ad4f-4d77-8ef0-bcb7913dbb42"
VSBQ01005828.1	RepeatMasker	Unknown	1	1250	7765	-	.	ID="RND-5_FAMILY-2509";Tend="1572";Tstart="191";shortTE="F";uid="6769a5f9-3930-4cc1-9f07-9ab1c86e380d"
VSBQ01005829.1	RepeatMasker	Unknown	1	1262	11113	+	.	ID="RND-1_FAMILY-65";Tend="1689";Tstart="423";shortTE="F";uid="49476e1b-9516-4d9d-bbd8-7229941ba374"
VSBQ01000583.1	RepeatMasker	DNA/hAT-Tip100	83039	83153	765	+	.	ID="RND-5_FAMILY-2110";Tend="1758";Tstart="1640";shortTE="F";uid="f97263f2-f583-406f-b8de-19d9d8bc26fe"
VSBQ01000583.1	RepeatMasker	DNA/Sola-2	13939	15157	8861	+	.	ID="RND-5_FAMILY-1684";Tend="1137";Tstart="1";shortTE="F";uid="595062c5-6b65-4cbc-ba1e-cc3c0dbb7445"
VSBQ01000583.1	RepeatMasker	RC/Helitron	71733	72616	4488	+	.	ID="RND-1_FAMILY-4";Tend="1864";Tstart="934";shortTE="F";uid="a00c7704-f92c-43dc-871e-59f4a5e32b66"
VSBQ01000583.1	RepeatMasker	Unknown	20697	20996	1494	+	.	ID="RND-1_FAMILY-155";Tend="1221";Tstart="932";shortTE="F";uid="7115cdac-8664-4387-89a8-d4ab52b79b72"
VSBQ01000583.1	RepeatMasker	DNA	50593	50749	869	+	.	ID="TTAA2C_AP";Tend="423";Tstart="281";shortTE="F";uid="6b042f3d-cbf7-4e6d-abbe-037dca078c6b"
VSBQ01000583.1	RepeatMasker	DNA/TcMar-m44	58123	59461	4017	+	.	ID="RND-6_FAMILY-1881";Tend="1702";Tstart="420";shortTE="F";uid="f2e56436-d76e-4df1-970d-d4256455e02c"
VSBQ01000583.1	RepeatMasker	Unknown	631	828	551	+	.	ID="RND-5_FAMILY-901";Tend="1697";Tstart="1542";shortTE="F";uid="048257a9-24be-48b7-b384-4c8ff4b394b3"
VSBQ01000583.1	RepeatMasker	DNA/hAT-Charlie	33066	33394	2725	+	.	ID="RND-5_FAMILY-2258";Tend="1249";Tstart="921";shortTE="F";uid="8d95366e-fb0b-443c-8429-2ec6380e0eec"
VSBQ01000583.1	RepeatMasker	DNA/PiggyBac	65690	66316	957	+	.	ID="piggybac-30_lmi";Tend="1862";Tstart="1230";shortTE="F";uid="9141db30-09ed-4d0e-965c-f542682e7836"
VSBQ01000583.1	RepeatMasker	Unknown	12478	13938	11144	+	.	ID="RND-5_FAMILY-2249";Tend="1495";Tstart="177";shortTE="F";uid="6b0f5458-5492-4a96-93f2-0cf7373ded07"
VSBQ01000583.1	RepeatMasker	Retroposon?	44360	44532	1053	+	.	ID="SINE2-1_AP";Tend="174";Tstart="1";shortTE="F";uid="8fcf4a4b-8182-4601-a60a-20c0b52497c9"
VSBQ01000583.1	RepeatMasker	DNA/Sola-1	23536	23672	437	+	.	ID="RND-6_FAMILY-19916";Tend="1094";Tstart="963";shortTE="F";uid="c8ee423b-2d51-4c39-8da9-dbabd5135b0f"
VSBQ01000583.1	RepeatMasker	Unknown	22141	23387	7889	+	.	ID="RND-6_FAMILY-446";Tend="1198";Tstart="71";shortTE="F";uid="51521092-49c1-4bfb-9189-e3514a0c3a8b"
VSBQ01000583.1	RepeatMasker	DNA/hAT-Tip100	63816	63990	847	+	.	ID="RND-6_FAMILY-11871";Tend="853";Tstart="684";shortTE="F";uid="f59a5b91-d74a-42e4-a787-99f115f14c90"
VSBQ01000583.1	RepeatMasker	DNA/TcMar-Pogo	45438	46437	6864	+	.	ID="RND-6_FAMILY-2102";Tend="986";Tstart="1";shortTE="F";uid="5533aebb-4c9d-4ee9-bbb1-5011db9ee335"
VSBQ01000583.1	RepeatMasker	LTR/Gypsy	55900	56047	411	+	.	ID="GYPSY-17_BTA-I";Tend="2916";Tstart="2766";shortTE="F";uid="23c0dce5-e771-45b5-908d-7aa472297e77"
VSBQ01000583.1	RepeatMasker	LTR/Gypsy	3283	3899	417	+	.	ID="GYPSY-1_AA-I";Tend="4144";Tstart="3609";shortTE="F";uid="e4fcfac8-48bc-4541-92f7-37dc3fb6c6b2"
VSBQ01000583.1	RepeatMasker	Retroposon?	52861	53423	1856	+	.	ID="RND-6_FAMILY-5081";Tend="1232";Tstart="715";shortTE="F";uid="26b0f15a-6169-4bae-baab-7fa949ffdd85"
VSBQ01000583.1	RepeatMasker	Unknown	90900	91114	712	+	.	ID="RND-6_FAMILY-4249";Tend="972";Tstart="770";shortTE="F";uid="87e2bcd4-d4e8-4a2b-a98b-06e56fe5434c"
VSBQ01000583.1	RepeatMasker	LINE/R1	8502	11416	3396	+	.	ID="SART-6_API";Tend="3132";Tstart="268";shortTE="F";uid="ded57de5-d0d7-4387-a83a-0c6bb79f25d2"
VSBQ01000583.1	RepeatMasker	DNA/Ginger-1	17442	17816	2571	+	.	ID="RND-5_FAMILY-8248";Tend="1255";Tstart="874";shortTE="F";uid="23f8d626-0b97-4a6e-be7b-22c43932d03c"
VSBQ01000583.1	RepeatMasker	DNA/hAT-Ac	59987	61480	2641	+	.	ID="RND-6_FAMILY-2113";Tend="2027";Tstart="568";shortTE="F";uid="79c757d5-e57e-4478-a0aa-4384f522d412"
VSBQ01000583.1	RepeatMasker	LINE/R1	7111	8154	4722	+	.	ID="SART-1_API";Tend="1055";Tstart="2";shortTE="F";uid="c7933b21-4a85-4d62-8fb8-19879e605d5e"
VSBQ01000583.1	RepeatMasker	DNA	29564	29981	2596	+	.	ID="TTAA6_AP";Tend="431";Tstart="1";shortTE="F";uid="b530c4ef-b6d9-4b8b-9244-2a427f0677fa"
VSBQ01000583.1	RepeatMasker	Unknown	64464	65584	4850	+	.	ID="RND-5_FAMILY-1720";Tend="1712";Tstart="611";shortTE="F";uid="c143a31c-6693-48cf-9322-e0d920fd4ff8"
VSBQ01000583.1	RepeatMasker	DNA/hAT-Tip100	81867	81976	726	+	.	ID="RND-5_FAMILY-2110";Tend="1758";Tstart="1640";shortTE="F";uid="02a80cac-63a4-41ce-bc53-841c1b51a375"
VSBQ01000583.1	RepeatMasker	DNA/hAT	33694	33955	1320	+	.	ID="RND-5_FAMILY-3489";Tend="1190";Tstart="944";shortTE="F";uid="c64b92f3-5d77-416d-ac91-69df840ca971"
VSBQ01000583.1	RepeatMasker	RC/Helitron	41983	43183	3402	+	.	ID="HELITRON-4_DRH";Tend="1199";Tstart="2";shortTE="F";uid="4b40594b-28ac-40ca-acdc-0497a86d0291"
VSBQ01000583.1	RepeatMasker	Unknown	77956	78542	4614	+	.	ID="RND-5_FAMILY-2882";Tend="1556";Tstart="917";shortTE="F";uid="fdaddb5b-6072-4e8f-8882-e908a60fd41f"
VSBQ01000583.1	RepeatMasker	DNA/hAT-Tip100	88740	89041	675	+	.	ID="HAT-3_AP";Tend="3528";Tstart="3249";shortTE="F";uid="310773db-6c7a-4922-8f27-191939746679"
VSBQ01000583.1	RepeatMasker	Unknown	20568	20703	907	+	.	ID="RND-6_FAMILY-9660";Tend="1650";Tstart="1520";shortTE="F";uid="9e3b86c7-1ff9-4991-896e-9196b426a9f6"
VSBQ01000583.1	RepeatMasker	DNA/hAT?	33387	33695	2187	+	.	ID="RND-4_FAMILY-1335";Tend="2147";Tstart="1828";shortTE="F";uid="c47e8f35-93e8-4c4d-9b37-306e4ca9d088"
VSBQ01000583.1	RepeatMasker	Unknown	16868	16976	822	-	.	ID="RND-5_FAMILY-2249";Tend="293";Tstart="174";shortTE="F";uid="9a70ab17-1bc9-4fc3-9a1c-7bb60c0dc06c"
VSBQ01000583.1	RepeatMasker	Unknown	17899	18263	3216	-	.	ID="RND-6_FAMILY-23007";Tend="1201";Tstart="836";shortTE="F";uid="c8d3d8b8-c200-44d7-9348-c14ad7795ac4"
VSBQ01000583.1	RepeatMasker	DNA	48378	48834	1115	-	.	ID="ttaa3b_ap";TEgroup="ctg_583%7Cttaa3b_ap%7C1";Tend="414";Tstart="1";shortTE="F";uid="ab0eba5a-1145-410b-bf56-85293aceba33"
VSBQ01000583.1	RepeatMasker	DNA	46426	46622	1162	-	.	ID="RND-5_FAMILY-10525";Tend="1495";Tstart="1294";shortTE="F";uid="d3a058a8-ce78-4eef-bd31-d8b03945eb2f"
VSBQ01000583.1	RepeatMasker	DNA/hAT-Tip100	76710	77421	4723	-	.	ID="RND-4_FAMILY-1063";Tend="1733";Tstart="1046";shortTE="F";uid="d64f3b85-5e84-4f7e-8997-6cecc67fd448"
VSBQ01000583.1	RepeatMasker	DNA/hAT-Tip100	82834	82960	875	-	.	ID="RND-1_FAMILY-261";Tend="1632";Tstart="1506";shortTE="F";uid="d0fb250a-86db-4547-9f79-a12034bdf123"
VSBQ01000583.1	RepeatMasker	DNA/hAT?	32250	33090	6398	-	.	ID="RND-4_FAMILY-532";Tend="1770";Tstart="906";shortTE="F";uid="911566fa-3520-4d75-8f08-0bbb27e0b51a"
VSBQ01000583.1	RepeatMasker	Unknown	18728	19444	3926	-	.	ID="RND-6_FAMILY-9660";Tend="1650";Tstart="963";shortTE="F";uid="c27107bd-4fd2-47a4-8a5e-016e9fa20238"
VSBQ01000583.1	RepeatMasker	DNA/Kolobok-E	57216	57344	877	-	.	ID="RND-6_FAMILY-11301";Tend="2219";Tstart="2091";shortTE="F";uid="b8dbbf1e-d60a-4764-ab54-4a5fa4b2a2be"
VSBQ01000583.1	RepeatMasker	DNA/Maverick	6798	7091	441	-	.	ID="RND-6_FAMILY-1434";Tend="2881";Tstart="2595";shortTE="F";uid="22e753c0-1b2c-439b-8225-ff1282a33f9d"
VSBQ01000583.1	RepeatMasker	DNA/hAT	93783	94165	2660	-	.	ID="DNA8-53B_AP";Tend="410";Tstart="1";shortTE="F";uid="226a68dc-c66b-4894-98e7-5ec1732c9e9f"
VSBQ01000583.1	RepeatMasker	Unknown	48968	49312	1710	-	.	ID="RND-6_FAMILY-2489";Tend="1777";Tstart="1430";shortTE="F";uid="326c8362-3835-43e8-8265-d7f369e1818c"
VSBQ01000583.1	RepeatMasker	DNA	37668	37816	899	-	.	ID="TTAA2C_AP";Tend="422";Tstart="276";shortTE="F";uid="91cb8e18-b583-43d9-9af8-28d54de1d4ad"
VSBQ01000583.1	RepeatMasker	DNA/hAT-Tip100	81967	82154	1282	-	.	ID="RND-1_FAMILY-261";Tend="1491";Tstart="1304";shortTE="F";uid="322c4fbb-2237-40bd-aab0-33550b7dc3a6"
VSBQ01000583.1	RepeatMasker	DNA/hAT-Tip100	83144	83331	1282	-	.	ID="RND-1_FAMILY-261";Tend="1491";Tstart="1304";shortTE="F";uid="8b9bc192-e874-402e-8d63-0c496af89d48"
VSBQ01000583.1	RepeatMasker	DNA/hAT	93575	93691	668	-	.	ID="dna8-53b_ap";Tend="410";Tstart="276";shortTE="F";uid="bcb66b47-4fe0-4314-9000-f3abf892c072"
VSBQ01000583.1	RepeatMasker	DNA	50609	50770	420	-	.	ID="RND-5_FAMILY-5605";Tend="1060";Tstart="913";shortTE="F";uid="3ac92e5d-db01-4ffb-9c27-35de75e0f5b0"
VSBQ01000583.1	RepeatMasker	DNA/hAT-hAT19	43743	43892	474	-	.	ID="DNA8-64B_AP";Tend="152";Tstart="8";shortTE="F";uid="aa0a9092-5e28-4c89-bfbf-d4ddc56f3c75"
VSBQ01000583.1	RepeatMasker	DNA/hAT-Tip100	71435	71735	1746	-	.	ID="HAT-N16_AP";Tend="424";Tstart="106";shortTE="F";uid="e90b587a-4ddd-4148-a901-16b2d05a4a32"
VSBQ01000583.1	RepeatMasker	Unknown	67407	68819	11353	-	.	ID="RND-6_FAMILY-5535";Tend="1788";Tstart="380";shortTE="F";uid="e5188947-d520-4862-b46a-8cdbf220c2c2"
VSBQ01000583.1	RepeatMasker	DNA/Kolobok-T2	26280	26936	1583	-	.	ID="KOLOBOK-2_AP";TEgroup="ctg_583%7CKOLOBOK-2_AP%7C1";Tend="381";Tstart="1";shortTE="F";uid="862d0ff5-90a5-4a80-9a40-64621fd5116d"
VSBQ01000583.1	RepeatMasker	DNA/hAT	27867	28258	2805	-	.	ID="DNA8-53B_AP";Tend="410";Tstart="1";shortTE="F";uid="d556a615-fbe9-4d03-80c6-d823659ff8b9"
VSBQ01000583.1	RepeatMasker	DNA/hAT-Tip100	81550	81788	1670	-	.	ID="RND-1_FAMILY-261";Tend="1738";Tstart="1506";shortTE="F";uid="3d300a5c-4ace-4fa1-9ab6-a42eaeef1249"
VSBQ01000583.1	RepeatMasker	DNA/Ginger-1	44531	44653	753	-	.	ID="RND-6_FAMILY-1155";Tend="1387";Tstart="1264";shortTE="F";uid="020b54c8-00fa-416f-a5ef-4b1d80a3eddd"
VSBQ01000583.1	RepeatMasker	Unknown	87500	88682	1935	-	.	ID="RND-5_FAMILY-3771";Tend="2136";Tstart="1006";shortTE="F";uid="f19e468f-4283-4810-8dbb-3af1b4e70f91"
VSBQ01000583.1	RepeatMasker	Unknown	50814	51140	1819	-	.	ID="RND-6_FAMILY-2489";Tend="1200";Tstart="873";shortTE="F";uid="838da9de-234d-48b6-bdab-0fe7c99e3135"
VSBQ01000583.1	RepeatMasker	DNA/MULE-MuDR	11425	11807	506	-	.	ID="RND-6_FAMILY-3192";Tend="1098";Tstart="722";shortTE="F";uid="dedbb11b-08eb-4fff-9576-87170aef89c9"
VSBQ01000583.1	RepeatMasker	Unknown	16566	16860	2402	-	.	ID="RND-5_FAMILY-9180";Tend="617";Tstart="323";shortTE="F";uid="625f2a7d-a7d8-4f53-99fd-3bf0518beae2"
VSBQ01000583.1	RepeatMasker	Unknown	47406	47668	2100	-	.	ID="RND-1_FAMILY-369";Tend="1216";Tstart="954";shortTE="F";uid="ad226175-1f2a-4b02-926a-f54770146d81"
VSBQ01000583.1	RepeatMasker	Unknown	54802	54992	982	-	.	ID="RND-5_FAMILY-2359";Tend="1620";Tstart="1440";shortTE="F";uid="71e3e772-0811-4b0c-a17c-504d49fbb2af"
VSBQ01000583.1	RepeatMasker	DNA	63596	63788	912	-	.	ID="TTAA4B_AP";Tend="214";Tstart="2";shortTE="F";uid="9eba6b3f-8e46-439b-9a00-6ce158ee4f0c"
VSBQ01005830.1	RepeatMasker	DNA/TcMar-Tc1	803	1262	3783	-	.	ID="RND-5_FAMILY-1016";Tend="1329";Tstart="876";shortTE="F";uid="fca646ea-4dc4-4be4-b1b3-18fee52de4b6"
VSBQ01005831.1	RepeatMasker	Unknown	239	1259	7630	-	.	ID="RND-1_FAMILY-61";Tend="1295";Tstart="282";shortTE="F";uid="797a769c-af76-414b-9d17-ea675420a936"
VSBQ01005831.1	RepeatMasker	Unknown	1	221	1358	-	.	ID="RND-1_FAMILY-1";Tend="1759";Tstart="1539";shortTE="F";uid="d3448004-eff6-4e9c-b240-43e74948fa12"
VSBQ01005832.1	RepeatMasker	Unknown	1	1262	10375	-	.	ID="RND-1_FAMILY-22";Tend="1406";Tstart="1";shortTE="F";uid="b8b52299-41e7-4d0c-8d06-6fbf6801cd3e"
VSBQ01005833.1	RepeatMasker	Unknown	875	1262	795	+	.	ID="RND-6_FAMILY-1124";Tend="828";Tstart="462";shortTE="F";uid="b4dec3a0-4abc-44a8-8795-40169d333786"
VSBQ01005834.1	RepeatMasker	Unknown	1	970	6548	+	.	ID="RND-1_FAMILY-72";Tend="1128";Tstart="4";shortTE="F";uid="d6f85954-58f7-486e-a70e-4830646dd823"
VSBQ01005834.1	RepeatMasker	Unknown	692	1262	5058	-	.	ID="RND-1_FAMILY-70";Tend="937";Tstart="369";shortTE="F";uid="46cf8aba-f201-424a-8671-673d38beb72c"
VSBQ01005835.1	RepeatMasker	Unknown	1	1251	6231	+	.	ID="RND-5_FAMILY-10171";Tend="2003";Tstart="1";shortTE="F";uid="62be2a24-8665-4d97-b8c9-385970e15f7b"
VSBQ01005836.1	RepeatMasker	DNA	1	1260	10438	-	.	ID="RND-1_FAMILY-119";Tend="1259";Tstart="2";shortTE="F";uid="1284ac94-ef5d-42d2-87a4-42a9a0c3ec24"
VSBQ01005837.1	RepeatMasker	DNA/Ginger	3	298	1489	-	.	ID="RND-1_FAMILY-259";Tend="1328";Tstart="1021";shortTE="F";uid="602cf706-c537-4821-a88e-c551dc1d23a6"
VSBQ01005837.1	RepeatMasker	Unknown	557	1261	2095	-	.	ID="RND-1_FAMILY-48";TEgroup="ctg_5837%7CRND-1_FAMILY-48%7C1";Tend="1378";Tstart="888";shortTE="F";uid="f231c164-1b4b-463e-84cc-398dfa5698bf"
VSBQ01005837.1	RepeatMasker	DNA	330	528	1719	-	.	ID="DNAX-10_AP";Tend="199";Tstart="1";shortTE="F";uid="7b209aee-7297-4d81-a683-df7c9c93bf23"
VSBQ01005839.1	RepeatMasker	DNA/Ginger-1	622	931	994	+	.	ID="RND-5_FAMILY-357";Tend="1249";Tstart="937";shortTE="F";uid="62e4cb21-6a13-4a79-b775-f4e0c2c3fc21"
VSBQ01005839.1	RepeatMasker	Retroposon?	665	1013	1635	-	.	ID="RND-6_FAMILY-12621";Tend="1481";Tstart="1107";shortTE="F";uid="aafa4dcb-ba09-43ff-8e5f-57349708a4be"
VSBQ01000584.1	RepeatMasker	Retroposon?	9562	9755	913	+	.	ID="SINE2-1_AP";Tend="1023";Tstart="834";shortTE="F";uid="de2eb8d5-b058-41a0-b7f8-20e97e950f23"
VSBQ01000584.1	RepeatMasker	Retroposon?	30585	31254	2494	+	.	ID="SINE2-1_AP";Tend="1349";Tstart="685";shortTE="F";uid="d43ad873-4046-4aa0-872d-b919e4e51c24"
VSBQ01000584.1	RepeatMasker	Unknown	77195	77313	637	+	.	ID="RND-6_FAMILY-33686";Tend="883";Tstart="765";shortTE="F";uid="1117b645-e0d3-475d-b9e0-3370dbdefaf1"
```
