## Supplementary material for "Transposon accumulation at xenobiotic gene family loci: a comparative genomic analysis in aphids": Sup_File_S2: sitobionAvenae.filteredRepeats.gff (part 29 of 36)

```
VSBQ01000584.1	RepeatMasker	Retroposon?	32513	33182	2525	+	.	ID="SINE2-1_AP";Tend="1349";Tstart="685";shortTE="F";uid="372f43fa-4130-4f48-bb0b-85157cf64b6c"
VSBQ01000584.1	RepeatMasker	Unknown	56253	56592	529	+	.	ID="RND-6_FAMILY-15389";TEgroup="ctg_584%7CRND-6_FAMILY-15389%7C1";Tend="2330";Tstart="1665";shortTE="T";uid="de3f85e8-c5c1-49fb-bf88-d0b09b9e4e7a"
VSBQ01000584.1	RepeatMasker	Retroposon?	13346	13668	510	+	.	ID="RND-6_FAMILY-13149";Tend="1554";Tstart="786";shortTE="F";uid="e2b77fc3-5441-4770-a5b0-a80ffbd27562"
VSBQ01000584.1	RepeatMasker	Retroposon?	46922	47433	2186	+	.	ID="SINE2-1_AP";Tend="1422";Tstart="864";shortTE="F";uid="98844063-9911-4622-a8b0-8ffce35f4a46"
VSBQ01000584.1	RepeatMasker	Unknown	6587	6950	1495	+	.	ID="RND-1_FAMILY-303";Tend="349";Tstart="25";shortTE="F";uid="47f42297-d8ff-4406-ab90-f930a9257805"
VSBQ01000584.1	RepeatMasker	Retroposon?	65824	66089	978	+	.	ID="RND-5_FAMILY-9804";Tend="1849";Tstart="1554";shortTE="F";uid="95dceee2-49ff-457f-b72a-f9fe7febb228"
VSBQ01000584.1	RepeatMasker	Unknown	86484	86796	410	+	.	ID="RND-6_FAMILY-7782";Tend="324";Tstart="14";shortTE="F";uid="f7bad2b9-58fc-42a3-9f8b-a7c0066cb0dc"
VSBQ01000584.1	RepeatMasker	DNA/Kolobok-E	46696	46921	3268	+	.	ID="rnd-1_family-195";Tend="1712";Tstart="1284";shortTE="F";uid="53ab4de7-6ec1-497d-966c-0b559c79fc45"
VSBQ01000584.1	RepeatMasker	DNA/Maverick	4292	4942	786	+	.	ID="rnd-6_family-294";Tend="625";Tstart="1";shortTE="F";uid="d9777ea6-7ba9-424b-b37b-b880765e42fe"
VSBQ01000584.1	RepeatMasker	DNA/hAT-Ac	61885	61990	711	+	.	ID="RND-6_FAMILY-11074";Tend="1093";Tstart="998";shortTE="F";uid="948b4097-b119-4bd9-aa48-a94389e808bb"
VSBQ01000584.1	RepeatMasker	DNA/Ginger-1	13194	13338	781	+	.	ID="RND-6_FAMILY-1155";Tend="948";Tstart="807";shortTE="F";uid="0f55acc2-02f6-4a36-a830-c018bc4ff0ef"
VSBQ01000584.1	RepeatMasker	LINE/R1	37589	37755	888	+	.	ID="RND-6_FAMILY-146";Tend="1125";Tstart="945";shortTE="F";uid="18d19887-c18d-4b08-af75-7dbce972ec7d"
VSBQ01000584.1	RepeatMasker	Unknown	55081	55997	6146	+	.	ID="RND-6_FAMILY-15389";Tend="1662";Tstart="748";shortTE="F";uid="45df085b-ffc8-4cb6-adfe-4b0e3ae5a32c"
VSBQ01000584.1	RepeatMasker	Unknown	73901	74191	1245	+	.	ID="RND-1_FAMILY-96";TEgroup="ctg_584%7CRND-1_FAMILY-96%7C1";Tend="1118";Tstart="904";shortTE="F";uid="3428ef9a-68d0-4da1-ba00-d6d11b833683"
VSBQ01000584.1	RepeatMasker	DNA/Kolobok-E	47434	47673	3268	+	.	ID="rnd-1_family-195";Tend="2173";Tstart="1713";shortTE="F";uid="51e61fce-77f5-4504-8dcd-8fc1f981bea7"
VSBQ01000584.1	RepeatMasker	Retroposon?	51348	51805	2128	+	.	ID="SINE2-1_AP";Tend="1377";Tstart="883";shortTE="F";uid="c6dad325-3da9-4e6d-abf4-a67253159eb5"
VSBQ01000584.1	RepeatMasker	DNA	41267	41549	1003	+	.	ID="DNA4-2_AP";Tend="291";Tstart="1";shortTE="F";uid="9db7916c-262a-4989-9556-391df92eb2f8"
VSBQ01000584.1	RepeatMasker	DNA/Ginger-1	78166	78405	1270	+	.	ID="RND-6_FAMILY-1155";Tend="1307";Tstart="1063";shortTE="F";uid="9b266b4e-1c4c-42f6-ab13-f36faa190d17"
VSBQ01000584.1	RepeatMasker	DNA	79051	79349	1733	+	.	ID="ttaa3b_ap";Tend="324";Tstart="1";shortTE="F";uid="4e612c93-06c5-4ccf-8fb0-f19cd1de154d"
VSBQ01000584.1	RepeatMasker	Unknown	34215	34364	495	+	.	ID="RND-6_FAMILY-4848";Tend="1197";Tstart="1010";shortTE="F";uid="74fde92c-ffc5-4f8c-8980-e5df082eafd4"
VSBQ01000584.1	RepeatMasker	Unknown	17199	17747	4114	+	.	ID="RND-5_FAMILY-2882";Tend="1549";Tstart="932";shortTE="F";uid="cc632bfb-f74c-4e0f-acd0-2203b3dbdfda"
VSBQ01000584.1	RepeatMasker	Retroposon?	81246	81935	1679	+	.	ID="SINE2-1_AP";Tend="1998";Tstart="968";shortTE="F";uid="c4e9768d-e762-4d2d-b878-af676510382b"
VSBQ01000584.1	RepeatMasker	RC/Helitron	35897	37033	4483	+	.	ID="RND-1_FAMILY-4";TEgroup="ctg_584%7CRND-1_FAMILY-4%7C1";Tend="1866";Tstart="860";shortTE="F";uid="16fdc56b-d253-4d04-90b9-63b76e1e577d"
VSBQ01000584.1	RepeatMasker	Unknown	32287	32425	494	+	.	ID="RND-6_FAMILY-4848";Tend="1186";Tstart="1010";shortTE="F";uid="2d79d3e2-8b03-4c1e-a63b-93557682d064"
VSBQ01000584.1	RepeatMasker	Unknown	7101	7212	666	+	.	ID="RND-6_FAMILY-28608";Tend="369";Tstart="260";shortTE="F";uid="7a9b00ea-79db-42b9-ad27-e8498ca93017"
VSBQ01000584.1	RepeatMasker	DNA	60060	60171	612	+	.	ID="ttaa4_ap";Tend="138";Tstart="23";shortTE="F";uid="7c72eefb-a1df-4208-bf90-e60ccc5f6b9e"
VSBQ01000584.1	RepeatMasker	DNA/Kolobok-E	30059	30395	1344	+	.	ID="RND-6_FAMILY-11301";Tend="1745";Tstart="1417";shortTE="F";uid="292e2a5d-9689-4b06-b931-111867729d72"
VSBQ01000584.1	RepeatMasker	Unknown	39847	39973	448	+	.	ID="RND-5_FAMILY-3566";Tend="1245";Tstart="1127";shortTE="F";uid="45751a48-378e-4a61-b347-7bbfb3b16169"
VSBQ01000584.1	RepeatMasker	DNA/Ginger-1	65522	65623	697	+	.	ID="RND-5_FAMILY-357";Tend="1489";Tstart="1388";shortTE="F";uid="21d68881-e5da-47a3-a809-5e20e1012c56"
VSBQ01000584.1	RepeatMasker	Unknown	56738	57840	821	+	.	ID="RND-6_FAMILY-14411";Tend="2234";Tstart="1132";shortTE="F";uid="99e05ce1-82d7-4a3d-9844-02d34794f16f"
VSBQ01000584.1	RepeatMasker	LTR/Gypsy	65047	65507	3551	+	.	ID="RND-1_FAMILY-225";Tend="1827";Tstart="1375";shortTE="F";uid="fd07192a-7023-4232-be22-13e6478bc066"
VSBQ01000584.1	RepeatMasker	DNA	53140	53358	1052	+	.	ID="ttaa2c_ap";Tend="423";Tstart="24";shortTE="F";uid="d97fa4ae-c20b-4da0-be58-b7ad09fe4ed2"
VSBQ01000584.1	RepeatMasker	DNA/Ginger	59748	60036	696	+	.	ID="RND-1_FAMILY-259";Tend="1699";Tstart="1394";shortTE="F";uid="37f408bd-789b-4a39-a454-65e5837bb60c"
VSBQ01000584.1	RepeatMasker	Retroposon?	85238	85459	483	+	.	ID="RND-6_FAMILY-16210";Tend="1119";Tstart="920";shortTE="F";uid="906d7dfb-7692-4531-b5ef-2891c470018b"
VSBQ01000584.1	RepeatMasker	LTR/Gypsy	51003	51266	1201	-	.	ID="RND-6_FAMILY-8340";Tend="1615";Tstart="1389";shortTE="F";uid="27eec4fa-9c92-4272-898f-732043b18025"
VSBQ01000584.1	RepeatMasker	DNA/Kolobok-E	91124	91289	614	-	.	ID="KOLOBOKE-4_AP";Tend="2625";Tstart="2460";shortTE="F";uid="e6665c54-d90a-4a35-b4b6-6f0473c22ca8"
VSBQ01000584.1	RepeatMasker	Unknown	53530	55073	9447	-	.	ID="RND-6_FAMILY-23259";Tend="1648";Tstart="203";shortTE="F";uid="cf6f1211-b1d5-4da5-a914-4dfb6d321044"
VSBQ01000584.1	RepeatMasker	DNA/Maverick	589	3702	12169	-	.	ID="rnd-5_family-1888";Tend="2226";Tstart="13";shortTE="F";uid="efd44e09-d937-475b-96e8-da596308c7e7"
VSBQ01000584.1	RepeatMasker	Retroposon	49782	50369	3215	-	.	ID="RND-1_FAMILY-286";TEgroup="ctg_584%7CRND-1_FAMILY-286%7C1";Tend="2107";Tstart="1373";shortTE="F";uid="9585128e-9a98-48dd-a5c7-acf56662a4a8"
VSBQ01000584.1	RepeatMasker	Unknown	14423	14810	2756	-	.	ID="RND-1_FAMILY-275";Tend="1642";Tstart="1279";shortTE="F";uid="a239ca74-2285-48dd-8918-57f410fb57ad"
VSBQ01000584.1	RepeatMasker	Unknown	83504	83790	1786	-	.	ID="RND-6_FAMILY-14083";Tend="1602";Tstart="1298";shortTE="F";uid="6e8ab272-acfb-4622-b45d-13c09c1f2f15"
VSBQ01000584.1	RepeatMasker	DNA/hAT-hAT19	43926	44073	496	-	.	ID="RND-6_FAMILY-5798";Tend="1507";Tstart="1356";shortTE="F";uid="cc6a250a-5d69-4ec9-81f9-f6d35c5989e9"
VSBQ01000584.1	RepeatMasker	DNA/Maverick	4967	6624	9063	-	.	ID="RND-6_FAMILY-3673";Tend="1660";Tstart="28";shortTE="F";uid="1b5f00f7-4a08-4ae8-b5dd-07104d390422"
VSBQ01000584.1	RepeatMasker	DNA/Kolobok-E	82007	82206	585	-	.	ID="RND-6_FAMILY-11301";Tend="1563";Tstart="1368";shortTE="F";uid="a23b6007-da55-4354-bc18-c7c244388ea6"
VSBQ01000584.1	RepeatMasker	LTR/Pao	17776	18258	480	-	.	ID="BEL-642_AA-I";Tend="5499";Tstart="5013";shortTE="F";uid="142b6454-9861-44a1-819e-4647f70ab929"
VSBQ01000584.1	RepeatMasker	DNA/Ginger	13669	13794	570	-	.	ID="RND-6_FAMILY-7106";Tend="1173";Tstart="1050";shortTE="F";uid="49bd976e-fd31-42f4-b075-66b6f805b770"
VSBQ01000584.1	RepeatMasker	DNA/Ginger-1	51317	51581	400	-	.	ID="GINGER1-1_AP";Tend="4079";Tstart="3826";shortTE="F";uid="6a2dbb08-d2dc-42e5-a53f-f7103a984a20"
VSBQ01000584.1	RepeatMasker	Unknown	66471	66847	2239	-	.	ID="RND-6_FAMILY-8642";Tend="1369";Tstart="969";shortTE="F";uid="4ca47fc4-d597-44e7-b19f-5817df5f7f91"
VSBQ01000584.1	RepeatMasker	Retroposon?	59678	59860	475	-	.	ID="RND-6_FAMILY-1257";Tend="596";Tstart="383";shortTE="F";uid="bf94bd82-28df-4b85-8fba-8cea3c2dc724"
VSBQ01000584.1	RepeatMasker	Retroposon?	77982	78165	1244	-	.	ID="SINE2-1_AP";Tend="1465";Tstart="982";shortTE="F";uid="0bed5573-f712-490a-8160-0643790912ae"
VSBQ01000584.1	RepeatMasker	DNA/Ginger	63823	65051	8092	-	.	ID="RND-6_FAMILY-7106";Tend="1923";Tstart="701";shortTE="F";uid="1e7299ce-4abc-4ab1-9b80-fc3da070919a"
VSBQ01000584.1	RepeatMasker	Unknown	83072	83360	471	-	.	ID="RND-6_FAMILY-2497";Tend="622";Tstart="364";shortTE="F";uid="a4ddaa30-4c16-436b-9c41-6b606fece4b8"
VSBQ01000584.1	RepeatMasker	Unknown	67027	67275	1523	-	.	ID="RND-6_FAMILY-8642";Tend="982";Tstart="750";shortTE="F";uid="e8aee6b9-271e-4079-9cda-50f89f5ff3b3"
VSBQ01000584.1	RepeatMasker	DNA/P	74177	74397	1445	-	.	ID="DNA8-4B_AP";Tend="258";Tstart="30";shortTE="F";uid="99f71e33-1e16-49e4-89ba-7e4fc3ba9fcb"
VSBQ01000584.1	RepeatMasker	Retroposon?	63385	63518	625	-	.	ID="RND-6_FAMILY-29584";Tend="1062";Tstart="946";shortTE="F";uid="54cf2d4c-6195-4638-806d-aaf3c584ac2c"
VSBQ01000584.1	RepeatMasker	DNA/hAT-hAT19	43751	43907	561	-	.	ID="DNA8-82_AP";Tend="749";Tstart="564";shortTE="F";uid="9cb4b0b5-ebe8-45ca-b523-3ad42e015729"
VSBQ01000584.1	RepeatMasker	DNA/hAT-hAT19	9745	9869	745	-	.	ID="RND-6_FAMILY-10372";Tend="2051";Tstart="1926";shortTE="F";uid="74e30439-345e-43b7-9d5e-0d1d392560ac"
VSBQ01000584.1	RepeatMasker	DNA/Kolobok-E	13341	13666	1432	-	.	ID="RND-6_FAMILY-11301";Tend="1748";Tstart="1417";shortTE="F";uid="e3a493f4-6493-4c78-8b02-ec67bbd62dea"
VSBQ01000584.1	RepeatMasker	Unknown	74586	77187	14125	-	.	ID="RND-6_FAMILY-15897";Tend="2579";Tstart="277";shortTE="F";uid="b0fff5f9-600d-48a5-b3ff-691bed9ed982"
VSBQ01000584.1	RepeatMasker	DNA/hAT-hAT19	46457	46695	942	-	.	ID="hat-n6_ap";Tend="240";Tstart="1";shortTE="F";uid="6e9ed8b0-6743-4b39-9c37-47418d4b2153"
VSBQ01000584.1	RepeatMasker	DNA	68287	68883	3087	-	.	ID="RND-6_FAMILY-1160";Tend="1463";Tstart="860";shortTE="F";uid="dc1bd5e8-7cbf-48bc-9a13-90f3bca1fcd0"
VSBQ01000584.1	RepeatMasker	Unknown	84093	84546	1486	-	.	ID="RND-1_FAMILY-287";Tend="1049";Tstart="572";shortTE="F";uid="0974e76d-cb38-47c1-a286-f992586a2445"
VSBQ01000584.1	RepeatMasker	DNA	38791	38988	599	-	.	ID="DNA8-30_AP";Tend="237";Tstart="2";shortTE="F";uid="529e16ae-32c4-465d-9ef0-bb97517c116a"
VSBQ01000584.1	RepeatMasker	Retroposon?	81773	81962	630	-	.	ID="RND-1_FAMILY-185";Tend="1627";Tstart="1475";shortTE="F";uid="d2576636-c767-4830-a569-e3606e655488"
VSBQ01000584.1	RepeatMasker	Unknown	7981	8099	830	-	.	ID="RND-6_FAMILY-13760";Tend="295";Tstart="179";shortTE="F";uid="e98b0fa4-4393-4c93-a1ff-38275b81f318"
VSBQ01000584.1	RepeatMasker	Unknown	66847	67027	1394	-	.	ID="RND-6_FAMILY-251";Tend="1173";Tstart="993";shortTE="F";uid="a9a8be7f-5ce6-481a-a885-d237d5e5b06c"
VSBQ01000584.1	RepeatMasker	Unknown	91720	92917	2912	-	.	ID="RND-6_FAMILY-18742";Tend="1232";Tstart="85";shortTE="F";uid="e2ee06d1-3ab9-44b6-953f-1184b6fa88da"
VSBQ01000584.1	RepeatMasker	Unknown	42580	43095	1191	-	.	ID="RND-6_FAMILY-16686";Tend="1422";Tstart="959";shortTE="F";uid="d40d2016-43e5-454f-9924-5ab5879c1e92"
VSBQ01000584.1	RepeatMasker	DNA/Ginger	61638	61881	1636	-	.	ID="RND-6_FAMILY-7106";Tend="2167";Tstart="1927";shortTE="F";uid="18c0d2c5-5964-4e05-b48e-aa36604eb1d2"
VSBQ01005840.1	RepeatMasker	DNA	1	1261	8089	+	.	ID="RND-1_FAMILY-83";Tend="1342";Tstart="208";shortTE="F";uid="05462c24-32a0-482f-8cc4-c52ab8318245"
VSBQ01005841.1	RepeatMasker	DNA/hAT-Ac	236	1260	873	-	.	ID="RND-5_FAMILY-719";TEgroup="ctg_5841%7CRND-5_FAMILY-719%7C1";Tend="2067";Tstart="666";shortTE="F";uid="ad1e87fd-e4c2-4546-b701-01735a05cb08"
VSBQ01005842.1	RepeatMasker	Unknown	1	1260	10126	-	.	ID="RND-1_FAMILY-35";Tend="1280";Tstart="16";shortTE="F";uid="1a32a58c-ac37-4e2f-8ed4-68360d95e4cc"
VSBQ01005843.1	RepeatMasker	Unknown	1	299	2731	+	.	ID="RND-6_FAMILY-6408";Tend="597";Tstart="300";shortTE="F";uid="9e78fbac-e6c2-414e-98fd-71c7b2f30a13"
VSBQ01005843.1	RepeatMasker	Unknown	1062	1260	1639	+	.	ID="RND-1_FAMILY-114";Tend="614";Tstart="416";shortTE="F";uid="7be7a1c7-3eca-45bd-9382-c4ff5c1b959d"
VSBQ01005844.1	RepeatMasker	DNA	1	542	1606	+	.	ID="RND-5_FAMILY-2881";Tend="1861";Tstart="1395";shortTE="F";uid="f77339e8-e76c-4ad2-8b18-26532b96e29c"
VSBQ01005844.1	RepeatMasker	Unknown	1111	1260	1159	-	.	ID="RND-6_FAMILY-3302";Tend="710";Tstart="569";shortTE="F";uid="a2caa8a2-046f-4861-a265-7e6ba8aa1103"
VSBQ01005844.1	RepeatMasker	DNA/Merlin	554	1108	1214	-	.	ID="RND-6_FAMILY-12585";TEgroup="ctg_5844%7CRND-6_FAMILY-12585%7C1";Tend="1092";Tstart="801";shortTE="F";uid="202f694b-7fb4-4c3f-82d9-445fcc7fd99c"
VSBQ01005845.1	RepeatMasker	RC/Helitron	413	865	3047	+	.	ID="RND-4_FAMILY-43";Tend="1667";Tstart="1234";shortTE="F";uid="feb3eca7-2c02-42d8-bade-921d22902039"
VSBQ01005846.1	RepeatMasker	LINE/R1	33	429	475	-	.	ID="RND-6_FAMILY-400";Tend="1283";Tstart="886";shortTE="F";uid="91e01274-6710-4838-86fd-256101202571"
VSBQ01005847.1	RepeatMasker	DNA/Ginger	246	710	624	-	.	ID="RND-1_FAMILY-259";Tend="1090";Tstart="546";shortTE="F";uid="55f912f2-6435-4224-a81c-02ffac167bd9"
VSBQ01005847.1	RepeatMasker	DNA/hAT	23	204	1627	-	.	ID="RND-5_FAMILY-1549";Tend="904";Tstart="724";shortTE="F";uid="7231bcd6-4016-4359-a2aa-5687c84afaf3"
VSBQ01005848.1	RepeatMasker	DNA	197	1259	8539	+	.	ID="RND-1_FAMILY-199";Tend="1073";Tstart="1";shortTE="F";uid="d023c6ab-ed26-4f5a-8a02-8507ee690daf"
VSBQ01005849.1	RepeatMasker	Unknown	459	695	1253	+	.	ID="RND-1_FAMILY-0";Tend="1298";Tstart="1055";shortTE="F";uid="24e4adbd-c49e-4178-a116-8745cb36b2ad"
VSBQ01005849.1	RepeatMasker	Unknown	12	669	4052	-	.	ID="RND-1_FAMILY-1";Tend="1541";Tstart="881";shortTE="F";uid="b6b590f5-326a-49b7-8c12-7a5db22ff150"
VSBQ01005849.1	RepeatMasker	Unknown	636	1259	4985	-	.	ID="RND-5_FAMILY-1268";Tend="868";Tstart="198";shortTE="F";uid="5b3b0db3-0c42-4d4f-b2bb-d99808b8c6c4"
VSBQ01000585.1	RepeatMasker	DNA/hAT	77213	78003	4426	+	.	ID="DNA8-1_AP";Tend="847";Tstart="1";shortTE="F";uid="69876903-a617-4670-8b56-0691910ad846"
VSBQ01000585.1	RepeatMasker	DNA	89695	90149	2644	+	.	ID="RND-6_FAMILY-811";Tend="1242";Tstart="824";shortTE="F";uid="012a8b69-aa21-469e-8857-93422e9c9998"
VSBQ01000585.1	RepeatMasker	DNA/Kolobok-E	63455	63633	796	+	.	ID="RND-6_FAMILY-11301";Tend="2213";Tstart="2037";shortTE="F";uid="c8328091-8af7-49ab-a708-650c1a9e6d31"
VSBQ01000585.1	RepeatMasker	DNA	25491	26110	4407	+	.	ID="DNA4-3_AP";Tend="628";Tstart="6";shortTE="F";uid="f35c2415-636d-4876-8e82-3e20d1ba5659"
VSBQ01000585.1	RepeatMasker	DNA	90376	90685	2334	+	.	ID="RND-6_FAMILY-811";Tend="1945";Tstart="1639";shortTE="F";uid="0dd91cb1-cf2a-4afd-85f1-b3981ba5d97f"
VSBQ01000585.1	RepeatMasker	DNA	24324	24447	505	+	.	ID="dna4-2_ap";Tend="769";Tstart="635";shortTE="F";uid="ff653fd9-2feb-4e7e-bf2f-5266b705f736"
VSBQ01000585.1	RepeatMasker	Retroposon?	65283	65465	3037	+	.	ID="SINE2-1_AP";Tend="671";Tstart="55";shortTE="F";uid="bb33e30e-49a8-4c92-84dd-8d7532139851"
VSBQ01000585.1	RepeatMasker	DNA/hAT	73073	73580	1047	+	.	ID="RND-1_FAMILY-92";Tend="1465";Tstart="881";shortTE="F";uid="7371031a-4440-491a-81fc-a0fc8795335d"
VSBQ01000585.1	RepeatMasker	DNA/Ginger	65072	65290	1531	+	.	ID="RND-6_FAMILY-7106";Tend="1088";Tstart="876";shortTE="F";uid="4fe45d05-022b-4460-bde5-bf95560cf48c"
VSBQ01000585.1	RepeatMasker	DNA	67552	67957	511	+	.	ID="TTAA20_AP";TEgroup="ctg_585%7CTTAA20_AP%7C1";Tend="514";Tstart="1";shortTE="T";uid="e2cfd76a-0842-4ab2-bec2-3bcde65940e5"
VSBQ01000585.1	RepeatMasker	DNA	92442	93090	4979	+	.	ID="RND-5_FAMILY-2881";Tend="1649";Tstart="1014";shortTE="F";uid="21e7f84f-a2b8-4d5e-9330-f5ed965afd41"
VSBQ01000585.1	RepeatMasker	DNA/hAT-Tip100	22826	22956	549	+	.	ID="DNA8-63_AP";Tend="168";Tstart="1";shortTE="F";uid="784a3f86-3116-453b-b543-14fc2697d7d7"
VSBQ01000585.1	RepeatMasker	DNA/hAT-hAT19	17274	17916	3728	+	.	ID="HAT-N15_AP";Tend="585";Tstart="1";shortTE="F";uid="7fc95165-2af0-4415-90fb-4828ea6dc627"
VSBQ01000585.1	RepeatMasker	Retroposon?	62885	63202	644	+	.	ID="RND-4_FAMILY-1269";Tend="414";Tstart="82";shortTE="F";uid="32a24ea8-76ab-4a2a-8f95-efe160d75977"
VSBQ01000585.1	RepeatMasker	DNA/Ginger	6102	6962	6385	+	.	ID="RND-1_FAMILY-259";Tend="1447";Tstart="589";shortTE="F";uid="318daf62-cb65-48e0-964a-86fe9fa27bfa"
VSBQ01000585.1	RepeatMasker	Retroposon?	58872	59100	1649	+	.	ID="RND-6_FAMILY-12621";Tend="1482";Tstart="1248";shortTE="F";uid="094da76f-f4ee-48be-9fa0-e42b8e66fbe6"
VSBQ01000585.1	RepeatMasker	Retroposon?	66584	66906	3037	+	.	ID="SINE2-1_AP";Tend="1770";Tstart="672";shortTE="F";uid="40cc5633-9d58-4542-96c9-e1f186b8f246"
VSBQ01000585.1	RepeatMasker	DNA/hAT-hAT19	59107	59927	1163	+	.	ID="DNA8-64B_AP";Tend="922";Tstart="1";shortTE="F";uid="f18f5c36-ec62-4390-a75a-e5f1bbfbaffd"
VSBQ01000585.1	RepeatMasker	DNA	778	1036	857	+	.	ID="RND-4_FAMILY-398";Tend="1158";Tstart="912";shortTE="F";uid="c9a3486e-dc47-4993-ba9f-3b3b1e14edb1"
VSBQ01000585.1	RepeatMasker	DNA	71844	72271	970	+	.	ID="DNA-TTAA-1_AP";Tend="423";Tstart="15";shortTE="F";uid="197d5f1f-5b69-4ad3-afb1-580b168e19a2"
VSBQ01000585.1	RepeatMasker	DNA/Kolobok-E	90132	90323	1178	+	.	ID="RND-1_FAMILY-195";Tend="1611";Tstart="1414";shortTE="F";uid="f84411bb-6995-47f1-99a5-0a764370f290"
VSBQ01000585.1	RepeatMasker	DNA/Ginger	53865	54022	459	+	.	ID="RND-6_FAMILY-7106";Tend="902";Tstart="712";shortTE="F";uid="9630a68c-dac7-4289-912b-3e1ae9d7a979"
VSBQ01000585.1	RepeatMasker	DNA	88584	89047	1506	-	.	ID="ttaa8_ap";Tend="438";Tstart="7";shortTE="F";uid="599411d9-7b43-4878-a367-5bb4242fae5a"
VSBQ01000585.1	RepeatMasker	DNA	29402	29610	767	-	.	ID="DNA4-2_AP";Tend="412";Tstart="203";shortTE="F";uid="7b111f3e-4608-46e0-a445-e7061ef682eb"
VSBQ01000585.1	RepeatMasker	Unknown	18613	18869	1517	-	.	ID="RND-6_FAMILY-5141";Tend="1224";Tstart="967";shortTE="F";uid="f2a12311-83e5-49b6-8559-8abcf6d2f20e"
VSBQ01000585.1	RepeatMasker	DNA/Ginger	37636	37996	757	-	.	ID="RND-1_FAMILY-259";Tend="925";Tstart="586";shortTE="F";uid="d1f17267-495a-45ce-86d4-fd4c2cf1f916"
VSBQ01000585.1	RepeatMasker	DNA	23801	24318	1918	-	.	ID="DNA4-2_AP";Tend="769";Tstart="227";shortTE="F";uid="91e5b658-24ed-4aec-a045-ea0e61b6255b"
VSBQ01000585.1	RepeatMasker	Unknown	1912	2720	905	-	.	ID="RND-6_FAMILY-4215";Tend="1787";Tstart="987";shortTE="F";uid="b36cd71d-8b10-4216-bc3a-ea4730eaca02"
VSBQ01000585.1	RepeatMasker	DNA/hAT-hAT19	27070	27753	1855	-	.	ID="DNA8-84_AP";TEgroup="ctg_585%7CDNA8-84_AP%7C1";Tend="478";Tstart="1";shortTE="F";uid="550d50ec-0eed-4452-94d8-9989d874b161"
VSBQ01000585.1	RepeatMasker	Unknown	62760	62860	529	-	.	ID="RND-6_FAMILY-2317";Tend="1630";Tstart="1532";shortTE="F";uid="d8a284b7-d340-47ea-9463-a781b59f8a9e"
VSBQ01000585.1	RepeatMasker	DNA/Kolobok-E	63277	63575	749	-	.	ID="KOLOBOKE-2_AP";Tend="1412";Tstart="1120";shortTE="F";uid="743d8b22-1ef9-404f-b54b-6559e72286b3"
VSBQ01000585.1	RepeatMasker	DNA/hAT	54333	54757	2912	-	.	ID="DNA8-94_AP";Tend="419";Tstart="1";shortTE="F";uid="2c59c9ed-3cf2-4124-b87d-d4e9c75f4e6a"
VSBQ01000585.1	RepeatMasker	DNA	29773	29979	905	-	.	ID="dna4-2_ap";Tend="210";Tstart="1";shortTE="F";uid="0835daba-2492-4eb4-b042-8d717363290c"
VSBQ01000585.1	RepeatMasker	Retroposon?	6063	6427	1201	-	.	ID="RND-5_FAMILY-3657";Tend="1588";Tstart="1239";shortTE="F";uid="67af6a34-b843-40b6-9ea9-fe9d47d9961e"
VSBQ01000585.1	RepeatMasker	Unknown	94469	94666	1568	-	.	ID="RND-5_FAMILY-6463";Tend="203";Tstart="1";shortTE="F";uid="3d3e18d0-c545-46a7-bb9a-e0fa0c985785"
VSBQ01000585.1	RepeatMasker	DNA	44954	45208	712	-	.	ID="DNA4-3_AP";Tend="307";Tstart="53";shortTE="F";uid="086604e5-9558-4da9-be0c-4b07bb876012"
VSBQ01000585.1	RepeatMasker	Retroposon?	23149	23261	408	-	.	ID="RND-1_FAMILY-68";Tend="703";Tstart="597";shortTE="F";uid="1c8e63cf-a1b7-4882-8673-ca0f21b034b7"
VSBQ01000585.1	RepeatMasker	Retroposon?	57456	57592	624	-	.	ID="RND-4_FAMILY-1269";Tend="1399";Tstart="1282";shortTE="F";uid="0103a9bc-3707-4159-8431-40c85a576f3f"
VSBQ01000585.1	RepeatMasker	DNA/hAT-Tip100	586	792	902	-	.	ID="RND-5_FAMILY-2576";Tend="1652";Tstart="1462";shortTE="F";uid="c3b47bc4-358c-48e6-a2a8-856845b174ff"
VSBQ01000585.1	RepeatMasker	DNA	1	508	4102	-	.	ID="RND-5_FAMILY-5092";Tend="1337";Tstart="799";shortTE="F";uid="ba308190-d2dc-4488-9df2-780b79f1cafa"
VSBQ01000585.1	RepeatMasker	DNA/hAT-hAT19	12589	13174	2607	-	.	ID="hat-n12_ap";Tend="1163";Tstart="1";shortTE="F";uid="2624b1c0-f19f-460e-bf08-86b5368a6ce6"
VSBQ01000585.1	RepeatMasker	DNA/hAT-hAT19	46615	46807	407	-	.	ID="RND-1_FAMILY-333";Tend="981";Tstart="799";shortTE="F";uid="4344d929-ee42-4d30-a7a7-2aaa667fe52a"
VSBQ01000585.1	RepeatMasker	DNA	24294	24446	427	-	.	ID="DNA4-2B_AP";Tend="158";Tstart="1";shortTE="F";uid="99c9d51d-ca7f-4774-8d24-99ce027d4852"
VSBQ01000585.1	RepeatMasker	Retroposon?	65466	66583	5846	-	.	ID="RND-6_FAMILY-1257";Tend="1056";Tstart="28";shortTE="F";uid="b7f51eb9-608f-4e08-8dab-3826db852099"
VSBQ01000585.1	RepeatMasker	Retroposon?	39802	40112	812	-	.	ID="RND-6_FAMILY-16210";Tend="1134";Tstart="842";shortTE="F";uid="3b74c216-f9a2-4d7c-a2a5-d2d94c4aaee1"
VSBQ01000585.1	RepeatMasker	DNA/Kolobok-E	93090	94452	1582	-	.	ID="RND-1_FAMILY-105";TEgroup="ctg_585%7CRND-1_FAMILY-105%7C1";Tend="1047";Tstart="4";shortTE="F";uid="82f8fabe-ae02-46f3-9515-7e5b2dd8dc7c"
VSBQ01005850.1	RepeatMasker	DNA/hAT-Charlie	38	1251	1372	+	.	ID="HAT-2_RPR";Tend="1709";Tstart="496";shortTE="F";uid="cf624166-c711-4ef9-9b6b-86af2ede716b"
VSBQ01005851.1	RepeatMasker	DNA	9	168	673	+	.	ID="RND-1_FAMILY-83";Tend="1758";Tstart="1609";shortTE="F";uid="b26f5fe4-b1aa-4292-bdca-c827b1717aa7"
VSBQ01005851.1	RepeatMasker	DNA/Kolobok-E	279	1259	8178	+	.	ID="RND-1_FAMILY-105";Tend="1040";Tstart="49";shortTE="F";uid="9ff83aeb-a61a-422d-83df-9e3518fae408"
VSBQ01005851.1	RepeatMasker	DNA/hAT-Tip100	156	291	531	-	.	ID="RND-6_FAMILY-4125";TEgroup="ctg_5851%7CRND-6_FAMILY-4125%7C1";Tend="2034";Tstart="1903";shortTE="T";uid="012fe2c4-37d9-4452-b661-606e97f3225f"
VSBQ01005852.1	RepeatMasker	Unknown	54	1083	4637	+	.	ID="RND-6_FAMILY-3207";TEgroup="ctg_5852%7CRND-6_FAMILY-3207%7C1";Tend="803";Tstart="1";shortTE="F";uid="99265b39-37c0-4748-b427-fe789026ecd3"
VSBQ01005853.1	RepeatMasker	Unknown	1	1259	10961	-	.	ID="RND-5_FAMILY-6189";Tend="1240";Tstart="1";shortTE="F";uid="484adc35-6034-4123-abc4-c3e6c78c0dbb"
VSBQ01005854.1	RepeatMasker	Unknown	102	1240	8114	-	.	ID="RND-6_FAMILY-6827";Tend="1253";Tstart="103";shortTE="F";uid="ac76a2be-076f-447c-8cce-2f0acac05210"
VSBQ01005855.1	RepeatMasker	Retroposon?	1	1258	10848	+	.	ID="RND-6_FAMILY-1845";Tend="1291";Tstart="12";shortTE="F";uid="cd5b495b-4a9a-4aa8-9b12-38ac902b7412"
VSBQ01005856.1	RepeatMasker	LTR/Gypsy	391	1258	7794	+	.	ID="RND-5_FAMILY-2271";Tend="868";Tstart="1";shortTE="F";uid="ca35f0c4-4b0e-41bc-862b-b50246c66818"
VSBQ01005856.1	RepeatMasker	Unknown	1	372	3375	+	.	ID="RND-6_FAMILY-8213";Tend="561";Tstart="190";shortTE="F";uid="b91a6c2b-68d8-4bea-a51f-dbc66f36504a"
VSBQ01005857.1	RepeatMasker	DNA	1	1258	10221	+	.	ID="RND-1_FAMILY-83";Tend="2708";Tstart="1466";shortTE="F";uid="c8b8db90-d7da-4324-8b5d-b65a5f97a1d1"
VSBQ01005858.1	RepeatMasker	Unknown	1	876	6567	+	.	ID="RND-6_FAMILY-14743";Tend="879";Tstart="37";shortTE="F";uid="19c77d24-d5c9-4a78-bf3f-6ae20c2bc705"
VSBQ01005858.1	RepeatMasker	Unknown	1055	1258	1742	-	.	ID="RND-1_FAMILY-326";Tend="1615";Tstart="1412";shortTE="F";uid="ff3736cd-ac32-4138-a3a9-e66963c8a875"
VSBQ01005859.1	RepeatMasker	Unknown	107	1258	8720	+	.	ID="RND-6_FAMILY-9719";Tend="1150";Tstart="37";shortTE="F";uid="3790212e-ac47-4b8d-b108-4638c9921091"
VSBQ01000586.1	RepeatMasker	Unknown	61981	62290	1286	+	.	ID="RND-5_FAMILY-5509";Tend="1283";Tstart="926";shortTE="F";uid="c0f5a25e-f084-4e18-bca3-5d3bff19ed29"
VSBQ01000586.1	RepeatMasker	DNA/Ginger-1	44772	45030	1889	+	.	ID="RND-6_FAMILY-1155";Tend="1374";Tstart="1115";shortTE="F";uid="05505863-3321-4840-8c53-9598531235c3"
VSBQ01000586.1	RepeatMasker	DNA/hAT-Tip100	9723	9871	852	+	.	ID="DNA8-28_AP";Tend="580";Tstart="248";shortTE="F";uid="286b11c7-556a-462b-bc20-b17311806dc1"
VSBQ01000586.1	RepeatMasker	DNA/hAT-Tip100	40642	41076	1967	+	.	ID="RND-6_FAMILY-21006";Tend="1359";Tstart="931";shortTE="F";uid="faac525c-f79b-4cde-a3db-7fb22755d019"
VSBQ01000586.1	RepeatMasker	LINE/R1	62847	63018	704	+	.	ID="RND-1_FAMILY-302";Tend="1069";Tstart="910";shortTE="F";uid="8252cac4-29c2-42d5-96f3-51cc28bebecf"
VSBQ01000586.1	RepeatMasker	DNA/TcMar-m44	93784	93942	611	+	.	ID="DNAX-7_AP";Tend="162";Tstart="2";shortTE="F";uid="674fe7ab-b376-46e4-a1c2-f4c710f9570d"
VSBQ01000586.1	RepeatMasker	Unknown	14059	14287	813	+	.	ID="RND-6_FAMILY-2227";Tend="1226";Tstart="1012";shortTE="F";uid="3bcb1a38-380e-48d6-a258-bb0611bbafda"
VSBQ01000586.1	RepeatMasker	RC/Helitron	37156	37677	4149	+	.	ID="RND-1_FAMILY-115";Tend="1838";Tstart="1317";shortTE="F";uid="8cb20857-9158-4223-807c-f7acb1ac7af7"
VSBQ01000586.1	RepeatMasker	RC/Helitron	60187	60357	690	+	.	ID="RND-1_FAMILY-319";Tend="1287";Tstart="1125";shortTE="F";uid="f2da3546-f5a5-49cc-b6e8-ffd02ff2c842"
VSBQ01000586.1	RepeatMasker	DNA/hAT?	30631	31359	5806	+	.	ID="RND-1_FAMILY-36";Tend="1671";Tstart="938";shortTE="F";uid="ce65e312-f6ad-497f-81cf-1dca7584c56f"
VSBQ01000586.1	RepeatMasker	DNA/Kolobok-E	75052	76182	853	+	.	ID="koloboke-1_ap";TEgroup="ctg_586%7Ckoloboke-1_ap%7C1";Tend="3399";Tstart="1467";shortTE="F";uid="018dafd8-c6a0-4bb0-b96a-dd99fdbd4449"
VSBQ01000586.1	RepeatMasker	DNA/TcMar-m44	94141	94407	450	+	.	ID="MARINER-3_AP";Tend="655";Tstart="375";shortTE="F";uid="d58f3bf6-1933-467c-a245-cf71ec8f880f"
VSBQ01000586.1	RepeatMasker	DNA/Kolobok-E	72595	73005	956	+	.	ID="KOLOBOKE-2_AP";Tend="398";Tstart="1";shortTE="F";uid="827605fb-61e1-4634-bbee-3d56540c5a9f"
VSBQ01000586.1	RepeatMasker	DNA/Ginger	61693	61963	428	+	.	ID="RND-1_FAMILY-259";Tend="1088";Tstart="798";shortTE="F";uid="a7a42525-71ab-43b0-be19-d5cddf94bdd8"
VSBQ01000586.1	RepeatMasker	Retroposon?	4995	5167	1171	+	.	ID="RND-6_FAMILY-12621";Tend="1288";Tstart="1111";shortTE="F";uid="b0029ae3-c6b7-487e-9c4b-537b3c95ace1"
VSBQ01000586.1	RepeatMasker	DNA/MULE-MuDR	9554	9722	973	+	.	ID="DNA8-28B_AP";Tend="181";Tstart="1";shortTE="F";uid="153d93ad-3558-4827-acd1-7f0fcb837580"
VSBQ01000586.1	RepeatMasker	DNA/TcMar-Pogo	41669	41809	492	+	.	ID="RND-6_FAMILY-5608";Tend="1258";Tstart="1106";shortTE="F";uid="1c82157e-c211-4766-990b-bad9faebbd3c"
VSBQ01000586.1	RepeatMasker	DNA/Sola-1	2159	2805	1428	+	.	ID="SOLA1-8_AP";Tend="3131";Tstart="2482";shortTE="F";uid="24839728-4a35-40f6-bd63-0a13158acea1"
VSBQ01000586.1	RepeatMasker	DNA	67775	68076	2002	+	.	ID="DNA4-3_AP";Tend="634";Tstart="289";shortTE="F";uid="61aa250a-ded6-4d89-882c-eab7d17838a8"
VSBQ01000586.1	RepeatMasker	RC/Helitron	27474	27768	590	+	.	ID="RND-6_FAMILY-21042";Tend="477";Tstart="175";shortTE="F";uid="ef5b46b3-a152-4d57-b233-099d0f792fc8"
VSBQ01000586.1	RepeatMasker	DNA/Kolobok-E	57155	57390	1101	+	.	ID="RND-6_FAMILY-11301";Tend="1650";Tstart="1362";shortTE="F";uid="77280b7b-b801-48f5-8b83-e55fa0059f75"
VSBQ01000586.1	RepeatMasker	DNA/hAT-Tip100	19236	19425	1272	+	.	ID="RND-6_FAMILY-9781";Tend="932";Tstart="761";shortTE="F";uid="c48f7ee8-0d4c-4058-b978-00de24919dff"
VSBQ01000586.1	RepeatMasker	DNA/hAT-Tip100	20453	20968	4080	+	.	ID="RND-6_FAMILY-9781";Tend="1926";Tstart="1407";shortTE="F";uid="50da32d8-531c-472e-a4e2-2aec552fafaf"
VSBQ01000586.1	RepeatMasker	DNA/hAT-Tip100	22027	22645	3269	+	.	ID="RND-6_FAMILY-10624";Tend="1390";Tstart="821";shortTE="F";uid="f5c782a7-70e6-4cad-a323-f14249934c20"
VSBQ01000586.1	RepeatMasker	RC/Helitron	17657	18756	1986	+	.	ID="RND-1_FAMILY-181";TEgroup="ctg_586%7CRND-1_FAMILY-181%7C1";Tend="1727";Tstart="565";shortTE="F";uid="1d03de29-1110-4aaa-97f4-a966331aaf7b"
VSBQ01000586.1	RepeatMasker	Retroposon?	49546	50155	2777	+	.	ID="RND-4_FAMILY-1269";Tend="1461";Tstart="843";shortTE="F";uid="549bb0a7-839e-4105-ad29-49b05c0f0ec5"
VSBQ01000586.1	RepeatMasker	DNA/Kolobok-E	77455	78673	1558	+	.	ID="koloboke-1_ap";Tend="6605";Tstart="5117";shortTE="F";uid="e2def3ac-e24d-4f82-b95b-f3c99347ecf9"
VSBQ01000586.1	RepeatMasker	DNA	83226	83450	1761	+	.	ID="RND-5_FAMILY-5886";Tend="1224";Tstart="974";shortTE="F";uid="8ff67494-0719-4459-8ddd-7ef96154f5da"
VSBQ01000586.1	RepeatMasker	Retroposon?	8068	8236	1039	+	.	ID="RND-6_FAMILY-12621";Tend="1456";Tstart="1285";shortTE="F";uid="635b2bc9-bf98-4943-b163-a55e658972f7"
VSBQ01000586.1	RepeatMasker	DNA/Kolobok-E	76458	76842	924	+	.	ID="KOLOBOKE-1_AP";Tend="3944";Tstart="3563";shortTE="F";uid="b76b144d-8786-46a0-855b-4ec229c113fb"
VSBQ01000586.1	RepeatMasker	Unknown	66932	67166	443	+	.	ID="RND-5_FAMILY-1688";Tend="876";Tstart="610";shortTE="F";uid="59012d66-55cf-4f64-b919-56463af9d801"
VSBQ01000586.1	RepeatMasker	DNA/TcMar-Pogo	52990	53342	1950	+	.	ID="RND-6_FAMILY-4216";Tend="1157";Tstart="836";shortTE="F";uid="2962fb73-7ab9-4514-9963-a231be33ecac"
VSBQ01000586.1	RepeatMasker	DNA/Kolobok-E	48045	48538	525	+	.	ID="RND-6_FAMILY-2747";Tend="1835";Tstart="1328";shortTE="F";uid="e07fcddc-3eb4-4cfc-8233-9c48ba4d624b"
VSBQ01000586.1	RepeatMasker	RC/Helitron	34769	35769	8140	+	.	ID="RND-1_FAMILY-115";Tend="1837";Tstart="839";shortTE="F";uid="ec00aaed-c354-4342-bf5c-63812707a37b"
VSBQ01000586.1	RepeatMasker	Unknown	1	251	2278	+	.	ID="RND-5_FAMILY-4096";Tend="1077";Tstart="827";shortTE="F";uid="90f6bba5-a4c7-4098-957a-ce7a60f90bbf"
VSBQ01000586.1	RepeatMasker	Unknown	15300	15489	918	+	.	ID="RND-6_FAMILY-2227";Tend="1527";Tstart="1336";shortTE="F";uid="4c67573a-04a1-43d0-85f0-ed18286ba334"
VSBQ01000586.1	RepeatMasker	Retroposon?	53591	54057	686	+	.	ID="SINE2-1_AP";Tend="1760";Tstart="1317";shortTE="F";uid="806429bc-3bd5-43c4-b540-cdd76bf75c68"
VSBQ01000586.1	RepeatMasker	Unknown	93239	93524	864	+	.	ID="RND-6_FAMILY-2489";Tend="1167";Tstart="881";shortTE="F";uid="2c568d9d-003f-4a84-8f03-8c02d2539cc2"
VSBQ01000586.1	RepeatMasker	Unknown	48596	48866	1060	+	.	ID="RND-6_FAMILY-14451";Tend="1670";Tstart="1343";shortTE="F";uid="51a0d2bb-d120-44fd-ae0e-f119a329c071"
VSBQ01000586.1	RepeatMasker	DNA	52155	52388	400	+	.	ID="RND-6_FAMILY-8776";Tend="1267";Tstart="1035";shortTE="F";uid="bca53526-fd14-49da-81f8-6ed8f5d8675d"
VSBQ01000586.1	RepeatMasker	DNA/hAT-Tip100	20969	21200	1483	+	.	ID="RND-6_FAMILY-10624";Tend="853";Tstart="595";shortTE="F";uid="f19879cb-c20f-4749-8307-565cdd16f9c1"
VSBQ01000586.1	RepeatMasker	DNA/hAT-Tip100	29920	30185	478	+	.	ID="RND-6_FAMILY-15916";TEgroup="ctg_586%7CRND-6_FAMILY-15916%7C1";Tend="1613";Tstart="1501";shortTE="T";uid="9002b8ef-61a5-49d6-be49-112345f4c9ec"
VSBQ01000586.1	RepeatMasker	DNA/Ginger-1	45396	46119	4834	+	.	ID="RND-6_FAMILY-1155";Tend="2273";Tstart="1539";shortTE="F";uid="a0770259-10fc-423b-a987-bf4b789df03d"
VSBQ01000586.1	RepeatMasker	Unknown	59671	59897	426	+	.	ID="RND-4_FAMILY-1488";TEgroup="ctg_586%7CRND-4_FAMILY-1488%7C1";Tend="1562";Tstart="1322";shortTE="T";uid="9e62347c-b984-4cca-9a47-2917e3703462"
VSBQ01000586.1	RepeatMasker	DNA/Ginger-1	80064	80465	2578	+	.	ID="RND-6_FAMILY-1155";Tend="2260";Tstart="1827";shortTE="F";uid="4ac77f0c-c490-46d3-9a06-55add3e4d99a"
VSBQ01000586.1	RepeatMasker	DNA	4637	4926	600	-	.	ID="DNAX-2_AP";Tend="467";Tstart="184";shortTE="F";uid="b9cec860-3c68-43ff-a747-6da8b7be4eb0"
VSBQ01000586.1	RepeatMasker	DNA/PiggyBac	91489	92473	804	-	.	ID="PIGGYBAC-22_LMI";Tend="1584";Tstart="628";shortTE="F";uid="3369c124-32a9-4e7d-8e24-f6788c6af3b9"
VSBQ01000586.1	RepeatMasker	DNA/hAT-hAT19	72298	72594	1833	-	.	ID="RND-6_FAMILY-7820";Tend="1163";Tstart="863";shortTE="F";uid="904bab61-014e-42fe-bfe6-17082514af5f"
VSBQ01000586.1	RepeatMasker	DNA	90419	90533	800	-	.	ID="DNA8-57_AP";Tend="220";Tstart="104";shortTE="F";uid="90669d25-c8b7-43e0-b062-6532bb9d0947"
VSBQ01000586.1	RepeatMasker	DNA/Merlin	83772	84405	528	-	.	ID="rnd-6_family-18671";Tend="1467";Tstart="750";shortTE="F";uid="8e9bc116-a151-4234-bf09-c28cfbf22dba"
VSBQ01000586.1	RepeatMasker	Unknown	37661	37861	1342	-	.	ID="RND-1_FAMILY-179";Tend="1171";Tstart="970";shortTE="F";uid="86c47b53-cc79-4228-9d96-bec2b08e81c9"
VSBQ01000586.1	RepeatMasker	DNA	9079	9273	1204	-	.	ID="ttaa3b_ap";Tend="205";Tstart="1";shortTE="F";uid="00018087-9ce0-4b88-a0fd-b545bbe37b24"
VSBQ01000586.1	RepeatMasker	DNA/hAT-Ac	10175	10976	2468	-	.	ID="RND-5_FAMILY-44";Tend="1618";Tstart="750";shortTE="F";uid="a10f396f-0c7b-4de9-9395-10e9cc418a9f"
VSBQ01000586.1	RepeatMasker	DNA	65880	66370	3289	-	.	ID="TTAA13B_AP";Tend="595";Tstart="106";shortTE="F";uid="d6ec32fa-3da8-46c9-94c3-aa21da137d47"
VSBQ01000586.1	RepeatMasker	DNA	71444	71584	665	-	.	ID="TTAA24_AP";Tend="141";Tstart="1";shortTE="F";uid="ec31accf-98af-4810-9f78-c71cf65fca92"
VSBQ01000586.1	RepeatMasker	DNA/Ginger	57502	58233	935	-	.	ID="RND-6_FAMILY-7106";Tend="2173";Tstart="1582";shortTE="F";uid="2ff908f9-9e6f-4b89-b124-6d0c0a9101b0"
VSBQ01000586.1	RepeatMasker	DNA/Kolobok-E	56241	57113	895	-	.	ID="KOLOBOKE-3_AP";TEgroup="ctg_586%7CKOLOBOKE-3_AP%7C1";Tend="2186";Tstart="1628";shortTE="F";uid="34f9ba2f-aa5a-4bc5-8b62-79aa643cfb09"
VSBQ01000586.1	RepeatMasker	RC/Helitron	60206	60378	922	-	.	ID="RND-4_FAMILY-43";Tend="1400";Tstart="1222";shortTE="F";uid="a7944f9a-641d-4b2f-ba8a-7d6b15c6c75d"
VSBQ01000586.1	RepeatMasker	Unknown	35749	35905	1186	-	.	ID="RND-1_FAMILY-152";Tend="1077";Tstart="922";shortTE="F";uid="2350de89-7dab-43ac-a9c9-d9aece893fd5"
VSBQ01000586.1	RepeatMasker	DNA	80043	80234	800	-	.	ID="RND-6_FAMILY-17942";Tend="958";Tstart="745";shortTE="F";uid="4028f5b5-7b61-4f1c-87ad-19b4ad168fc1"
VSBQ01000586.1	RepeatMasker	DNA/Kolobok-E	59882	60188	1055	-	.	ID="RND-6_FAMILY-30263";Tend="1563";Tstart="1181";shortTE="F";uid="c8b18b31-ea8f-46f6-9141-509bc9ee13a7"
VSBQ01000586.1	RepeatMasker	Retroposon?	19421	20455	7669	-	.	ID="RND-5_FAMILY-3556";Tend="1602";Tstart="612";shortTE="F";uid="7f742a79-125e-482b-a680-c7dfa717a5c6"
VSBQ01000586.1	RepeatMasker	Unknown	34683	34783	809	-	.	ID="RND-1_FAMILY-152";Tend="1155";Tstart="1057";shortTE="F";uid="be35bbe8-8af2-4aaa-b7e2-418eb8603d58"
VSBQ01000586.1	RepeatMasker	Unknown	82614	82818	818	-	.	ID="RND-5_FAMILY-2098";Tend="907";Tstart="723";shortTE="F";uid="cc824a97-fa24-4f03-bbcb-547fde95b836"
VSBQ01000586.1	RepeatMasker	DNA/PIF-Harbinger	87530	88295	758	-	.	ID="HARB-1_AP";Tend="753";Tstart="11";shortTE="F";uid="d5c04578-51d5-47bf-b793-dc657d73014b"
VSBQ01000586.1	RepeatMasker	RC/Helitron	36601	37226	2050	-	.	ID="RND-6_FAMILY-2752";Tend="1421";Tstart="959";shortTE="F";uid="4a62cb6e-bc05-4e81-aaea-733edd3b3835"
VSBQ01000586.1	RepeatMasker	DNA/Ginger	17461	17655	723	-	.	ID="RND-1_FAMILY-259";Tend="1457";Tstart="1231";shortTE="F";uid="15c31537-a10a-49c5-9d25-e532735247ea"
VSBQ01000586.1	RepeatMasker	Unknown	59508	59674	885	-	.	ID="RND-6_FAMILY-26035";Tend="724";Tstart="550";shortTE="F";uid="8376340a-2ce5-49f9-b143-42b76df39f6f"
VSBQ01000586.1	RepeatMasker	DNA/MULE-MuDR	85554	86027	548	-	.	ID="mudr12x_ap";Tend="1015";Tstart="501";shortTE="F";uid="a63ebadd-3d32-4401-a374-b66d71e04fd7"
VSBQ01005860.1	RepeatMasker	Unknown	73	1045	8553	+	.	ID="RND-1_FAMILY-56";Tend="970";Tstart="1";shortTE="F";uid="983c530d-2dd1-455b-804f-c4ef86fbed31"
VSBQ01005860.1	RepeatMasker	DNA/Kolobok-E	1061	1258	1564	-	.	ID="RND-1_FAMILY-116";Tend="626";Tstart="429";shortTE="F";uid="29eef80a-2171-4475-a4ff-743afd1b5360"
VSBQ01005861.1	RepeatMasker	RC/Helitron	183	408	1841	+	.	ID="RND-1_FAMILY-115";Tend="1139";Tstart="659";shortTE="F";uid="03aaf61d-2279-417b-91cf-2394d057901d"
VSBQ01005861.1	RepeatMasker	DNA/hAT-Ac	29	409	712	-	.	ID="DNA8-99_AP";TEgroup="ctg_5861%7CDNA8-99_AP%7C1";Tend="690";Tstart="169";shortTE="F";uid="b952525e-92ba-4f58-9af6-3f33c8ff1cf0"
VSBQ01005861.1	RepeatMasker	LTR/Gypsy	409	1197	2369	-	.	ID="RND-1_FAMILY-225";TEgroup="ctg_5861%7CRND-1_FAMILY-225%7C1";Tend="1808";Tstart="867";shortTE="F";uid="2bd47bac-a451-4bf4-ac32-89b1dbee2284"
VSBQ01005861.1	RepeatMasker	DNA/hAT-Ac	1123	1257	683	-	.	ID="DNA8-99_AP";Tend="191";Tstart="52";shortTE="F";uid="b957cced-806b-49a1-a423-1b3fdfffba8f"
VSBQ01005863.1	RepeatMasker	DNA/hAT-Tip100	550	710	449	+	.	ID="DNA8-87_AP";Tend="402";Tstart="253";shortTE="F";uid="47b649df-6951-40a3-a1bf-e117be17c2b8"
VSBQ01005863.1	RepeatMasker	DNA/hAT-Tip100	3	421	422	-	.	ID="RND-6_FAMILY-2754";Tend="1011";Tstart="639";shortTE="F";uid="f19dcc75-e3da-4830-91af-de3716676e2b"
VSBQ01005864.1	RepeatMasker	Unknown	927	1188	926	+	.	ID="RND-1_FAMILY-114";Tend="656";Tstart="464";shortTE="F";uid="20371f59-dbd8-4fc9-871b-bae5bc08bb50"
VSBQ01005864.1	RepeatMasker	Unknown	62	1020	7090	-	.	ID="RND-6_FAMILY-12420";Tend="953";Tstart="63";shortTE="F";uid="569eb7d1-3340-4f67-825a-b3ec262e00df"
VSBQ01005865.1	RepeatMasker	DNA	345	1256	6405	-	.	ID="RND-1_FAMILY-392";Tend="1783";Tstart="873";shortTE="F";uid="5a7de3eb-678f-4aea-9e1f-f0d94489b6e3"
VSBQ01005866.1	RepeatMasker	Unknown	1	1077	9440	+	.	ID="RND-5_FAMILY-1393";Tend="1076";Tstart="1";shortTE="F";uid="36c0c48d-e9fa-4967-ac6a-2a4f85a723ef"
VSBQ01005866.1	RepeatMasker	Unknown	779	955	1744	-	.	ID="RND-6_FAMILY-7362";Tend="1326";Tstart="920";shortTE="F";uid="2be69f8a-b48a-47e3-a18b-4d14a524d380"
VSBQ01005867.1	RepeatMasker	DNA/PIF-Harbinger	381	673	500	+	.	ID="isl2eu-7_cfl";Tend="1680";Tstart="1261";shortTE="F";uid="2a2223c9-4576-4153-b30b-aafef4794ddb"
VSBQ01005868.1	RepeatMasker	DNA/Ginger-1	136	1249	7995	+	.	ID="RND-6_FAMILY-1155";Tend="1943";Tstart="807";shortTE="F";uid="d69a9547-965f-419b-87f6-527a6b19d3fc"
VSBQ01005868.1	RepeatMasker	Retroposon?	1	518	3224	-	.	ID="RND-5_FAMILY-9804";Tend="583";Tstart="72";shortTE="F";uid="60f2a9e2-71aa-4694-8fd8-885eb268c190"
VSBQ01005869.1	RepeatMasker	DNA/Ginger	69	1255	2994	-	.	ID="RND-6_FAMILY-7106";TEgroup="ctg_5869%7CRND-6_FAMILY-7106%7C1";Tend="1708";Tstart="916";shortTE="F";uid="6754c335-356a-46f0-af73-d14cab7bfe57"
VSBQ01000587.1	RepeatMasker	DNA/P	45783	46134	504	+	.	ID="RND-6_FAMILY-7415";Tend="2692";Tstart="2439";shortTE="F";uid="49bc95eb-4bb0-4ffe-9611-efef062efffc"
VSBQ01000587.1	RepeatMasker	DNA/Sola-1	52717	53084	553	+	.	ID="SOLA1-4_AP";Tend="1930";Tstart="1578";shortTE="F";uid="1f7e05d3-e4c6-4ea5-a7cf-f2bfaec98e61"
VSBQ01000587.1	RepeatMasker	DNA/Maverick	56784	57681	4617	+	.	ID="rnd-6_family-13598";Tend="811";Tstart="1";shortTE="F";uid="67eecff7-2f93-44f2-ad8d-29612a0cde59"
VSBQ01000587.1	RepeatMasker	DNA/Maverick	2537	3746	915	+	.	ID="POLINTON-3_TC";Tend="16069";Tstart="14828";shortTE="F";uid="604222ef-3973-4e52-8167-9e604af4bd60"
VSBQ01000587.1	RepeatMasker	Unknown	37283	37468	1093	+	.	ID="RND-5_FAMILY-12072";Tend="1930";Tstart="1746";shortTE="F";uid="b4e3e2bc-277b-4922-ace9-e085605abdab"
VSBQ01000587.1	RepeatMasker	Unknown	4133	4467	1869	+	.	ID="RND-1_FAMILY-114";Tend="347";Tstart="39";shortTE="F";uid="ba781aef-c0f2-4b79-b432-5660b41c16d3"
VSBQ01000587.1	RepeatMasker	DNA/TcMar-m44	40822	41553	567	+	.	ID="RND-6_FAMILY-1881";TEgroup="ctg_587%7CRND-6_FAMILY-1881%7C1";Tend="1602";Tstart="1110";shortTE="F";uid="e81510da-228a-4da4-ad35-c6a001b976b3"
VSBQ01000587.1	RepeatMasker	DNA/hAT-hAT19	16978	17825	1303	+	.	ID="rnd-6_family-2761";Tend="1877";Tstart="970";shortTE="F";uid="f4736839-b6bd-42c8-82f4-583b12b39112"
VSBQ01000587.1	RepeatMasker	DNA/Maverick	57678	59912	13485	+	.	ID="RND-6_FAMILY-13598";Tend="2737";Tstart="599";shortTE="F";uid="17488168-c6f6-4c6e-9a74-03864f5fa46d"
VSBQ01000587.1	RepeatMasker	DNA/Maverick	1202	2179	4991	+	.	ID="RND-5_FAMILY-973";Tend="965";Tstart="1";shortTE="F";uid="ba53c5da-1ea3-499e-ad44-369771d05466"
VSBQ01000587.1	RepeatMasker	RC/Helitron	30531	30796	2207	+	.	ID="RND-5_FAMILY-2909";Tend="998";Tstart="732";shortTE="F";uid="cb2f78a8-98b0-4720-812c-947985b49aa3"
VSBQ01000587.1	RepeatMasker	DNA/PIF-Harbinger	35469	35929	506	+	.	ID="ISL2EU-7_CFL";Tend="1941";Tstart="1482";shortTE="F";uid="443fdd4d-8068-4265-bf2c-6b41bfb39de0"
VSBQ01000587.1	RepeatMasker	DNA/hAT-hAT19	21208	21648	2014	+	.	ID="hat-n15_ap";Tend="681";Tstart="233";shortTE="F";uid="2422ef76-7fcb-4d96-a84e-dae707fc927b"
VSBQ01000587.1	RepeatMasker	DNA	31995	32413	1609	+	.	ID="TTAA2_AP";Tend="422";Tstart="2";shortTE="F";uid="c72874b1-3c3c-40b2-baaa-80c7783afc83"
VSBQ01000587.1	RepeatMasker	DNA	28756	28875	629	+	.	ID="DNA4-3_AP";Tend="561";Tstart="441";shortTE="F";uid="a21e4cda-5251-4080-b6a5-cc47d6b1dd36"
VSBQ01000587.1	RepeatMasker	DNA/Maverick	3788	4127	1871	+	.	ID="RND-6_FAMILY-13359";Tend="339";Tstart="1";shortTE="F";uid="3cafdda6-4d1f-4459-9202-2642814637df"
VSBQ01000587.1	RepeatMasker	Retroposon?	13437	13784	544	+	.	ID="RND-6_FAMILY-12621";TEgroup="ctg_587%7CRND-6_FAMILY-12621%7C1";Tend="1456";Tstart="977";shortTE="F";uid="b66179bd-c98b-47bc-b73c-1fac74da133c"
VSBQ01000587.1	RepeatMasker	DNA/Kolobok-E	25160	25390	661	+	.	ID="RND-6_FAMILY-5734";TEgroup="ctg_587%7CRND-6_FAMILY-5734%7C1";Tend="1323";Tstart="797";shortTE="F";uid="6b29847a-7b5d-468d-a3bc-5659b6757321"
VSBQ01000587.1	RepeatMasker	DNA/Sola-1	53827	54446	635	+	.	ID="sola1-4_ap";Tend="2809";Tstart="1578";shortTE="F";uid="023110ea-da39-4990-8cf3-375f746480c2"
VSBQ01000587.1	RepeatMasker	Unknown	91579	92663	2523	+	.	ID="RND-1_FAMILY-59";Tend="854";Tstart="126";shortTE="F";uid="892007c0-e37a-4c0b-a676-1ad6236bd650"
VSBQ01000587.1	RepeatMasker	Unknown	60347	60525	765	+	.	ID="RND-1_FAMILY-303";Tend="1909";Tstart="1745";shortTE="F";uid="1fa29e7f-737f-4463-804c-2a82385a3e90"
VSBQ01000587.1	RepeatMasker	DNA/hAT-Charlie	50159	50911	674	+	.	ID="HAT-26_LSAL";Tend="1107";Tstart="351";shortTE="F";uid="82f4e567-aa9c-4fbc-9650-34929e945655"
VSBQ01000587.1	RepeatMasker	DNA/PIF-Harbinger	63800	64474	497	+	.	ID="HARBINGER-1_DW";TEgroup="ctg_587%7CHARBINGER-1_DW%7C1";Tend="2619";Tstart="2058";shortTE="F";uid="2e1d42f8-07b6-4046-8127-2b0383954fcb"
VSBQ01000587.1	RepeatMasker	DNA/TcMar-m44	33954	34448	938	+	.	ID="RND-6_FAMILY-628";Tend="1216";Tstart="725";shortTE="F";uid="2ca4e3c4-9fb2-4618-a8b6-2d4257766da3"
VSBQ01000587.1	RepeatMasker	LTR/Gypsy	23380	23805	519	+	.	ID="GYPSY-12_PBA-I";Tend="3013";Tstart="2573";shortTE="F";uid="989b4110-e09e-47b9-9b7e-f46b2cee88fd"
VSBQ01000587.1	RepeatMasker	DNA/hAT-Ac	90046	90265	488	+	.	ID="RND-6_FAMILY-5202";Tend="932";Tstart="717";shortTE="F";uid="8ad79c86-3a9a-47e8-9fd1-54cbecae1683"
VSBQ01000587.1	RepeatMasker	RC/Helitron	50988	51163	1412	+	.	ID="RND-1_FAMILY-4";Tend="1019";Tstart="844";shortTE="F";uid="4beceef5-cc9e-4091-8245-3d35c3643b51"
VSBQ01000587.1	RepeatMasker	Unknown	28395	28620	1067	+	.	ID="RND-5_FAMILY-119";Tend="345";Tstart="111";shortTE="F";uid="5e1645e7-eb6b-4e71-a737-1339f4793654"
VSBQ01000587.1	RepeatMasker	DNA	4600	4757	468	+	.	ID="DNA8-46_AP";Tend="389";Tstart="239";shortTE="F";uid="7bb22b70-d971-403d-8e55-ed76dd682efe"
VSBQ01000587.1	RepeatMasker	DNA/P	43037	45471	16309	+	.	ID="RND-6_FAMILY-7415";Tend="2308";Tstart="49";shortTE="F";uid="3fae1e3d-9b8b-4e0f-b331-24c6cc23f858"
VSBQ01000587.1	RepeatMasker	DNA/MULE-NOF	87200	88202	4190	-	.	ID="RND-6_FAMILY-6089";Tend="1033";Tstart="149";shortTE="F";uid="ecd5f899-a358-4ea7-bb20-5a8971645914"
VSBQ01000587.1	RepeatMasker	DNA/Maverick	55239	56220	3420	-	.	ID="RND-5_FAMILY-761";TEgroup="ctg_587%7CRND-5_FAMILY-761%7C1";Tend="828";Tstart="3";shortTE="F";uid="f84971cc-b79d-42a9-bd25-2747258a2d67"
VSBQ01000587.1	RepeatMasker	LTR/Copia	10640	10955	2722	-	.	ID="RND-1_FAMILY-252";Tend="1617";Tstart="1302";shortTE="F";uid="71eb837e-6f75-4d73-9942-891d740a6759"
VSBQ01000587.1	RepeatMasker	DNA/TcMar-Tc1	29174	29744	681	-	.	ID="mariner-10_pba";Tend="1456";Tstart="837";shortTE="F";uid="328b2b3e-4848-4a3e-8b20-5ce7bd5fc3a4"
VSBQ01000587.1	RepeatMasker	DNA/Sola-1	60526	61922	4972	-	.	ID="SOLA1-9_LMI";Tend="1853";Tstart="436";shortTE="F";uid="2d03ef4d-c906-46c9-b66c-989f50a764f7"
VSBQ01000587.1	RepeatMasker	DNA/Kolobok-E	28695	28874	451	-	.	ID="KOLOBOKE-3_AP";Tend="7647";Tstart="7480";shortTE="F";uid="8e18f9d9-c8e0-44e3-a9b2-865d199e52e0"
VSBQ01000587.1	RepeatMasker	Unknown	7508	7643	776	-	.	ID="RND-4_FAMILY-237";Tend="1596";Tstart="1471";shortTE="F";uid="1fd34c5e-fc05-4569-9d26-5d005c813d0d"
VSBQ01000587.1	RepeatMasker	DNA	25375	25873	2425	-	.	ID="RND-4_FAMILY-398";Tend="1469";Tstart="973";shortTE="F";uid="8bfab65c-0046-4948-9d83-d09ba4d05a1e"
VSBQ01000587.1	RepeatMasker	LTR/Gypsy	22334	22970	4661	-	.	ID="RND-6_FAMILY-8724";Tend="890";Tstart="252";shortTE="F";uid="6f21b299-5f24-4802-8df0-151280f91380"
VSBQ01000587.1	RepeatMasker	Unknown	91336	91578	1278	-	.	ID="RND-1_FAMILY-70";Tend="603";Tstart="360";shortTE="F";uid="227b89ae-0fe7-418f-84d6-4ed1d8779e5d"
VSBQ01000587.1	RepeatMasker	DNA/TcMar-Mariner	7644	8410	554	-	.	ID="MARINER-69_LMI";TEgroup="ctg_587%7CMARINER-69_LMI%7C1";Tend="1336";Tstart="192";shortTE="F";uid="84e3714f-e02a-41ec-a4d2-aaf10fe2a431"
VSBQ01000587.1	RepeatMasker	LTR/Copia	9513	9692	1592	-	.	ID="RND-1_FAMILY-252";Tend="1591";Tstart="1412";shortTE="F";uid="d1e08319-8e8c-46fc-9f3e-512377244e0c"
VSBQ01000587.1	RepeatMasker	DNA/hAT	12455	12602	1154	-	.	ID="DNA8-53B_AP";Tend="272";Tstart="125";shortTE="F";uid="65ab4651-f17e-4958-b4fa-6b9e9c609877"
VSBQ01000587.1	RepeatMasker	LINE/RTE-BovB	6399	7328	883	-	.	ID="RTE-10_LMI";Tend="982";Tstart="49";shortTE="F";uid="6f553623-cdc8-48e1-8370-e4aee71ae2c1"
VSBQ01000587.1	RepeatMasker	Unknown	21859	22333	5408	-	.	ID="RND-1_FAMILY-359";Tend="1456";Tstart="968";shortTE="F";uid="56014030-1706-4207-8dae-41a25240164d"
VSBQ01000587.1	RepeatMasker	LINE/RTE-BovB	5091	5832	651	-	.	ID="RTE-10_LMI";Tend="2083";Tstart="1426";shortTE="F";uid="d1d46ce6-100d-4b8d-be73-a2a4e8bd7b73"
VSBQ01000587.1	RepeatMasker	DNA/Sola-1	72890	73084	471	-	.	ID="SOLA1-9_LMI";Tend="644";Tstart="436";shortTE="F";uid="19b939e0-3b65-4113-8c24-960738676ef1"
VSBQ01000587.1	RepeatMasker	DNA/TcMar-m44	46901	47103	664	-	.	ID="RND-6_FAMILY-1881";Tend="1080";Tstart="878";shortTE="F";uid="07cfc10a-16f5-4307-8c9d-73b5b9f5ec54"
VSBQ01000587.1	RepeatMasker	Unknown	92674	92898	1901	-	.	ID="RND-6_FAMILY-26553";Tend="225";Tstart="1";shortTE="F";uid="2688ebd0-8a86-4454-82c3-6aa6cd3f8e7b"
VSBQ01000587.1	RepeatMasker	LTR/Copia	8863	9077	1824	-	.	ID="RND-1_FAMILY-252";Tend="1626";Tstart="1412";shortTE="F";uid="2d1db3b8-8244-48c3-bd32-bc11eab93356"
VSBQ01000587.1	RepeatMasker	DNA/Maverick	58187	60272	2780	-	.	ID="POLINTON-4_LMI";Tend="2246";Tstart="286";shortTE="F";uid="13cc597a-384b-455a-a51b-773dd569baa2"
VSBQ01000587.1	RepeatMasker	DNA/hAT-Tip100	37497	37600	490	-	.	ID="RND-6_FAMILY-14729";Tend="570";Tstart="452";shortTE="F";uid="e7b7e7a8-5d4b-48d7-b6e8-2492cfd4c19a"
VSBQ01000587.1	RepeatMasker	LTR/Copia	9692	10529	5657	-	.	ID="RND-6_FAMILY-16655";Tend="1512";Tstart="1";shortTE="F";uid="4ed720d3-6537-4275-ab32-814bb2a9e3ee"
VSBQ01000587.1	RepeatMasker	DNA/Ginger	63483	63593	586	-	.	ID="RND-1_FAMILY-259";Tend="684";Tstart="573";shortTE="F";uid="9c39fb08-008a-434a-a005-2785dbc7b8d3"
VSBQ01000587.1	RepeatMasker	DNA/Maverick	2180	2536	809	-	.	ID="POLINTON-2_RPR";Tend="13268";Tstart="12170";shortTE="F";uid="6e325acf-f293-4511-90e2-dd673adc4ee9"
VSBQ01000587.1	RepeatMasker	DNA/Kolobok-E	63275	63398	658	-	.	ID="RND-6_FAMILY-16369";Tend="1519";Tstart="1389";shortTE="F";uid="e3a88b31-57a9-426c-ba82-d699d51586e5"
VSBQ01000587.1	RepeatMasker	LTR/Copia	9077	9514	3775	-	.	ID="RND-6_FAMILY-16655";Tend="689";Tstart="252";shortTE="F";uid="d6ee8486-5c7f-4ad1-9761-fe273c356201"
VSBQ01000587.1	RepeatMasker	DNA	4758	4866	427	-	.	ID="RND-5_FAMILY-7301";Tend="929";Tstart="673";shortTE="F";uid="e598d8d1-6c4b-4e93-b2b5-5ff1c96e2fc6"
VSBQ01005870.1	RepeatMasker	Unknown	1	1084	6928	+	.	ID="RND-6_FAMILY-9967";Tend="1388";Tstart="311";shortTE="F";uid="b6298957-9d46-4c3c-af35-5a729f457cc4"
VSBQ01005870.1	RepeatMasker	DNA/hAT	1084	1254	800	-	.	ID="RND-5_FAMILY-8258";Tend="250";Tstart="73";shortTE="F";uid="908652ab-fb8a-4f03-ab74-6cc85d1b0e7c"
VSBQ01005871.1	RepeatMasker	Unknown	1	1255	6818	-	.	ID="RND-5_FAMILY-4821";Tend="1409";Tstart="151";shortTE="F";uid="096d64c4-75b9-4dfe-965b-ea09a0224870"
VSBQ01005872.1	RepeatMasker	DNA/Maverick	2	584	1091	-	.	ID="RND-4_FAMILY-1976";Tend="567";Tstart="1";shortTE="F";uid="d8cee4c1-bb37-4fd9-8045-5595a071e3cd"
VSBQ01005873.1	RepeatMasker	Unknown	36	290	1221	+	.	ID="RND-1_FAMILY-71";Tend="1148";Tstart="884";shortTE="F";uid="f4dee241-1ca6-4ed9-b19d-b30ea00e9211"
VSBQ01005873.1	RepeatMasker	DNA/CMC-Transib	258	568	2325	+	.	ID="RND-6_FAMILY-16630";Tend="1579";Tstart="1272";shortTE="F";uid="1631242c-9276-45a9-8b6f-06c78cece1af"
VSBQ01005874.1	RepeatMasker	Unknown	242	1255	7715	+	.	ID="RND-1_FAMILY-22";Tend="1399";Tstart="406";shortTE="F";uid="6be649d3-9c73-4b7c-a68a-2c5d5747bd91"
VSBQ01005874.1	RepeatMasker	LINE/R1	1	243	665	-	.	ID="SART-4_API";Tend="3590";Tstart="3354";shortTE="F";uid="41b030d0-5f14-4599-ab93-b2ccacb00214"
VSBQ01005875.1	RepeatMasker	DNA/hAT-Tip100	31	504	4068	+	.	ID="RND-6_FAMILY-1164";Tend="805";Tstart="334";shortTE="F";uid="14a41e76-7bc2-4982-aa90-392fb2eec972"
VSBQ01005875.1	RepeatMasker	DNA/hAT-Tip100	748	1255	3796	+	.	ID="RND-6_FAMILY-1164";Tend="1289";Tstart="803";shortTE="F";uid="b6609ccd-7581-4f35-91af-f8e7f403f896"
VSBQ01005877.1	RepeatMasker	Retroposon?	1	1194	3368	+	.	ID="RND-1_FAMILY-101";TEgroup="ctg_5877%7CRND-1_FAMILY-101%7C1";Tend="983";Tstart="59";shortTE="F";uid="35ee258d-62f1-41e8-8aa8-50701b39d406"
VSBQ01005877.1	RepeatMasker	DNA/Kolobok-E	422	974	1029	-	.	ID="RND-6_FAMILY-30263";Tend="652";Tstart="45";shortTE="F";uid="2f1bf4e6-3008-4308-8d0f-dc1c69864511"
VSBQ01005878.1	RepeatMasker	DNA/hAT	1	983	6879	+	.	ID="RND-1_FAMILY-182";Tend="2219";Tstart="1157";shortTE="F";uid="8741fb97-b693-40ba-9858-3ef47b9dd2ef"
VSBQ01005878.1	RepeatMasker	Unknown	920	1254	2649	-	.	ID="RND-1_FAMILY-61";Tend="970";Tstart="638";shortTE="F";uid="f13949be-7f15-4b93-885f-2430d35a3b5f"
VSBQ01005879.1	RepeatMasker	DNA/Kolobok-T2	739	1037	1418	-	.	ID="RND-6_FAMILY-9";Tend="1566";Tstart="1273";shortTE="F";uid="d270ce01-365d-403a-8fe7-66fecdccf7e9"
VSBQ01005879.1	RepeatMasker	RC/Helitron	552	739	554	-	.	ID="RND-6_FAMILY-21042";Tend="387";Tstart="193";shortTE="F";uid="0658571f-05cc-409f-9662-b8f928b78b61"
VSBQ01000588.1	RepeatMasker	DNA/Ginger	15282	15475	554	+	.	ID="RND-1_FAMILY-259";Tend="784";Tstart="577";shortTE="F";uid="1d784a9d-dc5f-40e2-b1c7-3174dd1498cb"
VSBQ01000588.1	RepeatMasker	DNA/hAT	78851	79039	409	+	.	ID="RND-6_FAMILY-13645";Tend="1041";Tstart="837";shortTE="F";uid="b85858c4-457b-4ef5-b373-9c08f61fde55"
VSBQ01000588.1	RepeatMasker	DNA/Ginger-1	27004	27938	5607	+	.	ID="RND-5_FAMILY-8248";Tend="1572";Tstart="646";shortTE="F";uid="88319382-2779-408a-aabd-a0da0487a1f1"
VSBQ01000588.1	RepeatMasker	DNA/Ginger-1	73433	73633	1010	+	.	ID="RND-6_FAMILY-1155";Tend="984";Tstart="783";shortTE="F";uid="b6a9b1c7-0f24-4038-9cc2-7e68ed6a6a7a"
VSBQ01000588.1	RepeatMasker	Retroposon?	21801	22491	683	+	.	ID="SINE2-1_AP";Tend="1277";Tstart="326";shortTE="F";uid="fb03ed2a-d7b8-4787-9d91-bc3f3ca700b0"
VSBQ01000588.1	RepeatMasker	DNA/Sola-1	52676	53084	2456	+	.	ID="RND-6_FAMILY-53008";Tend="1329";Tstart="934";shortTE="F";uid="cda93388-d54b-4d9f-9ad7-3d0c80097e02"
VSBQ01000588.1	RepeatMasker	DNA/Kolobok-E	7035	7223	1073	+	.	ID="RND-1_FAMILY-212";Tend="1365";Tstart="1180";shortTE="F";uid="bf72ade7-dde1-485d-8a5e-41ff5b7f52db"
VSBQ01000588.1	RepeatMasker	DNA	4751	4938	801	+	.	ID="DNAX-10_AP";Tend="202";Tstart="3";shortTE="F";uid="78f98f0a-2814-4d39-87cf-939ad59d51b1"
VSBQ01000588.1	RepeatMasker	DNA/Kolobok-E	6261	6554	1406	+	.	ID="RND-1_FAMILY-212";Tend="1181";Tstart="896";shortTE="F";uid="87be4396-97ca-4195-886b-8ea766e5b936"
VSBQ01000588.1	RepeatMasker	Retroposon?	21357	21523	525	+	.	ID="RND-6_FAMILY-5081";Tend="1897";Tstart="1713";shortTE="F";uid="f1a02cb1-6228-47ff-8a9d-79bbb13f84a0"
VSBQ01000588.1	RepeatMasker	LINE/I-Jockey	78667	78817	476	+	.	ID="RND-1_FAMILY-348";Tend="1298";Tstart="1139";shortTE="F";uid="a2e5fb1d-31f5-4f75-b413-9d358f2cca73"
VSBQ01000588.1	RepeatMasker	DNA/Ginger-1	63834	65099	5713	+	.	ID="RND-6_FAMILY-1155";TEgroup="ctg_588%7CRND-6_FAMILY-1155%7C1";Tend="2265";Tstart="783";shortTE="F";uid="64c6b8c2-6442-433c-b756-8c0dbc00731e"
VSBQ01000588.1	RepeatMasker	DNA/Ginger-1	74242	74543	1515	+	.	ID="RND-6_FAMILY-9128";Tend="1627";Tstart="1314";shortTE="F";uid="099f4f07-4bd8-4f45-b465-320ca24baa6e"
VSBQ01000588.1	RepeatMasker	DNA	6907	7065	602	+	.	ID="RND-6_FAMILY-17942";Tend="1438";Tstart="1260";shortTE="F";uid="3faae207-6274-4657-8946-94f88f412524"
VSBQ01000588.1	RepeatMasker	DNA	26211	26530	613	+	.	ID="TTAA2D_AP";Tend="413";Tstart="94";shortTE="F";uid="8d4708d8-d84f-4745-bfb5-cd584db30c03"
VSBQ01000588.1	RepeatMasker	Unknown	37829	37952	618	+	.	ID="RND-6_FAMILY-8642";Tend="1460";Tstart="1326";shortTE="F";uid="96f66b78-9646-4ebf-9e07-b7b5aa9cf0c2"
VSBQ01000588.1	RepeatMasker	RC/Helitron	63642	63811	727	+	.	ID="RND-6_FAMILY-18280";Tend="1466";Tstart="1305";shortTE="F";uid="b10e7b9a-683d-4528-bb65-3b221548d2c4"
VSBQ01000588.1	RepeatMasker	Unknown	85583	85910	1170	+	.	ID="RND-5_FAMILY-8440";Tend="1263";Tstart="916";shortTE="F";uid="028e889d-81be-48b1-b093-ba5759f5a208"
VSBQ01000588.1	RepeatMasker	DNA	91474	91838	542	+	.	ID="RND-6_FAMILY-7352";TEgroup="ctg_588%7CRND-6_FAMILY-7352%7C1";Tend="886";Tstart="713";shortTE="F";uid="75b1ed67-81be-4d7c-96d8-c8dedd0dbd6b"
VSBQ01000588.1	RepeatMasker	DNA/Merlin	43241	44718	8028	+	.	ID="RND-5_FAMILY-4303";Tend="1579";Tstart="96";shortTE="F";uid="18f12113-62fa-4b6a-8d5e-fa9255800220"
VSBQ01000588.1	RepeatMasker	DNA/Ginger-1	52095	52562	3213	+	.	ID="RND-5_FAMILY-8248";Tend="1376";Tstart="866";shortTE="F";uid="b93a28f7-629f-4a11-b80d-e18f6a913201"
VSBQ01000588.1	RepeatMasker	DNA/Kolobok-E	73583	73685	436	+	.	ID="RND-6_FAMILY-11156";Tend="925";Tstart="832";shortTE="F";uid="026d1524-ce9d-45f4-acec-2c43bc09d3cb"
VSBQ01000588.1	RepeatMasker	DNA/Kolobok-E	74948	75107	511	+	.	ID="RND-4_FAMILY-171";Tend="1213";Tstart="1064";shortTE="F";uid="400fe12a-499f-40f4-9547-23bcf0f9f1e7"
VSBQ01000588.1	RepeatMasker	Unknown	8024	8723	3661	+	.	ID="RND-1_FAMILY-184";Tend="1660";Tstart="968";shortTE="F";uid="c5b5066c-a529-449c-85ba-4d6c0352ba13"
VSBQ01000588.1	RepeatMasker	Unknown	88295	88413	569	+	.	ID="RND-6_FAMILY-15478";Tend="1160";Tstart="1041";shortTE="F";uid="63bb7ce9-d371-4332-bebc-5461b3e16640"
VSBQ01000588.1	RepeatMasker	RC/Helitron	63094	63259	644	+	.	ID="RND-6_FAMILY-2752";Tend="1082";Tstart="872";shortTE="F";uid="d5a5f26f-87de-44dc-ab6c-6b95a50e3d87"
VSBQ01000588.1	RepeatMasker	DNA	52073	52254	840	-	.	ID="RND-6_FAMILY-17942";Tend="1451";Tstart="1268";shortTE="F";uid="02a780ba-23dd-4a06-95a5-ac01375264ea"
VSBQ01000588.1	RepeatMasker	DNA/Ginger	64506	65095	2707	-	.	ID="RND-1_FAMILY-259";Tend="1182";Tstart="588";shortTE="F";uid="bb5e844f-bffd-490c-9305-f3fa509d7549"
VSBQ01000588.1	RepeatMasker	RC/Helitron	74652	74760	469	-	.	ID="RND-6_FAMILY-2752";Tend="1069";Tstart="965";shortTE="F";uid="dee72339-38d3-42c8-a9d6-4413af657f05"
VSBQ01000588.1	RepeatMasker	DNA	11312	11746	1429	-	.	ID="DNAX-2_AP";Tend="467";Tstart="6";shortTE="F";uid="312df9a8-b1e3-4156-bb1d-7afc4a03dcca"
VSBQ01000588.1	RepeatMasker	DNA/hAT?	2713	3018	644	-	.	ID="RND-4_FAMILY-532";Tend="1549";Tstart="1254";shortTE="F";uid="9012c995-3931-411c-a201-938730eca46c"
VSBQ01000588.1	RepeatMasker	DNA/Ginger	52341	52590	501	-	.	ID="RND-6_FAMILY-7106";Tend="936";Tstart="671";shortTE="F";uid="313636dd-8832-4503-a796-96a39146b182"
VSBQ01000588.1	RepeatMasker	DNA	1777	2150	1770	-	.	ID="TTAA5_AP";Tend="442";Tstart="1";shortTE="F";uid="0c2dcd08-7671-4004-8247-e643833f196d"
VSBQ01000588.1	RepeatMasker	Unknown	31066	31364	1799	-	.	ID="RND-1_FAMILY-14";Tend="1180";Tstart="887";shortTE="F";uid="bf99d890-00f8-4fc7-8f8f-d96307413d7e"
VSBQ01000588.1	RepeatMasker	DNA	12483	12728	595	-	.	ID="RND-5_FAMILY-8413";Tend="452";Tstart="197";shortTE="F";uid="d2db00c9-1bbf-4fed-a84e-8feca4ad8ca8"
VSBQ01000588.1	RepeatMasker	DNA/MULE-MuDR	38237	38559	1839	-	.	ID="RND-5_FAMILY-1813";Tend="1572";Tstart="1249";shortTE="F";uid="fc1dd75a-c296-4041-8bb0-beb57bb32eb5"
VSBQ01000588.1	RepeatMasker	Retroposon?	91729	92350	1682	-	.	ID="RND-6_FAMILY-1257";Tend="771";Tstart="233";shortTE="F";uid="770ca71a-8b95-4019-9b89-7ca17166fa34"
VSBQ01000588.1	RepeatMasker	Unknown	36009	36555	1972	-	.	ID="RND-6_FAMILY-32141";TEgroup="ctg_588%7CRND-6_FAMILY-32141%7C1";Tend="1910";Tstart="1473";shortTE="F";uid="10a5bfca-96e0-4479-afba-a1d9ef576a93"
VSBQ01000588.1	RepeatMasker	DNA/Ginger	69397	69716	1419	-	.	ID="RND-6_FAMILY-7106";Tend="1031";Tstart="702";shortTE="F";uid="7b191561-49f9-4e8b-b2ef-865a8e386710"
VSBQ01000588.1	RepeatMasker	DNA	67563	68078	3124	-	.	ID="DNA8-31_AP";Tend="595";Tstart="1";shortTE="F";uid="0b5592e9-f0d3-4e49-b38c-20eff54e36a0"
VSBQ01000588.1	RepeatMasker	DNA/hAT-Ac	62103	62423	1061	-	.	ID="RND-6_FAMILY-10795";Tend="1295";Tstart="1051";shortTE="F";uid="928595d4-3b13-472f-8c55-05050085a2da"
VSBQ01000588.1	RepeatMasker	RC/Helitron	84624	84788	486	-	.	ID="RND-6_FAMILY-18280";Tend="1481";Tstart="1339";shortTE="F";uid="49e53473-c860-4bca-b892-dd892931ee2e"
VSBQ01000588.1	RepeatMasker	Retroposon?	68430	69079	1296	-	.	ID="SINE2-1_AP";Tend="1770";Tstart="1109";shortTE="F";uid="cf35cffd-ef30-47f2-a042-d3cb6da79cba"
VSBQ01000588.1	RepeatMasker	DNA/Kolobok-E	63804	64010	672	-	.	ID="RND-6_FAMILY-30263";Tend="1642";Tstart="1436";shortTE="F";uid="accd21be-5549-4949-b0e8-bb9ecc45bc8f"
VSBQ01000588.1	RepeatMasker	DNA/Ginger	21300	21475	830	-	.	ID="RND-6_FAMILY-7106";Tend="936";Tstart="764";shortTE="F";uid="6dbaecc8-de34-475e-bdd6-e86d112d21c4"
VSBQ01000588.1	RepeatMasker	RC/Helitron	63077	63224	507	-	.	ID="RND-1_FAMILY-319";Tend="1604";Tstart="1457";shortTE="F";uid="865a31cd-7a47-4555-b828-9330e4544b10"
VSBQ01000588.1	RepeatMasker	DNA	10109	10511	2166	-	.	ID="TTAA3_AP";Tend="429";Tstart="1";shortTE="F";uid="b456c293-f534-42ff-8ac3-1d74e2403b1f"
VSBQ01000588.1	RepeatMasker	Retroposon?	79362	79878	2901	-	.	ID="RND-6_FAMILY-12621";Tend="1481";Tstart="973";shortTE="F";uid="59dd3717-7c12-48e5-a59a-c1652eb600bb"
VSBQ01000588.1	RepeatMasker	Retroposon?	73684	74143	1215	-	.	ID="SINE2-1_AP";Tend="1754";Tstart="1191";shortTE="F";uid="5a043f12-3514-4830-a8f3-320d8f18be8b"
VSBQ01000588.1	RepeatMasker	DNA	1287	1714	2060	-	.	ID="TTAA2D_AP";Tend="431";Tstart="34";shortTE="F";uid="aac4a786-f95d-485c-8b60-40e50dfedb37"
VSBQ01000588.1	RepeatMasker	Unknown	89859	90388	2790	-	.	ID="RND-6_FAMILY-440";Tend="1637";Tstart="1096";shortTE="F";uid="f48fcf38-3c01-40ed-96b1-a25ee34b4fbe"
VSBQ01000588.1	RepeatMasker	DNA	81706	82187	2566	-	.	ID="DNA8-31_AP";Tend="595";Tstart="1";shortTE="F";uid="95c5c457-6b80-4b6d-8ad5-e66ddcb41c12"
VSBQ01000588.1	RepeatMasker	DNA/Ginger	37043	37807	4159	-	.	ID="RND-6_FAMILY-7106";Tend="1523";Tstart="705";shortTE="F";uid="7077eb64-71d2-4114-8481-8bf34bf77470"
VSBQ01000588.1	RepeatMasker	DNA/Ginger	78371	78580	1069	-	.	ID="RND-1_FAMILY-259";Tend="802";Tstart="588";shortTE="F";uid="28cf7176-2649-42e4-a336-b0f5d8a9765b"
VSBQ01000588.1	RepeatMasker	Unknown	90553	90711	577	-	.	ID="RND-6_FAMILY-440";Tend="1036";Tstart="890";shortTE="F";uid="e7ec6702-ba2d-4d72-9326-fd48242ba1ab"
VSBQ01000588.1	RepeatMasker	Retroposon?	6499	7044	3395	-	.	ID="RND-6_FAMILY-12621";Tend="1530";Tstart="972";shortTE="F";uid="778e72b4-ccc5-4a1a-8d5b-ce2632e81060"
VSBQ01000588.1	RepeatMasker	DNA/hAT	35158	35406	557	-	.	ID="RND-5_FAMILY-265";Tend="1616";Tstart="1354";shortTE="F";uid="1756e0ff-7216-46f5-b47a-f2ad34263dac"
VSBQ01000588.1	RepeatMasker	DNA/Kolobok-E	69181	69396	1036	-	.	ID="RND-1_FAMILY-192";Tend="1964";Tstart="1395";shortTE="F";uid="49965c65-b497-43b8-99c1-92650810b112"
VSBQ01005880.1	RepeatMasker	LINE/R1	15	816	660	+	.	ID="SART-4_API";TEgroup="ctg_5880%7CSART-4_API%7C1";Tend="5104";Tstart="4122";shortTE="F";uid="d3723819-a9a5-4a73-9cab-fe129fc8f1ea"
VSBQ01005881.1	RepeatMasker	DNA/Ginger-1	1	403	2197	+	.	ID="RND-6_FAMILY-1155";TEgroup="ctg_5881%7CRND-6_FAMILY-1155%7C1";Tend="1658";Tstart="1150";shortTE="F";uid="ba22a2a7-34a5-4eaa-9956-39dc2c149f25"
VSBQ01005881.1	RepeatMasker	Unknown	409	1251	5076	+	.	ID="RND-1_FAMILY-1";Tend="1191";Tstart="358";shortTE="F";uid="ac377e87-fa87-4630-86c4-cd931ef6b8e5"
VSBQ01005883.1	RepeatMasker	Unknown	1	289	1384	+	.	ID="RND-6_FAMILY-9660";Tend="742";Tstart="462";shortTE="F";uid="3bbceb5b-d7ee-491b-b86d-5cbe377b92e4"
VSBQ01005884.1	RepeatMasker	Unknown	781	996	2137	+	.	ID="RND-1_FAMILY-56";Tend="968";Tstart="753";shortTE="F";uid="38f19623-3286-4d9b-98c7-68b8f25cfc3b"
VSBQ01005884.1	RepeatMasker	DNA/Kolobok-E	1014	1239	1717	-	.	ID="RND-1_FAMILY-116";Tend="626";Tstart="390";shortTE="F";uid="e39c3721-bf39-4ae0-89d4-be531b3e0393"
VSBQ01005884.1	RepeatMasker	Unknown	9	665	4983	-	.	ID="RND-1_FAMILY-35";Tend="947";Tstart="1";shortTE="F";uid="4d5222d6-d41a-480a-be2f-bd532a9a057b"
VSBQ01005884.1	RepeatMasker	Unknown	667	786	993	-	.	ID="RND-5_FAMILY-6463";Tend="234";Tstart="115";shortTE="F";uid="448068a2-6424-4f09-9190-3af2d1fa8ff2"
VSBQ01005885.1	RepeatMasker	Unknown	258	1004	5389	+	.	ID="RND-1_FAMILY-72";Tend="1128";Tstart="4";shortTE="F";uid="9a865ae8-1cee-45e0-8ebf-aa9a04fc5077"
VSBQ01005885.1	RepeatMasker	DNA/Sola-1	1	249	2082	-	.	ID="RND-6_FAMILY-9940";Tend="661";Tstart="413";shortTE="F";uid="eb0ed6cc-4255-4b55-ac00-ae119c56963d"
VSBQ01005886.1	RepeatMasker	DNA	60	329	1259	+	.	ID="DNA4-3_AP";Tend="291";Tstart="3";shortTE="F";uid="f0a6244f-e736-40db-81e7-e33cdc8dc0c7"
VSBQ01005886.1	RepeatMasker	DNA/hAT	809	940	708	+	.	ID="HAT-N12_AP";Tend="492";Tstart="329";shortTE="F";uid="de318822-7dda-46ca-a385-ef6becb65bcf"
VSBQ01005886.1	RepeatMasker	DNA/hAT	311	552	1541	+	.	ID="HAT-N12_AP";Tend="270";Tstart="1";shortTE="F";uid="87c682d1-8e61-4c41-973e-5a75e957ee29"
VSBQ01005886.1	RepeatMasker	DNA	613	817	1234	+	.	ID="RND-4_FAMILY-398";Tend="1463";Tstart="1258";shortTE="F";uid="464dee47-9ea8-4249-bbfa-ce46bb967941"
VSBQ01005887.1	RepeatMasker	DNA/Ginger-1	1	637	4001	+	.	ID="RND-6_FAMILY-1155";Tend="2366";Tstart="1704";shortTE="F";uid="d791096c-94a9-4bd1-9e02-4ed65bb199db"
VSBQ01005887.1	RepeatMasker	DNA/hAT-Ac	544	649	750	+	.	ID="DNA8-93_AP";Tend="419";Tstart="317";shortTE="F";uid="10aed69e-1a16-4a15-a6d1-802beff9ff62"
VSBQ01000589.1	RepeatMasker	DNA/hAT-Tip100	40091	40336	1077	+	.	ID="RND-6_FAMILY-18983";Tend="2291";Tstart="2045";shortTE="F";uid="8a7eecc1-1732-4f57-8787-cd778e2888f5"
VSBQ01000589.1	RepeatMasker	Retroposon?	89210	89435	533	+	.	ID="RND-4_FAMILY-1269";Tend="885";Tstart="660";shortTE="F";uid="f206aca1-e6ac-48bb-9736-f317fdb2f3f2"
VSBQ01000589.1	RepeatMasker	DNA	35589	35705	424	+	.	ID="DNA3-4_AP";Tend="122";Tstart="4";shortTE="F";uid="8cf3ceaa-9a03-46f9-bb63-d005fdf4bd64"
VSBQ01000589.1	RepeatMasker	Unknown	16176	16649	3714	+	.	ID="RND-5_FAMILY-1586";Tend="1479";Tstart="1013";shortTE="F";uid="58c122d2-1d0b-4c28-81be-ee46f9f31680"
VSBQ01000589.1	RepeatMasker	DNA/hAT-Tip100	38891	39130	681	+	.	ID="RND-6_FAMILY-18983";Tend="1963";Tstart="1776";shortTE="F";uid="2a1d3829-db65-4375-b8d7-729b25f7074a"
VSBQ01000589.1	RepeatMasker	DNA/hAT-Tip100	58508	58745	1556	+	.	ID="RND-5_FAMILY-523";Tend="1168";Tstart="924";shortTE="F";uid="ca870782-9043-42a3-b60b-04409ef652b0"
VSBQ01000589.1	RepeatMasker	DNA/Ginger	91392	91796	2082	+	.	ID="RND-1_FAMILY-259";Tend="1505";Tstart="1094";shortTE="F";uid="981d1e15-1e71-4d8b-845b-bac0d6941392"
VSBQ01000589.1	RepeatMasker	Retroposon?	19220	19724	2158	+	.	ID="RND-1_FAMILY-293";Tend="1655";Tstart="1167";shortTE="F";uid="0d6fdec3-4d8e-4532-91c9-a10eeb8c685e"
VSBQ01000589.1	RepeatMasker	Retroposon?	22297	22561	755	+	.	ID="SINE2-1_AP";Tend="1017";Tstart="652";shortTE="F";uid="5c196c40-5168-4389-a2a4-126995b275af"
VSBQ01000589.1	RepeatMasker	DNA/hAT-Ac	14950	15595	1903	+	.	ID="RND-5_FAMILY-393";Tend="1621";Tstart="973";shortTE="F";uid="d64e6d86-c321-48a3-87f4-16790eaf0ab2"
VSBQ01000589.1	RepeatMasker	Retroposon?	836	1039	641	+	.	ID="RND-6_FAMILY-1257";Tend="1006";Tstart="800";shortTE="F";uid="f4dbe55d-bbf7-45a7-b870-68c4f83bde42"
VSBQ01000589.1	RepeatMasker	DNA/MULE-MuDR	27684	27817	670	+	.	ID="RND-6_FAMILY-1172";Tend="538";Tstart="393";shortTE="F";uid="43167cf2-0fae-4373-aad9-e95571af45a3"
VSBQ01000589.1	RepeatMasker	Retroposon?	4576	4763	416	+	.	ID="RND-1_FAMILY-293";Tend="1682";Tstart="1509";shortTE="F";uid="c99735e0-905a-4d95-9c53-cc8c34e9f1bf"
VSBQ01000589.1	RepeatMasker	DNA/MULE-MuDR	33236	33369	670	+	.	ID="RND-6_FAMILY-1172";Tend="538";Tstart="393";shortTE="F";uid="06bca424-4304-45b1-9102-c159eef43ad5"
VSBQ01000589.1	RepeatMasker	Retroposon?	39569	40145	2939	+	.	ID="RND-6_FAMILY-12621";Tend="1538";Tstart="974";shortTE="F";uid="86c8ea52-8233-4e3a-b8de-e8b208239331"
VSBQ01000589.1	RepeatMasker	Retroposon?	75741	75940	1052	+	.	ID="RND-6_FAMILY-12621";Tend="1185";Tstart="970";shortTE="F";uid="04806038-cfd0-4df0-977c-4ed6f035266c"
VSBQ01000589.1	RepeatMasker	LINE/CR1	72485	73821	1315	+	.	ID="RND-6_FAMILY-17812";Tend="1430";Tstart="126";shortTE="F";uid="e9add8c2-f3cf-4ad3-94c0-c176a82074b3"
VSBQ01000589.1	RepeatMasker	DNA/Ginger-1	87055	87537	3081	+	.	ID="RND-6_FAMILY-1155";Tend="1920";Tstart="1427";shortTE="F";uid="d08344c3-8b20-4601-9508-0b943a4b35e2"
VSBQ01000589.1	RepeatMasker	DNA/Kolobok-E	55613	55844	457	+	.	ID="RND-6_FAMILY-2747";Tend="1043";Tstart="834";shortTE="F";uid="86baa2a3-84d9-4dcf-9b60-6e9596eace80"
VSBQ01000589.1	RepeatMasker	DNA/hAT-Tip100	56796	56975	683	+	.	ID="DNA8-107_AP";Tend="559";Tstart="356";shortTE="F";uid="09a84cca-24f4-4e18-92e5-4bf62db6c662"
VSBQ01000589.1	RepeatMasker	DNA/hAT-Charlie	83296	84274	5488	+	.	ID="RND-6_FAMILY-8327";Tend="1772";Tstart="820";shortTE="F";uid="44411735-516d-4840-b806-51f24677fb96"
VSBQ01000589.1	RepeatMasker	Unknown	52422	52578	674	+	.	ID="RND-4_FAMILY-237";Tend="983";Tstart="826";shortTE="F";uid="d2f83c7c-c8c9-4463-a2f5-55b4015e8e33"
VSBQ01000589.1	RepeatMasker	DNA	14342	14740	2349	+	.	ID="TTAA2C_AP";Tend="410";Tstart="1";shortTE="F";uid="b9479165-0479-431d-956a-f39ccb135dfe"
VSBQ01000589.1	RepeatMasker	LINE/CR1	91794	92546	6064	+	.	ID="RND-6_FAMILY-72";Tend="1490";Tstart="704";shortTE="F";uid="0facadec-5a4b-4d12-a65d-760d3a59b91d"
VSBQ01000589.1	RepeatMasker	LINE/CR1	64147	64639	660	+	.	ID="RND-6_FAMILY-17812";Tend="1195";Tstart="675";shortTE="F";uid="3fbcc9ee-c85c-4863-acee-5adb122ef06d"
VSBQ01000589.1	RepeatMasker	Retroposon?	88284	88608	2205	+	.	ID="RND-6_FAMILY-1976";Tend="564";Tstart="270";shortTE="F";uid="6351da65-abdf-47a6-a13c-01fb8dc662aa"
VSBQ01000589.1	RepeatMasker	DNA/TcMar-m44?	79843	80007	914	+	.	ID="DNA4-9C_AP";Tend="165";Tstart="1";shortTE="F";uid="fda8143a-14f6-43aa-98b0-1e6f3b28555f"
VSBQ01000589.1	RepeatMasker	DNA	81186	81600	565	+	.	ID="RND-5_FAMILY-2252";TEgroup="ctg_589%7CRND-5_FAMILY-2252%7C1";Tend="661";Tstart="116";shortTE="F";uid="c81f7017-8476-4aa9-87ac-5405e84b1888"
VSBQ01000589.1	RepeatMasker	DNA/hAT	90397	90768	1760	+	.	ID="RND-6_FAMILY-303";Tend="2040";Tstart="1715";shortTE="F";uid="4f1a88ee-5ff6-450f-a288-5673d2de233a"
VSBQ01000589.1	RepeatMasker	DNA/Ginger	82405	83147	4778	+	.	ID="RND-1_FAMILY-259";Tend="1455";Tstart="710";shortTE="F";uid="4cd9c522-8748-4184-8c1c-c2bd48760457"
VSBQ01000589.1	RepeatMasker	Unknown	37473	37589	527	+	.	ID="RND-5_FAMILY-5113";Tend="1019";Tstart="903";shortTE="F";uid="5735577a-6340-475c-8c06-3346b1fdf51d"
VSBQ01000589.1	RepeatMasker	DNA/hAT-Tip100	37937	38789	4373	+	.	ID="RND-5_FAMILY-523";Tend="1867";Tstart="933";shortTE="F";uid="9ff4ce66-a81f-464d-8403-d96f91589be8"
VSBQ01000589.1	RepeatMasker	DNA/hAT-Tip100	40602	40843	925	+	.	ID="RND-6_FAMILY-18983";Tend="2484";Tstart="2286";shortTE="F";uid="0f8096e7-beae-4a38-a08f-70e260a2bd24"
VSBQ01000589.1	RepeatMasker	LTR/Gypsy	51525	51904	2778	+	.	ID="RND-1_FAMILY-225";Tend="1819";Tstart="1426";shortTE="F";uid="b542afc2-8f3a-4418-97e7-dc02fa8b38f9"
VSBQ01000589.1	RepeatMasker	DNA/hAT-Charlie	48543	48740	857	+	.	ID="HAT-N11_AP";Tend="631";Tstart="423";shortTE="F";uid="2ad2d904-c3ab-4d43-b3a0-bd0091008624"
VSBQ01000589.1	RepeatMasker	Retroposon?	7249	7819	1552	+	.	ID="RND-6_FAMILY-5081";Tend="1887";Tstart="1263";shortTE="F";uid="94da5115-7432-43c3-a192-426eb6848ad4"
VSBQ01000589.1	RepeatMasker	DNA/Ginger-1	39089	39586	3549	+	.	ID="RND-5_FAMILY-8248";Tend="1329";Tstart="846";shortTE="F";uid="222d068c-c1b0-41f9-88d4-cd301e9a118a"
VSBQ01000589.1	RepeatMasker	RC/Helitron	57133	57899	3689	+	.	ID="RND-1_FAMILY-7";Tend="1616";Tstart="751";shortTE="F";uid="09803db7-fbee-4912-b3b8-27c6eaa56ef5"
VSBQ01000589.1	RepeatMasker	Retroposon?	81814	82342	837	+	.	ID="RND-6_FAMILY-29584";Tend="1207";Tstart="769";shortTE="F";uid="276ced1a-c4e8-4a16-b6c5-ae825d36f73e"
VSBQ01000589.1	RepeatMasker	DNA	33657	34043	1516	+	.	ID="TTAA3_AP";Tend="429";Tstart="1";shortTE="F";uid="d9fe593f-1107-4fee-bc80-060db245bc0c"
VSBQ01000589.1	RepeatMasker	RC/Helitron	62759	62875	707	+	.	ID="RND-1_FAMILY-7";Tend="1810";Tstart="1695";shortTE="F";uid="c8aabcfa-9b95-4373-9136-331164e2ca1d"
VSBQ01000589.1	RepeatMasker	DNA	21963	22264	1818	+	.	ID="ttaa3b_ap";Tend="303";Tstart="2";shortTE="F";uid="7022e967-0f19-4af1-849c-7a41a7f48e3f"
VSBQ01000589.1	RepeatMasker	DNA/hAT-Ac	17063	17801	1788	+	.	ID="RND-5_FAMILY-393";Tend="2587";Tstart="1866";shortTE="F";uid="702fc65d-e848-48d0-beb9-e1766b54270b"
VSBQ01000589.1	RepeatMasker	DNA	30037	30158	421	+	.	ID="DNA3-4_AP";Tend="127";Tstart="4";shortTE="F";uid="a665dffe-7383-4cb8-8683-9cc100259d33"
VSBQ01000589.1	RepeatMasker	DNA	28105	28491	1516	+	.	ID="TTAA3_AP";Tend="429";Tstart="1";shortTE="F";uid="a1877259-6d7a-4583-9443-e162e29a0038"
VSBQ01000589.1	RepeatMasker	DNA/Kolobok-E	800	1060	407	-	.	ID="RND-6_FAMILY-30263";Tend="569";Tstart="340";shortTE="F";uid="dcaa1abd-569c-442d-83fc-e0770e9b2cbc"
VSBQ01000589.1	RepeatMasker	DNA	41075	41282	1070	-	.	ID="DNA8-15_AP";Tend="243";Tstart="3";shortTE="F";uid="f995f825-d99d-4168-80c1-159d99185c7b"
VSBQ01000589.1	RepeatMasker	Retroposon?	82135	82981	1392	-	.	ID="RND-6_FAMILY-13149";Tend="1466";Tstart="574";shortTE="F";uid="ebd09e33-d3cd-48a0-8fa0-0125973dba76"
VSBQ01000589.1	RepeatMasker	DNA/hAT	55173	55444	836	-	.	ID="RND-6_FAMILY-16976";Tend="1229";Tstart="944";shortTE="F";uid="a7ba0c96-631b-402a-8daf-c7c4bafef4f5"
VSBQ01000589.1	RepeatMasker	Unknown	61558	61821	1246	-	.	ID="RND-5_FAMILY-8260";Tend="483";Tstart="232";shortTE="F";uid="593d065a-c506-4924-88da-1b8132a96256"
VSBQ01000589.1	RepeatMasker	DNA/hAT-hAT19	47906	48398	599	-	.	ID="HAT-1_RPR";Tend="1557";Tstart="1063";shortTE="F";uid="ea7e0df7-2b99-4c93-8dc6-35a6a4b0c055"
VSBQ01000589.1	RepeatMasker	Unknown	48743	48877	685	-	.	ID="RND-6_FAMILY-15047";Tend="141";Tstart="11";shortTE="F";uid="8da4899b-c699-493e-a50a-1dcf82b04ded"
VSBQ01000589.1	RepeatMasker	Unknown	62795	62933	646	-	.	ID="RND-4_FAMILY-237";Tend="967";Tstart="833";shortTE="F";uid="fb6c7d4c-6bf0-42e2-bf94-50fd23e89b4b"
VSBQ01000589.1	RepeatMasker	Unknown	48878	49815	2777	-	.	ID="RND-6_FAMILY-7460";Tend="1326";Tstart="383";shortTE="F";uid="e75040e2-356d-4a0f-976b-fb1b4c6bbc69"
VSBQ01000589.1	RepeatMasker	Unknown	33248	33473	451	-	.	ID="RND-6_FAMILY-2864";Tend="1197";Tstart="1016";shortTE="F";uid="39589b81-074b-4ae0-83e6-0469cb4aa073"
VSBQ01000589.1	RepeatMasker	DNA/hAT-Ac	8909	9925	4188	-	.	ID="RND-5_FAMILY-393";Tend="2846";Tstart="1869";shortTE="F";uid="bf54c85d-a25c-4634-815e-516b4f6c2471"
VSBQ01000589.1	RepeatMasker	Unknown	80340	80937	3617	-	.	ID="RND-6_FAMILY-1443";Tend="1513";Tstart="914";shortTE="F";uid="b953f04d-2070-4cd9-968b-07072a0d3246"
VSBQ01000589.1	RepeatMasker	Retroposon?	81605	81990	919	-	.	ID="RND-6_FAMILY-1257";Tend="834";Tstart="460";shortTE="F";uid="34c2b5f0-a4c0-4061-9853-b90e66248ce7"
VSBQ01000589.1	RepeatMasker	DNA/Ginger	5353	5609	1872	-	.	ID="RND-1_FAMILY-259";Tend="2030";Tstart="1775";shortTE="F";uid="5b5f9212-6c4f-4ba8-89f0-c8ea4fb1778f"
VSBQ01000589.1	RepeatMasker	RC/Helitron	65659	65888	1356	-	.	ID="RND-1_FAMILY-4";Tend="1881";Tstart="1647";shortTE="F";uid="40b59f85-e361-4d2e-bb43-99408bcf8de9"
VSBQ01000589.1	RepeatMasker	Unknown	18578	18847	1683	-	.	ID="RND-6_FAMILY-14926";Tend="1213";Tstart="930";shortTE="F";uid="b4c7afc7-6127-463b-92a2-79bfd62e3a2a"
VSBQ01000589.1	RepeatMasker	Retroposon?	7589	8759	6356	-	.	ID="RND-6_FAMILY-18835";Tend="1180";Tstart="112";shortTE="F";uid="dd4573fb-3bae-4269-9620-f8e7716c1302"
VSBQ01000589.1	RepeatMasker	Unknown	58670	60868	4549	-	.	ID="RND-6_FAMILY-9865";Tend="2166";Tstart="18";shortTE="F";uid="65e6794c-73c7-47f8-acf8-38abc57a2bf7"
VSBQ01000589.1	RepeatMasker	DNA/Kolobok-E	54555	55196	1206	-	.	ID="rnd-6_family-16977";Tend="788";Tstart="286";shortTE="F";uid="0733d26c-e72c-4bce-a1b5-25b872a549dc"
VSBQ01000589.1	RepeatMasker	Retroposon?	31081	32018	4256	-	.	ID="RND-6_FAMILY-15318";Tend="1917";Tstart="971";shortTE="F";uid="09a8e615-2fd8-49be-8115-8c5302398bb0"
VSBQ01000589.1	RepeatMasker	DNA/hAT-Ac	10407	11316	4260	-	.	ID="RND-5_FAMILY-393";Tend="1813";Tstart="918";shortTE="F";uid="82cbf4fe-2a3c-49bc-871d-61c33f6d9493"
VSBQ01000589.1	RepeatMasker	DNA/hAT	89234	90376	8635	-	.	ID="RND-5_FAMILY-244";Tend="2383";Tstart="1255";shortTE="F";uid="059df796-095d-4874-b252-dd3d2f8310b7"
VSBQ01000589.1	RepeatMasker	DNA/MULE-MuDR	16317	16690	1803	-	.	ID="RND-5_FAMILY-3281";Tend="625";Tstart="329";shortTE="F";uid="8a6ca8da-becc-43ac-9cad-b0f78ac71808"
VSBQ01000589.1	RepeatMasker	DNA/hAT-hAT19	54280	54476	488	-	.	ID="RND-5_FAMILY-2003";Tend="1551";Tstart="1364";shortTE="F";uid="9da19786-5a66-4e59-ae8e-38d1df04ede3"
VSBQ01000589.1	RepeatMasker	DNA	84791	85131	2329	-	.	ID="RND-5_FAMILY-2252";Tend="1258";Tstart="920";shortTE="F";uid="671cab18-7248-426d-bb5e-91962e2d918e"
VSBQ01000589.1	RepeatMasker	Unknown	12115	12395	1774	-	.	ID="RND-6_FAMILY-14926";Tend="1213";Tstart="930";shortTE="F";uid="7fcfdfd1-713c-4b97-b711-9a1cf8065ed0"
VSBQ01000589.1	RepeatMasker	RC/Helitron	66056	66544	2338	-	.	ID="RND-1_FAMILY-4";Tend="1652";Tstart="1189";shortTE="F";uid="f7ca7e8c-fe7c-4e22-b123-5708e0af6807"
VSBQ01000589.1	RepeatMasker	DNA/TcMar-Mariner	85154	86657	6809	-	.	ID="rnd-6_family-2867";Tend="1381";Tstart="135";shortTE="F";uid="5988ad1e-2009-4e22-bbe0-9eaf7e8e09a8"
VSBQ01000589.1	RepeatMasker	Retroposon?	25529	26466	4256	-	.	ID="RND-6_FAMILY-15318";Tend="1917";Tstart="971";shortTE="F";uid="3d267192-7870-450c-893b-acdf948a150b"
VSBQ01000589.1	RepeatMasker	Unknown	20502	20685	419	-	.	ID="RND-5_FAMILY-7946";Tend="2137";Tstart="1968";shortTE="F";uid="c3331665-73b0-40b1-a3e0-96f941549a74"
VSBQ01000589.1	RepeatMasker	LINE/I-Jockey	63540	63805	422	-	.	ID="RND-6_FAMILY-14085";Tend="264";Tstart="53";shortTE="F";uid="274f3235-334b-445e-9713-c0f882092a8f"
VSBQ01000589.1	RepeatMasker	Unknown	27696	27921	451	-	.	ID="RND-6_FAMILY-2864";Tend="1197";Tstart="1016";shortTE="F";uid="bf8d93be-4056-40af-94f3-78a5eccdf838"
VSBQ01000589.1	RepeatMasker	DNA	26500	26914	1687	-	.	ID="TTAA3B_AP";Tend="436";Tstart="95";shortTE="F";uid="963dc6e6-4de7-44de-8e68-207d09962b45"
VSBQ01000589.1	RepeatMasker	DNA	32052	32466	1687	-	.	ID="TTAA3B_AP";Tend="436";Tstart="95";shortTE="F";uid="4e5a819f-3a34-4607-83a4-516481efa390"
VSBQ01000589.1	RepeatMasker	DNA/Kolobok-E	36333	36447	603	-	.	ID="RND-6_FAMILY-3940";Tend="1356";Tstart="1241";shortTE="F";uid="b21d4039-5863-4d7f-9d6c-9467989e9e75"
VSBQ01000589.1	RepeatMasker	LINE/CR1	2342	2766	3085	-	.	ID="RND-5_FAMILY-1326";Tend="1413";Tstart="976";shortTE="F";uid="a77a6663-98db-4e9d-a52f-332beea66b59"
VSBQ01000589.1	RepeatMasker	DNA/Ginger-1	53062	53923	6336	-	.	ID="RND-6_FAMILY-1155";Tend="1657";Tstart="798";shortTE="F";uid="43f01418-353a-484e-a0df-2731ebddad16"
VSBQ01000589.1	RepeatMasker	LINE/I-Jockey	66550	69454	1325	-	.	ID="RND-5_FAMILY-3592";Tend="4145";Tstart="63";shortTE="F";uid="8eb4d364-950c-4b9c-80b5-b3b400407455"
VSBQ01000589.1	RepeatMasker	DNA/hAT-Ac	20226	20453	924	-	.	ID="RND-5_FAMILY-393";Tend="1135";Tstart="912";shortTE="F";uid="6d2cd312-941e-4ede-87ec-8a590948755b"
VSBQ01000589.1	RepeatMasker	DNA/hAT	37492	37787	1043	-	.	ID="RND-6_FAMILY-24208";Tend="1242";Tstart="943";shortTE="F";uid="a5d38ca1-947e-4309-a033-3e9541873f00"
VSBQ01000589.1	RepeatMasker	DNA	44831	45775	4234	-	.	ID="RND-5_FAMILY-6224";Tend="1648";Tstart="714";shortTE="F";uid="dd3d0ce1-f5ca-4806-82c0-d5c694b49919"
VSBQ01000589.1	RepeatMasker	DNA/Ginger	7042	7591	3585	-	.	ID="RND-6_FAMILY-7106";Tend="2154";Tstart="1581";shortTE="F";uid="08607764-c349-4e5c-a72c-95f34b458720"
VSBQ01000589.1	RepeatMasker	Unknown	11378	11552	414	-	.	ID="RND-5_FAMILY-7946";Tend="2137";Tstart="1968";shortTE="F";uid="a4f3e945-9051-472b-81c8-a8e0055e7729"
VSBQ01000589.1	RepeatMasker	Unknown	84434	84889	2205	-	.	ID="RND-6_FAMILY-9660";Tend="383";Tstart="1";shortTE="F";uid="d795b7ef-8956-478f-a80d-684005ae1f80"
VSBQ01000589.1	RepeatMasker	Retroposon?	56065	56739	1002	-	.	ID="SINE2-1_AP";Tend="1770";Tstart="1008";shortTE="F";uid="7902fb5a-8a60-4ead-867f-dcaea07c06d5"
VSBQ01000589.1	RepeatMasker	DNA/hAT-Tip100	75391	75755	1433	-	.	ID="DNA8-100B_AP";Tend="501";Tstart="161";shortTE="F";uid="b3ce94e9-2a88-42d7-8ef0-2c15ff032006"
VSBQ01000589.1	RepeatMasker	RC/Helitron	52479	52684	1241	-	.	ID="RND-1_FAMILY-7";Tend="1810";Tstart="1606";shortTE="F";uid="0fccc038-df6c-47db-ba2d-98f31fa912b1"
VSBQ01005890.1	RepeatMasker	LINE/I-Jockey	31	1250	787	+	.	ID="JOCKEY-3_RPR";Tend="4184";Tstart="3277";shortTE="F";uid="7d90214b-6f59-47e6-8649-3337c455c298"
VSBQ01005891.1	RepeatMasker	Unknown	319	424	534	+	.	ID="RND-5_FAMILY-2249";Tend="1098";Tstart="982";shortTE="F";uid="48b0e1fa-2b8e-4f2c-b473-ce094b72313e"
VSBQ01005891.1	RepeatMasker	Unknown	844	950	542	+	.	ID="RND-5_FAMILY-2249";Tend="1101";Tstart="982";shortTE="F";uid="fc6672b9-e933-4886-bca0-ec8d5a90a58b"
VSBQ01005892.1	RepeatMasker	Unknown	1	467	1636	-	.	ID="RND-5_FAMILY-884";Tend="1009";Tstart="560";shortTE="F";uid="ac2d1df9-10cf-4175-aa0f-ecd9cdfd2307"
VSBQ01005892.1	RepeatMasker	DNA	668	1052	2815	-	.	ID="RND-1_FAMILY-83";Tend="2991";Tstart="2615";shortTE="F";uid="9d20d5ba-7fac-418e-a077-e4c6d70425d6"
VSBQ01005893.1	RepeatMasker	DNA/hAT-Tip100	1	797	6784	+	.	ID="RND-5_FAMILY-618";Tend="980";Tstart="184";shortTE="F";uid="90a9028c-8672-45bb-a2f5-7087336fcf76"
VSBQ01005893.1	RepeatMasker	Unknown	798	1251	3924	-	.	ID="RND-4_FAMILY-2790";Tend="803";Tstart="376";shortTE="F";uid="14307808-f513-4cda-9934-8794000bab71"
VSBQ01005894.1	RepeatMasker	Unknown	1	1251	5830	-	.	ID="RND-1_FAMILY-41";Tend="1069";Tstart="1";shortTE="F";uid="83cd4e6d-68f8-449d-bfd3-fc81457c5d15"
VSBQ01005895.1	RepeatMasker	Unknown	2	1236	2809	+	.	ID="RND-1_FAMILY-1";TEgroup="ctg_5895%7CRND-1_FAMILY-1%7C1";Tend="1836";Tstart="775";shortTE="F";uid="63db8bf6-00a1-446c-9d0b-063d5b6a21c9"
VSBQ01005896.1	RepeatMasker	DNA/Ginger	151	352	1222	+	.	ID="RND-1_FAMILY-259";Tend="1748";Tstart="1547";shortTE="F";uid="e4c20f70-b897-4466-9f68-fff95f49aa30"
VSBQ01005896.1	RepeatMasker	DNA/Kolobok-E	39	190	981	+	.	ID="RND-6_FAMILY-11301";Tend="2243";Tstart="2094";shortTE="F";uid="f6e00d67-916e-46aa-b152-cef91bce9d14"
VSBQ01005897.1	RepeatMasker	Unknown	664	905	1263	+	.	ID="RND-1_FAMILY-0";Tend="1299";Tstart="1053";shortTE="F";uid="29280a85-f739-4650-b44f-1c2b017fb157"
VSBQ01005897.1	RepeatMasker	Unknown	845	1251	3411	-	.	ID="RND-5_FAMILY-1268";Tend="868";Tstart="462";shortTE="F";uid="5fa4b1ac-6f2d-44f8-9d37-7809f06662f4"
VSBQ01005897.1	RepeatMasker	Unknown	1	876	5112	-	.	ID="RND-1_FAMILY-1";Tend="2485";Tstart="1609";shortTE="F";uid="b90b84a5-62d8-4be1-82e2-652586a47800"
VSBQ01005898.1	RepeatMasker	DNA	1104	1251	789	-	.	ID="RND-5_FAMILY-7301";Tend="1596";Tstart="1469";shortTE="F";uid="95b04410-eba2-4044-a19c-5effd823b3cf"
VSBQ01005899.1	RepeatMasker	DNA	4	222	1084	-	.	ID="rnd-6_family-4342";Tend="372";Tstart="183";shortTE="F";uid="485a95af-d833-4524-8c19-af13f39e7e22"
VSBQ01005899.1	RepeatMasker	DNA/Ginger	489	1249	3595	-	.	ID="RND-6_FAMILY-7106";Tend="1658";Tstart="923";shortTE="F";uid="4a98fe2b-cf11-4413-b7b9-deb3189b614e"
VSBQ01000059.1	RepeatMasker	Unknown	772681	773308	2904	+	.	ID="RND-4_FAMILY-237";Tend="1596";Tstart="795";shortTE="F";uid="61341475-c27c-482d-b54c-75a96056aa13"
VSBQ01000059.1	RepeatMasker	Unknown	1149149	1149309	407	+	.	ID="RND-6_FAMILY-13336";Tend="1050";Tstart="893";shortTE="F";uid="80fb76c9-1999-45a0-b45d-4daa50174630"
VSBQ01000059.1	RepeatMasker	Unknown	1129387	1129502	879	+	.	ID="RND-6_FAMILY-7703";Tend="1063";Tstart="458";shortTE="F";uid="95748e15-4f69-42aa-b59e-b568c22f7abe"
VSBQ01000059.1	RepeatMasker	DNA	302875	303206	989	+	.	ID="TTAA4B_AP";TEgroup="ctg_59%7CTTAA4B_AP%7C1";Tend="174";Tstart="1";shortTE="F";uid="bff56f59-27a6-4797-ace6-83145768f2ab"
VSBQ01000059.1	RepeatMasker	DNA	239977	240095	453	+	.	ID="dna4-2_ap";Tend="673";Tstart="554";shortTE="F";uid="43d36385-df39-424f-aefe-712e3c26fd4d"
VSBQ01000059.1	RepeatMasker	DNA	975092	975332	609	+	.	ID="TTAA3_AP";Tend="344";Tstart="107";shortTE="F";uid="c759a5e4-28b7-42a0-bfb7-d34de33df387"
VSBQ01000059.1	RepeatMasker	LINE/I-Jockey	917900	918019	919	+	.	ID="RND-1_FAMILY-268";Tend="1120";Tstart="1001";shortTE="F";uid="f73a3af4-689c-473d-9b91-edc942e0bc4a"
VSBQ01000059.1	RepeatMasker	DNA/Kolobok-E	980537	981550	2612	+	.	ID="KOLOBOKE-2_AP";Tend="2211";Tstart="1129";shortTE="F";uid="a5de51c5-ac75-4476-8077-81be664e59c3"
VSBQ01000059.1	RepeatMasker	RC/Helitron	189013	189243	1949	+	.	ID="RND-1_FAMILY-4";Tend="1882";Tstart="1648";shortTE="F";uid="2cddc818-686c-4e74-a9a9-cfa0b2f1a923"
VSBQ01000059.1	RepeatMasker	Unknown	952200	952397	813	+	.	ID="RND-6_FAMILY-22451";Tend="1583";Tstart="1375";shortTE="F";uid="21b6ea2e-88aa-435a-96eb-f073065f9962"
VSBQ01000059.1	RepeatMasker	DNA/MULE-MuDR	23831	24038	880	+	.	ID="MUDR1X_AP";Tend="194";Tstart="2";shortTE="F";uid="51091cab-5127-408c-a56f-f2ffba636b85"
VSBQ01000059.1	RepeatMasker	DNA/hAT-Tip100	662563	663093	739	+	.	ID="RND-5_FAMILY-1583";TEgroup="ctg_59%7CRND-5_FAMILY-1583%7C1";Tend="1710";Tstart="1000";shortTE="F";uid="f563167f-7b26-41bc-b858-7ebfb55aca72"
VSBQ01000059.1	RepeatMasker	RC/Helitron	105488	105749	1062	+	.	ID="RND-1_FAMILY-26";Tend="1529";Tstart="1222";shortTE="F";uid="b70d2129-1e8c-4310-92f4-68cdb5f53975"
VSBQ01000059.1	RepeatMasker	DNA	1138130	1138549	2033	+	.	ID="TTAA22_AP";Tend="435";Tstart="1";shortTE="F";uid="07b1432c-af9b-4261-a3fa-b8f2445be7e9"
VSBQ01000059.1	RepeatMasker	DNA/hAT?	401286	401505	459	+	.	ID="RND-4_FAMILY-532";Tend="1565";Tstart="1329";shortTE="F";uid="3857cc2f-da6d-44e6-bd29-278cd878c30d"
VSBQ01000059.1	RepeatMasker	Retroposon?	232797	232918	482	+	.	ID="RND-6_FAMILY-1845";Tend="221";Tstart="96";shortTE="F";uid="82c2498f-98bd-4b36-8c24-9ba88e3c16dc"
VSBQ01000059.1	RepeatMasker	Unknown	765387	765560	481	+	.	ID="RND-6_FAMILY-38744";Tend="216";Tstart="10";shortTE="F";uid="fdf5ea7f-7653-4426-8980-25b1dfde9b6f"
VSBQ01000059.1	RepeatMasker	DNA/hAT-Charlie	88910	89759	6822	+	.	ID="RND-1_FAMILY-120";Tend="1816";Tstart="973";shortTE="F";uid="9fd3be1e-2a9c-4f22-bbe2-ecd184bf1d2a"
VSBQ01000059.1	RepeatMasker	Unknown	1111659	1111773	657	+	.	ID="RND-6_FAMILY-5141";Tend="1064";Tstart="948";shortTE="F";uid="f25df76b-d4a9-43b1-8aab-e0928e9a019e"
VSBQ01000059.1	RepeatMasker	Unknown	811023	811458	2484	+	.	ID="RND-6_FAMILY-31418";Tend="1249";Tstart="836";shortTE="F";uid="abc8f610-2ea4-42e1-95f4-c0e741c468c8"
VSBQ01000059.1	RepeatMasker	DNA/MULE-MuDR	753225	753624	1317	+	.	ID="RND-4_FAMILY-438";Tend="1699";Tstart="1254";shortTE="F";uid="b6758c3e-7e2b-4b3c-a6c4-e20d62d01dc6"
VSBQ01000059.1	RepeatMasker	DNA/hAT?	1119335	1119439	534	+	.	ID="RND-4_FAMILY-1335";Tend="1091";Tstart="991";shortTE="F";uid="9edd0359-e868-4b5d-946a-f0b248e6f7fc"
VSBQ01000059.1	RepeatMasker	DNA/Ginger-1	724635	726088	10622	+	.	ID="RND-6_FAMILY-1155";Tend="2279";Tstart="809";shortTE="F";uid="dab28eff-0737-43cb-a7b2-5b297674d049"
VSBQ01000059.1	RepeatMasker	DNA/hAT-Ac	837926	838453	2381	+	.	ID="dna8-11_ap";Tend="667";Tstart="1";shortTE="F";uid="b8fb6f64-919d-4f6f-9684-3fee736cdbed"
VSBQ01000059.1	RepeatMasker	DNA/Kolobok-E	377963	378558	1441	+	.	ID="RND-5_FAMILY-1965";TEgroup="ctg_59%7CRND-5_FAMILY-1965%7C1";Tend="1691";Tstart="899";shortTE="F";uid="54f5ef20-44a3-49ca-bddb-1125f61dd2e9"
VSBQ01000059.1	RepeatMasker	Unknown	1159445	1160067	1415	+	.	ID="RND-5_FAMILY-1720";Tend="1534";Tstart="917";shortTE="F";uid="ad9b6257-7a27-4fb9-8fcf-257d7e10a8ad"
VSBQ01000059.1	RepeatMasker	Unknown	258492	258804	856	+	.	ID="RND-6_FAMILY-8465";Tend="1061";Tstart="774";shortTE="F";uid="50951361-54c4-4788-acfc-0a248c718ba9"
VSBQ01000059.1	RepeatMasker	DNA	254820	255142	834	+	.	ID="DNA4-3_AP";Tend="495";Tstart="145";shortTE="F";uid="67ce8df8-b580-4e1a-b81c-2001da676cee"
VSBQ01000059.1	RepeatMasker	DNA	433597	433776	779	+	.	ID="DNAX-2_AP";Tend="463";Tstart="301";shortTE="F";uid="35ddafe1-f01d-4296-b6b1-a795e2755c83"
VSBQ01000059.1	RepeatMasker	DNA/Ginger	767889	769088	4632	+	.	ID="RND-6_FAMILY-7106";Tend="1956";Tstart="702";shortTE="F";uid="420622f6-bb2b-421b-92f4-c396ebec30ac"
VSBQ01000059.1	RepeatMasker	Retroposon?	929353	929847	3509	+	.	ID="RND-1_FAMILY-101";Tend="564";Tstart="48";shortTE="F";uid="8da6cf50-fc5c-48c7-8c64-a30f84e12576"
VSBQ01000059.1	RepeatMasker	Unknown	805876	806225	1740	+	.	ID="RND-4_FAMILY-3026";Tend="1335";Tstart="966";shortTE="F";uid="ebf8a2c9-7b50-4c04-b8ad-d50002ac620f"
VSBQ01000059.1	RepeatMasker	DNA/hAT	510278	510582	1043	+	.	ID="RND-5_FAMILY-265";Tend="1228";Tstart="944";shortTE="F";uid="5c423258-a260-437f-be5b-df01e5c81103"
VSBQ01000059.1	RepeatMasker	DNA	624938	625160	878	+	.	ID="DNA4-2_AP";Tend="769";Tstart="531";shortTE="F";uid="4053304d-0a56-4e4a-9bc6-c11922aa3501"
VSBQ01000059.1	RepeatMasker	DNA	701286	701775	621	+	.	ID="RND-6_FAMILY-14100";TEgroup="ctg_59%7CRND-6_FAMILY-14100%7C1";Tend="1338";Tstart="938";shortTE="F";uid="460f7894-dfb3-4a56-9b0a-1be774e95206"
VSBQ01000059.1	RepeatMasker	DNA/hAT-Tip100	670328	671297	1892	+	.	ID="RND-5_FAMILY-777";TEgroup="ctg_59%7CRND-5_FAMILY-777%7C1";Tend="2585";Tstart="658";shortTE="F";uid="c662867b-58cf-45fc-af7d-cfd5ffbe4d40"
VSBQ01000059.1	RepeatMasker	Unknown	1130012	1130192	879	+	.	ID="RND-6_FAMILY-7703";TEgroup="ctg_59%7CRND-6_FAMILY-7703%7C1";Tend="1598";Tstart="1064";shortTE="T";uid="3c4d521a-f885-4937-bb2c-ec9fbb353417"
VSBQ01000059.1	RepeatMasker	DNA/Kolobok-E	638890	639286	580	+	.	ID="KOLOBOKE-3_AP";Tend="5248";Tstart="4853";shortTE="F";uid="99a39c92-83c5-4d36-8814-a8f8c9a1b78b"
VSBQ01000059.1	RepeatMasker	Unknown	531597	531765	606	+	.	ID="RND-6_FAMILY-19857";Tend="372";Tstart="239";shortTE="F";uid="42688f4e-c8bc-4350-ab0e-a446b56b1c65"
VSBQ01000059.1	RepeatMasker	DNA/hAT	794328	794608	1675	+	.	ID="DNA8-105_AP";Tend="265";Tstart="1";shortTE="F";uid="707f2672-3c02-4417-896c-4af9764a5cdf"
VSBQ01000059.1	RepeatMasker	DNA	1034124	1034474	2572	+	.	ID="DNA4-3_AP";Tend="637";Tstart="286";shortTE="F";uid="620cb635-532d-41d6-b9ae-be1ce9d86dc2"
VSBQ01000059.1	RepeatMasker	Retroposon?	672722	673259	3188	+	.	ID="RND-6_FAMILY-12621";Tend="1491";Tstart="949";shortTE="F";uid="60d2f1fd-852f-45d7-8ffa-a7baa72006ee"
VSBQ01000059.1	RepeatMasker	DNA/hAT-hAT19	143263	143455	1469	+	.	ID="HAT-N15_AP";Tend="194";Tstart="1";shortTE="F";uid="23b4f440-dd3b-45ad-b1ca-cde320eb3911"
VSBQ01000059.1	RepeatMasker	DNA	592782	593344	1742	+	.	ID="DNA4-3_AP";Tend="619";Tstart="5";shortTE="F";uid="ded2bdd2-e3c7-4f5f-a296-6cc4cc7906ef"
VSBQ01000059.1	RepeatMasker	Unknown	264394	264611	1156	+	.	ID="RND-5_FAMILY-2722";Tend="716";Tstart="498";shortTE="F";uid="af67a92d-11bf-4ced-a673-5668b1893d3b"
VSBQ01000059.1	RepeatMasker	Unknown	964102	964246	1527	+	.	ID="RND-1_FAMILY-139";Tend="1238";Tstart="610";shortTE="F";uid="3603030d-162e-4c59-911f-81cf3bf81009"
VSBQ01000059.1	RepeatMasker	Unknown	35470	36090	3188	+	.	ID="RND-6_FAMILY-22451";Tend="1379";Tstart="795";shortTE="F";uid="2c987f73-edac-4733-b694-9d92f1c614f9"
VSBQ01000059.1	RepeatMasker	DNA	248133	249101	1291	+	.	ID="DNA4-2_AP";TEgroup="ctg_59%7CDNA4-2_AP%7C2";Tend="769";Tstart="1";shortTE="F";uid="1a35cf0c-9da5-4b3c-8e1c-71c44ed15df1"
VSBQ01000059.1	RepeatMasker	LINE/L2	419850	420457	1653	+	.	ID="RND-6_FAMILY-1204";Tend="1205";Tstart="592";shortTE="F";uid="e697fb98-51b8-4631-9b76-c64da33afd1d"
VSBQ01000059.1	RepeatMasker	Unknown	362294	362548	493	+	.	ID="RND-6_FAMILY-7149";Tend="945";Tstart="690";shortTE="F";uid="da988e8d-3dcc-4602-ba86-d2a005f97c43"
VSBQ01000059.1	RepeatMasker	DNA/hAT-hAT19	1148499	1148671	565	+	.	ID="DNA8-88_AP";Tend="615";Tstart="454";shortTE="F";uid="b772dbcb-a8c2-4215-99c0-98ca0d4b7d9e"
VSBQ01000059.1	RepeatMasker	DNA	607075	607474	730	+	.	ID="DNAX-2_AP";Tend="467";Tstart="17";shortTE="F";uid="50d49807-7c7c-4b73-a5f1-8043a1cb36aa"
VSBQ01000059.1	RepeatMasker	DNA	663529	663868	693	+	.	ID="RND-5_FAMILY-2881";Tend="1185";Tstart="898";shortTE="F";uid="e23997f2-89d2-4c6e-98ee-d1b02897c6de"
VSBQ01000059.1	RepeatMasker	RC/Helitron	817261	817557	1259	+	.	ID="RND-5_FAMILY-1400";Tend="1787";Tstart="1382";shortTE="F";uid="41ef0ed0-da0c-4b01-8e46-3796169979cb"
VSBQ01000059.1	RepeatMasker	DNA	118986	119513	904	+	.	ID="DNA4-2_AP";Tend="591";Tstart="96";shortTE="F";uid="4949ab2c-056d-4bb5-8418-26e3053a2593"
VSBQ01000059.1	RepeatMasker	Unknown	754054	754326	1708	+	.	ID="RND-1_FAMILY-6";Tend="1180";Tstart="905";shortTE="F";uid="d9cb7e5f-f6b0-40ca-9c41-917f15451967"
VSBQ01000059.1	RepeatMasker	Unknown	1231413	1231802	3241	+	.	ID="RND-1_FAMILY-281";Tend="1299";Tstart="905";shortTE="F";uid="3181a773-8582-4759-8f44-5925e18ee743"
VSBQ01000059.1	RepeatMasker	DNA/Ginger	1129118	1129396	1543	+	.	ID="RND-6_FAMILY-7106";Tend="2158";Tstart="1900";shortTE="F";uid="0e1fbd8c-a23e-4cb5-85dc-d66c4b2433f0"
VSBQ01000059.1	RepeatMasker	DNA	458115	458661	1325	+	.	ID="RND-4_FAMILY-398";Tend="1449";Tstart="960";shortTE="F";uid="475d3069-301b-4e2f-8f80-b1473ee536f5"
VSBQ01000059.1	RepeatMasker	DNA	888909	889587	742	+	.	ID="DNA4-2_AP";Tend="728";Tstart="48";shortTE="F";uid="448a92e3-5163-4d14-8fc2-71b6674ca208"
VSBQ01000059.1	RepeatMasker	DNA	887348	887953	1571	+	.	ID="DNA4-2_AP";Tend="769";Tstart="141";shortTE="F";uid="ca7447d0-a445-48a4-80d7-a5c3b8c6b3de"
VSBQ01000059.1	RepeatMasker	DNA/TcMar-Tc1	1033890	1034125	1870	+	.	ID="RND-6_FAMILY-75";Tend="897";Tstart="661";shortTE="F";uid="77e44aae-9871-4000-bfe1-cd182d6bc12c"
VSBQ01000059.1	RepeatMasker	DNA	243401	243850	598	+	.	ID="DNA4-3_AP";Tend="626";Tstart="147";shortTE="F";uid="11721c19-f216-4809-9419-a2e2cbefbbeb"
VSBQ01000059.1	RepeatMasker	DNA/Ginger-1	237959	238468	3620	+	.	ID="RND-5_FAMILY-8248";Tend="1375";Tstart="878";shortTE="F";uid="3a8cfed1-29f8-41a9-9688-4c7add96529b"
VSBQ01000059.1	RepeatMasker	Unknown	226360	226503	536	+	.	ID="RND-4_FAMILY-409";Tend="1282";Tstart="1143";shortTE="F";uid="85e5aa66-34ff-418d-b460-a64021e5830c"
VSBQ01000059.1	RepeatMasker	RC/Helitron	813117	813322	1208	+	.	ID="RND-6_FAMILY-9324";Tend="1534";Tstart="1339";shortTE="F";uid="4511efa4-f6e0-48e2-b410-06d5bc1b67d8"
VSBQ01000059.1	RepeatMasker	DNA	236493	236596	490	+	.	ID="RND-4_FAMILY-398";Tend="1447";Tstart="1346";shortTE="F";uid="98e30856-ddde-4efb-b3af-350b99984941"
VSBQ01000059.1	RepeatMasker	Retroposon?	589383	589868	4069	+	.	ID="RND-5_FAMILY-569";Tend="1408";Tstart="921";shortTE="F";uid="6c97e4e0-152b-4df8-b088-6563d65e966e"
VSBQ01000059.1	RepeatMasker	DNA	365770	366043	578	+	.	ID="DNA4-2B_AP";Tend="773";Tstart="497";shortTE="F";uid="f9d914b8-5130-4200-9858-cb76a48790a3"
VSBQ01000059.1	RepeatMasker	DNA/hAT	853378	853598	1144	+	.	ID="RND-5_FAMILY-1339";Tend="1197";Tstart="963";shortTE="F";uid="a6e6455d-91fc-4946-a481-161b36498035"
VSBQ01000059.1	RepeatMasker	Unknown	375687	375935	776	+	.	ID="RND-6_FAMILY-25037";Tend="1290";Tstart="1008";shortTE="F";uid="0cc7b929-5206-4866-8f45-ce8a5de87b6e"
VSBQ01000059.1	RepeatMasker	LINE/CR1	795412	796316	3153	+	.	ID="RND-6_FAMILY-17812";Tend="1323";Tstart="425";shortTE="F";uid="cb084cb4-813e-43bf-8f8f-c2c7ac4b736f"
VSBQ01000059.1	RepeatMasker	DNA	502937	503159	718	+	.	ID="TTAA2D_AP";Tend="228";Tstart="2";shortTE="F";uid="b4e3740f-f4d1-440f-9ec9-cc639f02359a"
VSBQ01000059.1	RepeatMasker	Unknown	861207	861504	2190	+	.	ID="RND-5_FAMILY-6441";Tend="1403";Tstart="1082";shortTE="F";uid="014c3391-a18b-4af8-8dcf-2984591d11ee"
VSBQ01000059.1	RepeatMasker	DNA	222037	222541	2811	+	.	ID="TTAA18B_AP";Tend="572";Tstart="2";shortTE="F";uid="99320273-e2d5-43d5-8d18-d5b1b47cba9c"
VSBQ01000059.1	RepeatMasker	DNA/Ginger-1	1228789	1229357	2954	+	.	ID="RND-6_FAMILY-9128";Tend="1627";Tstart="1011";shortTE="F";uid="0275d34e-d6e6-4bbb-857c-2631240e9ab8"
VSBQ01000059.1	RepeatMasker	DNA/hAT-hAT19	521917	522124	619	+	.	ID="HAT-N8_AP";Tend="864";Tstart="634";shortTE="F";uid="56a9d378-7b1c-47c7-b50c-a67deb9576a5"
VSBQ01000059.1	RepeatMasker	DNA/hAT?	730590	730738	471	+	.	ID="RND-1_FAMILY-30";Tend="1051";Tstart="899";shortTE="F";uid="396def71-0567-49e0-b3ee-83a19c481bc4"
VSBQ01000059.1	RepeatMasker	Retroposon?	23600	23731	865	+	.	ID="RND-1_FAMILY-338";Tend="540";Tstart="411";shortTE="F";uid="53166aef-bb0d-4a91-9064-31837ffa8e5a"
VSBQ01000059.1	RepeatMasker	DNA	623662	623778	542	+	.	ID="dna4-2_ap";Tend="116";Tstart="1";shortTE="F";uid="4ada378a-e1b2-475a-a3c5-a7f58d754de6"
VSBQ01000059.1	RepeatMasker	Retroposon?	767164	767323	653	+	.	ID="RND-6_FAMILY-1663";Tend="1319";Tstart="1162";shortTE="F";uid="3fddcae2-0a53-4b21-a21a-84ca149fe189"
VSBQ01000059.1	RepeatMasker	DNA/Kolobok-E	702445	702950	2097	+	.	ID="KOLOBOKE-2_AP";Tend="491";Tstart="1";shortTE="F";uid="9460999e-c103-46f3-91c7-e82e5d64a4be"
VSBQ01000059.1	RepeatMasker	DNA	673246	673555	1234	+	.	ID="DNAX-2_AP";Tend="462";Tstart="148";shortTE="F";uid="f5471995-c93e-4192-89de-623049510fd4"
VSBQ01000059.1	RepeatMasker	DNA	865062	865781	1913	+	.	ID="DNA4-2_AP";Tend="769";Tstart="25";shortTE="F";uid="713fa864-540e-4eb8-8c65-2d00a2da5e1a"
VSBQ01000059.1	RepeatMasker	Unknown	988265	989225	4509	+	.	ID="RND-6_FAMILY-29456";Tend="1071";Tstart="131";shortTE="F";uid="447db18b-3bdc-4f93-be4c-8a259c3b498a"
VSBQ01000059.1	RepeatMasker	Unknown	670005	670304	2483	+	.	ID="RND-5_FAMILY-7805";Tend="1289";Tstart="990";shortTE="F";uid="66d15683-336d-4d85-8be8-df3fa87031ba"
VSBQ01000059.1	RepeatMasker	DNA/Ginger	1070705	1070831	409	+	.	ID="RND-1_FAMILY-259";Tend="709";Tstart="588";shortTE="F";uid="399b303d-7e1a-4463-9246-27d6e726d25b"
VSBQ01000059.1	RepeatMasker	LINE/L2	441830	442016	411	+	.	ID="RND-6_FAMILY-1066";Tend="1839";Tstart="1673";shortTE="F";uid="445a7ccb-661e-42ec-aa3e-2d68a902200a"
VSBQ01000059.1	RepeatMasker	Retroposon?	1236720	1237034	1410	+	.	ID="RND-6_FAMILY-11823";Tend="1524";Tstart="1217";shortTE="F";uid="9d569bd2-55e3-4ec5-a900-cba4ee5ff361"
VSBQ01000059.1	RepeatMasker	DNA/Kolobok-E	36098	36292	422	+	.	ID="RND-1_FAMILY-195";Tend="1778";Tstart="1585";shortTE="F";uid="57b857a9-cbe1-4b05-b94c-8e0bfa2e49e1"
VSBQ01000059.1	RepeatMasker	DNA	1077245	1077919	1679	+	.	ID="DNA4-2_AP";Tend="769";Tstart="11";shortTE="F";uid="8e2fd3bc-59f9-438b-81a1-a04887913548"
VSBQ01000059.1	RepeatMasker	DNA	118623	118953	1112	+	.	ID="ttaa3_ap";Tend="241";Tstart="2";shortTE="F";uid="154db7ca-2c63-4da1-a72c-ac31da83939f"
VSBQ01000059.1	RepeatMasker	Unknown	1085276	1085569	738	+	.	ID="RND-1_FAMILY-15";Tend="1209";Tstart="910";shortTE="F";uid="b1d36af1-b9bd-4d7b-bb4f-0a454af3da8e"
VSBQ01000059.1	RepeatMasker	DNA/hAT?	180403	180518	523	+	.	ID="RND-6_FAMILY-11462";Tend="595";Tstart="475";shortTE="F";uid="e4e00e15-5369-43b0-97cf-11c43fd99a8e"
VSBQ01000059.1	RepeatMasker	Unknown	616822	619163	7211	+	.	ID="RND-1_FAMILY-314";TEgroup="ctg_59%7CRND-1_FAMILY-314%7C1";Tend="2351";Tstart="135";shortTE="F";uid="e3e0fb2a-ebc0-490a-9ab8-de42d9f0790b"
VSBQ01000059.1	RepeatMasker	DNA	871152	871449	1808	+	.	ID="DNA8-7_AP";Tend="309";Tstart="7";shortTE="F";uid="5f1c5a57-24a5-47a2-8ab5-77a05ce87a21"
VSBQ01000059.1	RepeatMasker	RC/Helitron	1055928	1057067	2767	+	.	ID="RND-6_FAMILY-3117";TEgroup="ctg_59%7CRND-6_FAMILY-3117%7C1";Tend="1837";Tstart="903";shortTE="F";uid="41a09035-842f-413b-91f1-489ecbd8ebde"
VSBQ01000059.1	RepeatMasker	Unknown	1189184	1189432	1629	+	.	ID="RND-5_FAMILY-620";Tend="1219";Tstart="978";shortTE="F";uid="b3eb4bf1-a0d1-4a7d-93fe-8117577a8fe5"
VSBQ01000059.1	RepeatMasker	DNA/hAT-hAT19	1174788	1175614	6542	+	.	ID="RND-6_FAMILY-6888";Tend="1473";Tstart="626";shortTE="F";uid="0bd8c9a6-8b69-4e12-8228-476a4a9633c4"
VSBQ01000059.1	RepeatMasker	LINE/R1	261369	262052	4920	+	.	ID="RND-6_FAMILY-146";Tend="1575";Tstart="894";shortTE="F";uid="7fd6a4a4-01dd-410c-bb4e-a805b510c9f0"
VSBQ01000059.1	RepeatMasker	Unknown	336198	336671	453	+	.	ID="RND-6_FAMILY-31311";Tend="1072";Tstart="617";shortTE="F";uid="4053b6e5-fcd9-44ec-afda-5fddf49ef9b4"
VSBQ01000059.1	RepeatMasker	Unknown	1166622	1166758	436	+	.	ID="RND-6_FAMILY-19857";Tend="370";Tstart="228";shortTE="F";uid="35d84e19-3eca-44cd-b80d-2005972ec418"
VSBQ01000059.1	RepeatMasker	DNA/hAT-hAT19	650103	650839	810	+	.	ID="DNA8-84_AP";TEgroup="ctg_59%7CDNA8-84_AP%7C1";Tend="562";Tstart="2";shortTE="F";uid="53daf07e-6248-4383-a749-c7860984ecb1"
VSBQ01000059.1	RepeatMasker	Unknown	1219517	1221043	8023	+	.	ID="RND-6_FAMILY-5746";Tend="1891";Tstart="580";shortTE="F";uid="5f53505c-328a-40bb-97d3-e9e89a15c1ea"
VSBQ01000059.1	RepeatMasker	DNA/hAT-Tip100	419367	419515	863	+	.	ID="RND-6_FAMILY-21006";Tend="1176";Tstart="1032";shortTE="F";uid="2795e646-572e-47b7-937b-64d9a65a384f"
VSBQ01000059.1	RepeatMasker	DNA/hAT-Ac	350847	351729	6327	+	.	ID="RND-6_FAMILY-1659";Tend="803";Tstart="1";shortTE="F";uid="3b11f25b-3cb0-4e34-8eb5-38f4dd1cbee6"
VSBQ01000059.1	RepeatMasker	DNA	1021336	1021702	951	+	.	ID="dna4-2_ap";TEgroup="ctg_59%7Cdna4-2_ap%7C2";Tend="747";Tstart="1";shortTE="F";uid="e302a610-5709-4655-bba4-dee3a681f24b"
VSBQ01000059.1	RepeatMasker	LINE/CR1	729131	729294	627	+	.	ID="RND-6_FAMILY-17812";Tend="813";Tstart="653";shortTE="F";uid="37d2ade0-3c63-457d-bceb-dceb71278037"
VSBQ01000059.1	RepeatMasker	DNA/hAT-Charlie	952956	953272	2621	+	.	ID="RND-5_FAMILY-2258";Tend="1247";Tstart="932";shortTE="F";uid="4cbec0ce-f08d-4947-b4fb-8f47c173b826"
VSBQ01000059.1	RepeatMasker	DNA/Ginger-1	659852	660816	5949	+	.	ID="RND-6_FAMILY-1155";Tend="1903";Tstart="799";shortTE="F";uid="eb95229c-7028-4164-8487-3cb829cae41d"
VSBQ01000059.1	RepeatMasker	DNA/Kolobok-E	813961	814830	5027	+	.	ID="RND-5_FAMILY-9815";Tend="2327";Tstart="1442";shortTE="F";uid="febf62cc-0bfb-4225-8219-d92b4067638d"
VSBQ01000059.1	RepeatMasker	Unknown	624020	624709	5396	+	.	ID="RND-1_FAMILY-147";Tend="1604";Tstart="901";shortTE="F";uid="94d43f79-0705-47d4-ac51-069714bba142"
VSBQ01000059.1	RepeatMasker	Retroposon?	562979	564335	4907	+	.	ID="RND-6_FAMILY-2842";Tend="1580";Tstart="174";shortTE="F";uid="7b6ac9c3-1a50-47e3-86c0-bb40114303d8"
VSBQ01000059.1	RepeatMasker	DNA	781363	781482	501	+	.	ID="RND-5_FAMILY-5092";Tend="938";Tstart="800";shortTE="F";uid="af6a41e3-c487-4beb-a9b2-2105319a3e80"
VSBQ01000059.1	RepeatMasker	DNA/Kolobok-E	232831	233449	3343	+	.	ID="RND-6_FAMILY-2277";Tend="724";Tstart="140";shortTE="F";uid="287772b7-405d-405e-8f70-706074575513"
VSBQ01000059.1	RepeatMasker	Unknown	635994	636227	992	+	.	ID="RND-1_FAMILY-256";Tend="1176";Tstart="944";shortTE="F";uid="f97f9f64-4bc3-4e3f-88ed-9caa14d1bd2b"
VSBQ01000059.1	RepeatMasker	DNA	177185	177819	755	+	.	ID="DNA4-2_AP";TEgroup="ctg_59%7CDNA4-2_AP%7C1";Tend="769";Tstart="13";shortTE="F";uid="f8553840-1b2d-47a1-951f-7da7941db7a4"
VSBQ01000059.1	RepeatMasker	DNA/Kolobok-E	954164	954359	562	+	.	ID="RND-6_FAMILY-1423";Tend="1756";Tstart="1567";shortTE="F";uid="a5beeb53-65e1-45b7-87cb-6fccd44a3728"
VSBQ01000059.1	RepeatMasker	DNA/hAT	350329	350476	452	+	.	ID="DNA8-17_AP";Tend="160";Tstart="1";shortTE="F";uid="588dfcc7-6cc9-467e-80a1-5fde5280888a"
VSBQ01000059.1	RepeatMasker	DNA	1233009	1233233	949	+	.	ID="TTAA3C_AP";Tend="229";Tstart="5";shortTE="F";uid="0aed4ed0-c55f-4f02-ae09-0b354e674a4a"
VSBQ01000059.1	RepeatMasker	Unknown	870516	870807	1414	+	.	ID="RND-1_FAMILY-209";Tend="1165";Tstart="899";shortTE="F";uid="586a40e2-95b5-42de-99e7-ebca0ddf5f91"
VSBQ01000059.1	RepeatMasker	DNA/Kolobok-E	22673	23413	3810	+	.	ID="RND-1_FAMILY-195";Tend="2216";Tstart="1430";shortTE="F";uid="f4e63494-38bf-4a18-a9df-e119a12ba5c7"
VSBQ01000059.1	RepeatMasker	DNA/Kolobok-E	1096323	1097214	5216	+	.	ID="rnd-5_family-9815";Tend="2327";Tstart="1337";shortTE="F";uid="3a0e0398-88ac-4d73-a0c5-7850bc8190e5"
VSBQ01000059.1	RepeatMasker	DNA/Ginger	1174163	1174538	2118	+	.	ID="RND-1_FAMILY-259";Tend="1972";Tstart="1597";shortTE="F";uid="5444c959-1678-41c0-8284-6f5ada4704e1"
VSBQ01000059.1	RepeatMasker	Unknown	140710	140883	651	+	.	ID="RND-6_FAMILY-22451";Tend="1373";Tstart="1209";shortTE="F";uid="e07b219f-cca0-48a7-a23b-e6a001abfd54"
VSBQ01000059.1	RepeatMasker	DNA/hAT-Charlie	279401	279606	1727	+	.	ID="RND-6_FAMILY-7324";Tend="1284";Tstart="1079";shortTE="F";uid="0005b4bf-3232-404b-b122-d54511b2bf91"
VSBQ01000059.1	RepeatMasker	Unknown	450203	450875	3861	+	.	ID="RND-1_FAMILY-139";TEgroup="ctg_59%7CRND-1_FAMILY-139%7C1";Tend="1437";Tstart="654";shortTE="F";uid="273d5935-dfe8-4d77-b73a-d9bb19c0c73c"
VSBQ01000059.1	RepeatMasker	RC/Helitron	748329	748514	567	+	.	ID="RND-1_FAMILY-26";Tend="1510";Tstart="1307";shortTE="F";uid="a8ac8fd6-07be-468c-a176-46e45d44c1ce"
VSBQ01000059.1	RepeatMasker	DNA/MULE-MuDR	1117290	1117905	690	+	.	ID="RND-4_FAMILY-2602";TEgroup="ctg_59%7CRND-4_FAMILY-2602%7C2";Tend="1479";Tstart="858";shortTE="F";uid="b07f6966-9269-422a-8207-1087cd47d440"
VSBQ01000059.1	RepeatMasker	DNA/hAT?	678044	678196	676	+	.	ID="RND-4_FAMILY-532";Tend="714";Tstart="458";shortTE="F";uid="b98c5b4f-1508-4264-8694-50637f1c6a42"
VSBQ01000059.1	RepeatMasker	LTR/Copia	429385	429759	2177	+	.	ID="RND-6_FAMILY-16655";Tend="502";Tstart="129";shortTE="F";uid="291fcbe8-dfb1-419f-b284-a0bab2d6e822"
VSBQ01000059.1	RepeatMasker	DNA/Kolobok-E	104971	105366	1352	+	.	ID="RND-6_FAMILY-2747";Tend="1261";Tstart="832";shortTE="F";uid="68ec0f06-1fed-4e53-897f-060a0ff0b362"
VSBQ01000059.1	RepeatMasker	DNA/MULE-NOF	98082	98201	529	+	.	ID="RND-6_FAMILY-6089";Tend="1032";Tstart="929";shortTE="F";uid="3af9fc3d-f3b8-4adc-895f-3168ed3b66d5"
VSBQ01000059.1	RepeatMasker	DNA/hAT	165146	165418	600	+	.	ID="RND-5_FAMILY-265";Tend="1172";Tstart="921";shortTE="F";uid="8629202b-2a2c-4336-86be-7908933fbf79"
VSBQ01000059.1	RepeatMasker	DNA/hAT-Charlie	829034	829332	590	+	.	ID="RND-5_FAMILY-5125";Tend="1274";Tstart="977";shortTE="F";uid="ab3da5cf-f565-4fb3-8dd4-4d9fa30b4db4"
VSBQ01000059.1	RepeatMasker	DNA	237203	237937	2634	+	.	ID="DNA4-1_AP";Tend="734";Tstart="1";shortTE="F";uid="55d03614-6787-4718-8f58-40338e0332f8"
VSBQ01000059.1	RepeatMasker	DNA	1184647	1184987	2663	+	.	ID="TTAA6_AP";Tend="431";Tstart="83";shortTE="F";uid="7bc6460e-39ef-40ef-847c-daf4323cc95e"
VSBQ01000059.1	RepeatMasker	Unknown	181550	181709	939	+	.	ID="RND-1_FAMILY-103";TEgroup="ctg_59%7CRND-1_FAMILY-103%7C1";Tend="1049";Tstart="938";shortTE="F";uid="70de32a9-f916-4acd-bf14-fc96c0b3cc85"
VSBQ01000059.1	RepeatMasker	Retroposon?	792737	793189	974	+	.	ID="RND-5_FAMILY-3556";Tend="1529";Tstart="1097";shortTE="F";uid="aa14cce5-02c4-4c9b-af81-cf5b73efceb3"
VSBQ01000059.1	RepeatMasker	DNA	847826	848388	610	+	.	ID="TTAA18B_AP";Tend="543";Tstart="15";shortTE="F";uid="02289870-d834-46c8-b5a0-619b56958249"
VSBQ01000059.1	RepeatMasker	DNA/hAT	353399	353542	456	+	.	ID="DNA8-40_AP";Tend="634";Tstart="492";shortTE="F";uid="390557f3-c7a8-471f-8e3b-6624f4556184"
VSBQ01000059.1	RepeatMasker	DNA	5736	6010	959	+	.	ID="DNA4-2_AP";Tend="335";Tstart="87";shortTE="F";uid="5341d7be-d5f4-4a42-8d29-b4b2fbfd1f0a"
VSBQ01000059.1	RepeatMasker	RC/Helitron	524221	524655	2740	+	.	ID="RND-6_FAMILY-1591";Tend="1329";Tstart="903";shortTE="F";uid="823b5565-b1a2-43c9-850e-8e73d274e767"
VSBQ01000059.1	RepeatMasker	Unknown	674202	674329	456	+	.	ID="RND-6_FAMILY-10299";Tend="662";Tstart="523";shortTE="F";uid="7c1d38c9-f95f-40ed-8656-86e255d8ad36"
VSBQ01000059.1	RepeatMasker	DNA/TcMar-Tc4	140481	140709	689	+	.	ID="RND-6_FAMILY-10494";Tend="2643";Tstart="2402";shortTE="F";uid="3cde125b-9274-499d-b039-93502423b957"
VSBQ01000059.1	RepeatMasker	DNA/hAT	1207709	1208193	2896	+	.	ID="DNA8-38_AP";Tend="486";Tstart="1";shortTE="F";uid="4df53299-b37d-4c41-b315-a7872561e542"
VSBQ01000059.1	RepeatMasker	DNA/hAT-Ac	1154943	1155327	1325	+	.	ID="RND-6_FAMILY-10795";Tend="1280";Tstart="916";shortTE="F";uid="ccaa9752-3385-48ee-9b09-5aef5c9e0843"
VSBQ01000059.1	RepeatMasker	DNA	59583	59971	1839	+	.	ID="ttaa4_ap";Tend="381";Tstart="1";shortTE="F";uid="30365429-43b0-4ab7-8ec5-8b2bc46ed783"
VSBQ01000059.1	RepeatMasker	Unknown	1070007	1070251	845	+	.	ID="RND-6_FAMILY-5141";Tend="1201";Tstart="893";shortTE="F";uid="9b60c58e-0945-4727-9232-a00c2317b7d0"
VSBQ01000059.1	RepeatMasker	DNA/MULE-NOF	656854	657055	840	+	.	ID="rnd-6_family-28822";Tend="673";Tstart="532";shortTE="F";uid="242b59c2-116e-497e-9b44-345758c5c0ab"
VSBQ01000059.1	RepeatMasker	DNA/Kolobok-E	920293	920491	424	+	.	ID="RND-5_FAMILY-1965";Tend="1054";Tstart="853";shortTE="F";uid="71bc24b7-59c8-446d-b99f-06cc1c3834f9"
VSBQ01000059.1	RepeatMasker	Retroposon?	1101148	1101506	630	+	.	ID="SINE2-1_AP";Tend="979";Tstart="616";shortTE="F";uid="48b18798-1b99-48c9-b324-d983b8121c28"
VSBQ01000059.1	RepeatMasker	Unknown	91376	91546	796	+	.	ID="RND-5_FAMILY-2098";Tend="918";Tstart="718";shortTE="F";uid="bbffb3f8-9769-44a3-a8a2-0e37aaea58b3"
VSBQ01000059.1	RepeatMasker	DNA	34900	35151	776	+	.	ID="DNA4-2_AP";Tend="287";Tstart="1";shortTE="F";uid="b6863a9c-108f-46c1-b04a-c1e050c8d3c0"
VSBQ01000059.1	RepeatMasker	Unknown	198542	198744	432	+	.	ID="RND-4_FAMILY-266";Tend="1571";Tstart="1367";shortTE="F";uid="ba97576f-81c2-4669-8294-ac3ce8d79301"
VSBQ01000059.1	RepeatMasker	DNA	686470	686652	660	+	.	ID="RND-6_FAMILY-4239";Tend="1040";Tstart="846";shortTE="F";uid="b664293e-fb68-49dd-8470-c15d0a1ca73f"
VSBQ01000059.1	RepeatMasker	DNA/hAT-Tip100	978656	978915	804	+	.	ID="RND-5_FAMILY-2576";TEgroup="ctg_59%7CRND-5_FAMILY-2576%7C1";Tend="1605";Tstart="861";shortTE="F";uid="739c5643-7450-4bef-a78b-b7cea7aadcb3"
VSBQ01000059.1	RepeatMasker	DNA/hAT-hAT19	521344	521912	884	+	.	ID="HAT-N8_AP";TEgroup="ctg_59%7CHAT-N8_AP%7C1";Tend="860";Tstart="2";shortTE="F";uid="8fa73460-f63a-4389-a65e-e3a23ab3f229"
VSBQ01000059.1	RepeatMasker	DNA	1101775	1101910	765	+	.	ID="DNA4-5_AP";Tend="158";Tstart="1";shortTE="F";uid="712f9187-0e85-488e-956d-9f70b295cf78"
VSBQ01000059.1	RepeatMasker	LINE/I-Jockey	778686	780413	1533	+	.	ID="RND-6_FAMILY-5367";Tend="1427";Tstart="235";shortTE="F";uid="e936b177-a3d6-4513-830b-b31fbc68ab37"
VSBQ01000059.1	RepeatMasker	Unknown	485675	486517	3041	+	.	ID="RND-4_FAMILY-4274";TEgroup="ctg_59%7CRND-4_FAMILY-4274%7C1";Tend="1747";Tstart="796";shortTE="F";uid="ce87dfe5-a1ed-4e83-b857-01992e7843aa"
VSBQ01000059.1	RepeatMasker	RC/Helitron	201318	201511	616	+	.	ID="RND-6_FAMILY-21042";Tend="383";Tstart="183";shortTE="F";uid="1dc8a0b5-42af-4cd8-88ad-3e276dc246d4"
VSBQ01000059.1	RepeatMasker	Unknown	298640	299155	2837	+	.	ID="RND-5_FAMILY-51";Tend="1365";Tstart="847";shortTE="F";uid="1214c607-b78f-487d-849a-8f798f294884"
VSBQ01000059.1	RepeatMasker	DNA/Ginger-1	224931	225446	3615	+	.	ID="RND-5_FAMILY-8248";Tend="1376";Tstart="863";shortTE="F";uid="17bdab32-e623-490f-9980-520e7b561559"
VSBQ01000059.1	RepeatMasker	Unknown	266496	266916	3016	+	.	ID="RND-6_FAMILY-22451";Tend="1353";Tstart="923";shortTE="F";uid="cee8d89a-b94b-45af-8e72-d0ef6a534746"
VSBQ01000059.1	RepeatMasker	DNA/hAT-hAT19	145708	146075	2318	+	.	ID="HAT-N15_AP";Tend="585";Tstart="229";shortTE="F";uid="6473d84f-5d52-424e-a66e-f64ab5861462"
VSBQ01000059.1	RepeatMasker	DNA	683901	684062	411	+	.	ID="dna4-2_ap";Tend="707";Tstart="553";shortTE="F";uid="a3892bc8-d577-4cf1-a3fc-3c33c4333da3"
VSBQ01000059.1	RepeatMasker	LINE/CR1	1118648	1118772	604	+	.	ID="RND-1_FAMILY-280";Tend="1824";Tstart="1697";shortTE="F";uid="be61d91e-2b77-44b8-b538-7c4108b7054e"
VSBQ01000059.1	RepeatMasker	DNA/hAT-Charlie	520071	520198	521	+	.	ID="RND-5_FAMILY-15578";Tend="1117";Tstart="999";shortTE="F";uid="4fc4fd0b-c5ec-4083-b22a-e437521c3e4e"
VSBQ01000059.1	RepeatMasker	DNA/Ginger	660934	661725	3773	+	.	ID="RND-6_FAMILY-7106";Tend="1961";Tstart="1152";shortTE="F";uid="2d96bee9-7273-4be7-9aa6-668a05826d34"
VSBQ01000059.1	RepeatMasker	DNA/TcMar-Mariner	1115006	1115232	652	+	.	ID="mariner-6_lmi";Tend="1335";Tstart="1109";shortTE="F";uid="23af7d2c-d1d4-4567-b7c6-993176d3f662"
VSBQ01000059.1	RepeatMasker	DNA/hAT?	677809	678017	1584	+	.	ID="RND-1_FAMILY-30";Tend="1820";Tstart="1612";shortTE="F";uid="346a5969-b695-489e-bd0f-de906482e7ab"
VSBQ01000059.1	RepeatMasker	Unknown	263347	263578	1676	+	.	ID="RND-1_FAMILY-189";Tend="1423";Tstart="1190";shortTE="F";uid="4f78973f-7ad1-4949-bb7e-da2d047edada"
VSBQ01000059.1	RepeatMasker	Unknown	140077	140267	764	+	.	ID="RND-6_FAMILY-22451";Tend="1020";Tstart="818";shortTE="F";uid="d74df33e-e953-46b1-b481-8123ec8ad679"
VSBQ01000059.1	RepeatMasker	Retroposon?	709313	709413	525	+	.	ID="RND-4_FAMILY-1269";Tend="1380";Tstart="1282";shortTE="F";uid="b64b6171-f540-470c-8dde-e61aa6aedc42"
VSBQ01000059.1	RepeatMasker	DNA/hAT-Ac	691411	691880	2117	+	.	ID="RND-6_FAMILY-4134";Tend="1242";Tstart="808";shortTE="F";uid="54221fe9-761c-4da9-9b69-70f624b5ef72"
VSBQ01000059.1	RepeatMasker	Retroposon?	23961	24576	4319	+	.	ID="RND-1_FAMILY-338";Tend="1189";Tstart="573";shortTE="F";uid="6d0a9f5f-bde5-4ae4-b5f4-7661ede6bbdb"
VSBQ01000059.1	RepeatMasker	DNA	412713	412980	1285	+	.	ID="TTAA3_AP";Tend="262";Tstart="1";shortTE="F";uid="645cafbd-9627-4836-868d-296abbc0a1e2"
VSBQ01000059.1	RepeatMasker	DNA/Kolobok-E	419515	419616	470	+	.	ID="rnd-6_family-11301";Tend="2213";Tstart="2116";shortTE="F";uid="40f268b8-3d2c-461e-b90d-401da8f1ddd0"
VSBQ01000059.1	RepeatMasker	DNA/hAT?	1120406	1121156	3780	+	.	ID="RND-4_FAMILY-1335";Tend="1812";Tstart="1084";shortTE="F";uid="274e7bfd-7aaf-43af-945d-62a0c54c3c0c"
VSBQ01000059.1	RepeatMasker	Unknown	1073913	1074105	926	+	.	ID="RND-1_FAMILY-15";Tend="1226";Tstart="1027";shortTE="F";uid="4d098a46-f01b-4814-b3ef-f7e7ef637b75"
VSBQ01000059.1	RepeatMasker	DNA/MULE-MuDR	752887	753019	551	+	.	ID="RND-4_FAMILY-438";Tend="901";Tstart="753";shortTE="F";uid="2f7e81f7-0b5e-4fc0-b507-0aaa1964c9fc"
VSBQ01000059.1	RepeatMasker	DNA/Ginger-1	1103051	1103551	2573	+	.	ID="RND-6_FAMILY-1155";Tend="1333";Tstart="786";shortTE="F";uid="c023929f-d9c6-4951-be1a-83e3f079cf36"
VSBQ01000059.1	RepeatMasker	DNA/hAT?	723819	724121	508	+	.	ID="RND-6_FAMILY-11462";Tend="688";Tstart="422";shortTE="F";uid="9b595b93-21b3-489a-9e8a-b02c1a836bb8"
VSBQ01000059.1	RepeatMasker	DNA	488676	488976	1205	+	.	ID="TTAA14_AP";Tend="552";Tstart="234";shortTE="F";uid="038b5727-585d-46d6-bf4f-812464827341"
VSBQ01000059.1	RepeatMasker	DNA/hAT-Tip100	965023	965343	1008	+	.	ID="RND-5_FAMILY-5194";TEgroup="ctg_59%7CRND-5_FAMILY-5194%7C1";Tend="1124";Tstart="550";shortTE="F";uid="91b6f65c-66f8-4803-849e-bd04dd7a57be"
VSBQ01000059.1	RepeatMasker	Unknown	1231029	1231298	965	+	.	ID="RND-5_FAMILY-10511";Tend="1153";Tstart="888";shortTE="F";uid="fe97ed40-45c4-45d4-adbe-80254008ad87"
VSBQ01000059.1	RepeatMasker	LINE/CR1	794967	795415	591	+	.	ID="RND-5_FAMILY-1392";Tend="1276";Tstart="832";shortTE="F";uid="994a6c06-21b0-41b2-8588-dd8e82987999"
VSBQ01000059.1	RepeatMasker	Unknown	822848	822958	466	+	.	ID="RND-5_FAMILY-3602";Tend="1610";Tstart="1500";shortTE="F";uid="cf8d520d-4369-4c5f-bb41-238b2a958f0a"
VSBQ01000059.1	RepeatMasker	Retroposon?	708882	709027	405	+	.	ID="SINE2-1_AP";Tend="1446";Tstart="1303";shortTE="F";uid="83d84e98-b3a1-40ff-bf3d-35e0b68fc753"
VSBQ01000059.1	RepeatMasker	Retroposon?	1225592	1226386	4293	+	.	ID="RND-5_FAMILY-3556";Tend="1562";Tstart="789";shortTE="F";uid="493003f7-165f-44cf-b1d1-d02d2088930c"
VSBQ01000059.1	RepeatMasker	DNA	676084	676326	1936	+	.	ID="RND-5_FAMILY-5886";Tend="1224";Tstart="971";shortTE="F";uid="97c37bad-d6ab-420a-93df-a46b6d80593c"
VSBQ01000059.1	RepeatMasker	DNA/Kolobok-E	1	242	1271	+	.	ID="RND-5_FAMILY-605";Tend="1821";Tstart="1585";shortTE="F";uid="6e4cb035-b6ff-4a5a-85f4-4fabc3ec1ea0"
VSBQ01000059.1	RepeatMasker	DNA	110559	110733	457	+	.	ID="dna4-2b_ap";Tend="768";Tstart="595";shortTE="F";uid="842ecc9e-6f5e-4adf-b97e-79194995f6f0"
VSBQ01000059.1	RepeatMasker	DNA/Ginger	674386	674667	1649	+	.	ID="RND-6_FAMILY-7106";Tend="995";Tstart="702";shortTE="F";uid="56cc1b93-1a4d-46d8-a9d4-aba9c5b4a4c7"
VSBQ01000059.1	RepeatMasker	Unknown	777486	777722	1459	+	.	ID="RND-1_FAMILY-14";Tend="1136";Tstart="899";shortTE="F";uid="ba3ad226-80a5-4c2a-88d0-694c6d1fa5fd"
VSBQ01000059.1	RepeatMasker	DNA/Kolobok-E	531351	531536	989	+	.	ID="RND-6_FAMILY-16369";Tend="1522";Tstart="1337";shortTE="F";uid="c5d0be69-7403-4dff-a8fc-b9ce096d6a1f"
VSBQ01000059.1	RepeatMasker	LTR/Pao	679348	681697	2299	+	.	ID="BEL1-I_AP";Tend="3175";Tstart="790";shortTE="F";uid="64f01cee-385a-4fcc-9240-9304df11e0d1"
VSBQ01000059.1	RepeatMasker	Retroposon?	992165	992590	2385	+	.	ID="RND-6_FAMILY-12621";Tend="1501";Tstart="1084";shortTE="F";uid="cc04a84d-ae90-41a7-8719-bb833e3f7a35"
VSBQ01000059.1	RepeatMasker	Unknown	657299	657457	463	+	.	ID="RND-5_FAMILY-8049";Tend="1158";Tstart="996";shortTE="F";uid="9fcdd6de-682a-4e59-b06d-a6a4c8075637"
VSBQ01000059.1	RepeatMasker	DNA/Sola-1	1227594	1227765	825	+	.	ID="SOLA1-4_AP";Tend="2961";Tstart="2785";shortTE="F";uid="b901be09-cf1c-4545-8c0e-5ac67ddb8f11"
VSBQ01000059.1	RepeatMasker	DNA	1049461	1050196	2210	+	.	ID="DNA4-2_AP";Tend="769";Tstart="1";shortTE="F";uid="40d10b11-eede-49f2-9961-981d12a53148"
VSBQ01000059.1	RepeatMasker	Unknown	957073	957296	442	+	.	ID="RND-1_FAMILY-155";TEgroup="ctg_59%7CRND-1_FAMILY-155%7C1";Tend="1204";Tstart="924";shortTE="T";uid="bf805453-8a97-4c49-8376-61945d59b771"
VSBQ01000059.1	RepeatMasker	DNA/Kolobok-E	934652	935315	3075	+	.	ID="RND-6_FAMILY-11301";Tend="2218";Tstart="1549";shortTE="F";uid="2b8460e1-7221-454e-aabd-e4f8564517df"
VSBQ01000059.1	RepeatMasker	DNA	166118	166261	555	+	.	ID="dna4-2_ap";Tend="142";Tstart="1";shortTE="F";uid="f26e60f1-f3c0-4971-b645-3b6bb646a8d3"
VSBQ01000059.1	RepeatMasker	DNA/hAT	231542	231756	1332	+	.	ID="RND-5_FAMILY-3489";Tend="1182";Tstart="963";shortTE="F";uid="c795b4aa-4ae6-4216-a382-187306861cba"
VSBQ01000059.1	RepeatMasker	DNA/Kolobok-E	708236	708599	952	+	.	ID="RND-1_FAMILY-192";Tend="1805";Tstart="1411";shortTE="F";uid="2da405b9-e93f-4e6f-bf44-0c28c5a26dc1"
VSBQ01000059.1	RepeatMasker	DNA	848831	849265	1302	+	.	ID="TTAA3C_AP";Tend="425";Tstart="7";shortTE="F";uid="fb0028fa-9770-40cc-80c8-57c4eaaac899"
VSBQ01000059.1	RepeatMasker	LINE/L2	292662	292912	695	+	.	ID="RND-6_FAMILY-3094";Tend="1251";Tstart="1005";shortTE="F";uid="07b158db-bcc8-4eeb-a385-e6e7a3717d33"
VSBQ01000059.1	RepeatMasker	DNA/Ginger-1	417810	418325	1648	+	.	ID="RND-6_FAMILY-1155";Tend="1388";Tstart="806";shortTE="F";uid="5a2317f3-3152-472f-bcc6-ba8017c53632"
VSBQ01000059.1	RepeatMasker	DNA/hAT	226842	227247	2388	+	.	ID="dna8-38_ap";Tend="447";Tstart="1";shortTE="F";uid="d94b890c-75db-4f12-b97e-9caf9cb5401a"
VSBQ01000059.1	RepeatMasker	DNA/Kolobok-E	1171990	1172138	947	+	.	ID="RND-1_FAMILY-195";Tend="1657";Tstart="1509";shortTE="F";uid="e516002d-cb1e-434b-ba0a-7813c58d91c7"
VSBQ01000059.1	RepeatMasker	DNA/Ginger-1	981698	981808	756	+	.	ID="RND-6_FAMILY-1155";Tend="2271";Tstart="2154";shortTE="F";uid="3a45a17e-47ea-40a9-9902-5f51ac839b7c"
VSBQ01000059.1	RepeatMasker	DNA/hAT-Tip100	107156	107322	798	+	.	ID="RND-5_FAMILY-4269";Tend="1595";Tstart="1435";shortTE="F";uid="89437547-efbb-4e19-a80b-11484848a224"
VSBQ01000059.1	RepeatMasker	Unknown	440214	440373	654	+	.	ID="RND-5_FAMILY-8440";Tend="867";Tstart="715";shortTE="F";uid="7018fc33-7ba3-448d-aeaa-79995f396a2a"
VSBQ01000059.1	RepeatMasker	DNA	324362	324977	1697	+	.	ID="DNA4-3_AP";Tend="633";Tstart="1";shortTE="F";uid="40603ed3-b295-4e9b-8130-c764d2816f9d"
VSBQ01000059.1	RepeatMasker	DNA/hAT-Tip100	621677	622075	709	+	.	ID="RND-6_FAMILY-1645";TEgroup="ctg_59%7CRND-6_FAMILY-1645%7C2";Tend="1830";Tstart="487";shortTE="F";uid="7ef63fb3-24e7-4142-9b08-7cd810f1ee7e"
VSBQ01000059.1	RepeatMasker	DNA/hAT	755536	755638	411	+	.	ID="RND-6_FAMILY-13645";Tend="928";Tstart="832";shortTE="F";uid="64087569-ca75-4148-8925-d9fa8999f66f"
VSBQ01000059.1	RepeatMasker	DNA/Ginger-1	927157	928140	7563	+	.	ID="RND-6_FAMILY-1155";Tend="1796";Tstart="808";shortTE="F";uid="3a4bd52c-8671-486d-a57b-0962aa7643f3"
VSBQ01000059.1	RepeatMasker	DNA/MULE-MuDR	657512	658254	578	-	.	ID="mudr7x_ap";Tend="1739";Tstart="914";shortTE="F";uid="e29cc4ea-dc5e-4c08-b3d1-72a68baf07c6"
VSBQ01000059.1	RepeatMasker	DNA	748041	748166	471	-	.	ID="RND-1_FAMILY-76";Tend="1399";Tstart="1261";shortTE="F";uid="3bac4150-2558-490f-9c81-191df8e17473"
VSBQ01000059.1	RepeatMasker	DNA/Kolobok-E	1228836	1229610	2696	-	.	ID="RND-1_FAMILY-195";Tend="2254";Tstart="1419";shortTE="F";uid="bac5329e-9bed-4c4e-b224-06a521a4a0c8"
VSBQ01000059.1	RepeatMasker	LINE/CR1	823959	824624	1136	-	.	ID="RND-5_FAMILY-1392";Tend="2128";Tstart="1466";shortTE="F";uid="ae0f7727-e4f2-44ee-97f0-a75dad5da4f2"
VSBQ01000059.1	RepeatMasker	DNA/Kolobok-E	417820	418397	1163	-	.	ID="RND-5_FAMILY-9815";Tend="2327";Tstart="1660";shortTE="F";uid="27e80328-c3a1-47b6-a10f-928abdca3856"
VSBQ01000059.1	RepeatMasker	DNA/hAT	980225	980493	1804	-	.	ID="DNA8-1_AP";Tend="847";Tstart="576";shortTE="F";uid="b5be4736-0b90-4efb-b28e-6920feaaff66"
VSBQ01000059.1	RepeatMasker	DNA/Kolobok-E	934453	934675	685	-	.	ID="RND-6_FAMILY-30263";Tend="504";Tstart="263";shortTE="F";uid="67adb738-57cd-4d01-aa7e-42222f4666a7"
VSBQ01000059.1	RepeatMasker	DNA/hAT-Charlie	195913	196183	1613	-	.	ID="RND-6_FAMILY-1403";Tend="1199";Tstart="926";shortTE="F";uid="8ef08aae-768f-4fea-9f75-37c49e11ba1a"
VSBQ01000059.1	RepeatMasker	DNA/hAT-hAT19	1083499	1084023	3779	-	.	ID="DNA8-90_AP";Tend="548";Tstart="1";shortTE="F";uid="525978eb-d1de-4420-b0b8-e8eb19ef7125"
VSBQ01000059.1	RepeatMasker	DNA/hAT	831282	831498	609	-	.	ID="HAT-N12_AP";Tend="238";Tstart="2";shortTE="F";uid="97b85719-48cb-406f-930f-f71cf9b08980"
VSBQ01000059.1	RepeatMasker	DNA/Ginger	496198	496583	2232	-	.	ID="RND-1_FAMILY-259";Tend="988";Tstart="586";shortTE="F";uid="1c964bc6-01e5-4985-b54a-df7ad2fd06c1"
VSBQ01000059.1	RepeatMasker	DNA/Kolobok-E	419166	419361	582	-	.	ID="RND-6_FAMILY-1419";Tend="395";Tstart="193";shortTE="F";uid="93efcf0d-c24e-4435-a742-9b33b066ff85"
VSBQ01000059.1	RepeatMasker	DNA/hAT-Charlie	745468	745772	2459	-	.	ID="RND-1_FAMILY-362";Tend="1267";Tstart="959";shortTE="F";uid="2589a354-0dd9-448b-b11e-ca94bd7dca95"
VSBQ01000059.1	RepeatMasker	DNA	639728	640578	916	-	.	ID="DNA4-1_AP";Tend="822";Tstart="1";shortTE="F";uid="df161cec-acfd-4ce3-ae36-00544936a97e"
VSBQ01000059.1	RepeatMasker	DNA/MULE-NOF	656837	657030	641	-	.	ID="REHAVKUS1_AP";Tend="4411";Tstart="4218";shortTE="F";uid="add84d38-c0a7-4065-aec3-f6798c200d3e"
VSBQ01000059.1	RepeatMasker	DNA/hAT-Tip100	977334	977522	797	-	.	ID="RND-5_FAMILY-2576";Tend="1558";Tstart="1370";shortTE="F";uid="5e6839e1-7e34-43e3-8c9d-6ce8e56763f3"
VSBQ01000059.1	RepeatMasker	DNA/hAT	970329	971154	4997	-	.	ID="RND-6_FAMILY-5664";Tend="1703";Tstart="882";shortTE="F";uid="e492c0cb-5548-4341-a9d3-3c130c0567ff"
VSBQ01000059.1	RepeatMasker	DNA/hAT	953880	954299	1573	-	.	ID="RND-5_FAMILY-244";Tend="1045";Tstart="616";shortTE="F";uid="efd627ac-2a64-431c-9035-229d6847b9ff"
VSBQ01000059.1	RepeatMasker	DNA/Kolobok-E	613588	613758	1143	-	.	ID="RND-6_FAMILY-11301";Tend="2213";Tstart="2048";shortTE="F";uid="0665ffa3-d995-468a-9ca6-87ecea1e4519"
VSBQ01000059.1	RepeatMasker	DNA	236005	236260	1085	-	.	ID="RND-6_FAMILY-6825";Tend="1354";Tstart="1078";shortTE="F";uid="9c5d3d69-6ae5-4668-82cf-ad0928da1127"
VSBQ01000059.1	RepeatMasker	DNA	559485	560092	4169	-	.	ID="DNA4-3_AP";Tend="637";Tstart="2";shortTE="F";uid="8d1cfec8-5dbb-46f6-876c-653d0280b6f8"
VSBQ01000059.1	RepeatMasker	Unknown	452451	452734	1100	-	.	ID="RND-1_FAMILY-8";Tend="1226";Tstart="944";shortTE="F";uid="1b8970b4-6ff1-4615-bbfc-9502282afd23"
VSBQ01000059.1	RepeatMasker	DNA/hAT	368637	369121	1624	-	.	ID="DNA8-108_AP";Tend="466";Tstart="2";shortTE="F";uid="0cb3bf01-edc6-4e6e-adc2-3422da69efa1"
VSBQ01000059.1	RepeatMasker	Unknown	1089118	1089634	1223	-	.	ID="RND-6_FAMILY-4883";Tend="1485";Tstart="964";shortTE="F";uid="7e06c25c-1a87-41d7-a2b0-1048810881c3"
VSBQ01000059.1	RepeatMasker	Unknown	701294	701580	474	-	.	ID="RND-6_FAMILY-4215";Tend="950";Tstart="682";shortTE="F";uid="cb07954c-c0b8-43cc-8ee4-47c09ee8d84e"
VSBQ01000059.1	RepeatMasker	DNA/TcMar-m44?	1231302	1231415	715	-	.	ID="dnax-4_ap";Tend="172";Tstart="59";shortTE="F";uid="d8cf684a-0628-42d3-acd6-0a6dde17e45e"
VSBQ01000059.1	RepeatMasker	DNA	22469	22681	779	-	.	ID="DNA4-2_AP";Tend="469";Tstart="245";shortTE="F";uid="adc7ad8f-f2f8-4a6d-bab4-3edae2b45441"
VSBQ01000059.1	RepeatMasker	Unknown	98329	98830	766	-	.	ID="RND-1_FAMILY-75";Tend="1943";Tstart="1482";shortTE="F";uid="186b0dfa-d67b-4c71-a5d9-60bb366e0b12"
VSBQ01000059.1	RepeatMasker	DNA/hAT?	723253	724027	1943	-	.	ID="RND-4_FAMILY-532";Tend="1815";Tstart="1035";shortTE="F";uid="1ea95eea-c658-4177-ae31-174679d75083"
VSBQ01000059.1	RepeatMasker	DNA	159881	160397	2075	-	.	ID="DNA8-31_AP";Tend="595";Tstart="71";shortTE="F";uid="1bac0144-a5a5-4329-96fa-a0e4a2236b0b"
VSBQ01000059.1	RepeatMasker	DNA/Ginger	117527	117832	623	-	.	ID="RND-1_FAMILY-259";Tend="895";Tstart="587";shortTE="F";uid="8bb73a20-e0b3-48f0-809d-2dca7f17da98"
VSBQ01000059.1	RepeatMasker	DNA	1130300	1130983	1742	-	.	ID="DNA4-1_AP";TEgroup="ctg_59%7CDNA4-1_AP%7C1";Tend="815";Tstart="2";shortTE="F";uid="16257c3a-c37e-436f-9c38-f9e29e85d548"
VSBQ01000059.1	RepeatMasker	Unknown	608746	609063	1795	-	.	ID="RND-6_FAMILY-30750";Tend="1310";Tstart="922";shortTE="F";uid="ef114cb5-6c91-453b-914e-905030e9f0a6"
VSBQ01000059.1	RepeatMasker	DNA	641893	642304	1459	-	.	ID="RND-5_FAMILY-10525";Tend="1738";Tstart="1294";shortTE="F";uid="691d70da-19f7-4c96-9127-6d7634d0e922"
VSBQ01000059.1	RepeatMasker	DNA	1017797	1018139	400	-	.	ID="RND-6_FAMILY-8405";Tend="1174";Tstart="849";shortTE="F";uid="63ae9864-4b65-4156-91a2-860c24a7322e"
VSBQ01000059.1	RepeatMasker	DNA	231128	231512	1496	-	.	ID="RND-4_FAMILY-398";Tend="1463";Tstart="1062";shortTE="F";uid="1795a9c2-1c0e-4db8-9abd-56a8e0693495"
VSBQ01000059.1	RepeatMasker	DNA/hAT	981547	982405	637	-	.	ID="DNA8-1_AP";TEgroup="ctg_59%7CDNA8-1_AP%7C1";Tend="579";Tstart="1";shortTE="F";uid="50efa708-c69f-4556-b8de-f0146a7eca1a"
VSBQ01000059.1	RepeatMasker	Retroposon?	671961	672651	4036	-	.	ID="RND-1_FAMILY-367";Tend="1628";Tstart="916";shortTE="F";uid="5095b342-64ec-4e9a-98cc-91ebc4d3f450"
VSBQ01000059.1	RepeatMasker	DNA/hAT-hAT19	703352	703510	1006	-	.	ID="HAT-N9_AP";Tend="159";Tstart="1";shortTE="F";uid="1b0f8a38-4beb-4538-b62f-35376c6fec4e"
VSBQ01000059.1	RepeatMasker	DNA/Kolobok-E	237936	238103	807	-	.	ID="RND-6_FAMILY-3940";Tend="1593";Tstart="1426";shortTE="F";uid="59b99edf-6497-486f-a390-c8cfc51396f2"
VSBQ01000059.1	RepeatMasker	Retroposon?	417598	417758	496	-	.	ID="SINE2-1_AP";Tend="1323";Tstart="1158";shortTE="F";uid="fb5a439a-b302-4b14-8349-c2e90d432e33"
VSBQ01000059.1	RepeatMasker	DNA	374352	374484	540	-	.	ID="DNA8-15_AP";Tend="142";Tstart="1";shortTE="F";uid="3eff6521-7a64-4c62-9fa4-d1dd36afaa0b"
VSBQ01000059.1	RepeatMasker	DNA	6002	6216	538	-	.	ID="dna4-2_ap";Tend="276";Tstart="1";shortTE="F";uid="39b323bb-171d-45de-9c5a-d54c56d9de94"
VSBQ01000059.1	RepeatMasker	DNA	1199241	1199614	570	-	.	ID="DNA4-2_AP";Tend="746";Tstart="358";shortTE="F";uid="3f61ac19-47a2-40e0-a4e4-a7a866531627"
VSBQ01000059.1	RepeatMasker	DNA/Ginger-1	258806	259272	3267	-	.	ID="RND-6_FAMILY-1155";Tend="2232";Tstart="1777";shortTE="F";uid="c9208274-6c5e-4d70-8af6-7aeb2518bed9"
VSBQ01000059.1	RepeatMasker	DNA/hAT-Charlie	75545	75827	1042	-	.	ID="RND-5_FAMILY-2562";Tend="1251";Tstart="998";shortTE="F";uid="520bc6d2-9346-4e86-9765-21f33f93bc77"
VSBQ01000059.1	RepeatMasker	DNA	619154	619272	508	-	.	ID="DNAX-10_AP";Tend="147";Tstart="7";shortTE="F";uid="1f1a6e30-54c2-482e-a0f2-f9d494aae804"
VSBQ01000059.1	RepeatMasker	DNA	731201	731731	3225	-	.	ID="RND-4_FAMILY-398";Tend="1459";Tstart="929";shortTE="F";uid="079394e6-67a9-46a3-87a3-fe36e2e537c2"
VSBQ01000059.1	RepeatMasker	DNA/Kolobok-E	390321	390546	659	-	.	ID="RND-4_FAMILY-171";Tend="1213";Tstart="1002";shortTE="F";uid="10478593-701c-4928-a543-73ed547a04b9"
VSBQ01000059.1	RepeatMasker	Unknown	292295	292602	735	-	.	ID="RND-6_FAMILY-175";Tend="1044";Tstart="761";shortTE="F";uid="2269f80a-c043-4ff8-9286-856b11d6f255"
VSBQ01000059.1	RepeatMasker	Retroposon?	106459	106574	418	-	.	ID="RND-5_FAMILY-2785";Tend="939";Tstart="827";shortTE="F";uid="46d82dd7-1200-4758-a143-88080d19dafa"
VSBQ01000059.1	RepeatMasker	DNA/Kolobok-E	117112	117262	433	-	.	ID="RND-4_FAMILY-171";Tend="1205";Tstart="1064";shortTE="F";uid="d6c1ca00-1185-4a61-95fa-c770557ef0f1"
VSBQ01000059.1	RepeatMasker	DNA/Ginger	3736	3933	651	-	.	ID="RND-6_FAMILY-7106";Tend="2168";Tstart="1971";shortTE="F";uid="76503f1d-3c79-4cc4-8f43-0708cf3e4a6f"
VSBQ01000059.1	RepeatMasker	DNA/hAT-Ac	419653	419846	984	-	.	ID="DNA8-11_AP";Tend="448";Tstart="231";shortTE="F";uid="3cc7c706-2b53-459e-ad8a-b29e54f2447c"
VSBQ01000059.1	RepeatMasker	LINE/I-Jockey	256025	256898	1369	-	.	ID="RND-6_FAMILY-26485";Tend="1483";Tstart="627";shortTE="F";uid="f8d64781-3a2b-4a6e-b98b-2d3fa103b054"
VSBQ01000059.1	RepeatMasker	LINE/CR1	227243	227668	1373	-	.	ID="RND-5_FAMILY-153";Tend="632";Tstart="217";shortTE="F";uid="bde12748-d24c-46e5-8e18-2ea240f7222b"
VSBQ01000059.1	RepeatMasker	DNA	998685	998895	957	-	.	ID="DNAX-10_AP";Tend="221";Tstart="1";shortTE="F";uid="627ed7f9-ab7c-4673-81de-4138fe212809"
VSBQ01000059.1	RepeatMasker	Retroposon?	1152968	1153629	2506	-	.	ID="SINE2-1_AP";Tend="1262";Tstart="23";shortTE="F";uid="37ec3252-5432-4493-aa7b-046ca520f0d4"
VSBQ01000059.1	RepeatMasker	DNA	118861	118971	790	-	.	ID="TTAA3_AP";Tend="112";Tstart="1";shortTE="F";uid="e2094ea2-6044-4169-ab33-f9a4e5465bd5"
VSBQ01000059.1	RepeatMasker	LINE/I-Jockey	255787	255934	469	-	.	ID="RND-5_FAMILY-758";Tend="1488";Tstart="1341";shortTE="F";uid="3920ece9-86cd-4cd4-8dc0-dafecc5f67bf"
VSBQ01000059.1	RepeatMasker	DNA/Ginger-1	660841	661168	950	-	.	ID="RND-6_FAMILY-9128";Tend="1624";Tstart="1226";shortTE="F";uid="4665bf67-f363-4f45-8bff-edcaafe1bd0c"
VSBQ01000059.1	RepeatMasker	DNA	234615	234911	449	-	.	ID="DNA4-3_AP";Tend="349";Tstart="61";shortTE="F";uid="ff9d1337-cc8f-4460-a88d-b7c962e4748f"
VSBQ01000059.1	RepeatMasker	DNA	114846	115556	574	-	.	ID="DNA4-2_AP";Tend="680";Tstart="1";shortTE="F";uid="c9ffa43b-71d2-4aad-9a11-3eb8468db1a1"
VSBQ01000059.1	RepeatMasker	DNA/hAT-Tip100	781702	782110	2742	-	.	ID="DNA8-18_AP";Tend="820";Tstart="377";shortTE="F";uid="1e2b0662-6c86-4d9c-8567-0106508dec08"
VSBQ01000059.1	RepeatMasker	DNA	470871	471460	2316	-	.	ID="DNA4-3_AP";Tend="635";Tstart="1";shortTE="F";uid="667dd807-807b-4cf6-828d-61d1ec961f38"
VSBQ01000059.1	RepeatMasker	DNA	375417	375571	469	-	.	ID="dna4-2_ap";Tend="758";Tstart="621";shortTE="F";uid="56657ccf-b95e-4c75-afcb-b38d970818e7"
VSBQ01000059.1	RepeatMasker	DNA	482704	483053	978	-	.	ID="DNA4-2_AP";Tend="352";Tstart="1";shortTE="F";uid="373df9fe-c8b2-4db3-96ed-5bd8b7e1eded"
VSBQ01000059.1	RepeatMasker	DNA	766475	766901	2550	-	.	ID="TTAA3B_AP";Tend="436";Tstart="1";shortTE="F";uid="ae5836aa-e6d0-49af-a6e9-602001dc2aae"
VSBQ01000059.1	RepeatMasker	Unknown	1216760	1217013	1455	-	.	ID="RND-6_FAMILY-5141";Tend="1201";Tstart="954";shortTE="F";uid="47c33a40-731c-49bc-8712-9fe61f91c832"
VSBQ01000059.1	RepeatMasker	DNA	65262	65634	617	-	.	ID="dna4-2_ap";TEgroup="ctg_59%7Cdna4-2_ap%7C1";Tend="769";Tstart="2";shortTE="F";uid="9237fee3-9a36-46cb-820c-bd226167c5ee"
VSBQ01000059.1	RepeatMasker	DNA/hAT-hAT19	785834	786993	6590	-	.	ID="RND-1_FAMILY-291";Tend="1896";Tstart="764";shortTE="F";uid="1351791d-f20f-45fd-8d55-e07310daa6c1"
VSBQ01000059.1	RepeatMasker	DNA/Ginger	425115	425532	1259	-	.	ID="RND-1_FAMILY-259";Tend="1262";Tstart="802";shortTE="F";uid="e657fd75-9267-4d08-ba4f-84ee97bf9665"
VSBQ01000059.1	RepeatMasker	Unknown	1161548	1161665	402	-	.	ID="RND-6_FAMILY-15382";Tend="1692";Tstart="1576";shortTE="F";uid="814d7726-1c08-4c9f-b02a-64beb8236ee3"
VSBQ01000059.1	RepeatMasker	DNA/MULE-MuDR	659200	659865	869	-	.	ID="RND-4_FAMILY-2602";TEgroup="ctg_59%7CRND-4_FAMILY-2602%7C1";Tend="1471";Tstart="979";shortTE="F";uid="ff401ee3-280c-4b52-84f9-775dff88daf6"
VSBQ01000059.1	RepeatMasker	Unknown	385456	385872	1331	-	.	ID="RND-1_FAMILY-20";Tend="1313";Tstart="864";shortTE="F";uid="f004d9eb-579a-47fa-bbc2-f4eae1b965bc"
VSBQ01000059.1	RepeatMasker	RC/Helitron	1091246	1092524	1423	-	.	ID="RND-1_FAMILY-4";TEgroup="ctg_59%7CRND-1_FAMILY-4%7C1";Tend="1986";Tstart="848";shortTE="F";uid="77ee1545-08e1-40eb-a307-1cea919c13fd"
VSBQ01000059.1	RepeatMasker	Unknown	780531	780708	841	-	.	ID="RND-4_FAMILY-773";Tend="1455";Tstart="1282";shortTE="F";uid="3a0588cf-eff4-447f-b053-5a9449cd1afd"
VSBQ01000059.1	RepeatMasker	Unknown	702024	702233	1225	-	.	ID="RND-1_FAMILY-14";Tend="1201";Tstart="999";shortTE="F";uid="045f6b48-aa6c-450b-83fd-32ae5629ebff"
VSBQ01000059.1	RepeatMasker	DNA	326825	327122	671	-	.	ID="ttaa2c_ap";Tend="262";Tstart="2";shortTE="F";uid="c9676ee0-1eb2-49a3-bf84-9b335d77f155"
VSBQ01000059.1	RepeatMasker	DNA	387779	388151	847	-	.	ID="DNA4-2_AP";Tend="336";Tstart="2";shortTE="F";uid="aab4f86b-c17e-4a16-9f4e-d99274ba5789"
VSBQ01000059.1	RepeatMasker	DNA	604360	605074	1972	-	.	ID="DNA4-2_AP";Tend="731";Tstart="1";shortTE="F";uid="8c81cf26-da0b-4fc0-9a00-4562b62b3355"
VSBQ01000059.1	RepeatMasker	DNA/MULE-MuDR	729488	729818	1060	-	.	ID="RND-5_FAMILY-68";Tend="347";Tstart="17";shortTE="F";uid="3665574c-8a06-47f0-84fe-0e57b4703c5e"
VSBQ01000059.1	RepeatMasker	DNA	772074	772473	2113	-	.	ID="RND-5_FAMILY-5605";Tend="1373";Tstart="930";shortTE="F";uid="4c8a8d04-7307-4010-bd27-0ce4e85990e4"
VSBQ01000059.1	RepeatMasker	DNA/Ginger	980788	981551	4158	-	.	ID="RND-1_FAMILY-259";Tend="1377";Tstart="588";shortTE="F";uid="794170f1-fee8-4d2a-8860-f18bec201371"
VSBQ01000059.1	RepeatMasker	DNA/Ginger-1	530030	531350	10725	-	.	ID="rnd-6_family-1155";Tend="3402";Tstart="812";shortTE="F";uid="31d33d92-bddf-4c3f-ae34-747cbcc73028"
VSBQ01000059.1	RepeatMasker	DNA/Kolobok-E	384309	384418	495	-	.	ID="RND-4_FAMILY-171";Tend="1114";Tstart="1007";shortTE="F";uid="0f56b1f8-a84e-4d3d-bb63-0e113823d170"
VSBQ01000059.1	RepeatMasker	Unknown	960036	960175	422	-	.	ID="RND-5_FAMILY-1147";Tend="1132";Tstart="960";shortTE="F";uid="6beb202b-486f-4b8b-9d7d-6339a6170a01"
VSBQ01000059.1	RepeatMasker	DNA/hAT-Tip100	212729	212936	1049	-	.	ID="DNA8-62_AP";Tend="223";Tstart="2";shortTE="F";uid="e242365f-fd59-4986-9855-945b11dc6272"
VSBQ01000059.1	RepeatMasker	Unknown	141905	142375	2117	-	.	ID="RND-6_FAMILY-31311";Tend="710";Tstart="246";shortTE="F";uid="3c2503a3-8971-4637-8e6b-918be8dda0b4"
VSBQ01000059.1	RepeatMasker	RC/Helitron	724017	724148	507	-	.	ID="HELITRON-N4_LMI";Tend="138";Tstart="1";shortTE="F";uid="9556e7d6-3d60-46a1-a162-3987257c9458"
VSBQ01000059.1	RepeatMasker	DNA/TcMar-Mariner	102412	105114	15101	-	.	ID="RND-6_FAMILY-5922";Tend="2313";Tstart="12";shortTE="F";uid="029b8bea-8b38-4252-a18a-7d0229fac66d"
VSBQ01000059.1	RepeatMasker	DNA	1090326	1090529	503	-	.	ID="DNA4-2_AP";Tend="369";Tstart="188";shortTE="F";uid="4c6c0895-1abc-4b56-822d-21aad0e7148a"
VSBQ01000059.1	RepeatMasker	DNA/hAT?	952649	952854	670	-	.	ID="RND-4_FAMILY-532";Tend="1351";Tstart="1139";shortTE="F";uid="84316eb5-d5f1-4575-8086-31f62351f760"
VSBQ01000059.1	RepeatMasker	DNA	237765	237963	510	-	.	ID="dna4-1_ap";Tend="265";Tstart="80";shortTE="F";uid="5c2c1ea4-57b3-4638-98c9-e25334335a05"
VSBQ01000059.1	RepeatMasker	DNA/hAT-Ac	610904	611135	504	-	.	ID="RND-6_FAMILY-10257";Tend="544";Tstart="285";shortTE="F";uid="2ac55e10-2104-470b-811a-21e1c033e3fc"
VSBQ01000059.1	RepeatMasker	DNA	139212	140037	734	-	.	ID="RND-5_FAMILY-1844";TEgroup="ctg_59%7CRND-5_FAMILY-1844%7C1";Tend="1475";Tstart="889";shortTE="F";uid="de6517e5-387c-4eb5-9ebf-6a7efc829df9"
VSBQ01000059.1	RepeatMasker	DNA	323367	323552	547	-	.	ID="dna4-2_ap";Tend="244";Tstart="21";shortTE="F";uid="2c442b0a-31cb-4640-a4e6-a84ea484180a"
VSBQ01000059.1	RepeatMasker	DNA/hAT-Tip100	413809	413970	625	-	.	ID="DNA8-63_AP";Tend="168";Tstart="1";shortTE="F";uid="17883525-9452-49c5-9ad6-21a1aca1d9d7"
VSBQ01000059.1	RepeatMasker	Retroposon?	23285	23430	412	-	.	ID="RND-5_FAMILY-2785";Tend="173";Tstart="53";shortTE="F";uid="33948b55-a5f8-4222-9396-09130a9fb6b0"
VSBQ01000059.1	RepeatMasker	DNA/Ginger	427125	427425	1266	-	.	ID="RND-1_FAMILY-259";Tend="1192";Tstart="893";shortTE="F";uid="bd6061cf-1bb8-4bb1-994e-fe76fb835a24"
VSBQ01000059.1	RepeatMasker	DNA/hAT-Tip100	1209146	1210520	9662	-	.	ID="RND-6_FAMILY-9781";TEgroup="ctg_59%7CRND-6_FAMILY-9781%7C1";Tend="1926";Tstart="765";shortTE="F";uid="51e0a9b0-9e7e-4fc3-8bfc-97537008b8ac"
VSBQ01000059.1	RepeatMasker	LTR/Gypsy	977553	978451	7216	-	.	ID="RND-1_FAMILY-225";Tend="1819";Tstart="910";shortTE="F";uid="56f674e1-6bf3-4392-aae1-99a3abac6835"
VSBQ01000059.1	RepeatMasker	Unknown	152641	152752	412	-	.	ID="RND-5_FAMILY-2359";Tend="1082";Tstart="967";shortTE="F";uid="c348a368-4ca1-4132-a4d9-50821f8c02f3"
VSBQ01000059.1	RepeatMasker	DNA	127522	128078	3584	-	.	ID="DNA4-3_AP";Tend="555";Tstart="1";shortTE="F";uid="c8153682-933c-4876-8c17-ca6d65587893"
VSBQ01000059.1	RepeatMasker	DNA	536916	537289	570	-	.	ID="DNA4-3_AP";Tend="633";Tstart="210";shortTE="F";uid="770f7a9a-3741-4c7a-bef2-b0d540597589"
VSBQ01000059.1	RepeatMasker	Unknown	86363	87696	5877	-	.	ID="RND-6_FAMILY-22451";Tend="2115";Tstart="818";shortTE="F";uid="9ce390da-a69d-4899-9ade-b585c44d40b9"
VSBQ01000059.1	RepeatMasker	LINE/CR1	226696	226841	545	-	.	ID="RND-5_FAMILY-153";Tend="779";Tstart="627";shortTE="F";uid="e18427fa-477a-4179-8684-2d38cacc9dc8"
VSBQ01000059.1	RepeatMasker	Unknown	1224179	1225007	4946	-	.	ID="RND-6_FAMILY-3165";Tend="1532";Tstart="751";shortTE="F";uid="0e9c33ec-abb6-44ea-93c6-b4d17c752d44"
VSBQ01000059.1	RepeatMasker	Unknown	480926	481049	402	-	.	ID="RND-6_FAMILY-21876";Tend="1031";Tstart="908";shortTE="F";uid="2e42d960-2efb-41f2-b643-57e071d0a2f4"
VSBQ01000059.1	RepeatMasker	Unknown	1129503	1130011	921	-	.	ID="RND-6_FAMILY-2289";Tend="1682";Tstart="1171";shortTE="F";uid="976d9816-33fa-4a67-a79e-7c1bc09982e3"
VSBQ01000059.1	RepeatMasker	DNA/TcMar-Mariner	105809	106026	1060	-	.	ID="RND-6_FAMILY-5922";Tend="2238";Tstart="2026";shortTE="F";uid="1ba863a2-2120-41a8-aa21-28887f2beddc"
VSBQ01000059.1	RepeatMasker	DNA	452175	452295	424	-	.	ID="dna4-2_ap";Tend="769";Tstart="649";shortTE="F";uid="7609d40b-4e21-4e18-866b-8c7b6284ea2c"
VSBQ01000059.1	RepeatMasker	Unknown	682347	682735	1768	-	.	ID="RND-1_FAMILY-347";Tend="1370";Tstart="934";shortTE="F";uid="93c86414-9ec1-4b62-a81f-5d9cd624e4ea"
VSBQ01000059.1	RepeatMasker	DNA/hAT-hAT19	1083115	1083495	2308	-	.	ID="RND-6_FAMILY-1625";Tend="1674";Tstart="1303";shortTE="F";uid="f8da3eba-364f-4922-a56a-28fbf05b04bd"
VSBQ01000059.1	RepeatMasker	DNA/hAT-Tip100	106819	107155	1023	-	.	ID="RND-6_FAMILY-1645";TEgroup="ctg_59%7CRND-6_FAMILY-1645%7C1";Tend="1867";Tstart="487";shortTE="F";uid="b7876d2f-0bc8-489e-ad2c-1db78a34dcb6"
VSBQ01000059.1	RepeatMasker	DNA/hAT-Tip100	301947	302327	1387	-	.	ID="RND-6_FAMILY-20732";Tend="1191";Tstart="821";shortTE="F";uid="c7958aef-034a-4521-936f-bf3d9b1e48f1"
VSBQ01000059.1	RepeatMasker	DNA	584953	585258	527	-	.	ID="TTAA2D_AP";Tend="314";Tstart="1";shortTE="F";uid="6157f499-db01-44c7-803a-5d4f1942f108"
VSBQ01000059.1	RepeatMasker	DNA/Maverick	1237495	1237828	1991	-	.	ID="RND-1_FAMILY-323";Tend="455";Tstart="154";shortTE="F";uid="7f541414-00aa-4d24-8811-f3988ce40aff"
VSBQ01000059.1	RepeatMasker	DNA/hAT-hAT19	829786	830399	4149	-	.	ID="RND-1_FAMILY-333";Tend="1439";Tstart="786";shortTE="F";uid="7602123d-c2e1-4b22-88c2-53e115191435"
VSBQ01000059.1	RepeatMasker	DNA/hAT	154155	154305	952	-	.	ID="RND-5_FAMILY-3050";Tend="1198";Tstart="1046";shortTE="F";uid="7bd7b9df-fcea-4dd6-a39d-ea5b62fc79d6"
VSBQ01000059.1	RepeatMasker	DNA/hAT-Tip100	714849	715619	3700	-	.	ID="RND-6_FAMILY-5893";Tend="1402";Tstart="620";shortTE="F";uid="1a26c921-89df-40f7-8f5d-bf05273fd10b"
VSBQ01000059.1	RepeatMasker	Unknown	810578	810925	2436	-	.	ID="RND-1_FAMILY-207";Tend="1421";Tstart="904";shortTE="F";uid="a967974c-1fd4-43f4-b80c-e60b3098709a"
VSBQ01000059.1	RepeatMasker	DNA	433602	433801	701	-	.	ID="RND-1_FAMILY-269";Tend="918";Tstart="736";shortTE="F";uid="bcb92f00-50f3-4ffa-b424-5c4807e02fc7"
VSBQ01000059.1	RepeatMasker	DNA/Kolobok-E	68	303	417	-	.	ID="RND-1_FAMILY-91";Tend="1128";Tstart="878";shortTE="F";uid="46556763-e65b-4a99-8a4d-ebe95e95c126"
VSBQ01000059.1	RepeatMasker	Unknown	380520	380751	587	-	.	ID="RND-6_FAMILY-22451";Tend="1209";Tstart="992";shortTE="F";uid="cdc2d58e-7b7f-43e2-b403-89067f2011e0"
VSBQ01000059.1	RepeatMasker	LINE/I	583403	583573	439	-	.	ID="RND-6_FAMILY-27305";Tend="1422";Tstart="1235";shortTE="F";uid="cf04e4d7-2f89-42b1-a261-cc86eb968824"
VSBQ01000059.1	RepeatMasker	RC/Helitron	748279	748472	665	-	.	ID="RND-1_FAMILY-67";Tend="1375";Tstart="1195";shortTE="F";uid="a2cfa6d9-99cc-4016-a1e7-f787c67a3d1a"
VSBQ01000059.1	RepeatMasker	DNA	291884	292128	892	-	.	ID="DNA4-1_AP";Tend="820";Tstart="572";shortTE="F";uid="690d4aa1-1458-492f-aee6-b0c7c0237feb"
VSBQ01000059.1	RepeatMasker	DNA/Ginger-1	178330	179721	9315	-	.	ID="RND-6_FAMILY-1155";Tend="2262";Tstart="807";shortTE="F";uid="644c76be-42b1-4bcb-a903-3ad4c688ebc9"
VSBQ01000059.1	RepeatMasker	DNA	699158	699555	2025	-	.	ID="TTAA3B_AP";Tend="436";Tstart="64";shortTE="F";uid="04176cb9-cd4a-4720-adc5-a510d85b64f0"
VSBQ01000059.1	RepeatMasker	DNA	377716	377947	630	-	.	ID="DNAX-2_AP";Tend="466";Tstart="240";shortTE="F";uid="81842fee-0535-49d8-9524-2ee1cbe4e2a3"
VSBQ01000059.1	RepeatMasker	Unknown	674003	674299	1370	-	.	ID="RND-6_FAMILY-5141";Tend="1219";Tstart="918";shortTE="F";uid="94b7cc8b-245b-4fdf-860a-0e8392e77d72"
VSBQ01000059.1	RepeatMasker	DNA/hAT?	747787	748015	611	-	.	ID="RND-4_FAMILY-532";Tend="1444";Tstart="1221";shortTE="F";uid="4cfe9465-1ec3-4828-bf78-c39e90a3d5ec"
VSBQ01000059.1	RepeatMasker	DNA/hAT-Tip100	1052324	1052463	816	-	.	ID="RND-6_FAMILY-4149";Tend="1539";Tstart="1395";shortTE="F";uid="7c82dd35-6ca0-4985-b504-5ea1cb8f2d7a"
VSBQ01000059.1	RepeatMasker	Retroposon?	983103	983236	415	-	.	ID="SINE2-1_AP";Tend="1469";Tstart="1337";shortTE="F";uid="4a7dac6e-1683-4dea-8d09-e522c982f673"
VSBQ01000059.1	RepeatMasker	DNA/MULE-MuDR	1190526	1190668	519	-	.	ID="RND-5_FAMILY-12583";Tend="1310";Tstart="1168";shortTE="F";uid="1abc0b85-4cb6-4555-98d4-2ca37a11b53d"
VSBQ01000059.1	RepeatMasker	DNA/MULE-MuDR	661736	662502	1305	-	.	ID="RND-5_FAMILY-5118";TEgroup="ctg_59%7CRND-5_FAMILY-5118%7C1";Tend="1443";Tstart="508";shortTE="F";uid="1ba2cc9f-6cad-414c-8cc3-942bea39ddab"
VSBQ01000059.1	RepeatMasker	Unknown	827302	828030	2538	-	.	ID="RND-5_FAMILY-4153";Tend="1630";Tstart="908";shortTE="F";uid="1152cdbc-f34b-40f1-8873-afbe9f568a03"
VSBQ01000059.1	RepeatMasker	Unknown	838878	839011	525	-	.	ID="RND-5_FAMILY-901";Tend="1684";Tstart="1545";shortTE="F";uid="c0da20c4-10cc-4e0f-9d0e-eeb166dd730c"
VSBQ01000059.1	RepeatMasker	Unknown	454093	454697	3430	-	.	ID="RND-6_FAMILY-22451";Tend="1348";Tstart="735";shortTE="F";uid="68347eff-b562-42d1-a6ed-794ec85ef622"
VSBQ01000059.1	RepeatMasker	DNA/Kolobok-E	1226057	1226790	3089	-	.	ID="KOLOBOKE-4_AP";Tend="3200";Tstart="2445";shortTE="F";uid="12b1f8b4-79bd-4434-a9fe-b3cbb358455c"
VSBQ01000059.1	RepeatMasker	DNA/Kolobok-E	920335	920960	3343	-	.	ID="rnd-1_family-91";Tend="1502";Tstart="920";shortTE="F";uid="7fa0e45d-9e18-4bbc-9125-b130bbf25abc"
VSBQ01000059.1	RepeatMasker	DNA	234208	234420	452	-	.	ID="DNA4-3_AP";Tend="586";Tstart="370";shortTE="F";uid="1077f99c-a8af-4c3d-97c5-95e3fd53b0ef"
VSBQ01000059.1	RepeatMasker	Unknown	329805	330109	1981	-	.	ID="RND-1_FAMILY-14";Tend="1191";Tstart="887";shortTE="F";uid="908a5116-c52b-4aaf-9040-f59fd33f2c7a"
VSBQ01000059.1	RepeatMasker	Retroposon?	417064	417254	754	-	.	ID="SINE2-1_AP";Tend="1321";Tstart="1131";shortTE="F";uid="1f8a5b9d-01ec-45e8-93eb-dd6ea7671101"
VSBQ01000059.1	RepeatMasker	DNA/hAT	794609	794759	1465	-	.	ID="RND-5_FAMILY-244";Tend="1045";Tstart="626";shortTE="F";uid="8d6b182d-1330-4955-a4e0-bd7dc3e15b72"
VSBQ01000059.1	RepeatMasker	DNA	1236565	1236710	598	-	.	ID="dna4-2_ap";Tend="767";Tstart="627";shortTE="F";uid="0b6f6401-8e0f-40fe-a88f-415bf5b9c459"
VSBQ01000059.1	RepeatMasker	DNA/hAT?	240434	240765	588	-	.	ID="RND-4_FAMILY-532";Tend="1388";Tstart="1049";shortTE="F";uid="103323f4-94c9-4bfe-83cb-04e66dbeffc6"
VSBQ01000059.1	RepeatMasker	Unknown	934167	934418	865	-	.	ID="RND-6_FAMILY-38744";Tend="990";Tstart="703";shortTE="F";uid="e69068c1-ea80-4347-976a-d445bb43f594"
VSBQ01000059.1	RepeatMasker	LINE/R1	469671	470188	2082	-	.	ID="RND-6_FAMILY-14478";Tend="1411";Tstart="904";shortTE="F";uid="d2365434-dcdf-46f5-a279-2e6f329d5862"
VSBQ01000059.1	RepeatMasker	DNA/hAT-Ac	682735	682995	2104	-	.	ID="RND-6_FAMILY-2344";Tend="947";Tstart="687";shortTE="F";uid="c7a87ca0-5ffa-4073-bfd6-86c58a685dac"
VSBQ01000059.1	RepeatMasker	DNA	322989	323351	1195	-	.	ID="DNA4-2_AP";Tend="769";Tstart="423";shortTE="F";uid="1ff4c78a-e02c-499b-8875-2db67a70d92c"
VSBQ01000059.1	RepeatMasker	DNA	339209	339435	894	-	.	ID="RND-4_FAMILY-398";Tend="1368";Tstart="1157";shortTE="F";uid="f6ad09fd-4e5f-4ff1-84db-525f8174ba41"
VSBQ01000059.1	RepeatMasker	Retroposon?	673585	674004	1430	-	.	ID="RND-6_FAMILY-2019";Tend="1643";Tstart="1190";shortTE="F";uid="30aae97d-71a2-41cf-8d19-280167a869b2"
VSBQ01000059.1	RepeatMasker	DNA/hAT-hAT19	713661	713777	600	-	.	ID="RND-6_FAMILY-11560";Tend="410";Tstart="293";shortTE="F";uid="f6474a34-f34c-457d-b659-e5634cedcced"
VSBQ01000059.1	RepeatMasker	DNA	791747	791989	1261	-	.	ID="RND-5_FAMILY-5886";Tend="1224";Tstart="968";shortTE="F";uid="3acbe44e-3d67-439e-9428-5469152b8943"
VSBQ01000059.1	RepeatMasker	Unknown	592534	592772	883	-	.	ID="RND-4_FAMILY-1665";Tend="1167";Tstart="921";shortTE="F";uid="1eccba27-3df4-4770-8c93-888a44ec6548"
VSBQ01000059.1	RepeatMasker	Unknown	964247	964712	1630	-	.	ID="RND-1_FAMILY-131";Tend="1585";Tstart="1095";shortTE="F";uid="d2dc07b3-fb2f-4aec-a9c0-93be300e0096"
VSBQ01000059.1	RepeatMasker	LINE/I-Jockey	1120140	1120396	506	-	.	ID="VINGI-1_BM";Tend="2607";Tstart="2351";shortTE="F";uid="0d5f0bd0-3357-49ae-b34d-d140cc0218b0"
VSBQ01000059.1	RepeatMasker	DNA	348064	348259	1123	-	.	ID="RND-6_FAMILY-1160";Tend="1427";Tstart="1232";shortTE="F";uid="bf23181e-b2c7-499b-97d1-06a9086fe407"
VSBQ01000059.1	RepeatMasker	Unknown	319798	319938	705	-	.	ID="RND-1_FAMILY-137";Tend="1142";Tstart="1004";shortTE="F";uid="53ac3c83-49f8-46a0-a716-103c07f92b0d"
VSBQ01000059.1	RepeatMasker	DNA	783328	783751	2315	-	.	ID="TTAA3_AP";Tend="429";Tstart="1";shortTE="F";uid="50002aba-6a69-4baf-bd23-d2b8557cb992"
VSBQ01000059.1	RepeatMasker	DNA/hAT-Tip100	803428	803561	884	-	.	ID="DNA8-16B_AP";Tend="130";Tstart="1";shortTE="F";uid="5a9c0b3b-428d-45e2-b326-e4ba4ef4b76a"
VSBQ01000059.1	RepeatMasker	DNA/hAT-Tip100	1003705	1003878	1074	-	.	ID="dna8-63_ap";Tend="168";Tstart="1";shortTE="F";uid="b3362be2-ee02-4556-bd82-e701ca163a01"
VSBQ01000059.1	RepeatMasker	DNA/hAT-hAT19	85977	86277	1313	-	.	ID="DNA8-82_AP";Tend="749";Tstart="466";shortTE="F";uid="ce246dcc-c419-43b3-b919-ce9bdc41ec63"
VSBQ01000059.1	RepeatMasker	DNA	556272	556878	4145	-	.	ID="DNA4-3_AP";Tend="637";Tstart="2";shortTE="F";uid="2d1e58e2-23a3-40a3-8232-94a94d48c944"
VSBQ01000059.1	RepeatMasker	DNA	262385	262507	621	-	.	ID="ttaa18_ap";Tend="125";Tstart="3";shortTE="F";uid="9ebb4744-708c-47c5-88d3-25803459ff96"
VSBQ01000059.1	RepeatMasker	DNA	95469	96257	1949	-	.	ID="DNA4-2_AP";Tend="769";Tstart="1";shortTE="F";uid="2c3866ed-0835-441f-b50c-94167838f675"
VSBQ01000059.1	RepeatMasker	DNA/hAT-Ac	1014264	1014710	914	-	.	ID="RND-6_FAMILY-10795";Tend="1280";Tstart="918";shortTE="F";uid="19a80607-982b-4923-80bf-46f112504133"
VSBQ01000059.1	RepeatMasker	DNA	648273	648757	1670	-	.	ID="TTAA18_AP";Tend="560";Tstart="31";shortTE="F";uid="c4cf989c-1ace-4551-8c7e-ca49c19cef28"
VSBQ01000059.1	RepeatMasker	Retroposon?	792356	792986	2371	-	.	ID="SINE2-1_AP";Tend="1422";Tstart="732";shortTE="F";uid="bf8c6a98-37d2-4839-a5e8-ad6e33eab0ac"
VSBQ01000059.1	RepeatMasker	DNA/Ginger	415770	416575	5987	-	.	ID="RND-5_FAMILY-879";Tend="1783";Tstart="950";shortTE="F";uid="f792a043-08df-4862-b682-c4c60f71305c"
VSBQ01000059.1	RepeatMasker	Unknown	1208694	1209021	2723	-	.	ID="RND-5_FAMILY-6441";Tend="1207";Tstart="880";shortTE="F";uid="789bb2d5-daf2-4c3c-98fb-fe3afc9b2120"
VSBQ01000059.1	RepeatMasker	LINE/CR1	286297	286406	449	-	.	ID="RND-6_FAMILY-12514";Tend="1284";Tstart="1175";shortTE="F";uid="a91ab3ca-1700-4e77-810e-2dda87130e56"
VSBQ01000059.1	RepeatMasker	DNA	652304	652614	501	-	.	ID="dna4-2_ap";Tend="372";Tstart="42";shortTE="F";uid="ba10bbbd-6c6d-47d2-86ce-eb344f822373"
VSBQ01000059.1	RepeatMasker	DNA	395674	395881	484	-	.	ID="dna4-2b_ap";Tend="260";Tstart="44";shortTE="F";uid="8059a0e0-1243-4abd-8a37-03506d45b4e5"
VSBQ01000059.1	RepeatMasker	DNA	957488	957598	653	-	.	ID="TTAA3_AP";Tend="428";Tstart="317";shortTE="F";uid="18d265b6-79e6-41a6-9b1f-0ea8b75bd705"
VSBQ01000059.1	RepeatMasker	DNA	92214	92702	963	-	.	ID="TTAA2D_AP";Tend="430";Tstart="1";shortTE="F";uid="a0840760-7bd9-49b5-a5d8-9a44cfd39ba6"
VSBQ01000059.1	RepeatMasker	Unknown	734205	734464	981	-	.	ID="RND-6_FAMILY-25037";Tend="1282";Tstart="1004";shortTE="F";uid="7ba591e9-3e91-4b9f-bb1a-63e9d141b23a"
VSBQ01000059.1	RepeatMasker	DNA	318863	318991	517	-	.	ID="dna4-2_ap";Tend="680";Tstart="560";shortTE="F";uid="9a232b1b-95f9-4b24-bc81-e7aef113fd60"
VSBQ01000059.1	RepeatMasker	Retroposon?	725858	726119	719	-	.	ID="RND-4_FAMILY-1269";Tend="291";Tstart="33";shortTE="F";uid="07c2a261-163b-48dc-bcbc-66189343a3ac"
VSBQ01000059.1	RepeatMasker	Unknown	59950	60435	1550	-	.	ID="RND-5_FAMILY-8273";TEgroup="ctg_59%7CRND-5_FAMILY-8273%7C1";Tend="1308";Tstart="970";shortTE="F";uid="c940166b-18ae-4e79-a34e-2493b1c8730d"
VSBQ01000059.1	RepeatMasker	DNA	552732	552991	959	-	.	ID="DNAX-2_AP";Tend="466";Tstart="218";shortTE="F";uid="bd4c2737-faf3-48ac-b251-a1c2c1a5973d"
VSBQ01000059.1	RepeatMasker	Retroposon?	638855	638976	478	-	.	ID="SINE2-1_AP";Tend="606";Tstart="485";shortTE="F";uid="cea87ae8-fc3e-462c-a2a9-fef0f0999670"
VSBQ01000059.1	RepeatMasker	Unknown	968483	968635	549	-	.	ID="RND-1_FAMILY-377";TEgroup="ctg_59%7CRND-1_FAMILY-377%7C1";Tend="1183";Tstart="936";shortTE="T";uid="ab6ffdc3-9703-4412-8674-af2825b4c840"
VSBQ01000059.1	RepeatMasker	Unknown	856078	856213	484	-	.	ID="RND-6_FAMILY-10549";Tend="1588";Tstart="1454";shortTE="F";uid="6a0993ce-efa3-41e9-8a08-7afc434929db"
VSBQ01000059.1	RepeatMasker	DNA/hAT	1084869	1085222	2411	-	.	ID="DNA8-53B_AP";Tend="410";Tstart="9";shortTE="F";uid="bffee23d-5b27-495d-b2da-0c99e45bf671"
VSBQ01000059.1	RepeatMasker	Unknown	930681	932777	12927	-	.	ID="RND-6_FAMILY-15143";Tend="1867";Tstart="1";shortTE="F";uid="6b027fc2-802a-423b-85f3-2e3e44854f92"
VSBQ01000059.1	RepeatMasker	DNA/hAT-Ac	681976	682350	3186	-	.	ID="RND-6_FAMILY-2344";Tend="1314";Tstart="939";shortTE="F";uid="dce44ac2-3087-4c05-9e60-92c975e71937"
VSBQ01000059.1	RepeatMasker	DNA	375933	376328	779	-	.	ID="DNA4-2_AP";Tend="331";Tstart="1";shortTE="F";uid="2362fc5b-98dd-4579-a7fa-8a71389aeeec"
VSBQ01000059.1	RepeatMasker	DNA/Ginger	384425	384649	548	-	.	ID="RND-6_FAMILY-7106";Tend="919";Tstart="702";shortTE="F";uid="f3cbc047-ffbe-47b9-92be-08396a45747d"
VSBQ01000059.1	RepeatMasker	Unknown	313410	313896	505	-	.	ID="RND-6_FAMILY-5276";TEgroup="ctg_59%7CRND-6_FAMILY-5276%7C1";Tend="1550";Tstart="963";shortTE="F";uid="9ebbc08a-0b6c-47c1-b19a-273e4fd2e4fa"
VSBQ01000059.1	RepeatMasker	DNA	736026	736466	3112	-	.	ID="RND-5_FAMILY-10525";Tend="1738";Tstart="1297";shortTE="F";uid="19e5265a-a947-49b6-b92e-2343506706a3"
VSBQ01000059.1	RepeatMasker	Unknown	1237087	1237442	2270	-	.	ID="RND-1_FAMILY-95";Tend="678";Tstart="303";shortTE="F";uid="192022ec-8026-4f8d-9688-f104bc4a3e5f"
VSBQ01000059.1	RepeatMasker	DNA/hAT-Charlie	475708	476000	449	-	.	ID="HALYOMORPHA_HALYS-1_FAMILY-827";Tend="720";Tstart="424";shortTE="F";uid="78345b64-10f7-4e45-b321-329f7476ea5b"
VSBQ01000059.1	RepeatMasker	DNA	167306	167717	913	-	.	ID="TTAA22_AP";Tend="435";Tstart="1";shortTE="F";uid="3b6e3115-7494-481f-9d88-705dce1fc662"
VSBQ01000059.1	RepeatMasker	DNA/hAT?	678197	678318	702	-	.	ID="RND-4_FAMILY-1335";Tend="2149";Tstart="2027";shortTE="F";uid="86ddf8a9-9726-441a-9dec-fbfa4e2f95f1"
VSBQ01000059.1	RepeatMasker	Retroposon?	792999	793367	1448	-	.	ID="RND-6_FAMILY-29584";Tend="1208";Tstart="840";shortTE="F";uid="f73a6627-37d6-4219-9690-1a457ca804f3"
VSBQ01000059.1	RepeatMasker	DNA	201738	202076	1202	-	.	ID="RND-5_FAMILY-1619";Tend="887";Tstart="529";shortTE="F";uid="ccbab218-edaa-4c0a-beee-fd9784214649"
VSBQ01000059.1	RepeatMasker	DNA/hAT-Tip100	524681	524816	510	-	.	ID="DNA8-113_AP";Tend="176";Tstart="53";shortTE="F";uid="a3e5c68c-db1a-4b7e-89aa-30c05626d2b2"
VSBQ01000059.1	RepeatMasker	DNA/Ginger-1	232213	232794	4218	-	.	ID="RND-6_FAMILY-1155";Tend="2260";Tstart="1686";shortTE="F";uid="d4173dd3-7df8-4908-96da-b6694603b345"
VSBQ01000059.1	RepeatMasker	DNA	683540	683893	1012	-	.	ID="DNA4-2_AP";Tend="766";Tstart="441";shortTE="F";uid="5f448aba-f107-4dc4-b9e6-e6efa99f03ed"
VSBQ01000059.1	RepeatMasker	DNA/Ginger-1	709260	709462	505	-	.	ID="RND-6_FAMILY-1155";TEgroup="ctg_59%7CRND-6_FAMILY-1155%7C1";Tend="1002";Tstart="825";shortTE="T";uid="dcf984a6-9d75-4d1f-a307-72a2d13983a5"
VSBQ01000059.1	RepeatMasker	Unknown	1180835	1181239	1373	-	.	ID="RND-4_FAMILY-266";TEgroup="ctg_59%7CRND-4_FAMILY-266%7C1";Tend="1588";Tstart="981";shortTE="F";uid="d586395d-fc17-4273-a7fb-50870b75c7b7"
VSBQ01000059.1	RepeatMasker	DNA/hAT-hAT19	222851	223060	1332	-	.	ID="DNA8-84_AP";Tend="213";Tstart="2";shortTE="F";uid="459a3c9a-36b6-409e-99cf-7185227ba94a"
VSBQ01000059.1	RepeatMasker	DNA	1107074	1107372	1280	-	.	ID="DNA4-3_AP";Tend="637";Tstart="322";shortTE="F";uid="1d714f36-8bec-4d45-a290-9f513246d88d"
VSBQ01000059.1	RepeatMasker	DNA/Kolobok-E	677307	677806	1811	-	.	ID="RND-6_FAMILY-11301";Tend="1819";Tstart="1282";shortTE="F";uid="7ecd2718-4cf9-47c6-820c-8734abdc48a9"
VSBQ01000059.1	RepeatMasker	Retroposon?	958343	958922	1873	-	.	ID="RND-6_FAMILY-5081";Tend="1232";Tstart="661";shortTE="F";uid="ea2bed12-c5a7-4cfb-a056-268134cbb8d8"
VSBQ01000059.1	RepeatMasker	DNA/Ginger-1	1128709	1129114	2374	-	.	ID="RND-6_FAMILY-1155";Tend="1277";Tstart="854";shortTE="F";uid="a4af7dac-e28d-4074-b5d2-912d54431405"
VSBQ01000059.1	RepeatMasker	DNA/Kolobok-E	1174146	1174275	549	-	.	ID="KOLOBOKE-3_AP";Tend="4936";Tstart="4810";shortTE="F";uid="98f0f226-b523-4201-a294-5c1204e19b21"
VSBQ01000059.1	RepeatMasker	DNA/Kolobok-E	1107382	1108449	7437	-	.	ID="RND-6_FAMILY-11301";Tend="2212";Tstart="1140";shortTE="F";uid="9070913d-df22-43e5-9dba-f9bcad82380e"
VSBQ01000059.1	RepeatMasker	DNA/hAT-hAT19	611074	611255	567	-	.	ID="DNA8-90_AP";Tend="198";Tstart="2";shortTE="F";uid="d805ccf5-c1eb-448c-a5d3-43d86a282f43"
VSBQ01000059.1	RepeatMasker	Retroposon?	770473	770914	536	-	.	ID="RND-6_FAMILY-5081";Tend="1884";Tstart="1418";shortTE="F";uid="2830d6bd-a508-409f-9ff8-71b479fa39f0"
VSBQ01000059.1	RepeatMasker	Unknown	960666	961067	1323	-	.	ID="RND-6_FAMILY-10954";TEgroup="ctg_59%7CRND-6_FAMILY-10954%7C1";Tend="1558";Tstart="988";shortTE="F";uid="110675b5-8df0-4181-bd27-6a394b3ab94b"
VSBQ01000059.1	RepeatMasker	Unknown	1172140	1174056	10980	-	.	ID="RND-6_FAMILY-8913";Tend="1991";Tstart="257";shortTE="F";uid="f0d7e43a-b45d-43cd-9239-67c0c46918f9"
VSBQ01000059.1	RepeatMasker	DNA	1199698	1199805	407	-	.	ID="dna4-2_ap";Tend="117";Tstart="1";shortTE="F";uid="9c4d675f-a7c9-41bf-a25b-2875031cb281"
VSBQ01000059.1	RepeatMasker	DNA	318311	318846	1475	-	.	ID="DNA4-2_AP";Tend="678";Tstart="84";shortTE="F";uid="5ae5b2cb-bb85-4bc7-b87d-26db98bb771e"
VSBQ01000059.1	RepeatMasker	DNA	358356	358586	838	-	.	ID="DNA4-3_AP";Tend="634";Tstart="404";shortTE="F";uid="86eb952f-5116-4dc5-92e1-72a1ed3a1c17"
VSBQ01000059.1	RepeatMasker	DNA/hAT-Tip100	628735	628892	852	-	.	ID="RND-4_FAMILY-1063";Tend="1086";Tstart="931";shortTE="F";uid="83a5aa74-0b77-427d-bb7f-52698c554111"
VSBQ01000059.1	RepeatMasker	DNA/hAT-Tip100	881146	881523	1977	-	.	ID="DNA8-89_AP";Tend="353";Tstart="9";shortTE="F";uid="e96f56f1-325a-4f53-96aa-c6d44b286416"
VSBQ01000059.1	RepeatMasker	DNA/MULE-NOF	519270	520007	4677	-	.	ID="RND-6_FAMILY-28822";TEgroup="ctg_59%7CRND-6_FAMILY-28822%7C1";Tend="1444";Tstart="585";shortTE="F";uid="174739de-f39b-404f-9750-60e8bc6cbc5f"
VSBQ01000059.1	RepeatMasker	DNA/Ginger-1	634051	635435	9033	-	.	ID="RND-6_FAMILY-1155";Tend="2265";Tstart="800";shortTE="F";uid="4089be32-2865-42cf-bdd6-d82924c5453c"
VSBQ01000590.1	RepeatMasker	Unknown	89904	90803	5137	+	.	ID="RND-1_FAMILY-1";Tend="2057";Tstart="1153";shortTE="F";uid="bfd76dc9-8fa9-4615-8103-487939062fe7"
VSBQ01000590.1	RepeatMasker	DNA/hAT-Tip100	10209	10746	1984	+	.	ID="DNA8-107_AP";Tend="717";Tstart="179";shortTE="F";uid="4d310ba5-43e3-4894-bd72-d7808c0452e5"
VSBQ01000590.1	RepeatMasker	DNA/TcMar-m44?	22244	22391	944	+	.	ID="dnax-4b_ap";Tend="173";Tstart="1";shortTE="F";uid="1d83d2d4-66a1-42ba-be2a-7dd0b892fcad"
VSBQ01000590.1	RepeatMasker	DNA/hAT-Tip100	53689	54000	629	+	.	ID="RND-6_FAMILY-11173";Tend="1206";Tstart="895";shortTE="F";uid="15793f22-dfd4-464b-910a-8216083bc244"
VSBQ01000590.1	RepeatMasker	DNA	6582	7525	1173	+	.	ID="DNA4-2_AP";TEgroup="ctg_590%7CDNA4-2_AP%7C1";Tend="769";Tstart="1";shortTE="F";uid="d3d37dbe-60cd-42ee-a5cb-dba3786cd7ae"
VSBQ01000590.1	RepeatMasker	Unknown	31112	31494	986	+	.	ID="RND-1_FAMILY-219";Tend="2720";Tstart="2310";shortTE="F";uid="9c7a35c3-ad1d-4d36-b5c6-111efef94c7f"
VSBQ01000590.1	RepeatMasker	DNA/Merlin	28004	28216	450	+	.	ID="RND-5_FAMILY-4303";TEgroup="ctg_590%7CRND-5_FAMILY-4303%7C1";Tend="1468";Tstart="95";shortTE="F";uid="0d1d1380-7c0f-4194-b6a7-38ec46d79551"
VSBQ01000590.1	RepeatMasker	LTR/Gypsy	32314	32921	4756	+	.	ID="RND-1_FAMILY-225";Tend="1528";Tstart="917";shortTE="F";uid="c4960cf5-4e5b-4a2b-8a04-2620782ba675"
VSBQ01000590.1	RepeatMasker	Unknown	83904	84705	5446	+	.	ID="RND-4_FAMILY-506";Tend="1712";Tstart="933";shortTE="F";uid="cb088301-ba92-4147-8fa7-4c7552dbd77d"
VSBQ01000590.1	RepeatMasker	Satellite	88696	88834	745	+	.	ID="SAT-1_LVA";Tend="354";Tstart="219";shortTE="F";uid="432adf42-11a5-462f-bec7-38e1325883df"
VSBQ01000590.1	RepeatMasker	DNA/hAT-Ac	37510	37640	804	+	.	ID="DNA8-91B_AP";Tend="627";Tstart="486";shortTE="F";uid="21f09373-3a8b-41c7-9f69-415c7b059e92"
VSBQ01000590.1	RepeatMasker	DNA	16918	17218	580	+	.	ID="TTAA2C_AP";Tend="422";Tstart="152";shortTE="F";uid="cc720a66-74fb-42ce-955b-22f3f0b60bbc"
VSBQ01000590.1	RepeatMasker	DNA	60240	60619	1128	+	.	ID="TTAA2D_AP";Tend="427";Tstart="2";shortTE="F";uid="c2204ca5-092c-4cf4-a64b-1f8662b12c5b"
VSBQ01000590.1	RepeatMasker	Unknown	11187	11540	916	+	.	ID="RND-6_FAMILY-7149";Tend="1135";Tstart="788";shortTE="F";uid="bfa3f7e2-321d-46ef-9895-87a4db07815a"
VSBQ01000590.1	RepeatMasker	DNA/hAT-Tip100	646	952	1697	+	.	ID="DNA8-19_AP";Tend="373";Tstart="61";shortTE="F";uid="10e95e81-c35b-4cb9-8ef8-18c9d3495957"
VSBQ01000590.1	RepeatMasker	DNA/Merlin	28213	28424	927	+	.	ID="RND-5_FAMILY-4303";Tend="1466";Tstart="1261";shortTE="F";uid="c75d6c82-aa3f-4bb9-bf71-df4263971c0e"
VSBQ01000590.1	RepeatMasker	DNA/Ginger-1	28925	30227	9416	+	.	ID="RND-6_FAMILY-1155";Tend="2260";Tstart="906";shortTE="F";uid="cc48b2c1-b9a1-432c-8037-27895b78762e"
VSBQ01000590.1	RepeatMasker	DNA/hAT	37868	38122	1382	+	.	ID="DNA8-53B_AP";Tend="343";Tstart="72";shortTE="F";uid="9833dca0-ce70-4ffc-830a-44e4940d00f8"
VSBQ01000590.1	RepeatMasker	Unknown	31574	31905	1358	-	.	ID="RND-1_FAMILY-53";Tend="822";Tstart="482";shortTE="F";uid="7f70dafe-9910-45c0-827b-9e3286480c6a"
VSBQ01000590.1	RepeatMasker	Unknown	41004	41350	640	-	.	ID="RND-4_FAMILY-266";Tend="1388";Tstart="979";shortTE="F";uid="bef5aeec-479b-4608-8355-ab7367feb2fd"
VSBQ01000590.1	RepeatMasker	DNA	77900	78490	1272	-	.	ID="TTAA20_AP";Tend="657";Tstart="1";shortTE="F";uid="2bdc3423-ee3d-4d12-8a1d-42481871ba11"
VSBQ01000590.1	RepeatMasker	Unknown	14627	16821	5615	-	.	ID="RND-6_FAMILY-46305";Tend="2189";Tstart="12";shortTE="F";uid="7e319bce-1ed3-4901-8530-81f7c901c7ea"
VSBQ01000590.1	RepeatMasker	DNA	44154	44364	424	-	.	ID="TTAA27_AP";Tend="216";Tstart="1";shortTE="F";uid="d40704d0-251f-452e-8e5c-cbd2eb8212e2"
VSBQ01000590.1	RepeatMasker	DNA	83495	83834	579	-	.	ID="RND-6_FAMILY-811";Tend="1908";Tstart="1625";shortTE="F";uid="062a7aea-c66d-4140-bdf0-a3f7aae9e1a8"
VSBQ01000590.1	RepeatMasker	Unknown	30659	30902	427	-	.	ID="RND-1_FAMILY-314";Tend="309";Tstart="113";shortTE="F";uid="206ab946-f591-4dbe-be59-33a83cf72fa4"
VSBQ01000590.1	RepeatMasker	DNA	89065	89897	6441	-	.	ID="RND-5_FAMILY-4342";Tend="1428";Tstart="594";shortTE="F";uid="23994839-fbb3-4cc6-9102-0bc6419ab624"
VSBQ01000590.1	RepeatMasker	RC/Helitron	30294	30416	797	-	.	ID="RND-6_FAMILY-3117";Tend="1174";Tstart="1053";shortTE="F";uid="82987c37-bcdb-4bed-81b6-f2af875e0e1a"
VSBQ01000590.1	RepeatMasker	Unknown	39967	40075	471	-	.	ID="RND-4_FAMILY-266";Tend="1600";Tstart="1484";shortTE="F";uid="b303c012-66d5-4576-8bd6-1d6af25ee851"
VSBQ01000590.1	RepeatMasker	DNA/P	46101	46403	2657	-	.	ID="RND-6_FAMILY-26623";Tend="1306";Tstart="1004";shortTE="F";uid="c0457fa2-2e24-43b8-a6e1-24d344268ff9"
VSBQ01000590.1	RepeatMasker	Unknown	90253	90773	11641	-	.	ID="RND-1_FAMILY-0";Tend="1602";Tstart="1086";shortTE="F";uid="68e767ba-c522-4afd-802d-974a2b83f560"
VSBQ01000590.1	RepeatMasker	DNA	88177	88309	776	-	.	ID="TTAA16_AP";Tend="553";Tstart="419";shortTE="F";uid="a605e54e-02a8-42ac-b007-d404aac40c5d"
VSBQ01000590.1	RepeatMasker	DNA/Ginger	36783	37112	1898	-	.	ID="RND-1_FAMILY-259";Tend="934";Tstart="589";shortTE="F";uid="5bd06175-4ac3-48a4-8095-00f6e2b7e83b"
VSBQ01000590.1	RepeatMasker	DNA/Kolobok-E	31950	32242	568	-	.	ID="RND-1_FAMILY-153";Tend="1847";Tstart="1520";shortTE="F";uid="013c6baa-24cd-423d-b354-3320439b6006"
VSBQ01000590.1	RepeatMasker	Unknown	45960	46089	695	-	.	ID="RND-5_FAMILY-4811";TEgroup="ctg_590%7CRND-5_FAMILY-4811%7C1";Tend="1398";Tstart="1264";shortTE="T";uid="ba1f1abb-9409-4fb0-8de8-20814774e779"
VSBQ01000590.1	RepeatMasker	DNA/hAT	90774	92329	11815	-	.	ID="RND-1_FAMILY-182";Tend="2772";Tstart="1198";shortTE="F";uid="18bf5037-0a51-47b3-b2a3-6c1312ed8977"
VSBQ01000590.1	RepeatMasker	Unknown	12404	12657	569	-	.	ID="RND-5_FAMILY-420";Tend="646";Tstart="425";shortTE="F";uid="a64234bb-a861-48f1-a2f4-5801ee07b179"
VSBQ01000590.1	RepeatMasker	Retroposon?	88296	88650	2057	-	.	ID="RND-6_FAMILY-12621";Tend="1483";Tstart="1147";shortTE="F";uid="71ac7606-0d3a-4500-8492-d443be69b8ae"
VSBQ01000590.1	RepeatMasker	Unknown	55319	55427	487	-	.	ID="RND-5_FAMILY-7946";Tend="1623";Tstart="1516";shortTE="F";uid="cc4d01bf-02ce-4d40-b206-e880cce75e6d"
VSBQ01000590.1	RepeatMasker	Unknown	1281	2069	5634	-	.	ID="RND-5_FAMILY-882";Tend="1774";Tstart="985";shortTE="F";uid="80c7a0b2-344b-4449-9883-786ae3806692"
VSBQ01000590.1	RepeatMasker	Unknown	87064	87416	2558	-	.	ID="RND-5_FAMILY-7238";Tend="1292";Tstart="938";shortTE="F";uid="b6f5a1fa-5cc0-4ebc-92cf-75c83948bce5"
VSBQ01000590.1	RepeatMasker	DNA/hAT-Tip100	37325	37509	1090	-	.	ID="RND-6_FAMILY-20815";Tend="1202";Tstart="1043";shortTE="F";uid="b28107ff-79ee-42fe-833e-238e28a2d9cf"
VSBQ01000590.1	RepeatMasker	Unknown	33389	34192	2469	-	.	ID="RND-6_FAMILY-9832";Tend="1605";Tstart="803";shortTE="F";uid="b1df5a42-fde3-4a4c-aa92-de34b22f40f5"
VSBQ01000590.1	RepeatMasker	DNA/hAT-Tip100	24245	24345	440	-	.	ID="RND-6_FAMILY-15916";Tend="1605";Tstart="1506";shortTE="F";uid="8b8345a0-e542-47ae-bdcd-3458003b1582"
VSBQ01000590.1	RepeatMasker	Unknown	40154	40358	1044	-	.	ID="RND-5_FAMILY-4893";Tend="1131";Tstart="899";shortTE="F";uid="9e01999f-d4e4-41d0-9eaf-a6634e8ba08b"
VSBQ01005900.1	RepeatMasker	Unknown	1121	1251	708	+	.	ID="RND-5_FAMILY-1610";Tend="420";Tstart="293";shortTE="F";uid="bd75d491-74a7-45d6-8650-52a0c7a3f4b6"
VSBQ01005900.1	RepeatMasker	RC/Helitron	747	982	608	+	.	ID="RND-5_FAMILY-2909";Tend="1924";Tstart="1669";shortTE="F";uid="2620f583-c7bc-4bb4-9d7a-efef31301cd5"
VSBQ01005900.1	RepeatMasker	RC/Helitron	709	929	880	-	.	ID="RND-5_FAMILY-1400";Tend="1221";Tstart="819";shortTE="F";uid="a0e8b6b7-da64-4172-ab22-230c6947520f"
VSBQ01005901.1	RepeatMasker	Unknown	203	1251	7182	-	.	ID="RND-6_FAMILY-446";Tend="1198";Tstart="222";shortTE="F";uid="1e976df3-39b6-4588-9787-ba6b6c71181c"
VSBQ01005902.1	RepeatMasker	LTR/Pao	75	500	534	-	.	ID="BEL-7_DPE-I";Tend="3210";Tstart="2724";shortTE="F";uid="dea80ce2-7f49-4ca4-b744-92cfdaf7d194"
VSBQ01005903.1	RepeatMasker	LINE/RTE-BovB	2	637	927	+	.	ID="RTE-32_LMI";Tend="2310";Tstart="1695";shortTE="F";uid="efa676d0-45c9-4d89-946c-9fc5e902b017"
VSBQ01005904.1	RepeatMasker	DNA/hAT-hAT19	935	1156	804	+	.	ID="RND-1_FAMILY-333";Tend="1018";Tstart="784";shortTE="F";uid="9b57f895-d3a8-4634-a966-37a48927c014"
VSBQ01005904.1	RepeatMasker	Unknown	108	877	5343	+	.	ID="RND-5_FAMILY-1268";Tend="848";Tstart="1";shortTE="F";uid="e27701b2-d245-4507-96c9-535a32cdbfb5"
VSBQ01005905.1	RepeatMasker	DNA	913	1250	1613	+	.	ID="RND-6_FAMILY-225";Tend="827";Tstart="460";shortTE="F";uid="e51d3401-1cef-4f92-8ad3-55633fdc0a4d"
VSBQ01005905.1	RepeatMasker	DNA	345	727	1150	+	.	ID="RND-6_FAMILY-225";Tend="460";Tstart="156";shortTE="F";uid="02e56897-ee48-4b24-93fa-1f027f76af55"
VSBQ01005905.1	RepeatMasker	Unknown	1	116	870	+	.	ID="RND-6_FAMILY-11131";Tend="957";Tstart="849";shortTE="F";uid="a578031b-ff5a-4a34-97cc-220eb5169b58"
VSBQ01005906.1	RepeatMasker	DNA/hAT	201	950	4679	+	.	ID="RND-5_FAMILY-8258";Tend="903";Tstart="184";shortTE="F";uid="304a4c7b-65ba-4bc7-8da6-9b05cb135afa"
VSBQ01005906.1	RepeatMasker	LTR/Gypsy	520	1221	1724	-	.	ID="RND-6_FAMILY-6104";Tend="886";Tstart="160";shortTE="F";uid="c55f992e-175b-4956-96fa-fe1365574767"
VSBQ01005906.1	RepeatMasker	Unknown	2	168	1142	-	.	ID="RND-6_FAMILY-7919";Tend="1212";Tstart="1061";shortTE="F";uid="e131bbdc-b4a1-4e96-be34-94979f4ffa91"
VSBQ01005908.1	RepeatMasker	Unknown	203	1249	8140	+	.	ID="RND-1_FAMILY-40";Tend="998";Tstart="1";shortTE="F";uid="219e3d5d-c907-432a-bf95-1336b5064ac2"
VSBQ01005908.1	RepeatMasker	Unknown	1	999	8524	-	.	ID="RND-1_FAMILY-56";Tend="990";Tstart="1";shortTE="F";uid="f55d081e-7f1d-4d83-b05d-214652ac88b7"
VSBQ01005909.1	RepeatMasker	Retroposon?	1	613	2711	-	.	ID="RND-5_FAMILY-3657";Tend="1112";Tstart="498";shortTE="F";uid="e5b447de-2a8f-4019-8593-bb1213134326"
VSBQ01000591.1	RepeatMasker	DNA/TcMar-m44	55709	56322	1059	+	.	ID="MARINER-3_AP";Tend="1679";Tstart="1065";shortTE="F";uid="14e5a7c6-d48a-4234-bcf9-bb7305e848f2"
VSBQ01000591.1	RepeatMasker	LTR/Gypsy	53352	53581	516	+	.	ID="GYPSY2-I_AP";Tend="733";Tstart="515";shortTE="F";uid="bde08905-90fa-493d-8bb9-caea2d3852eb"
VSBQ01000591.1	RepeatMasker	DNA/Kolobok-E	67405	67577	484	+	.	ID="KOLOBOKE-1_AP";Tend="3355";Tstart="3187";shortTE="F";uid="1cc314c1-f0e8-47a6-8559-cfded7b1cc34"
VSBQ01000591.1	RepeatMasker	DNA/hAT-hAT19	42982	43163	936	+	.	ID="DNA8-43_AP";Tend="869";Tstart="713";shortTE="F";uid="701a2ea2-f91e-430b-a9da-11b8379441cb"
VSBQ01000591.1	RepeatMasker	DNA/TcMar-m44	21569	22398	1380	+	.	ID="RND-6_FAMILY-1881";Tend="1505";Tstart="699";shortTE="F";uid="e28c81ab-deef-46ec-be24-2b395581dcf1"
VSBQ01000591.1	RepeatMasker	Unknown	72288	72520	1014	+	.	ID="RND-6_FAMILY-58";Tend="378";Tstart="143";shortTE="F";uid="46366454-be49-4ddb-abe5-30453ccde288"
VSBQ01000591.1	RepeatMasker	DNA	20537	20686	790	+	.	ID="RND-5_FAMILY-2252";Tend="1250";Tstart="1101";shortTE="F";uid="94dd5253-8532-4f4e-a1b0-509b6fa3d352"
VSBQ01000591.1	RepeatMasker	Unknown	72694	73039	603	+	.	ID="RND-6_FAMILY-58";TEgroup="ctg_591%7CRND-6_FAMILY-58%7C1";Tend="538";Tstart="395";shortTE="F";uid="88c9bbda-eacf-4b09-94e6-640731dabda6"
VSBQ01000591.1	RepeatMasker	DNA	16287	16394	727	+	.	ID="RND-6_FAMILY-11247";Tend="1118";Tstart="1012";shortTE="F";uid="1fe87596-8671-4442-b13f-dfaa1a07d687"
VSBQ01000591.1	RepeatMasker	Retroposon?	8203	9000	3008	+	.	ID="SINE2-1_AP";Tend="1444";Tstart="630";shortTE="F";uid="131970a4-cb56-4fd1-b203-98e7b9bf3f19"
VSBQ01000591.1	RepeatMasker	DNA/TcMar-m44	58217	59071	1934	+	.	ID="MARINER-2_AP";Tend="1803";Tstart="940";shortTE="F";uid="8270d56b-6ffa-413d-a7d2-65c81314b0c3"
VSBQ01000591.1	RepeatMasker	DNA/Maverick	45958	49052	20627	+	.	ID="RND-6_FAMILY-1435";Tend="3331";Tstart="297";shortTE="F";uid="e0226420-04de-47d7-9f61-e406d9282198"
VSBQ01000591.1	RepeatMasker	DNA/Maverick	49784	50724	757	+	.	ID="rnd-6_family-379";Tend="264";Tstart="33";shortTE="F";uid="34113936-bcab-420e-a2a2-e199e7463ddd"
VSBQ01000591.1	RepeatMasker	DNA/hAT-hATm	83242	85646	17124	+	.	ID="HAT-4B_AP";Tend="2485";Tstart="61";shortTE="F";uid="4867138b-907c-4f4e-9922-68d7831bb6fd"
VSBQ01000591.1	RepeatMasker	DNA/hAT-hAT19	42276	42714	2630	+	.	ID="DNA8-43_AP";Tend="430";Tstart="1";shortTE="F";uid="7e237e9d-360b-4967-8201-8430735721c4"
VSBQ01000591.1	RepeatMasker	Unknown	19346	19563	696	+	.	ID="RND-6_FAMILY-12742";Tend="603";Tstart="386";shortTE="F";uid="3f122e56-9b47-435b-a8d3-d0824b2d9f9f"
VSBQ01000591.1	RepeatMasker	DNA	6122	6252	616	+	.	ID="RND-5_FAMILY-1844";Tend="1028";Tstart="898";shortTE="F";uid="93edc570-eaeb-41b5-808e-6a11a8212808"
VSBQ01000591.1	RepeatMasker	LTR/Gypsy	89061	90701	915	+	.	ID="GYPSY-17_AA-I";Tend="2743";Tstart="994";shortTE="F";uid="da464159-df2e-4855-b095-c3c0bd064d70"
VSBQ01000591.1	RepeatMasker	Unknown	43164	44244	7887	+	.	ID="RND-1_FAMILY-380";Tend="1667";Tstart="181";shortTE="F";uid="b4fc03b1-2a00-449b-b3e4-c7a153273d34"
VSBQ01000591.1	RepeatMasker	LINE/R1	60913	62640	4017	+	.	ID="SART-9_API";Tend="3674";Tstart="1850";shortTE="F";uid="7852846e-b00b-4db2-a603-2a4df5e14052"
VSBQ01000591.1	RepeatMasker	Unknown	68611	70614	4121	+	.	ID="RND-6_FAMILY-6073";TEgroup="ctg_591%7CRND-6_FAMILY-6073%7C1";Tend="2391";Tstart="102";shortTE="F";uid="44f315dd-92d2-4e56-ad95-a62e00d6baef"
VSBQ01000591.1	RepeatMasker	DNA	14417	14813	1705	+	.	ID="RND-5_FAMILY-1844";Tend="1472";Tstart="1016";shortTE="F";uid="b1f804e9-f2db-4791-aa1f-62c96a4a0928"
VSBQ01000591.1	RepeatMasker	DNA/TcMar-Tc1	33599	34129	3111	+	.	ID="RND-6_FAMILY-75";Tend="1203";Tstart="659";shortTE="F";uid="b832cd8c-ba5f-470b-a3f8-7c53087856ed"
VSBQ01000591.1	RepeatMasker	Unknown	42170	42275	889	+	.	ID="RND-1_FAMILY-380";Tend="188";Tstart="83";shortTE="F";uid="a7b1ec60-afbe-4012-9ae9-e6f47cb38f18"
VSBQ01000591.1	RepeatMasker	DNA/TcMar-m44	56818	57354	577	+	.	ID="MARINER-1_AP";Tend="1000";Tstart="454";shortTE="F";uid="adbd15ab-60da-4dbd-9f1c-61213b147e69"
VSBQ01000591.1	RepeatMasker	DNA/hAT-Charlie	65444	65604	770	+	.	ID="RND-6_FAMILY-8327";Tend="828";Tstart="675";shortTE="F";uid="2178fdbf-154d-407d-8161-6859ecb4e1d0"
VSBQ01000591.1	RepeatMasker	DNA/Maverick	50922	51441	1153	+	.	ID="RND-6_FAMILY-379";Tend="1199";Tstart="682";shortTE="F";uid="533562a1-b626-44f2-b5db-7ca1aef09c6d"
VSBQ01000591.1	RepeatMasker	DNA/Maverick	51947	52174	432	+	.	ID="POLINTON1N_TCA";Tend="1224";Tstart="995";shortTE="F";uid="c1fdc842-3c8a-4607-9488-8c5836145de8"
VSBQ01000591.1	RepeatMasker	DNA	9497	9627	616	+	.	ID="RND-5_FAMILY-1844";Tend="1028";Tstart="898";shortTE="F";uid="d6de8f99-f972-4434-9983-7df3415298d0"
VSBQ01000591.1	RepeatMasker	Unknown	73262	73620	858	+	.	ID="RND-5_FAMILY-729";Tend="551";Tstart="217";shortTE="F";uid="0e807400-1d44-4e68-8f3e-386ed57269db"
VSBQ01000591.1	RepeatMasker	DNA/Ginger	66134	66367	1517	+	.	ID="RND-6_FAMILY-7106";Tend="1366";Tstart="1142";shortTE="F";uid="f052ec3b-dcce-42f9-b791-ce9906b4f0a0"
VSBQ01000591.1	RepeatMasker	DNA/TcMar-m44	78416	78694	582	+	.	ID="RND-6_FAMILY-1881";Tend="1712";Tstart="1460";shortTE="F";uid="46f5c33e-51d8-462d-b345-23385fee6964"
VSBQ01000591.1	RepeatMasker	DNA/Ginger	65659	65869	793	+	.	ID="RND-6_FAMILY-7106";Tend="1129";Tstart="893";shortTE="F";uid="421848b4-a78d-4259-bca6-b98b4e07ed49"
VSBQ01000591.1	RepeatMasker	LINE/I	28000	28344	2950	+	.	ID="RND-6_FAMILY-3599";Tend="345";Tstart="1";shortTE="F";uid="53258f5e-c242-4edd-a1c4-c2d323393319"
VSBQ01000591.1	RepeatMasker	DNA	71474	71984	591	+	.	ID="DNA4-3_AP";TEgroup="ctg_591%7CDNA4-3_AP%7C1";Tend="635";Tstart="3";shortTE="F";uid="29c9be58-d454-4e5c-ae37-7e486d2a0176"
VSBQ01000591.1	RepeatMasker	DNA/Ginger	5622	6125	3613	+	.	ID="RND-6_FAMILY-7106";Tend="2082";Tstart="1571";shortTE="F";uid="1dadacd7-cb09-4644-a0c0-321aeeebe596"
VSBQ01000591.1	RepeatMasker	LINE/I	80901	81631	3790	+	.	ID="RND-6_FAMILY-6188";Tend="1491";Tstart="757";shortTE="F";uid="b938d240-6449-4b8e-8826-e161e3b55685"
VSBQ01000591.1	RepeatMasker	DNA/Ginger	65864	66140	1465	+	.	ID="RND-1_FAMILY-259";Tend="873";Tstart="588";shortTE="F";uid="3f2e5376-c961-42b7-b41c-1aa710bb48a4"
VSBQ01000591.1	RepeatMasker	DNA/MULE-MuDR	57363	58774	7075	-	.	ID="RND-5_FAMILY-301";Tend="1587";Tstart="195";shortTE="F";uid="4035b2e3-906c-4a88-ae24-5e4f6cd8d392"
VSBQ01000591.1	RepeatMasker	DNA/hAT-hAT19	74134	74802	574	-	.	ID="HAT-6_LMI";Tend="1944";Tstart="1273";shortTE="F";uid="a4bef1e2-ccc6-4063-b8f1-fa35c53a28c6"
VSBQ01000591.1	RepeatMasker	DNA/TcMar-m44	35512	36659	9043	-	.	ID="RND-6_FAMILY-628";Tend="1468";Tstart="355";shortTE="F";uid="758055c2-c407-47c8-ab55-a746ecd50633"
VSBQ01000591.1	RepeatMasker	LINE/I	68145	68378	640	-	.	ID="RND-5_FAMILY-1516";TEgroup="ctg_591%7CRND-5_FAMILY-1516%7C1";Tend="1524";Tstart="1186";shortTE="F";uid="3e6b4555-a4df-4cd1-9a54-3596a11adf4a"
VSBQ01000591.1	RepeatMasker	DNA/hAT	79097	79288	1359	-	.	ID="RND-1_FAMILY-182";Tend="1555";Tstart="1373";shortTE="F";uid="50cbf68a-d0ba-436e-b8c6-31f722087d4e"
VSBQ01000591.1	RepeatMasker	Unknown	14875	14994	543	-	.	ID="RND-5_FAMILY-901";Tend="2215";Tstart="2092";shortTE="F";uid="01f02e42-cd4f-4ec9-a017-842e36bbdcc9"
VSBQ01000591.1	RepeatMasker	DNA/MULE-MuDR	55424	56250	2625	-	.	ID="RND-5_FAMILY-301";Tend="1009";Tstart="195";shortTE="F";uid="52f62232-a8e4-422c-90ed-c781e6dbb072"
VSBQ01000591.1	RepeatMasker	DNA/Ginger	10552	10667	641	-	.	ID="RND-1_FAMILY-259";Tend="719";Tstart="600";shortTE="F";uid="e31dbf0d-09b4-491d-ba4f-fba7c18caa46"
VSBQ01000591.1	RepeatMasker	DNA/hAT-Charlie	27470	27573	499	-	.	ID="RND-6_FAMILY-1226";Tend="1084";Tstart="976";shortTE="F";uid="c948c611-a4d9-481e-9d9d-4098142cc89c"
VSBQ01000591.1	RepeatMasker	DNA/hAT-hATm	29201	31476	3730	-	.	ID="HAT-4C_AP";Tend="3099";Tstart="852";shortTE="F";uid="614db885-8b85-4c42-ae4d-be79dcd13575"
VSBQ01000591.1	RepeatMasker	DNA/hAT-hAT19	75366	75527	539	-	.	ID="DNA8-71B_AP";Tend="161";Tstart="1";shortTE="F";uid="30fa8413-2964-44d1-aa5d-8c82e5e0198b"
VSBQ01000591.1	RepeatMasker	Retroposon?	66141	66349	1186	-	.	ID="RND-6_FAMILY-5571";Tend="1277";Tstart="744";shortTE="F";uid="831e111d-295b-417e-ae13-bf4b23cf86ac"
VSBQ01000591.1	RepeatMasker	DNA/P	65099	65439	1882	-	.	ID="P1_AP";Tend="321";Tstart="1";shortTE="F";uid="4c7d4d34-de2c-424a-a059-a88f0d8d926e"
VSBQ01000591.1	RepeatMasker	Retroposon?	7998	8597	930	-	.	ID="RND-5_FAMILY-3556";Tend="1562";Tstart="902";shortTE="F";uid="5010498b-1208-4349-89bc-f7f9e9667653"
VSBQ01000591.1	RepeatMasker	DNA/Sola	34129	34972	2086	-	.	ID="SOLA1-6_AP";TEgroup="ctg_591%7CSOLA1-6_AP%7C1";Tend="2381";Tstart="1731";shortTE="F";uid="99e6338c-fec8-43f8-9a11-0d5dbd84572c"
VSBQ01000591.1	RepeatMasker	DNA/Maverick	59618	59861	578	-	.	ID="POLINTON-1_TC";Tend="9722";Tstart="9490";shortTE="F";uid="719a6c9d-ea33-49d2-8e3e-05b3ad35deaa"
VSBQ01000591.1	RepeatMasker	Unknown	44742	45154	453	-	.	ID="RND-6_FAMILY-1124";Tend="804";Tstart="424";shortTE="F";uid="b60f7173-4100-4cd5-b75a-b084bea2fe4b"
VSBQ01000591.1	RepeatMasker	DNA/Sola-1	39109	40543	1484	-	.	ID="SOLA1-1_BM";Tend="2641";Tstart="1222";shortTE="F";uid="b77523aa-e1f3-4e0a-8d87-ba5254131d8d"
VSBQ01000591.1	RepeatMasker	DNA/hAT	14995	15673	2233	-	.	ID="HAT-9_AP";Tend="987";Tstart="317";shortTE="F";uid="88a0d2f0-887a-4e10-b593-017cfe54926a"
VSBQ01000591.1	RepeatMasker	DNA/hAT-Blackjack	79511	80612	1503	-	.	ID="hat-26_lmi";Tend="1459";Tstart="4";shortTE="F";uid="353410cb-4f1b-47e4-853a-e9636f56225b"
VSBQ01000591.1	RepeatMasker	DNA/TcMar-Tc1	85772	86911	1876	-	.	ID="mariner-5_bm";Tend="1316";Tstart="136";shortTE="F";uid="9a3663c6-5419-4581-8ca5-48effc7c09f1"
VSBQ01000591.1	RepeatMasker	DNA/Ginger-1	9001	9500	7732	-	.	ID="rnd-6_family-1155";Tend="1977";Tstart="879";shortTE="F";uid="f49b5278-0606-4474-b9a3-498dc679bedb"
VSBQ01000591.1	RepeatMasker	DNA/hAT-hAT19	22638	22771	680	-	.	ID="hat-9_ap";Tend="154";Tstart="1";shortTE="F";uid="d7eca847-5def-45cb-ac0c-4451d87eb589"
VSBQ01000591.1	RepeatMasker	DNA/Sola	33090	33597	1209	-	.	ID="SOLA1-6_AP";Tend="2913";Tstart="2401";shortTE="F";uid="474b4a55-ec83-4dc4-bb18-3cf156d6e460"
VSBQ01000591.1	RepeatMasker	DNA/hAT-hAT19	15727	16060	532	-	.	ID="HAT-1_LHU";Tend="1152";Tstart="820";shortTE="F";uid="821d1221-daed-4fe1-9118-f43a19fa4127"
VSBQ01000591.1	RepeatMasker	Unknown	68550	69082	725	-	.	ID="RND-6_FAMILY-26237";Tend="1333";Tstart="806";shortTE="F";uid="e6cbca8a-fd73-40ed-aa0c-a680bc555be6"
VSBQ01000591.1	RepeatMasker	Unknown	7592	7747	944	-	.	ID="RND-5_FAMILY-901";Tend="2367";Tstart="2212";shortTE="F";uid="af8eff8e-45db-4f65-b924-c557c34c4699"
VSBQ01000591.1	RepeatMasker	DNA/Kolobok-E	71985	72150	964	-	.	ID="KOLOBOKE-3_AP";Tend="7776";Tstart="7398";shortTE="F";uid="8bc04fdd-14af-4509-9774-993bc5389af5"
VSBQ01000591.1	RepeatMasker	DNA/hAT-Blackjack	81653	81785	608	-	.	ID="RND-6_FAMILY-4057";Tend="939";Tstart="829";shortTE="F";uid="e9b13971-3409-4e74-b298-fccce40df423"
VSBQ01000591.1	RepeatMasker	DNA/Maverick	46789	50094	16785	-	.	ID="RND-6_FAMILY-1436";Tend="3245";Tstart="1";shortTE="F";uid="d729676e-7994-4113-b0fd-b901ae825c43"
VSBQ01000591.1	RepeatMasker	Unknown	22772	23398	3453	-	.	ID="RND-5_FAMILY-901";Tend="2103";Tstart="1501";shortTE="F";uid="32577f37-b76d-4540-8ce8-c376a8fbf884"
VSBQ01000591.1	RepeatMasker	DNA/hAT-Charlie	26640	27144	424	-	.	ID="HAT-1_PBA";Tend="2325";Tstart="1818";shortTE="F";uid="f66311b5-f764-4928-8c74-b609c3167dda"
VSBQ01000591.1	RepeatMasker	Unknown	36703	36936	965	-	.	ID="RND-1_FAMILY-380";Tend="351";Tstart="87";shortTE="F";uid="1a987aeb-ffb9-4534-9e2a-d5420e7dac22"
VSBQ01000591.1	RepeatMasker	LINE/I-Jockey	32346	32864	1534	-	.	ID="RND-6_FAMILY-9910";Tend="1015";Tstart="490";shortTE="F";uid="32f4fc0a-d16b-4e85-9b4d-0eaf61e30482"
VSBQ01000591.1	RepeatMasker	DNA/hAT-hATm	28734	29024	743	-	.	ID="HAT-4C_AP";Tend="4011";Tstart="3721";shortTE="F";uid="c4c9ff85-2f95-4e33-a795-6585680ef62b"
VSBQ01000591.1	RepeatMasker	DNA/Ginger	10446	10559	591	-	.	ID="RND-6_FAMILY-7106";Tend="1218";Tstart="1110";shortTE="F";uid="243d9c10-27eb-4f92-8880-d590b24ddd49"
VSBQ01000591.1	RepeatMasker	DNA/hAT-hATm	31778	32083	671	-	.	ID="HAT-4C_AP";Tend="307";Tstart="2";shortTE="F";uid="c11631cd-74b9-4571-9482-a3d3402ab2d1"
VSBQ01005910.1	RepeatMasker	Retroposon?	291	550	2155	+	.	ID="RND-1_FAMILY-185";Tend="1541";Tstart="1281";shortTE="F";uid="c6e48506-3df2-4ae4-874e-b55527f7edfd"
VSBQ01005910.1	RepeatMasker	Unknown	1	281	2513	-	.	ID="RND-5_FAMILY-2969";Tend="1157";Tstart="877";shortTE="F";uid="9d49eb00-8516-4814-8c66-d97fd95f9a56"
VSBQ01005910.1	RepeatMasker	DNA/Ginger	948	1175	760	-	.	ID="RND-1_FAMILY-259";Tend="786";Tstart="567";shortTE="F";uid="edf21c6b-8618-4966-9efe-6048c3df2acc"
VSBQ01005911.1	RepeatMasker	Unknown	119	578	1222	+	.	ID="RND-1_FAMILY-94";Tend="706";Tstart="243";shortTE="F";uid="da2cf3f1-0427-4214-9a73-1f69629fffe3"
VSBQ01005911.1	RepeatMasker	Unknown	873	1249	2990	+	.	ID="RND-6_FAMILY-12420";Tend="386";Tstart="12";shortTE="F";uid="e4dccfe3-d0a7-4994-a537-2646624bddae"
VSBQ01005911.1	RepeatMasker	Unknown	504	1177	4574	-	.	ID="RND-1_FAMILY-114";Tend="726";Tstart="1";shortTE="F";uid="f537d7a3-de14-4d3d-9160-b13493b2cf13"
VSBQ01005911.1	RepeatMasker	Unknown	1	313	2539	-	.	ID="RND-1_FAMILY-164";Tend="309";Tstart="2";shortTE="F";uid="60cea627-af3c-4952-bb0b-959981d0965e"
VSBQ01005912.1	RepeatMasker	LINE/RTE-BovB	1	436	504	+	.	ID="HALYOMORPHA_HALYS-5_FAMILY-904";Tend="1597";Tstart="1236";shortTE="F";uid="58640e1f-ecf5-4c82-91fd-8eacf9db982b"
VSBQ01005915.1	RepeatMasker	DNA/Ginger-1	1	1249	9091	-	.	ID="RND-6_FAMILY-1155";Tend="2077";Tstart="830";shortTE="F";uid="4b7fa417-9f70-4da8-b584-1389c0523886"
VSBQ01005916.1	RepeatMasker	DNA	397	627	1404	+	.	ID="TTAA16_AP";Tend="569";Tstart="323";shortTE="F";uid="dab79037-8cfa-4eb7-b84c-ad1a1731c40a"
VSBQ01005916.1	RepeatMasker	DNA/Ginger-1	4	411	2178	-	.	ID="RND-6_FAMILY-1155";Tend="1562";Tstart="809";shortTE="F";uid="8f3165fd-f678-472a-9071-a4d66aabfed9"
VSBQ01005916.1	RepeatMasker	DNA/Kolobok-T2	630	1249	3095	-	.	ID="KOLOBOK-1_AP";Tend="790";Tstart="86";shortTE="F";uid="0997f8a0-3c40-4ac9-8fcf-697b32f56c46"
VSBQ01005917.1	RepeatMasker	Unknown	887	1170	400	-	.	ID="RND-5_FAMILY-6189";TEgroup="ctg_5917%7CRND-5_FAMILY-6189%7C1";Tend="2206";Tstart="1239";shortTE="T";uid="11eb4f11-1a8a-47a6-97a7-640e4ee9bfaf"
VSBQ01005918.1	RepeatMasker	Unknown	2	1248	10607	+	.	ID="RND-1_FAMILY-22";Tend="1260";Tstart="13";shortTE="F";uid="43988685-83f0-4b52-9557-e49885643ae6"
VSBQ01005919.1	RepeatMasker	DNA/hAT-hATm	762	933	839	-	.	ID="RND-6_FAMILY-17927";Tend="761";Tstart="594";shortTE="F";uid="13197fb1-42f1-4988-9ecf-4fd2df1f3c9a"
VSBQ01005919.1	RepeatMasker	DNA/hAT-hATm	59	765	1789	-	.	ID="HAT-4_AP";Tend="2570";Tstart="1867";shortTE="F";uid="ce0122f7-f813-410a-9734-cc6133af71de"
VSBQ01005919.1	RepeatMasker	DNA/Kolobok-E	1002	1125	425	-	.	ID="RND-6_FAMILY-748";Tend="2483";Tstart="2360";shortTE="F";uid="247a4a35-e56f-4c44-aacf-d3c9a493d96d"
VSBQ01000592.1	RepeatMasker	DNA/Ginger	15445	16339	688	+	.	ID="RND-1_FAMILY-259";TEgroup="ctg_592%7CRND-1_FAMILY-259%7C1";Tend="1290";Tstart="673";shortTE="F";uid="8e778a16-ac3d-4e20-8186-0020bc29d8a7"
VSBQ01000592.1	RepeatMasker	Retroposon?	36617	37198	882	+	.	ID="SINE2-1_AP";Tend="1463";Tstart="869";shortTE="F";uid="09332344-a53d-4ead-b9e7-c99832112c05"
VSBQ01000592.1	RepeatMasker	Unknown	77499	77953	1339	+	.	ID="RND-5_FAMILY-3771";Tend="1138";Tstart="704";shortTE="F";uid="203ae562-e5d8-4d88-916a-816922c78932"
VSBQ01000592.1	RepeatMasker	Unknown	81895	82343	1612	+	.	ID="RND-5_FAMILY-3771";Tend="1189";Tstart="712";shortTE="F";uid="25648eef-5db4-42a2-99a5-5c74c2327a68"
VSBQ01000592.1	RepeatMasker	Unknown	4723	4907	778	+	.	ID="RND-1_FAMILY-20";Tend="1154";Tstart="962";shortTE="F";uid="c4e1e3ff-65e5-4f35-8095-0cd3b7bedb1b"
VSBQ01000592.1	RepeatMasker	DNA/hAT	70061	70588	722	+	.	ID="DNA8-108_AP";TEgroup="ctg_592%7CDNA8-108_AP%7C1";Tend="665";Tstart="7";shortTE="F";uid="1bc95a05-d8f6-43d9-9297-a267319f0c6a"
VSBQ01000592.1	RepeatMasker	Unknown	24015	24350	1875	+	.	ID="RND-1_FAMILY-74";TEgroup="ctg_592%7CRND-1_FAMILY-74%7C1";Tend="1781";Tstart="964";shortTE="F";uid="0d1df446-cb9e-4e90-85f5-9c51ca5d8aa8"
VSBQ01000592.1	RepeatMasker	DNA	26606	27126	2601	+	.	ID="RND-4_FAMILY-1945";Tend="1863";Tstart="1373";shortTE="F";uid="52af37f9-153a-4dfd-94e2-b538710e154a"
VSBQ01000592.1	RepeatMasker	Retroposon?	25289	25695	964	+	.	ID="RND-6_FAMILY-6067";Tend="1481";Tstart="1081";shortTE="F";uid="f9e96622-6a06-4293-b12d-95bc2c3d9443"
VSBQ01000592.1	RepeatMasker	DNA/Kolobok-E	13915	14799	864	+	.	ID="RND-6_FAMILY-30263";TEgroup="ctg_592%7CRND-6_FAMILY-30263%7C1";Tend="975";Tstart="133";shortTE="F";uid="815b66b0-0bb2-4ca0-a50e-d99765b66107"
VSBQ01000592.1	RepeatMasker	DNA/Kolobok-E	8105	8425	1702	+	.	ID="RND-5_FAMILY-1796";Tend="1306";Tstart="949";shortTE="F";uid="dfbdf63c-1162-4be3-9571-1fec8e128b03"
VSBQ01000592.1	RepeatMasker	DNA/Ginger	11330	11673	1572	+	.	ID="RND-1_FAMILY-259";Tend="1121";Tstart="763";shortTE="F";uid="f0328385-dc68-45e1-95af-b2f1a0e74ee9"
VSBQ01000592.1	RepeatMasker	Retroposon?	11922	12458	3220	+	.	ID="RND-6_FAMILY-12621";Tend="1478";Tstart="967";shortTE="F";uid="b1969ad1-ecfd-417e-b442-7737ae2d04f1"
VSBQ01000592.1	RepeatMasker	Unknown	87389	87898	2418	+	.	ID="RND-5_FAMILY-2961";Tend="1502";Tstart="977";shortTE="F";uid="dad90a77-274b-4de8-84f9-4ad52dc385ad"
VSBQ01000592.1	RepeatMasker	Retroposon?	50629	51945	5897	+	.	ID="SINE2-1_AP";Tend="1422";Tstart="62";shortTE="F";uid="dd562ffa-ddd5-451b-b2f9-5e3d5f1a5775"
VSBQ01000592.1	RepeatMasker	LTR/Copia	17816	20212	19337	+	.	ID="RND-1_FAMILY-224";TEgroup="ctg_592%7CRND-1_FAMILY-224%7C1";Tend="3078";Tstart="861";shortTE="F";uid="44bbe67f-9bb6-44c5-bdec-28db8c499b76"
VSBQ01000592.1	RepeatMasker	Unknown	86579	86801	929	+	.	ID="RND-6_FAMILY-27879";Tend="1237";Tstart="1021";shortTE="F";uid="ae12c7e6-0a14-496c-a470-75b9621298d5"
VSBQ01000592.1	RepeatMasker	Unknown	78619	78787	874	+	.	ID="RND-6_FAMILY-11131";Tend="573";Tstart="408";shortTE="F";uid="3f4a55ba-92aa-43d2-ad5c-44abf3c1f627"
VSBQ01000592.1	RepeatMasker	DNA	50275	50425	465	+	.	ID="RND-6_FAMILY-7352";Tend="878";Tstart="729";shortTE="F";uid="06d6ecdc-4a9c-4e6e-8e40-58fb61ea7b38"
VSBQ01000592.1	RepeatMasker	DNA	56795	57138	559	+	.	ID="DNAX-2_AP";Tend="386";Tstart="69";shortTE="F";uid="edccc7bb-24cb-465d-829d-61048f31b79d"
VSBQ01000592.1	RepeatMasker	DNA/hAT-hAT19	62462	63251	1479	+	.	ID="RND-1_FAMILY-291";TEgroup="ctg_592%7CRND-1_FAMILY-291%7C1";Tend="1868";Tstart="1072";shortTE="F";uid="9e206e51-c3a8-4fc3-8cf4-4b723cc063d0"
VSBQ01000592.1	RepeatMasker	Unknown	22223	22437	1457	+	.	ID="RND-1_FAMILY-403";Tend="1049";Tstart="836";shortTE="F";uid="58269158-4da3-4df4-aef1-58617a4bce5c"
VSBQ01000592.1	RepeatMasker	Unknown	88660	89524	2869	+	.	ID="RND-5_FAMILY-2133";TEgroup="ctg_592%7CRND-5_FAMILY-2133%7C1";Tend="1455";Tstart="888";shortTE="F";uid="dac871a2-7917-4c05-aeb0-62c0a85c4009"
VSBQ01000592.1	RepeatMasker	DNA/Ginger-1	67168	67754	714	+	.	ID="RND-6_FAMILY-1155";Tend="2012";Tstart="1356";shortTE="F";uid="96a835cf-bc15-4e5c-a1c9-8e2bac0ef2a5"
VSBQ01000592.1	RepeatMasker	Retroposon?	50485	50634	417	+	.	ID="RND-6_FAMILY-16210";Tend="803";Tstart="662";shortTE="F";uid="3610d8f6-081d-4f1c-b425-1d0ffc09bf0a"
VSBQ01000592.1	RepeatMasker	Retroposon?	47756	48806	3180	+	.	ID="RND-6_FAMILY-6067";Tend="1733";Tstart="695";shortTE="F";uid="ff3c9456-6ee5-4d28-8ec1-6587efc765f7"
VSBQ01000592.1	RepeatMasker	DNA/Ginger	79074	79886	5877	+	.	ID="RND-5_FAMILY-879";Tend="1799";Tstart="952";shortTE="F";uid="6603fc27-85bc-4d2e-a28c-d5814207da37"
VSBQ01000592.1	RepeatMasker	DNA/hAT-Tip100	58612	58759	854	+	.	ID="HAT-3_AP";Tend="2468";Tstart="2323";shortTE="F";uid="299ec25d-6bc0-4e91-9edd-8ce3a7c21392"
VSBQ01000592.1	RepeatMasker	DNA/hAT	82973	83081	463	+	.	ID="RND-1_FAMILY-182";Tend="1466";Tstart="1358";shortTE="F";uid="b5b058e6-f11f-467f-bbf2-70f9084f0c92"
VSBQ01000592.1	RepeatMasker	Retroposon?	39566	40147	889	+	.	ID="SINE2-1_AP";Tend="1463";Tstart="869";shortTE="F";uid="6d417153-f8c3-4ee6-94d0-3e96133faec7"
VSBQ01000592.1	RepeatMasker	DNA/Ginger	8327	8537	636	+	.	ID="RND-1_FAMILY-259";Tend="786";Tstart="589";shortTE="F";uid="9365e643-2bbc-4310-a8cd-618cdf458958"
VSBQ01000592.1	RepeatMasker	DNA	13159	13327	1086	+	.	ID="TTAA18B_AP";Tend="169";Tstart="1";shortTE="F";uid="6ee1b44c-a272-4883-b8ed-09d64415fd20"
VSBQ01000592.1	RepeatMasker	Unknown	24814	25172	411	+	.	ID="RND-1_FAMILY-189";TEgroup="ctg_592%7CRND-1_FAMILY-189%7C1";Tend="1423";Tstart="1099";shortTE="T";uid="307a90f9-00c0-4cca-b78c-bd66dce40d4a"
VSBQ01000592.1	RepeatMasker	Unknown	63775	63957	1104	+	.	ID="RND-6_FAMILY-5175";Tend="1352";Tstart="1173";shortTE="F";uid="83788ca1-4fdb-4c3a-9a3e-9d39120650d6"
VSBQ01000592.1	RepeatMasker	DNA	64908	65520	2976	+	.	ID="RND-6_FAMILY-606";Tend="1520";Tstart="903";shortTE="F";uid="86e6acf0-89c7-43ee-86bd-ecc86e583ddb"
VSBQ01000592.1	RepeatMasker	Unknown	45154	45977	1326	-	.	ID="RND-6_FAMILY-6578";Tend="1911";Tstart="1147";shortTE="F";uid="2088c9a5-4f8c-41d5-a94d-57482c1edc50"
VSBQ01000592.1	RepeatMasker	DNA	53405	53821	851	-	.	ID="TTAA16_AP";TEgroup="ctg_592%7CTTAA16_AP%7C1";Tend="517";Tstart="306";shortTE="F";uid="ac3dfec6-e6cd-4a11-9d17-e3f0a07679d2"
VSBQ01000592.1	RepeatMasker	Unknown	40509	41089	3762	-	.	ID="RND-6_FAMILY-1443";Tend="1539";Tstart="947";shortTE="F";uid="8bf7cdf2-7c49-47bd-af3f-e4b63d896c0e"
VSBQ01000592.1	RepeatMasker	Unknown	79836	80487	3429	-	.	ID="RND-4_FAMILY-506";Tend="1680";Tstart="953";shortTE="F";uid="a2e5a8b7-1db9-4a1c-b47c-0ef8fd260ba0"
VSBQ01000592.1	RepeatMasker	DNA	33879	34003	421	-	.	ID="TTAA3_AP";Tend="154";Tstart="28";shortTE="F";uid="a874bb9a-5738-48f3-8f3c-3b77d2ae72e7"
VSBQ01000592.1	RepeatMasker	DNA/hAT-hAT19	40374	40516	479	-	.	ID="RND-5_FAMILY-479";Tend="1472";Tstart="1340";shortTE="F";uid="8db851ec-9f1d-4233-83b1-87b725916d1f"
VSBQ01000592.1	RepeatMasker	DNA	52456	52613	710	-	.	ID="TTAA8_AP";Tend="224";Tstart="72";shortTE="F";uid="c414f3e3-473f-4798-b791-b156b570853a"
VSBQ01000592.1	RepeatMasker	DNA/Kolobok-E	13872	14125	662	-	.	ID="KOLOBOKE-2_AP";Tend="2150";Tstart="1892";shortTE="F";uid="83cdabe7-11e4-4c11-a70f-911b7a13b7e8"
VSBQ01000592.1	RepeatMasker	Unknown	64713	64862	469	-	.	ID="RND-1_FAMILY-14";Tend="1239";Tstart="1088";shortTE="F";uid="b8f55ec0-c2f3-4ed1-becf-f7ec2b07540b"
VSBQ01000592.1	RepeatMasker	Unknown	37383	37966	3827	-	.	ID="RND-6_FAMILY-1443";Tend="1539";Tstart="947";shortTE="F";uid="a6ace7c2-64cb-4ba2-87f0-51085947eedd"
VSBQ01000592.1	RepeatMasker	Unknown	22877	23276	469	-	.	ID="RND-6_FAMILY-6578";Tend="844";Tstart="547";shortTE="F";uid="a72aea23-29e3-4c90-9c4b-2bd6493ecf5c"
VSBQ01000592.1	RepeatMasker	Retroposon?	60120	60302	826	-	.	ID="RND-1_FAMILY-101";Tend="724";Tstart="549";shortTE="F";uid="7bbec397-09f9-4a08-99e3-d0865b82de5a"
VSBQ01000592.1	RepeatMasker	Unknown	20332	20471	442	-	.	ID="RND-6_FAMILY-15478";Tend="1313";Tstart="1165";shortTE="F";uid="c9c50bb7-ec68-4cd0-84bf-de94db90a56c"
VSBQ01000592.1	RepeatMasker	DNA/hAT-Charlie	12457	12842	1775	-	.	ID="RND-6_FAMILY-4934";Tend="1244";Tstart="869";shortTE="F";uid="ba0c5372-5615-444e-abe3-c8081e0b3fd2"
VSBQ01000592.1	RepeatMasker	LTR/Copia	16967	17818	2877	-	.	ID="RND-6_FAMILY-16655";Tend="1170";Tstart="805";shortTE="F";uid="5f66e732-4980-43a1-b0f8-679dbc4434e2"
VSBQ01000592.1	RepeatMasker	DNA/TcMar-m44?	6612	6783	1029	-	.	ID="dnax-4_ap";Tend="171";Tstart="1";shortTE="F";uid="50dc5c93-567c-4c77-a853-19fa65b9d0b2"
VSBQ01000592.1	RepeatMasker	DNA/hAT-hAT19	37248	37390	465	-	.	ID="RND-5_FAMILY-479";Tend="1472";Tstart="1340";shortTE="F";uid="d762023e-c226-4c68-a962-44bc95e0cb1d"
VSBQ01000592.1	RepeatMasker	DNA/Ginger-1	48644	50263	1279	-	.	ID="RND-6_FAMILY-1155";TEgroup="ctg_592%7CRND-6_FAMILY-1155%7C1";Tend="2206";Tstart="784";shortTE="F";uid="7fc39276-7cfa-4ccb-ae5c-295d986fcba7"
VSBQ01000592.1	RepeatMasker	DNA/hAT-hAT19	41083	41380	868	-	.	ID="RND-6_FAMILY-4993";Tend="1351";Tstart="987";shortTE="F";uid="cdcac666-5abb-46bc-8181-3407c596211d"
VSBQ01000592.1	RepeatMasker	DNA/hAT-Tip100	90715	91341	4522	-	.	ID="RND-5_FAMILY-5194";Tend="1299";Tstart="687";shortTE="F";uid="62493332-de39-4dfa-967f-a3a9c281b80b"
VSBQ01000592.1	RepeatMasker	Unknown	2187	2401	1444	-	.	ID="RND-1_FAMILY-403";Tend="1049";Tstart="836";shortTE="F";uid="290d1d1c-2648-4261-8ebd-c660d284015d"
VSBQ01000592.1	RepeatMasker	Unknown	20584	21449	3846	-	.	ID="RND-6_FAMILY-15151";TEgroup="ctg_592%7CRND-6_FAMILY-15151%7C1";Tend="808";Tstart="54";shortTE="F";uid="502c5491-d53c-40c0-821b-35d17ddcd62d"
VSBQ01000592.1	RepeatMasker	DNA/hAT-Charlie	11763	11939	833	-	.	ID="RND-6_FAMILY-4934";Tend="1433";Tstart="1243";shortTE="F";uid="d2f172d2-675f-427c-a4cf-9530141bc38b"
VSBQ01000592.1	RepeatMasker	Unknown	76874	77506	1383	-	.	ID="RND-4_FAMILY-1347";TEgroup="ctg_592%7CRND-4_FAMILY-1347%7C1";Tend="1424";Tstart="1029";shortTE="F";uid="e12e0038-854b-4abf-ac33-465dd0627b3e"
VSBQ01000592.1	RepeatMasker	DNA/hAT-hAT19	37960	38257	868	-	.	ID="RND-6_FAMILY-4993";Tend="1351";Tstart="987";shortTE="F";uid="82d247cf-c747-4a40-b8d0-0b7f25193bd9"
VSBQ01000592.1	RepeatMasker	DNA/MULE-MuDR	58305	58493	536	-	.	ID="RND-5_FAMILY-12583";Tend="1312";Tstart="1129";shortTE="F";uid="4fc05ff5-3bfc-4106-95ca-4d5f9f2f4a59"
VSBQ01000592.1	RepeatMasker	DNA/Ginger	23666	23912	811	-	.	ID="RND-6_FAMILY-7106";Tend="2249";Tstart="2013";shortTE="F";uid="79fc1bb3-782e-434d-8b01-0a3383e47353"
VSBQ01000592.1	RepeatMasker	DNA/TcMar-Mariner	34604	35118	620	-	.	ID="mariner-30_hsal";Tend="679";Tstart="163";shortTE="F";uid="80f9349b-ae3a-4b70-98ff-df77af7c30be"
VSBQ01000592.1	RepeatMasker	DNA/hAT-Tip100	28204	29514	9847	-	.	ID="RND-5_FAMILY-1583";Tend="1865";Tstart="533";shortTE="F";uid="6119cb6c-e45e-4646-9e99-1c6e2f24aeb0"
VSBQ01000592.1	RepeatMasker	DNA	13385	13488	535	-	.	ID="RND-6_FAMILY-3597";Tend="1366";Tstart="1270";shortTE="F";uid="b6a9ad46-b7e5-4c15-8db0-8587132d6a0f"
VSBQ01000592.1	RepeatMasker	DNA/P	3405	3568	498	-	.	ID="RND-6_FAMILY-1228";Tend="1393";Tstart="1249";shortTE="F";uid="8993102f-1ca6-4192-8200-0cc0ea8719b0"
VSBQ01000592.1	RepeatMasker	DNA/Ginger	74769	75572	3076	-	.	ID="RND-1_FAMILY-259";Tend="1382";Tstart="588";shortTE="F";uid="4e476e66-c932-4d92-8f1a-f744173d2ee8"
VSBQ01000592.1	RepeatMasker	Retroposon?	46732	47608	2922	-	.	ID="SINE2-1_AP";Tend="1431";Tstart="512";shortTE="F";uid="3006b7cb-d96c-42dc-b1aa-4ab71d72287e"
VSBQ01000592.1	RepeatMasker	DNA/Ginger-1	52029	52191	447	-	.	ID="GINGER1-1_AP";Tend="5172";Tstart="4992";shortTE="F";uid="ab6751c5-6ea8-4857-b757-3980ce6a797a"
VSBQ01000592.1	RepeatMasker	LTR/Copia	16796	16962	506	-	.	ID="RND-1_FAMILY-252";Tend="163";Tstart="89";shortTE="F";uid="c0f4fe75-5644-46d7-be8b-67bd43fe550f"
VSBQ01000592.1	RepeatMasker	DNA/Ginger	66912	67600	703	-	.	ID="rnd-6_family-7106";Tend="1720";Tstart="744";shortTE="F";uid="c998b8db-e3ee-49ac-bfc4-cb569e0a6c42"
VSBQ01000592.1	RepeatMasker	Unknown	33089	33419	1554	-	.	ID="RND-1_FAMILY-34";Tend="1870";Tstart="1551";shortTE="F";uid="b8c90d45-ffd1-4e3b-aaf5-1d2fbcbb64e5"
VSBQ01000592.1	RepeatMasker	DNA/hAT	63297	63409	459	-	.	ID="RND-6_FAMILY-13645";Tend="1341";Tstart="1229";shortTE="F";uid="c6185be1-34ca-47e6-b451-f76c4d40581e"
VSBQ01000592.1	RepeatMasker	Unknown	21583	21845	1954	-	.	ID="RND-1_FAMILY-314";Tend="2329";Tstart="2075";shortTE="F";uid="02d1d633-a47a-4efc-bf57-3d98c5b0f390"
VSBQ01000592.1	RepeatMasker	DNA/hAT-hAT19	64459	64565	462	-	.	ID="DNA8-64B_AP";Tend="125";Tstart="3";shortTE="F";uid="2b1313dd-0286-4408-b6b0-60a51fa722be"
VSBQ01000592.1	RepeatMasker	DNA/hAT	63754	63870	898	-	.	ID="RND-6_FAMILY-13645";Tend="976";Tstart="860";shortTE="F";uid="2fc4b570-f373-4d97-a1e3-61cd9404518e"
VSBQ01000592.1	RepeatMasker	Unknown	89629	90672	7217	-	.	ID="RND-5_FAMILY-901";Tend="1715";Tstart="667";shortTE="F";uid="c0fc9d9a-bbe5-40c4-bc86-f44c9ff4a9fe"
VSBQ01000592.1	RepeatMasker	DNA/Ginger	52307	52458	696	-	.	ID="RND-1_FAMILY-259";Tend="760";Tstart="589";shortTE="F";uid="4ba704a4-661b-472c-bbc9-387777a330fb"
VSBQ01005920.1	RepeatMasker	DNA/Kolobok-E	1	1015	6782	+	.	ID="RND-6_FAMILY-16977";Tend="3087";Tstart="2085";shortTE="F";uid="4d5aa391-e52e-45b6-bc73-8ce78a212f1a"
VSBQ01005920.1	RepeatMasker	DNA/hAT	662	1117	2831	-	.	ID="DNA8-38_AP";Tend="447";Tstart="1";shortTE="F";uid="5b886913-1753-41d9-9ad6-9a5a08491456"
VSBQ01005921.1	RepeatMasker	DNA/Kolobok-E	930	1203	422	+	.	ID="rnd-6_family-11156";Tend="956";Tstart="848";shortTE="F";uid="be9b14ab-48ac-457f-8eb5-e9d415c3422d"
VSBQ01005921.1	RepeatMasker	Unknown	1	233	1945	-	.	ID="RND-1_FAMILY-72";Tend="822";Tstart="590";shortTE="F";uid="fcc904e7-2de1-43bf-98a2-10ce6365898a"
VSBQ01005921.1	RepeatMasker	Unknown	238	963	4723	-	.	ID="RND-1_FAMILY-136";Tend="1101";Tstart="384";shortTE="F";uid="1a8268c7-7db6-4cca-8f63-e4d79be50586"
VSBQ01005922.1	RepeatMasker	DNA/Ginger	17	136	590	+	.	ID="RND-6_FAMILY-7106";Tend="2067";Tstart="1959";shortTE="F";uid="fcd07469-fe8c-4975-87cf-46349a9e7d1f"
VSBQ01005922.1	RepeatMasker	DNA/hAT-Tip100	797	1064	519	+	.	ID="RND-6_FAMILY-568";Tend="833";Tstart="514";shortTE="F";uid="52db6347-48a6-4a9a-adbb-addf87d45031"
VSBQ01005922.1	RepeatMasker	DNA/hAT	177	608	607	-	.	ID="RND-6_FAMILY-3717";TEgroup="ctg_5922%7CRND-6_FAMILY-3717%7C1";Tend="1053";Tstart="439";shortTE="F";uid="f14e1d50-6833-4270-8177-b92f2b075dac"
VSBQ01005922.1	RepeatMasker	DNA/hAT-Tip100	1074	1248	438	-	.	ID="RND-5_FAMILY-1833";Tend="1324";Tstart="1130";shortTE="F";uid="700e5fcd-3e59-4fe2-9bce-8d18e9075e54"
VSBQ01005923.1	RepeatMasker	DNA/Maverick	46	763	601	+	.	ID="RND-6_FAMILY-1147";Tend="1388";Tstart="637";shortTE="F";uid="039cab22-0ef4-4f34-b41c-fdbc90986316"
VSBQ01005925.1	RepeatMasker	Unknown	200	1018	5065	+	.	ID="RND-1_FAMILY-380";Tend="1667";Tstart="453";shortTE="F";uid="9da701ea-9d25-40c1-a2a5-381915a33ddd"
VSBQ01005925.1	RepeatMasker	Unknown	1042	1248	1665	+	.	ID="RND-1_FAMILY-136";Tend="231";Tstart="24";shortTE="F";uid="9c0cd45c-e044-4b00-ab10-b085e7b83ddc"
VSBQ01005926.1	RepeatMasker	DNA	54	902	3148	-	.	ID="RND-6_FAMILY-3826";Tend="1371";Tstart="504";shortTE="F";uid="8ccf06da-7949-47cb-aa02-f9aa7b6e81cb"
VSBQ01005927.1	RepeatMasker	DNA/Maverick	976	1248	2271	+	.	ID="RND-6_FAMILY-13359";Tend="271";Tstart="1";shortTE="F";uid="46938b3f-c1fd-4fba-a63d-821fa0925cce"
VSBQ01005927.1	RepeatMasker	DNA/Maverick	8	975	463	-	.	ID="polinton-4_lmi";Tend="1380";Tstart="885";shortTE="F";uid="67b2b062-77a9-4ae6-a3f1-4b8d1f868fc5"
VSBQ01005928.1	RepeatMasker	Unknown	243	1248	7968	+	.	ID="RND-1_FAMILY-55";Tend="975";Tstart="1";shortTE="F";uid="816e49ef-05ee-435e-a62e-96ea1f4bc0f4"
VSBQ01005928.1	RepeatMasker	DNA/Kolobok-E	1	215	1639	-	.	ID="RND-1_FAMILY-116";Tend="240";Tstart="26";shortTE="F";uid="dd4ff84b-e788-4341-bb5d-ca0c053b2b77"
VSBQ01005929.1	RepeatMasker	DNA/Ginger-1	1	1247	686	+	.	ID="RND-6_FAMILY-1155";TEgroup="ctg_5929%7CRND-6_FAMILY-1155%7C1";Tend="1889";Tstart="753";shortTE="F";uid="f5c9bd2e-9c6c-4464-959a-60984119c9a6"
VSBQ01000593.1	RepeatMasker	Unknown	32060	32536	1533	+	.	ID="RND-6_FAMILY-14561";Tend="538";Tstart="107";shortTE="F";uid="a756f9cc-4b76-4a2f-bb27-e3b9828770a5"
VSBQ01000593.1	RepeatMasker	Unknown	29067	29333	1311	+	.	ID="RND-6_FAMILY-14559";Tend="312";Tstart="44";shortTE="F";uid="28234a2f-f02a-477c-adad-a602b22bdca7"
VSBQ01000593.1	RepeatMasker	Unknown	43552	43873	1125	+	.	ID="RND-5_FAMILY-2961";Tend="1221";Tstart="932";shortTE="F";uid="13e6a3ac-7f42-4efc-9860-5501984e42c1"
VSBQ01000593.1	RepeatMasker	DNA/hAT?	19194	19911	5472	+	.	ID="RND-1_FAMILY-36";Tend="1675";Tstart="967";shortTE="F";uid="09010c3b-6fc9-46ff-be26-2fb6ad9badf6"
VSBQ01000593.1	RepeatMasker	DNA/hAT-Tip100	16348	16523	489	+	.	ID="RND-6_FAMILY-8767";Tend="1459";Tstart="1278";shortTE="F";uid="a3a5b34a-1f4f-4590-a743-1683400f1643"
VSBQ01000593.1	RepeatMasker	Unknown	21468	22598	800	+	.	ID="RND-6_FAMILY-7211";TEgroup="ctg_593%7CRND-6_FAMILY-7211%7C1";Tend="1509";Tstart="84";shortTE="F";uid="cc7a3125-ebeb-41f7-b92c-becf62a8e50d"
VSBQ01000593.1	RepeatMasker	Unknown	38394	38796	1426	+	.	ID="RND-6_FAMILY-7211";Tend="510";Tstart="90";shortTE="F";uid="7265c91f-cd61-4530-bb1a-e514f125049c"
VSBQ01000593.1	RepeatMasker	LINE/L2	4075	4921	618	+	.	ID="RND-6_FAMILY-16848";Tend="1123";Tstart="329";shortTE="F";uid="3b991dfd-7abf-495d-95c4-6e52006fea6f"
VSBQ01000593.1	RepeatMasker	DNA/hAT	62448	62902	2461	+	.	ID="RND-5_FAMILY-9152";Tend="1165";Tstart="718";shortTE="F";uid="2defd93d-d93b-4e2d-bd21-071e611977e2"
VSBQ01000593.1	RepeatMasker	Retroposon?	44205	44593	677	+	.	ID="RND-6_FAMILY-2842";Tend="1517";Tstart="1136";shortTE="F";uid="3e9ac3e6-2489-479c-be7b-1fb02043fdb4"
VSBQ01000593.1	RepeatMasker	Unknown	19906	20990	4591	+	.	ID="RND-6_FAMILY-14571";Tend="2140";Tstart="1124";shortTE="F";uid="b0771172-714b-45dd-9b7e-0b339c1e88f6"
VSBQ01000593.1	RepeatMasker	LTR/Gypsy	33206	33419	743	+	.	ID="RND-6_FAMILY-2133";Tend="322";Tstart="96";shortTE="F";uid="30680fa9-3d40-4284-a1a4-0cd977490b42"
VSBQ01000593.1	RepeatMasker	Unknown	51868	52026	435	+	.	ID="RND-5_FAMILY-2671";Tend="1097";Tstart="937";shortTE="F";uid="70212586-be13-41c0-b61a-c9e4dabedb70"
VSBQ01000593.1	RepeatMasker	DNA/Ginger	32529	32679	529	+	.	ID="RND-6_FAMILY-7106";Tend="868";Tstart="704";shortTE="F";uid="85ce5564-e746-4b80-a75b-dedc9b4efde6"
VSBQ01000593.1	RepeatMasker	Unknown	15930	16281	2015	+	.	ID="RND-6_FAMILY-14561";Tend="492";Tstart="149";shortTE="F";uid="3d332dc8-10c6-46d6-8033-bb3e03391959"
VSBQ01000593.1	RepeatMasker	Unknown	8290	8659	2668	+	.	ID="RND-6_FAMILY-440";Tend="1635";Tstart="1265";shortTE="F";uid="04704746-0b2f-4092-b930-fc4f7c13fdf7"
VSBQ01000593.1	RepeatMasker	DNA/Ginger	34744	34985	1615	+	.	ID="RND-1_FAMILY-259";Tend="832";Tstart="589";shortTE="F";uid="0410d46e-7fa8-4b9a-a732-139a362c35c5"
VSBQ01000593.1	RepeatMasker	Unknown	13214	13485	1269	+	.	ID="RND-6_FAMILY-14559";Tend="327";Tstart="51";shortTE="F";uid="877772dc-c965-461e-a0ab-ce275be87d58"
VSBQ01000593.1	RepeatMasker	Unknown	26470	27030	1021	+	.	ID="RND-6_FAMILY-14578";Tend="576";Tstart="1";shortTE="F";uid="2a99a860-e6c1-4822-bc4b-f6b1c1aea7d3"
VSBQ01000593.1	RepeatMasker	DNA/Ginger-1	14399	14799	2557	+	.	ID="RND-6_FAMILY-1155";Tend="2200";Tstart="1799";shortTE="F";uid="c996bd9a-2545-4534-a5f4-7ecb89a24c17"
VSBQ01000593.1	RepeatMasker	DNA/Kolobok-E	81734	82010	927	+	.	ID="RND-6_FAMILY-11301";Tend="1020";Tstart="751";shortTE="F";uid="2d130c59-7f3a-422f-9fa0-3815299fb372"
VSBQ01000593.1	RepeatMasker	DNA	27160	27452	508	+	.	ID="TTAA20_AP";TEgroup="ctg_593%7CTTAA20_AP%7C1";Tend="483";Tstart="83";shortTE="T";uid="21ed89b3-d3b0-4de8-945e-8e5d531c8a55"
VSBQ01000593.1	RepeatMasker	DNA/Kolobok-E	48606	48773	706	+	.	ID="RND-6_FAMILY-1423";Tend="1737";Tstart="1567";shortTE="F";uid="5ed198b2-9d59-4d55-b0f9-2a75ff3d7390"
VSBQ01000593.1	RepeatMasker	Unknown	31633	31903	1368	+	.	ID="RND-5_FAMILY-1537";Tend="1404";Tstart="1126";shortTE="F";uid="1875736c-0c83-45dc-879d-c27e62812758"
VSBQ01000593.1	RepeatMasker	RC/Helitron	15569	15673	475	+	.	ID="RND-6_FAMILY-1114";Tend="1270";Tstart="1155";shortTE="F";uid="784f4a58-191e-4d90-bbd4-2b5d3153d64e"
VSBQ01000593.1	RepeatMasker	Unknown	25293	25649	1527	+	.	ID="RND-6_FAMILY-25037";Tend="1284";Tstart="924";shortTE="F";uid="27ffeb59-a927-4f1b-a5f1-ef90def53288"
VSBQ01000593.1	RepeatMasker	DNA	62899	63399	2333	+	.	ID="RND-4_FAMILY-398";Tend="1459";Tstart="939";shortTE="F";uid="c64c5367-fa97-4af2-9614-838e09dc8fd3"
VSBQ01000593.1	RepeatMasker	Unknown	42893	43392	1195	+	.	ID="RND-6_FAMILY-14578";Tend="513";Tstart="1";shortTE="F";uid="223cdf73-bfd8-43f0-8bb9-122567969da7"
VSBQ01000593.1	RepeatMasker	Retroposon?	27451	28053	4114	+	.	ID="SINE2-1_AP";Tend="617";Tstart="1";shortTE="F";uid="2ce68354-dc91-476f-b761-1fbe2444342a"
VSBQ01000593.1	RepeatMasker	Unknown	25687	25943	605	+	.	ID="RND-6_FAMILY-14578";Tend="304";Tstart="36";shortTE="F";uid="641ba5c7-bf36-48d4-af3e-6db4e3008e29"
VSBQ01000593.1	RepeatMasker	DNA/Kolobok-E	13771	14491	3589	+	.	ID="RND-1_FAMILY-192";Tend="2125";Tstart="1392";shortTE="F";uid="65d0bab4-9aaf-42cd-90f0-a0c42468401c"
VSBQ01000593.1	RepeatMasker	DNA/Ginger-1	15113	15574	2889	+	.	ID="RND-6_FAMILY-1155";Tend="2262";Tstart="1799";shortTE="F";uid="a0f5ca38-ba78-4aa1-b93a-c173b78f2e04"
VSBQ01000593.1	RepeatMasker	LINE/R1	41438	41570	559	+	.	ID="R1-3_AP";Tend="251";Tstart="118";shortTE="F";uid="6648483c-231f-4138-9190-b49b4a722f9d"
VSBQ01000593.1	RepeatMasker	Unknown	18322	19194	5156	+	.	ID="RND-1_FAMILY-401";Tend="1696";Tstart="835";shortTE="F";uid="0830bb30-25d8-4dba-a434-525d262f4d1e"
VSBQ01000593.1	RepeatMasker	Unknown	80254	80525	837	+	.	ID="RND-1_FAMILY-6";Tend="1177";Tstart="917";shortTE="F";uid="7e24ba65-de83-4c23-b55c-fc1c2c1f0048"
VSBQ01000593.1	RepeatMasker	DNA	87931	88513	3892	+	.	ID="TTAA12_AP";Tend="590";Tstart="2";shortTE="F";uid="9527ebd9-593b-4f90-99b5-a330a52f3e15"
VSBQ01000593.1	RepeatMasker	DNA	75418	76489	8320	+	.	ID="RND-5_FAMILY-10525";Tend="2216";Tstart="1129";shortTE="F";uid="de1f2168-8ff4-459f-ba01-4204c893522e"
VSBQ01000593.1	RepeatMasker	Unknown	39239	40025	2682	+	.	ID="RND-6_FAMILY-7211";Tend="1513";Tstart="704";shortTE="F";uid="5041e457-c968-45de-b464-d8b7cc723f97"
VSBQ01000593.1	RepeatMasker	DNA/hAT-hAT19	74363	75271	6736	+	.	ID="rnd-6_family-3393";Tend="1731";Tstart="7";shortTE="F";uid="ed6b396d-2c5b-48bd-b554-5cd943310026"
VSBQ01000593.1	RepeatMasker	DNA/Kolobok-E	14801	15205	1546	+	.	ID="rnd-6_family-3940";Tend="1299";Tstart="992";shortTE="F";uid="1d1eb5f8-d52a-491d-8a54-5074a033a118"
VSBQ01000593.1	RepeatMasker	Retroposon?	37323	37686	2444	+	.	ID="RND-6_FAMILY-12621";Tend="1356";Tstart="978";shortTE="F";uid="e9e6ef60-9ad8-4cf0-993d-ea36b30e4879"
VSBQ01000593.1	RepeatMasker	Unknown	35408	37180	9067	+	.	ID="RND-1_FAMILY-401";Tend="2421";Tstart="695";shortTE="F";uid="d417afd0-5e93-4b0c-b121-fae44390ddc4"
VSBQ01000593.1	RepeatMasker	DNA/Kolobok-E	89670	89914	423	+	.	ID="KOLOBOKE-2_AP";Tend="1423";Tstart="1144";shortTE="F";uid="5560ca23-409e-46aa-ab76-2be88492cf9b"
VSBQ01000593.1	RepeatMasker	Retroposon?	44599	44753	578	+	.	ID="RND-6_FAMILY-7125";Tend="1380";Tstart="1273";shortTE="F";uid="89fe1790-e33e-48c9-9e25-1135af72463c"
VSBQ01000593.1	RepeatMasker	DNA/hAT	63395	63572	952	+	.	ID="RND-5_FAMILY-9152";Tend="1342";Tstart="1162";shortTE="F";uid="551d3289-7c7a-4bd1-a90e-bbc17a243b5b"
VSBQ01000593.1	RepeatMasker	Unknown	12070	12246	1023	+	.	ID="RND-6_FAMILY-14559";Tend="227";Tstart="51";shortTE="F";uid="aa1c1f34-b2e2-4653-848a-ee04fe2f326b"
VSBQ01000593.1	RepeatMasker	DNA/hAT-Ac	32691	33199	3300	+	.	ID="DNA8-91B_AP";Tend="860";Tstart="311";shortTE="F";uid="4e2ce153-2917-4388-b36d-b68b4d6fc619"
VSBQ01000593.1	RepeatMasker	DNA/Ginger	81564	81733	894	+	.	ID="RND-6_FAMILY-7106";Tend="962";Tstart="546";shortTE="F";uid="adf8b784-2f18-45ae-b98d-788a62d4bc43"
VSBQ01000593.1	RepeatMasker	Unknown	8708	8876	618	+	.	ID="RND-1_FAMILY-79";Tend="1986";Tstart="1822";shortTE="F";uid="862c33bd-ad8f-4390-aa14-8fb11c8d3bcf"
VSBQ01000593.1	RepeatMasker	Unknown	7254	7698	3008	+	.	ID="RND-6_FAMILY-440";Tend="1366";Tstart="932";shortTE="F";uid="518bac1c-162f-4247-add7-b787eec9b1af"
VSBQ01000593.1	RepeatMasker	Unknown	30775	31117	1665	+	.	ID="RND-5_FAMILY-1537";Tend="1125";Tstart="793";shortTE="F";uid="338b31f6-fdf2-4071-be3f-722fb7dca874"
VSBQ01000593.1	RepeatMasker	DNA/Ginger	11507	11760	1187	-	.	ID="RND-6_FAMILY-7106";Tend="967";Tstart="695";shortTE="F";uid="4c9af5aa-cc67-41cc-ba9e-f50be75c832c"
VSBQ01000593.1	RepeatMasker	DNA/Ginger-1	33520	34661	7823	-	.	ID="RND-6_FAMILY-1155";Tend="1975";Tstart="802";shortTE="F";uid="34b431d0-1885-41c7-ae8a-fd58ff3e5393"
VSBQ01000593.1	RepeatMasker	Unknown	81176	81415	1201	-	.	ID="RND-6_FAMILY-14559";Tend="271";Tstart="25";shortTE="F";uid="24266e0f-f054-4dbd-a9ee-559d8a485928"
VSBQ01000593.1	RepeatMasker	Unknown	59630	60617	4884	-	.	ID="RND-6_FAMILY-14571";Tend="2079";Tstart="1123";shortTE="F";uid="045ff29e-ca8d-4531-95a7-ec11e03f3774"
VSBQ01000593.1	RepeatMasker	Unknown	57066	57857	3183	-	.	ID="RND-6_FAMILY-7211";Tend="1503";Tstart="704";shortTE="F";uid="4276d339-5de4-4553-8a49-3ed57f6fa5f9"
VSBQ01000593.1	RepeatMasker	Unknown	29793	30084	1918	-	.	ID="RND-1_FAMILY-13";Tend="1226";Tstart="956";shortTE="F";uid="3f2da84d-667a-4aeb-bd5b-cc08934ae2d7"
VSBQ01000593.1	RepeatMasker	Unknown	49931	50458	1106	-	.	ID="RND-6_FAMILY-14578";Tend="561";Tstart="36";shortTE="F";uid="a3a99bc9-a22d-47ee-bd6e-a6a9eaea1485"
VSBQ01000593.1	RepeatMasker	Unknown	80537	81002	2420	-	.	ID="RND-6_FAMILY-14561";Tend="475";Tstart="34";shortTE="F";uid="73ba84fc-2e56-4f71-85df-41e585caea18"
VSBQ01000593.1	RepeatMasker	DNA/Kolobok-E	5684	7103	10483	-	.	ID="RND-6_FAMILY-11301";Tend="2212";Tstart="750";shortTE="F";uid="45b8be1f-a9a7-40b7-bcfb-3d4385fadf3e"
VSBQ01000593.1	RepeatMasker	Retroposon?	44183	44360	447	-	.	ID="RND-6_FAMILY-5571";Tend="1067";Tstart="880";shortTE="F";uid="be216f3a-8b5b-4ef6-ab9f-a872101f43ad"
VSBQ01000593.1	RepeatMasker	Unknown	85563	85772	1321	-	.	ID="RND-5_FAMILY-16416";Tend="1212";Tstart="985";shortTE="F";uid="d0de44cb-4d44-4108-bdf2-3c9a907ca968"
VSBQ01000593.1	RepeatMasker	DNA/Ginger	23054	24313	3548	-	.	ID="rnd-6_family-7106";Tend="1674";Tstart="589";shortTE="F";uid="eb717ab4-9314-4161-ad7b-719f1f3d7a51"
VSBQ01000593.1	RepeatMasker	Retroposon?	90065	90431	676	-	.	ID="SINE2-1_AP";Tend="1455";Tstart="1088";shortTE="F";uid="53d35096-75e3-4551-b712-17f6eb0b7938"
VSBQ01000593.1	RepeatMasker	Unknown	2075	2741	5182	-	.	ID="RND-1_FAMILY-403";Tend="1657";Tstart="988";shortTE="F";uid="bc630397-69ac-4302-a81d-79c97e5c9f07"
VSBQ01000593.1	RepeatMasker	Retroposon?	22929	23054	922	-	.	ID="SINE2-1_AP";Tend="1770";Tstart="1645";shortTE="F";uid="3a81d511-ed51-4199-894a-4863710cbba3"
VSBQ01000593.1	RepeatMasker	Unknown	67919	68421	1053	-	.	ID="RND-6_FAMILY-14578";Tend="561";Tstart="35";shortTE="F";uid="e311fd4f-4b30-403b-8c50-bc6509355fec"
VSBQ01000593.1	RepeatMasker	RC/Helitron	53798	54558	4927	-	.	ID="RND-1_FAMILY-204";Tend="1573";Tstart="784";shortTE="F";uid="f45e21ff-b32f-49dd-ae43-3d6141e2b92d"
VSBQ01000593.1	RepeatMasker	Unknown	58008	58328	1165	-	.	ID="RND-6_FAMILY-7211";Tend="395";Tstart="66";shortTE="F";uid="1dea059b-e5f8-4b0d-9f09-c16b26b740eb"
VSBQ01000593.1	RepeatMasker	Unknown	51241	51655	1941	-	.	ID="RND-5_FAMILY-51";Tend="1276";Tstart="856";shortTE="F";uid="df5e13b8-511d-4d79-960c-5c216d09a7d7"
VSBQ01000593.1	RepeatMasker	DNA/Kolobok-E	51083	51233	977	-	.	ID="rnd-1_family-195";Tend="1573";Tstart="1430";shortTE="F";uid="30276768-f6e6-42a8-af24-ec5dd83ba85c"
VSBQ01000593.1	RepeatMasker	DNA/hAT	48261	48737	1941	-	.	ID="RND-5_FAMILY-244";Tend="1045";Tstart="616";shortTE="F";uid="0294f637-8b5b-45b1-aa74-f625a752bf78"
VSBQ01000593.1	RepeatMasker	DNA/Ginger	21118	21513	635	-	.	ID="RND-1_FAMILY-259";Tend="954";Tstart="590";shortTE="F";uid="68f07f20-ca9e-4c35-b547-4a867dbff36d"
VSBQ01000593.1	RepeatMasker	DNA/Ginger	24304	24611	1482	-	.	ID="RND-1_FAMILY-259";Tend="886";Tstart="589";shortTE="F";uid="8ae67e28-1e33-40f0-933c-2395ec8762aa"
VSBQ01000593.1	RepeatMasker	DNA/hAT?	54553	54721	1120	-	.	ID="RND-1_FAMILY-86";Tend="1610";Tstart="1450";shortTE="F";uid="c03af6b9-3f19-4011-a349-83f81d21e32a"
VSBQ01000593.1	RepeatMasker	RC/Helitron	54916	55775	2844	-	.	ID="RND-4_FAMILY-43";Tend="1402";Tstart="818";shortTE="F";uid="742618bf-632d-4784-935e-23622920769c"
VSBQ01000593.1	RepeatMasker	Unknown	77422	79459	9543	-	.	ID="RND-1_FAMILY-401";Tend="2431";Tstart="225";shortTE="F";uid="e49600c6-a89f-4b28-ae35-ed2aad637b81"
VSBQ01000593.1	RepeatMasker	Unknown	42449	42747	1254	-	.	ID="RND-5_FAMILY-1102";Tend="1377";Tstart="1062";shortTE="F";uid="00a8a504-ff2f-4806-b1c0-8c06a305222d"
VSBQ01000593.1	RepeatMasker	Unknown	63700	64144	2187	-	.	ID="RND-6_FAMILY-14561";Tend="484";Tstart="37";shortTE="F";uid="aab692ac-bd90-4bef-9889-20c0dc34d82b"
VSBQ01000593.1	RepeatMasker	DNA/hAT-Ac	50680	50967	1990	-	.	ID="DNA8-91B_AP";Tend="653";Tstart="363";shortTE="F";uid="e9b95cff-e223-43e7-a60f-93932076c813"
VSBQ01000593.1	RepeatMasker	Unknown	72760	73388	643	-	.	ID="RND-6_FAMILY-7211";TEgroup="ctg_593%7CRND-6_FAMILY-7211%7C2";Tend="510";Tstart="85";shortTE="F";uid="83fbe25b-75aa-4196-a25b-03af9ec24bd6"
VSBQ01000593.1	RepeatMasker	DNA/hAT-hAT19	7687	8274	2751	-	.	ID="hat-n12_ap";Tend="1170";Tstart="1";shortTE="F";uid="7ffc8682-ad8f-430d-b45f-3052b48f6091"
VSBQ01000593.1	RepeatMasker	DNA/hAT?	31910	32070	773	-	.	ID="RND-6_FAMILY-11462";Tend="440";Tstart="269";shortTE="F";uid="e08dc8c4-9a2f-46f3-a651-c2bd418bf914"
VSBQ01000593.1	RepeatMasker	DNA/hAT-Tip100	69758	69905	430	-	.	ID="RND-5_FAMILY-523";Tend="1591";Tstart="1411";shortTE="F";uid="92dd410f-c76c-4199-b3b2-47d82beccce8"
VSBQ01000593.1	RepeatMasker	Unknown	61490	62433	5005	-	.	ID="RND-1_FAMILY-401";Tend="1700";Tstart="724";shortTE="F";uid="421aadb1-009a-45e2-bb10-13693a174140"
VSBQ01000593.1	RepeatMasker	DNA/Ginger-1	52276	53732	9616	-	.	ID="RND-6_FAMILY-1155";Tend="2293";Tstart="806";shortTE="F";uid="5377039f-dede-4706-b293-1e69c82f4814"
VSBQ01000593.1	RepeatMasker	DNA/Ginger	37954	38433	789	-	.	ID="RND-1_FAMILY-259";Tend="1090";Tstart="590";shortTE="F";uid="3ed66082-e774-4a0a-803f-32126cc72fe4"
VSBQ01000593.1	RepeatMasker	DNA/Ginger	66903	67860	4187	-	.	ID="RND-6_FAMILY-7106";Tend="1801";Tstart="889";shortTE="F";uid="42e06726-4ee5-49aa-837c-c0d22294a4b9"
VSBQ01000593.1	RepeatMasker	Unknown	25336	25701	2490	-	.	ID="RND-6_FAMILY-5141";Tend="1231";Tstart="866";shortTE="F";uid="d978a040-aa52-477b-9967-c89da7a7c5bf"
VSBQ01000593.1	RepeatMasker	DNA/Ginger-1	34981	35458	2801	-	.	ID="RND-6_FAMILY-1155";Tend="1276";Tstart="797";shortTE="F";uid="94fe0694-af49-4a3f-9914-0863b1de89cd"
VSBQ01000593.1	RepeatMasker	Unknown	50518	50681	824	-	.	ID="RND-1_FAMILY-310";Tend="2198";Tstart="2021";shortTE="F";uid="d08e3f49-8939-456e-9764-2d1f502fdfb3"
VSBQ01000593.1	RepeatMasker	RC/Helitron	15619	15798	595	-	.	ID="RND-4_FAMILY-43";Tend="1440";Tstart="1205";shortTE="F";uid="1410bfb2-613e-4808-8c44-fef9d2bf74d9"
VSBQ01000593.1	RepeatMasker	DNA/hAT-Tip100	44959	45172	1490	-	.	ID="DNA8-62_AP";Tend="223";Tstart="1";shortTE="F";uid="febe4954-46cf-42a2-b790-713b4d173bfc"
VSBQ01000593.1	RepeatMasker	Unknown	76488	77341	5811	-	.	ID="RND-6_FAMILY-17886";Tend="1607";Tstart="779";shortTE="F";uid="355832b7-86a5-4a90-8e77-6d132db4593c"
VSBQ01000593.1	RepeatMasker	Unknown	64311	64784	1186	-	.	ID="RND-6_FAMILY-14559";Tend="608";Tstart="44";shortTE="F";uid="059e6c7f-693e-439e-b5f1-4a70dbcb0789"
VSBQ01000593.1	RepeatMasker	DNA/Ginger	12651	12904	1187	-	.	ID="RND-6_FAMILY-7106";Tend="967";Tstart="695";shortTE="F";uid="8fbfb783-5c40-4e8b-a6a6-0ed40c7291de"
VSBQ01000593.1	RepeatMasker	DNA/hAT?	60606	61515	6622	-	.	ID="RND-1_FAMILY-86";Tend="1810";Tstart="913";shortTE="F";uid="b20823a4-8301-4692-994b-dc60ca33a5a5"
VSBQ01000593.1	RepeatMasker	RC/Helitron	19697	19943	578	-	.	ID="RND-6_FAMILY-3117";Tend="1126";Tstart="881";shortTE="F";uid="78c28ba5-8b55-4c85-9cdf-119b122d2467"
VSBQ01000593.1	RepeatMasker	DNA/Ginger-1	45462	46630	8413	-	.	ID="RND-6_FAMILY-1155";Tend="1990";Tstart="799";shortTE="F";uid="9bff1c23-6267-48e1-8985-2ac19c89c93f"
VSBQ01000593.1	RepeatMasker	Unknown	71564	72352	3836	-	.	ID="RND-6_FAMILY-7211";Tend="1509";Tstart="704";shortTE="F";uid="7744ec51-6dac-4831-b722-56cbb5ef5543"
VSBQ01000593.1	RepeatMasker	DNA	62841	63239	418	-	.	ID="RND-5_FAMILY-1844";Tend="1519";Tstart="1109";shortTE="F";uid="b63c810b-71d1-42ef-990b-6fdf288c75e2"
VSBQ01000593.1	RepeatMasker	DNA/hAT?	46719	47086	887	-	.	ID="RND-4_FAMILY-532";Tend="1397";Tstart="1041";shortTE="F";uid="eac930be-e9f7-4bbd-a5ad-a569ff29cff2"
VSBQ01000593.1	RepeatMasker	DNA/Ginger	17588	17899	1584	-	.	ID="RND-1_FAMILY-259";Tend="894";Tstart="589";shortTE="F";uid="73e3b5e5-324e-4e04-8cfb-abbcb7fcfb59"
VSBQ01005930.1	RepeatMasker	LINE/R1	825	1246	841	+	.	ID="SART-6_API";Tend="1570";Tstart="1149";shortTE="F";uid="e5504a58-55b7-41d7-86e7-888ae6524195"
VSBQ01005931.1	RepeatMasker	Unknown	1	322	2338	+	.	ID="RND-5_FAMILY-884";Tend="1363";Tstart="1036";shortTE="F";uid="26ffea78-cba0-4c68-873f-adb9180c9960"
VSBQ01005931.1	RepeatMasker	LTR/Gypsy	517	1247	4216	-	.	ID="RND-6_FAMILY-1011";Tend="1233";Tstart="603";shortTE="F";uid="91698c18-109d-49d0-a5c5-d6efeca3a1a3"
VSBQ01005932.1	RepeatMasker	DNA	1	1247	9514	-	.	ID="RND-1_FAMILY-50";Tend="2271";Tstart="1011";shortTE="F";uid="1c55586e-8e54-4d64-aed0-56fa4f2537ef"
VSBQ01005933.1	RepeatMasker	Unknown	1	1040	2140	-	.	ID="REP-6_LMI";Tend="12676";Tstart="11636";shortTE="F";uid="1c832992-e6a9-42c4-a7db-a665fbbe32dd"
VSBQ01005935.1	RepeatMasker	DNA/MULE-NOF	905	1242	1365	+	.	ID="RND-6_FAMILY-8630";Tend="1401";Tstart="1066";shortTE="F";uid="63f4f489-6a1c-4298-ad82-775b7ac781de"
VSBQ01005935.1	RepeatMasker	Unknown	1	1204	10000	-	.	ID="RND-5_FAMILY-6463";Tend="1194";Tstart="1";shortTE="F";uid="97cf6865-f7f8-43a7-9f24-baceab21c3c6"
VSBQ01005936.1	RepeatMasker	Unknown	596	1219	8204	+	.	ID="RND-5_FAMILY-10171";Tend="1141";Tstart="1";shortTE="F";uid="19201563-a219-4ba5-ad68-3b9e3505956c"
VSBQ01005936.1	RepeatMasker	Unknown	3	595	4496	-	.	ID="RND-1_FAMILY-406";Tend="592";Tstart="1";shortTE="F";uid="007a0973-e3c4-480f-8026-94d984ca55da"
VSBQ01005936.1	RepeatMasker	Unknown	1038	1247	1604	-	.	ID="RND-1_FAMILY-406";Tend="765";Tstart="556";shortTE="F";uid="0d244930-4c02-44bf-ba02-61d11f6e1c54"
VSBQ01005937.1	RepeatMasker	Unknown	931	1246	2489	+	.	ID="RND-1_FAMILY-184";Tend="1273";Tstart="959";shortTE="F";uid="4ca96524-321f-4d4d-8a28-6570c6367dda"
VSBQ01005937.1	RepeatMasker	Retroposon?	1	932	7415	-	.	ID="RND-6_FAMILY-7125";Tend="1972";Tstart="1017";shortTE="F";uid="f4de94be-d4da-462f-9951-429bbf0809c2"
VSBQ01005938.1	RepeatMasker	RC/Helitron	122	337	1324	+	.	ID="RND-4_FAMILY-43";Tend="1320";Tstart="1104";shortTE="F";uid="5700f4d4-d832-4fba-9cf5-f216883e1fef"
VSBQ01005938.1	RepeatMasker	DNA/Ginger-1	330	588	1833	+	.	ID="RND-6_FAMILY-1155";Tend="1074";Tstart="807";shortTE="F";uid="19b79f50-110a-4151-b9a1-2afdc1e90a44"
VSBQ01005938.1	RepeatMasker	RC/Helitron	663	807	842	+	.	ID="RND-5_FAMILY-1400";Tend="1001";Tstart="859";shortTE="F";uid="b17d3ad2-dafa-4429-b00b-9b00c8b0e872"
VSBQ01005938.1	RepeatMasker	DNA/hAT	929	1153	1560	-	.	ID="RND-1_FAMILY-92";Tend="1451";Tstart="1229";shortTE="F";uid="8085490a-d10d-4971-be61-ba39f1697f13"
VSBQ01005938.1	RepeatMasker	Unknown	56	319	1143	-	.	ID="RND-1_FAMILY-174";Tend="1783";Tstart="1544";shortTE="F";uid="399c2e56-e2c2-45a9-b5ff-4216b4951358"
VSBQ01005938.1	RepeatMasker	RC/Helitron	728	996	903	-	.	ID="RND-1_FAMILY-181";Tend="1394";Tstart="1153";shortTE="F";uid="d8351b80-0794-4680-8f6b-65cc6b69baeb"
VSBQ01005939.1	RepeatMasker	Unknown	1	1246	6191	-	.	ID="RND-5_FAMILY-1268";Tend="1564";Tstart="123";shortTE="F";uid="7363c66d-9ac5-46fd-b681-cbdfde88168b"
VSBQ01000594.1	RepeatMasker	DNA	60236	60645	2293	+	.	ID="ttaa3b_ap";Tend="419";Tstart="1";shortTE="F";uid="d4843277-3741-4584-88f4-c8081a4e9d21"
VSBQ01000594.1	RepeatMasker	Unknown	21651	21829	1275	+	.	ID="RND-1_FAMILY-228";Tend="1121";Tstart="945";shortTE="F";uid="b563fdd9-d44f-466d-9416-205c1418defd"
VSBQ01000594.1	RepeatMasker	DNA	39852	40232	1918	+	.	ID="TTAA4B_AP";Tend="430";Tstart="1";shortTE="F";uid="7d724588-a121-44ac-976c-8a6384892d8c"
VSBQ01000594.1	RepeatMasker	DNA/Ginger	69397	69583	828	+	.	ID="RND-6_FAMILY-7106";Tend="2189";Tstart="2010";shortTE="F";uid="e1756bd0-fc7a-4ab8-baa7-05d4803154cc"
VSBQ01000594.1	RepeatMasker	Retroposon?	49685	50286	2110	+	.	ID="RND-6_FAMILY-5571";Tend="1291";Tstart="701";shortTE="F";uid="b95806d1-aa7f-4784-9ec8-5d13f9f2de9f"
VSBQ01000594.1	RepeatMasker	Unknown	21226	21561	1152	+	.	ID="RND-6_FAMILY-1579";Tend="1774";Tstart="1396";shortTE="F";uid="5673938d-c9b8-4400-8f54-294b0a1e475a"
VSBQ01000594.1	RepeatMasker	LINE/I-Jockey	26619	27098	726	+	.	ID="RND-6_FAMILY-11377";Tend="1792";Tstart="1283";shortTE="F";uid="e6e933f3-1401-4ed9-953c-81999ba7f78a"
VSBQ01000594.1	RepeatMasker	DNA/Ginger-1	49247	49376	747	+	.	ID="RND-6_FAMILY-1155";Tend="1271";Tstart="1153";shortTE="F";uid="53661869-ccb3-4172-a5c4-81759c63bcb8"
VSBQ01000594.1	RepeatMasker	Unknown	4009	4143	682	+	.	ID="RND-1_FAMILY-406";Tend="141";Tstart="2";shortTE="F";uid="8f794008-1438-45fe-85f6-175a540dfbea"
VSBQ01000594.1	RepeatMasker	Unknown	34350	34697	1588	+	.	ID="RND-6_FAMILY-2489";Tend="1757";Tstart="1406";shortTE="F";uid="8e6047f3-5323-4677-8cb9-5e1f085a15fc"
VSBQ01000594.1	RepeatMasker	DNA/hAT-Tip100	6350	7153	781	+	.	ID="RND-5_FAMILY-2576";TEgroup="ctg_594%7CRND-5_FAMILY-2576%7C1";Tend="1571";Tstart="1127";shortTE="F";uid="718529e9-ccd2-4a0a-abeb-41f94ca7b595"
VSBQ01000594.1	RepeatMasker	Unknown	67736	67845	670	+	.	ID="RND-1_FAMILY-271";Tend="1281";Tstart="1170";shortTE="F";uid="28464601-a175-4b0a-8458-6ca560165e9d"
VSBQ01000594.1	RepeatMasker	Retroposon?	13991	14155	785	+	.	ID="RND-1_FAMILY-101";Tend="324";Tstart="163";shortTE="F";uid="fa233cc1-dadf-4c82-af13-04af0233e460"
VSBQ01000594.1	RepeatMasker	DNA/hAT-Ac	29026	29506	3687	+	.	ID="RND-5_FAMILY-6809";Tend="1663";Tstart="1178";shortTE="F";uid="ec0c00b8-4f7f-47c4-814b-b59b41b13265"
VSBQ01000594.1	RepeatMasker	DNA/hAT-hAT19	7362	7617	1247	+	.	ID="hat-n4_ap";Tend="808";Tstart="583";shortTE="F";uid="5ab4622d-8507-4db3-b40f-40ea3074adb8"
VSBQ01000594.1	RepeatMasker	DNA/hAT-hAT19	53689	54170	3154	+	.	ID="DNA8-71_AP";Tend="548";Tstart="1";shortTE="F";uid="5b264cea-d99f-41d0-b009-0dc119973376"
VSBQ01000594.1	RepeatMasker	DNA/hAT-Tip100	45421	45680	1332	+	.	ID="RND-6_FAMILY-13556";Tend="734";Tstart="475";shortTE="F";uid="dfca91b9-2871-43e6-a6fc-c3f7e30c5026"
VSBQ01000594.1	RepeatMasker	DNA/Ginger-1	19202	19481	1222	+	.	ID="RND-6_FAMILY-1155";Tend="1039";Tstart="791";shortTE="F";uid="be506968-72c9-4017-88ad-28bed932d62e"
VSBQ01000594.1	RepeatMasker	LINE/R1	67203	67405	452	+	.	ID="SART-3_API";Tend="304";Tstart="101";shortTE="F";uid="f073e5e8-5ef6-4ae7-9d74-ae5802793de0"
VSBQ01000594.1	RepeatMasker	LTR/Gypsy	74709	75073	1827	+	.	ID="RND-6_FAMILY-12884";Tend="1364";Tstart="974";shortTE="F";uid="3ed7708b-8692-4766-84cf-c05055986efe"
VSBQ01000594.1	RepeatMasker	DNA/TcMar-m44	59614	59762	690	+	.	ID="DNAX-3_AP";Tend="149";Tstart="1";shortTE="F";uid="3defda9b-b28d-4390-b03d-d324087f9d14"
VSBQ01000594.1	RepeatMasker	DNA/Kolobok-E	44417	44745	967	+	.	ID="RND-6_FAMILY-16369";Tend="1491";Tstart="980";shortTE="F";uid="39fd1d83-28eb-482d-a00d-63a9ace83b57"
VSBQ01000594.1	RepeatMasker	DNA/TcMar-Tigger	31549	31718	455	+	.	ID="DNA2-8_AP";TEgroup="ctg_594%7CDNA2-8_AP%7C1";Tend="745";Tstart="1";shortTE="T";uid="7e60e030-c5a4-4550-ad7b-f74a9aaf7b6b"
VSBQ01000594.1	RepeatMasker	LINE/I-Jockey	27323	27554	666	+	.	ID="RND-1_FAMILY-348";Tend="550";Tstart="313";shortTE="F";uid="fff7354e-2e15-47fb-a8c7-ae9b3f04b3b2"
VSBQ01000594.1	RepeatMasker	Unknown	68036	68782	2539	+	.	ID="RND-1_FAMILY-82";TEgroup="ctg_594%7CRND-1_FAMILY-82%7C1";Tend="1334";Tstart="968";shortTE="F";uid="149c0e3f-3aa2-4d8e-94ee-cbf274a2dc1c"
VSBQ01000594.1	RepeatMasker	DNA	58033	58156	1152	+	.	ID="TTAA19_AP";Tend="525";Tstart="105";shortTE="F";uid="ebd641f7-fd36-4f68-b57b-682e2af6b97f"
VSBQ01000594.1	RepeatMasker	DNA/Ginger	62406	63257	4624	+	.	ID="RND-6_FAMILY-7106";Tend="1816";Tstart="969";shortTE="F";uid="02c676ae-4a6e-4df5-a71e-c8df1f69f6d4"
VSBQ01000594.1	RepeatMasker	DNA/Ginger-1	81171	81939	4761	+	.	ID="RND-6_FAMILY-1155";Tend="1586";Tstart="804";shortTE="F";uid="73774b8d-1226-478f-82bc-40fb14e69330"
VSBQ01000594.1	RepeatMasker	DNA/hAT-hAT19	5654	6203	3612	+	.	ID="HAT-N4_AP";Tend="592";Tstart="1";shortTE="F";uid="909a1e1e-d465-4ad4-be60-a2630dbc7483"
VSBQ01000594.1	RepeatMasker	Unknown	7820	8172	1452	+	.	ID="RND-4_FAMILY-773";Tend="1445";Tstart="1081";shortTE="F";uid="ed260b74-2620-42d8-a93c-60c3cc4467aa"
VSBQ01000594.1	RepeatMasker	DNA	41036	41629	3029	+	.	ID="DNA4-3_AP";Tend="635";Tstart="3";shortTE="F";uid="2012dadd-315a-4e66-9c93-d4c6b12562ff"
VSBQ01000594.1	RepeatMasker	DNA/Kolobok-E	49472	50268	2980	-	.	ID="RND-6_FAMILY-11301";TEgroup="ctg_594%7CRND-6_FAMILY-11301%7C1";Tend="2211";Tstart="756";shortTE="F";uid="a4ff2f97-9566-48a4-9baa-e35eac66f179"
VSBQ01000594.1	RepeatMasker	DNA/Ginger-1	69021	69560	3656	-	.	ID="RND-5_FAMILY-8248";Tend="1392";Tstart="867";shortTE="F";uid="006e8b3b-9e92-42b1-943a-6fe0c67e83d4"
VSBQ01000594.1	RepeatMasker	LTR/Gypsy	74650	75069	1813	-	.	ID="RND-6_FAMILY-4489";Tend="1389";Tstart="942";shortTE="F";uid="67cac4a8-dc3c-4f87-b5db-314da271a311"
VSBQ01000594.1	RepeatMasker	DNA/hAT-Tip100	79026	79508	1369	-	.	ID="DNA8-87_AP";TEgroup="ctg_594%7CDNA8-87_AP%7C1";Tend="822";Tstart="1";shortTE="F";uid="f3dfad2e-c69c-43c0-8183-2966af8bc40d"
VSBQ01000594.1	RepeatMasker	DNA/hAT-Tip100	18737	18974	1025	-	.	ID="DNA8-107_AP";Tend="1026";Tstart="782";shortTE="F";uid="d1317af1-623d-4ba8-9352-958b4e7e9467"
VSBQ01000594.1	RepeatMasker	DNA/hAT	42441	42991	2341	-	.	ID="dna8-38_ap";Tend="447";Tstart="1";shortTE="F";uid="8e210201-31ea-41bf-94eb-9c3ca42c6883"
VSBQ01000594.1	RepeatMasker	DNA/TcMar-Pogo	55951	56148	1082	-	.	ID="RND-5_FAMILY-2965";Tend="1140";Tstart="920";shortTE="F";uid="91ee52fd-4862-4638-b724-a0d56f195fa5"
VSBQ01000594.1	RepeatMasker	DNA/hAT-hAT19	49227	49370	551	-	.	ID="RND-6_FAMILY-10372";Tend="2282";Tstart="2163";shortTE="F";uid="0845c49a-4e02-476c-8aa8-beec6f759490"
VSBQ01000594.1	RepeatMasker	DNA/Ginger-1	44746	44880	1102	-	.	ID="RND-6_FAMILY-9128";Tend="1144";Tstart="1010";shortTE="F";uid="52ebc421-fb9a-4f2e-95d9-be8aa56da19f"
VSBQ01000594.1	RepeatMasker	DNA	77544	77802	902	-	.	ID="DNAX-2_AP";Tend="464";Tstart="185";shortTE="F";uid="f40aa433-3371-4a8a-907e-344f673c4347"
VSBQ01000594.1	RepeatMasker	DNA	4194	4409	887	-	.	ID="RND-5_FAMILY-2881";Tend="1086";Tstart="897";shortTE="F";uid="5329250f-bb21-466a-9fe4-28e54cdd6375"
VSBQ01000594.1	RepeatMasker	DNA	43001	43318	2422	-	.	ID="TTAA2_AP";Tend="310";Tstart="1";shortTE="F";uid="4a26a22d-4e00-4cbb-aef7-ed4372c0690c"
VSBQ01000594.1	RepeatMasker	DNA	57761	58032	1725	-	.	ID="RND-5_FAMILY-6224";Tend="1517";Tstart="1257";shortTE="F";uid="9845ce34-e7f4-43ff-ae4d-6bb7ad35d09e"
VSBQ01000594.1	RepeatMasker	Retroposon?	44393	44783	1468	-	.	ID="RND-6_FAMILY-7125";Tend="667";Tstart="273";shortTE="F";uid="0380a7d7-b4f6-429f-aabd-babde2333c26"
VSBQ01000594.1	RepeatMasker	DNA/hAT-Tip100	51240	51627	2324	-	.	ID="RND-6_FAMILY-2754";Tend="1328";Tstart="936";shortTE="F";uid="eb7464cd-86bc-4ac3-96c9-296c36145d57"
VSBQ01000594.1	RepeatMasker	Unknown	33912	34269	1797	-	.	ID="RND-1_FAMILY-103";Tend="1834";Tstart="1473";shortTE="F";uid="2d45a247-a067-417d-ba35-8378d0cc35e4"
VSBQ01000594.1	RepeatMasker	DNA/hAT-Tip100	85327	86346	5684	-	.	ID="DNA8-107_AP";Tend="1026";Tstart="1";shortTE="F";uid="2e88265b-3271-489a-a39f-85b142c24cb3"
VSBQ01000594.1	RepeatMasker	DNA/hAT-hAT19	50266	50459	679	-	.	ID="RND-1_FAMILY-298";Tend="1335";Tstart="1125";shortTE="F";uid="b6fcedbd-ee6d-430a-a523-9b848bd8eea2"
VSBQ01000594.1	RepeatMasker	DNA/Merlin	66515	66828	1009	-	.	ID="RND-6_FAMILY-18671";Tend="1575";Tstart="1179";shortTE="F";uid="c23e0a8c-fcc8-49b4-a49f-d8e4ecb004e0"
VSBQ01000594.1	RepeatMasker	Unknown	1	4121	14994	-	.	ID="RND-5_FAMILY-10171";Tend="2593";Tstart="2";shortTE="F";uid="c3d6156e-5f8d-4367-969f-3df86770a885"
VSBQ01000594.1	RepeatMasker	DNA/TcMar-m44	34739	34877	949	-	.	ID="dnax-3b_ap";Tend="138";Tstart="1";shortTE="F";uid="7da455d4-433d-4185-b6e7-91e1818fabf4"
VSBQ01000594.1	RepeatMasker	Unknown	66929	67063	427	-	.	ID="RND-6_FAMILY-2497";Tend="471";Tstart="337";shortTE="F";uid="04750d56-f4fc-494b-a8aa-f57fd85ad827"
VSBQ01000594.1	RepeatMasker	DNA	72199	73256	2169	-	.	ID="RND-6_FAMILY-28852";Tend="1383";Tstart="312";shortTE="F";uid="d2488278-0252-4d83-9389-54f39d9ad95c"
VSBQ01000594.1	RepeatMasker	DNA/Kolobok-E	82225	82337	457	-	.	ID="RND-6_FAMILY-3940";Tend="867";Tstart="752";shortTE="F";uid="ac2d0098-6751-4f42-a1ef-599d904baed6"
VSBQ01000594.1	RepeatMasker	DNA	42320	42453	851	-	.	ID="TTAA2_AP";Tend="427";Tstart="301";shortTE="F";uid="bb068860-0cf3-48bc-87c7-e401479c93f6"
VSBQ01000594.1	RepeatMasker	DNA/TcMar-m44?	38895	39059	1078	-	.	ID="DNA4-9C_AP";Tend="165";Tstart="1";shortTE="F";uid="1cfd190a-0901-46ac-8f5e-b2fb6d56ced0"
VSBQ01000594.1	RepeatMasker	Retroposon?	19219	19804	970	-	.	ID="SINE2-2_AP";Tend="1998";Tstart="1415";shortTE="F";uid="40bd7606-cceb-4a36-bfc3-cfea73bc4f71"
VSBQ01005942.1	RepeatMasker	RC/Helitron	808	1002	439	-	.	ID="HELITRON-4_DRH";Tend="3827";Tstart="3632";shortTE="F";uid="1ac4bd52-dd6e-4e6e-8be3-4f13cedd428f"
VSBQ01005943.1	RepeatMasker	DNA/hAT-Tip100	1015	1233	1500	+	.	ID="RND-5_FAMILY-2110";Tend="944";Tstart="726";shortTE="F";uid="70bf3996-cc85-4cb6-af8f-8d058070a2c1"
VSBQ01005943.1	RepeatMasker	Unknown	491	701	709	+	.	ID="RND-1_FAMILY-209";Tend="1081";Tstart="862";shortTE="F";uid="cdc442ed-6726-4aff-b085-632d0d13892f"
VSBQ01005943.1	RepeatMasker	DNA/hAT-Tip100	51	588	1930	-	.	ID="RND-6_FAMILY-1645";Tend="1204";Tstart="670";shortTE="F";uid="52f78f00-ecb6-4b6d-b2da-0babb16eaf81"
VSBQ01005943.1	RepeatMasker	DNA/hAT-Tip100	758	996	897	-	.	ID="rnd-6_family-20815";Tend="692";Tstart="487";shortTE="F";uid="3094b590-62c2-498e-b2cc-443b3d325eaa"
VSBQ01005944.1	RepeatMasker	DNA/hAT	1083	1227	933	+	.	ID="DNA8-38_AP";Tend="486";Tstart="328";shortTE="F";uid="2d66a87d-60d3-4116-b594-c8e2e9f9b6cc"
VSBQ01005944.1	RepeatMasker	DNA/Ginger-1	750	1127	1861	+	.	ID="RND-6_FAMILY-1155";Tend="2302";Tstart="1873";shortTE="F";uid="df801b53-dcc9-44d5-93e0-62e7bad56f9b"
VSBQ01005944.1	RepeatMasker	DNA/MULE-MuDR	553	675	589	-	.	ID="DNA8-110_AP";Tend="689";Tstart="566";shortTE="F";uid="8eb0988e-c0a4-487e-8d8a-804e1c09056f"
VSBQ01005944.1	RepeatMasker	DNA/Kolobok-E	746	1087	2172	-	.	ID="RND-5_FAMILY-9815";Tend="1834";Tstart="1443";shortTE="F";uid="774b34ae-1fc2-41e1-b0f1-b89a11deeabf"
VSBQ01005945.1	RepeatMasker	DNA/MULE-NOF	1	341	2031	+	.	ID="RND-1_FAMILY-263";Tend="1629";Tstart="1329";shortTE="F";uid="a0c8246a-e9a2-4b2a-acbd-aeba51f63eca"
VSBQ01005945.1	RepeatMasker	Retroposon?	445	1236	5367	-	.	ID="RND-6_FAMILY-287";Tend="1338";Tstart="561";shortTE="F";uid="82d7ca3f-f944-4371-9f45-b279ac825095"
VSBQ01005946.1	RepeatMasker	Unknown	249	872	585	+	.	ID="RND-5_FAMILY-6463";Tend="759";Tstart="178";shortTE="F";uid="a5c0c8fa-7a16-48a5-84d3-3b6374745651"
VSBQ01005946.1	RepeatMasker	DNA	194	938	3774	-	.	ID="RND-1_FAMILY-269";TEgroup="ctg_5946%7CRND-1_FAMILY-269%7C1";Tend="2376";Tstart="1480";shortTE="F";uid="a9401835-265b-4760-b37a-5c3d80ab026d"
VSBQ01005946.1	RepeatMasker	Unknown	5	199	1737	-	.	ID="RND-1_FAMILY-28";Tend="1212";Tstart="1018";shortTE="F";uid="fcecffa5-340c-429a-aae3-79614e283dd3"
VSBQ01005947.1	RepeatMasker	Unknown	420	717	2309	+	.	ID="RND-1_FAMILY-51";Tend="298";Tstart="1";shortTE="F";uid="035b57e5-d43c-4cee-9ee4-1246720d55cc"
VSBQ01005947.1	RepeatMasker	LINE/I-Jockey	110	311	1276	+	.	ID="RND-1_FAMILY-166";Tend="1216";Tstart="996";shortTE="F";uid="4f80f2d7-33fb-4a67-8895-7b4bc28fbb31"
VSBQ01005947.1	RepeatMasker	Unknown	1	210	1848	-	.	ID="RND-1_FAMILY-29";Tend="420";Tstart="212";shortTE="F";uid="e39d01f1-eb1b-4c06-ba5b-de3af5c802cb"
VSBQ01005947.1	RepeatMasker	LTR/Gypsy	717	1245	2791	-	.	ID="RND-6_FAMILY-1658";Tend="647";Tstart="237";shortTE="F";uid="a9995e97-1af3-4a90-8d9d-91b42443dabf"
VSBQ01005948.1	RepeatMasker	DNA	515	653	627	+	.	ID="ttaa3c_ap";Tend="312";Tstart="192";shortTE="F";uid="b7569975-38ae-4efb-8c82-e48326eafaab"
VSBQ01005948.1	RepeatMasker	Unknown	1041	1242	876	+	.	ID="RND-6_FAMILY-26035";Tend="758";Tstart="540";shortTE="F";uid="40a39225-fa33-4191-926c-b31fe811946e"
VSBQ01005948.1	RepeatMasker	DNA	254	494	833	+	.	ID="TTAA4B_AP";Tend="429";Tstart="193";shortTE="F";uid="c0662723-7acb-41bb-b58e-3b22e855cd60"
VSBQ01005949.1	RepeatMasker	Unknown	1	983	8433	+	.	ID="RND-6_FAMILY-15151";Tend="1436";Tstart="465";shortTE="F";uid="f7ed4bc4-a4ed-4dfe-b6ca-4a8cff49a602"
VSBQ01000595.1	RepeatMasker	Unknown	90383	90639	1491	+	.	ID="RND-1_FAMILY-48";Tend="1408";Tstart="1156";shortTE="F";uid="10e8df9e-e1db-44a1-832d-6e66429b6659"
VSBQ01000595.1	RepeatMasker	DNA/hAT?	13038	13945	2640	+	.	ID="RND-4_FAMILY-1335";Tend="1814";Tstart="840";shortTE="F";uid="355cfb38-15d1-4366-92f5-b7663bb30f46"
VSBQ01000595.1	RepeatMasker	Unknown	31724	31889	1141	+	.	ID="RND-1_FAMILY-79";Tend="2184";Tstart="2023";shortTE="F";uid="0e5e6486-9a64-4ce9-8990-e1b23a1e7b47"
VSBQ01000595.1	RepeatMasker	Unknown	28577	28707	559	+	.	ID="RND-5_FAMILY-5241";Tend="510";Tstart="380";shortTE="F";uid="4224d484-3202-49ab-ae75-61d19f1e7122"
VSBQ01000595.1	RepeatMasker	DNA/hAT-Ac	58248	58391	404	+	.	ID="DNA8-20_AP";Tend="130";Tstart="1";shortTE="F";uid="bbd4b354-820b-4c20-8bc0-47b240fcdb4a"
VSBQ01000595.1	RepeatMasker	DNA/Ginger-1	77998	78329	1610	+	.	ID="RND-6_FAMILY-1155";Tend="1414";Tstart="1075";shortTE="F";uid="6de0723e-bdd1-4621-b0c5-4da862220160"
VSBQ01000595.1	RepeatMasker	DNA/Maverick	76112	77997	14772	+	.	ID="rnd-1_family-202";Tend="1948";Tstart="7";shortTE="F";uid="6be5f21c-aea1-480e-a01d-7d2fbce7b651"
VSBQ01000595.1	RepeatMasker	RC/Helitron	56979	57087	911	+	.	ID="RND-6_FAMILY-22031";Tend="1050";Tstart="942";shortTE="F";uid="08a2f62e-368c-46ef-bed8-2c40d52931e7"
VSBQ01000595.1	RepeatMasker	DNA/Kolobok-E	15151	15398	794	+	.	ID="RND-6_FAMILY-11301";Tend="2329";Tstart="2088";shortTE="F";uid="4eb262cf-d67c-476f-b5a8-43525dbc42d1"
VSBQ01000595.1	RepeatMasker	Unknown	55144	55684	1290	+	.	ID="RND-1_FAMILY-82";TEgroup="ctg_595%7CRND-1_FAMILY-82%7C1";Tend="1339";Tstart="988";shortTE="F";uid="d41a739a-54ab-4139-8649-12f47147d53c"
VSBQ01000595.1	RepeatMasker	Retroposon?	73386	73503	735	+	.	ID="SINE2-1_AP";Tend="132";Tstart="1";shortTE="F";uid="8a3961ee-614f-4fe6-8248-6de3b5a2ed9c"
VSBQ01000595.1	RepeatMasker	DNA/Ginger-2	1208	1374	690	+	.	ID="RND-6_FAMILY-59";Tend="700";Tstart="537";shortTE="F";uid="4def1b34-8769-415a-9f56-8de1fdfb92e6"
VSBQ01000595.1	RepeatMasker	Unknown	84390	84837	3513	+	.	ID="RND-1_FAMILY-295";Tend="1093";Tstart="646";shortTE="F";uid="5523f9d5-51be-494f-a2a8-b4823d99c7e4"
VSBQ01000595.1	RepeatMasker	DNA/Maverick	75770	76110	2970	+	.	ID="RND-6_FAMILY-29052";Tend="803";Tstart="460";shortTE="F";uid="97b15ff8-c872-479d-be81-24ec64acda74"
VSBQ01000595.1	RepeatMasker	DNA/PIF-Harbinger	68238	68943	5563	+	.	ID="RND-6_FAMILY-4117";Tend="850";Tstart="184";shortTE="F";uid="4eb1972b-4b1e-4af9-873b-aa60f60aca0c"
VSBQ01000595.1	RepeatMasker	DNA/hAT-hAT19	84954	85177	1057	+	.	ID="RND-6_FAMILY-10372";Tend="2955";Tstart="2732";shortTE="F";uid="217561e4-689a-4287-a26f-0f83308643a1"
VSBQ01000595.1	RepeatMasker	Retroposon?	75412	75658	1572	+	.	ID="RND-6_FAMILY-840";Tend="1258";Tstart="1020";shortTE="F";uid="b2579652-45a4-43ce-900f-2be837809a70"
VSBQ01000595.1	RepeatMasker	DNA/Sola-1	52305	52739	1007	+	.	ID="SOLA1-1_AP";Tend="3271";Tstart="2848";shortTE="F";uid="c34a219a-8f0a-4d6d-aa37-e42155091f96"
VSBQ01000595.1	RepeatMasker	Unknown	72681	73073	761	+	.	ID="RND-6_FAMILY-12742";Tend="1231";Tstart="827";shortTE="F";uid="c58a8ed2-4f3d-43b2-b734-1f52fa7b2fc6"
VSBQ01000595.1	RepeatMasker	LTR/Copia	57079	57447	2409	+	.	ID="RND-6_FAMILY-16101";Tend="2824";Tstart="2445";shortTE="F";uid="3f5c9db9-5524-4352-96ac-43f1c220ffe7"
VSBQ01000595.1	RepeatMasker	Unknown	41154	42122	6521	+	.	ID="RND-5_FAMILY-901";Tend="1794";Tstart="809";shortTE="F";uid="cf39e786-32a9-4683-8416-7476eae59706"
VSBQ01000595.1	RepeatMasker	DNA/Sola-1	50433	51193	2169	+	.	ID="SOLA1-1_AP";Tend="3271";Tstart="2522";shortTE="F";uid="dd315501-fa96-4a2c-8878-fba5ac06b6de"
VSBQ01000595.1	RepeatMasker	DNA/hAT-hAT19	58	199	728	+	.	ID="RND-6_FAMILY-3393";Tend="150";Tstart="1";shortTE="F";uid="8cfba576-48cc-4e6e-ac1c-599a63ce961a"
VSBQ01000595.1	RepeatMasker	DNA/hAT-hAT19	79952	80767	3544	+	.	ID="rnd-6_family-10372";TEgroup="ctg_595%7Crnd-6_family-10372%7C1";Tend="3046";Tstart="427";shortTE="F";uid="1d15f338-d24d-40cd-b074-56d32af7bf91"
VSBQ01000595.1	RepeatMasker	LTR/Copia	55814	56550	5002	+	.	ID="RND-6_FAMILY-16101";Tend="2452";Tstart="1700";shortTE="F";uid="9491da90-8472-44dd-9293-6a7e741965db"
VSBQ01000595.1	RepeatMasker	Unknown	87026	87282	1491	+	.	ID="RND-1_FAMILY-48";Tend="1408";Tstart="1156";shortTE="F";uid="39a05e73-43fe-4659-8dcd-64eb35878a70"
VSBQ01000595.1	RepeatMasker	DNA/PIF-Harbinger	67460	68111	1290	+	.	ID="rnd-6_family-4117";Tend="183";Tstart="28";shortTE="F";uid="ddb73ab7-97f2-48b8-8ab3-986c8b776216"
VSBQ01000595.1	RepeatMasker	Unknown	45673	46273	4967	+	.	ID="RND-5_FAMILY-2882";Tend="1552";Tstart="939";shortTE="F";uid="a33e7794-2bbc-4405-aa1d-71a491f7db4c"
VSBQ01000595.1	RepeatMasker	Retroposon?	75112	75415	1235	+	.	ID="RND-6_FAMILY-13149";Tend="1810";Tstart="1476";shortTE="F";uid="6cebd2fe-4dc1-4242-a1c5-82c482ade514"
VSBQ01000595.1	RepeatMasker	LTR/Copia	10012	10268	1956	+	.	ID="RND-5_FAMILY-1724";Tend="321";Tstart="53";shortTE="F";uid="e7c27f8b-7948-482c-a375-6f3f5ec1cb5e"
VSBQ01000595.1	RepeatMasker	Retroposon?	30823	30932	486	+	.	ID="RND-6_FAMILY-1845";Tend="1564";Tstart="1458";shortTE="F";uid="4d6edb48-50c3-4754-af24-67d51f880846"
VSBQ01000595.1	RepeatMasker	DNA	22270	22532	1613	+	.	ID="ttaa3b_ap";Tend="367";Tstart="97";shortTE="F";uid="a9c498db-f908-4843-8850-a2ddc25e29e0"
VSBQ01000595.1	RepeatMasker	DNA	78641	78820	593	-	.	ID="ttaa2c_ap";Tend="408";Tstart="236";shortTE="F";uid="26c31823-f4aa-41fa-aa55-e473d11eb7e7"
VSBQ01000595.1	RepeatMasker	Unknown	1167	1297	544	-	.	ID="RND-1_FAMILY-79";Tend="1977";Tstart="1862";shortTE="F";uid="7d55998b-4aac-426e-b998-2fc66bb96ffa"
VSBQ01000595.1	RepeatMasker	DNA/Ginger-1	14755	15307	3495	-	.	ID="rnd-5_family-8248";Tend="1397";Tstart="872";shortTE="F";uid="6a12f2aa-5ef3-4293-8a24-30dbb1ba3202"
VSBQ01000595.1	RepeatMasker	DNA/hAT-hAT19	62790	62936	1042	-	.	ID="DNA8-49_AP";Tend="148";Tstart="1";shortTE="F";uid="26860b80-92fd-4e02-bd33-9ced6b032d10"
VSBQ01000595.1	RepeatMasker	DNA/hAT-hAT19	4941	5084	733	-	.	ID="RND-6_FAMILY-3393";Tend="152";Tstart="1";shortTE="F";uid="55256047-7331-482d-9f5f-02a51f5df9ba"
VSBQ01000595.1	RepeatMasker	DNA/hAT-hAT19	4196	4638	1403	-	.	ID="RND-6_FAMILY-3393";Tend="492";Tstart="1";shortTE="F";uid="15dbbeb6-61be-460e-875f-ea14b7f9ff3d"
VSBQ01000595.1	RepeatMasker	DNA/Kolobok-E	79164	79273	841	-	.	ID="RND-6_FAMILY-16369";Tend="1629";Tstart="1521";shortTE="F";uid="179f2fe4-d188-4e8f-85c6-81f55b5e89f9"
VSBQ01000595.1	RepeatMasker	LINE/CR1	71334	72292	581	-	.	ID="RND-6_FAMILY-2302";Tend="1020";Tstart="203";shortTE="F";uid="d896e8c5-5f0e-43c7-ba43-aeac4012f0a7"
VSBQ01000595.1	RepeatMasker	RC/Helitron	9720	10004	1938	-	.	ID="RND-1_FAMILY-342";Tend="1202";Tstart="924";shortTE="F";uid="a72cc5c3-8817-4dcb-828c-fda52cfea41a"
VSBQ01000595.1	RepeatMasker	Unknown	62373	62586	1336	-	.	ID="RND-6_FAMILY-13541";Tend="1102";Tstart="887";shortTE="F";uid="f40bcdd1-dee0-4325-a091-2ac886b54de2"
VSBQ01000595.1	RepeatMasker	DNA/Ginger-2	5364	5493	617	-	.	ID="RND-6_FAMILY-12255";Tend="700";Tstart="569";shortTE="F";uid="6d938cd2-3be4-4147-9155-9aa1037429ec"
VSBQ01000595.1	RepeatMasker	Unknown	69243	69428	634	-	.	ID="RND-6_FAMILY-12742";Tend="1110";Tstart="924";shortTE="F";uid="f2945b9c-bcd8-42e9-9ab1-e805d56a3f23"
VSBQ01000595.1	RepeatMasker	DNA/hAT-Tip100	9271	9483	1534	-	.	ID="RND-6_FAMILY-9919";Tend="1000";Tstart="788";shortTE="F";uid="4ae2e820-80b9-4758-9e19-fa32b473baf4"
VSBQ01000595.1	RepeatMasker	Unknown	6912	7115	992	-	.	ID="RND-1_FAMILY-6";Tend="1183";Tstart="985";shortTE="F";uid="509bd860-0713-43db-9d92-fef39957105f"
VSBQ01000595.1	RepeatMasker	Unknown	69888	70114	1685	-	.	ID="RND-6_FAMILY-44985";Tend="1192";Tstart="951";shortTE="F";uid="d841a021-310b-42e9-b35c-53a793ead245"
VSBQ01000595.1	RepeatMasker	Unknown	55682	55814	985	-	.	ID="RND-1_FAMILY-82";Tend="1134";Tstart="1002";shortTE="F";uid="5febf770-f4fe-4821-aab1-a535b0fb29bc"
VSBQ01000595.1	RepeatMasker	DNA/Ginger	30622	30918	1376	-	.	ID="RND-6_FAMILY-7106";Tend="1342";Tstart="979";shortTE="F";uid="e620f361-93b9-4a35-a727-c0de4549f0ee"
VSBQ01005950.1	RepeatMasker	Unknown	1	1245	8856	+	.	ID="RND-3_FAMILY-95";Tend="2635";Tstart="1399";shortTE="F";uid="3543d098-ad70-4f1a-981c-0f0e4ba725f7"
VSBQ01005951.1	RepeatMasker	Retroposon?	296	497	569	+	.	ID="RND-1_FAMILY-293";Tend="2250";Tstart="2049";shortTE="F";uid="cb62c7ab-c5ee-4b95-82f3-17aeb7aa41f0"
VSBQ01005951.1	RepeatMasker	DNA/hAT-Ac	10	322	724	-	.	ID="RND-5_FAMILY-393";Tend="3644";Tstart="3342";shortTE="F";uid="864704a8-b879-44d5-9cbc-caaa6aa21b71"
VSBQ01005951.1	RepeatMasker	DNA/hAT-Ac	789	1241	468	-	.	ID="RND-5_FAMILY-393";Tend="2626";Tstart="2192";shortTE="F";uid="f02af9fc-7f44-4996-a89c-8e5f920da00d"
VSBQ01005952.1	RepeatMasker	LINE/R1	310	1039	6226	-	.	ID="RND-6_FAMILY-1789";Tend="730";Tstart="1";shortTE="F";uid="86f01022-93e6-4c2c-983f-e6dc86cbee7e"
VSBQ01005953.1	RepeatMasker	DNA/hAT-Charlie	1	218	1160	+	.	ID="HAT-N1_AP";Tend="509";Tstart="297";shortTE="F";uid="389a828d-87aa-4aba-9b5b-91cc00b0c9e7"
VSBQ01005954.1	RepeatMasker	RC/Helitron	66	803	1118	-	.	ID="HELITRON1_AG";Tend="3736";Tstart="3005";shortTE="F";uid="86b89736-a7ad-4975-936f-447bc983f0bc"
VSBQ01005954.1	RepeatMasker	Unknown	1046	1245	1822	-	.	ID="RND-1_FAMILY-207";Tend="1423";Tstart="1224";shortTE="F";uid="139a37fe-8d92-475b-8282-efd977af97b0"
VSBQ01005955.1	RepeatMasker	Unknown	864	1245	3378	+	.	ID="RND-6_FAMILY-2360";Tend="382";Tstart="1";shortTE="F";uid="052a92ce-4e97-4b9a-9da6-3b4b308daaf7"
VSBQ01005955.1	RepeatMasker	Unknown	225	547	2606	+	.	ID="RND-1_FAMILY-82";Tend="1335";Tstart="991";shortTE="F";uid="8b98d63f-c6d6-4438-866a-c0015f601d0b"
VSBQ01005955.1	RepeatMasker	Unknown	41	227	811	-	.	ID="RND-6_FAMILY-6605";Tend="587";Tstart="422";shortTE="F";uid="6227df6a-17bd-4dde-8eee-332833ccbe24"
VSBQ01005955.1	RepeatMasker	Unknown	543	973	2906	-	.	ID="RND-6_FAMILY-6605";Tend="423";Tstart="2";shortTE="F";uid="51d1be7c-cc85-4828-98a5-50d20b628a73"
VSBQ01005956.1	RepeatMasker	Unknown	1105	1245	861	+	.	ID="RND-6_FAMILY-11373";Tend="239";Tstart="103";shortTE="F";uid="7893698a-0c00-44ec-8558-28721da7b252"
VSBQ01005957.1	RepeatMasker	Unknown	1022	1243	996	+	.	ID="RND-1_FAMILY-271";Tend="1153";Tstart="926";shortTE="F";uid="b4308091-cf0d-48dc-b4be-3bafd552bd07"
VSBQ01005957.1	RepeatMasker	DNA	766	915	863	+	.	ID="RND-4_FAMILY-1945";Tend="1425";Tstart="1275";shortTE="F";uid="6e6c25e3-3808-42f9-abda-3d184f31def9"
VSBQ01005958.1	RepeatMasker	DNA/hAT-Charlie	974	1245	1284	+	.	ID="RND-5_FAMILY-6460";Tend="448";Tstart="195";shortTE="F";uid="7a2f239c-8030-4c88-a4b2-c466bce28c7b"
VSBQ01005959.1	RepeatMasker	Unknown	258	454	5750	+	.	ID="RND-6_FAMILY-1120";Tend="197";Tstart="1";shortTE="F";uid="1825ecd9-7771-443a-9279-128eee3068e5"
VSBQ01005959.1	RepeatMasker	Unknown	1095	1244	1683	+	.	ID="RND-6_FAMILY-3208";Tend="185";Tstart="36";shortTE="F";uid="df854254-ffda-42c2-913b-0b12d610c428"
VSBQ01005959.1	RepeatMasker	Unknown	1	228	2051	+	.	ID="RND-1_FAMILY-354";Tend="581";Tstart="354";shortTE="F";uid="d0aed4df-2bb2-44c3-b62f-9a1385ba1610"
VSBQ01005959.1	RepeatMasker	DNA/P	455	1094	4164	-	.	ID="RND-1_FAMILY-363";Tend="681";Tstart="1";shortTE="F";uid="4eb991e1-163e-41fa-a12c-f6c75bd1695d"
VSBQ01000596.1	RepeatMasker	Retroposon?	53873	54581	4821	+	.	ID="RND-5_FAMILY-9804";Tend="1297";Tstart="595";shortTE="F";uid="4aec9e6d-b14b-4490-9121-51e561e888b8"
VSBQ01000596.1	RepeatMasker	Unknown	66003	66928	7495	+	.	ID="RND-6_FAMILY-4337";Tend="1173";Tstart="226";shortTE="F";uid="a174ba67-d1dd-4656-b417-bebff8ce920a"
VSBQ01000596.1	RepeatMasker	DNA/hAT-Charlie	62458	62828	1216	+	.	ID="DNA8-58_AP";TEgroup="ctg_596%7CDNA8-58_AP%7C1";Tend="305";Tstart="1";shortTE="F";uid="fc4d9369-cd17-4f86-8f86-7e52ae370596"
VSBQ01000596.1	RepeatMasker	Retroposon?	81347	81698	1965	+	.	ID="RND-5_FAMILY-9804";Tend="510";Tstart="155";shortTE="F";uid="bbd0717e-9064-4a6f-ae8b-902b795ef80f"
VSBQ01000596.1	RepeatMasker	DNA	83793	84210	653	+	.	ID="DNA4-2_AP";Tend="762";Tstart="326";shortTE="F";uid="2ac9d8f9-c652-47d4-b613-8e3c77e770c8"
VSBQ01000596.1	RepeatMasker	DNA	90216	90566	2474	+	.	ID="TTAA12_AP";Tend="588";Tstart="238";shortTE="F";uid="281f3782-cb44-437a-88f2-49643590daad"
VSBQ01000596.1	RepeatMasker	Unknown	39192	39723	3346	+	.	ID="RND-6_FAMILY-9660";Tend="594";Tstart="70";shortTE="F";uid="cd0620ce-8995-406e-b5f1-b6ea6c9f26e9"
VSBQ01000596.1	RepeatMasker	DNA/MULE-MuDR	88665	89306	1097	+	.	ID="MUDR1X_AP";Tend="1913";Tstart="1273";shortTE="F";uid="b8550a47-38cf-40a1-a021-0e7f358f5627"
VSBQ01000596.1	RepeatMasker	DNA/PIF-Harbinger	55053	55255	477	+	.	ID="ISL2EU-7_CFL";Tend="1630";Tstart="1428";shortTE="F";uid="4ae15b9a-d9d7-4ad7-b72e-402df126d121"
VSBQ01000596.1	RepeatMasker	DNA/Kolobok-E	44060	44485	1136	+	.	ID="RND-5_FAMILY-4256";Tend="438";Tstart="1";shortTE="F";uid="3236c730-1864-4dee-a5d2-7a82f4111ceb"
VSBQ01000596.1	RepeatMasker	DNA/hAT-hAT19	28070	28280	1173	+	.	ID="RND-6_FAMILY-2761";Tend="1877";Tstart="1581";shortTE="F";uid="da6ae8e7-0366-4516-90e3-bb10a89f4009"
VSBQ01000596.1	RepeatMasker	Unknown	29546	29745	914	+	.	ID="RND-6_FAMILY-1192";Tend="1062";Tstart="877";shortTE="F";uid="c4fb83b5-f8cc-4dcd-8219-9bd97b449df3"
VSBQ01000596.1	RepeatMasker	DNA/hAT-Ac	29746	30360	2864	+	.	ID="RND-5_FAMILY-916";Tend="1536";Tstart="963";shortTE="F";uid="cb7591f9-a899-4678-876c-87c4ea629d53"
VSBQ01000596.1	RepeatMasker	DNA/hAT-Charlie	67414	67785	1060	+	.	ID="DNA8-58_AP";TEgroup="ctg_596%7CDNA8-58_AP%7C2";Tend="305";Tstart="1";shortTE="F";uid="750a6c8d-e1e2-4da6-877a-316a53288d35"
VSBQ01000596.1	RepeatMasker	LTR/Gypsy	12929	13908	599	+	.	ID="GYPSY-4_PBA-I";Tend="5244";Tstart="4251";shortTE="F";uid="e628ee64-58ce-42a5-b0c3-a859f30852d0"
VSBQ01000596.1	RepeatMasker	DNA/MULE-MuDR	60906	61786	859	+	.	ID="RND-5_FAMILY-68";Tend="908";Tstart="16";shortTE="F";uid="e5216358-e082-47a9-b14f-9a92651d3e9a"
VSBQ01000596.1	RepeatMasker	DNA/hAT-hAT19	26169	26684	1670	+	.	ID="HAT-N13_AP";TEgroup="ctg_596%7CHAT-N13_AP%7C1";Tend="425";Tstart="14";shortTE="F";uid="1fd9b992-ba71-4ec8-a13c-6531d577b201"
VSBQ01000596.1	RepeatMasker	DNA/hAT-hAT19	28347	28540	943	+	.	ID="HAT-N13_AP";Tend="595";Tstart="426";shortTE="F";uid="8ae1e8a9-2f30-4ae7-9061-72ab5d5ed32d"
VSBQ01000596.1	RepeatMasker	Unknown	9696	9887	589	+	.	ID="RND-6_FAMILY-5510";Tend="1141";Tstart="948";shortTE="F";uid="e27558d8-f787-4cf0-8556-b73dcf0db3e0"
VSBQ01000596.1	RepeatMasker	DNA/hAT-hAT19	84572	86740	13304	+	.	ID="RND-6_FAMILY-2761";Tend="1877";Tstart="272";shortTE="F";uid="7a36ab06-82ee-4b95-aec2-7e063c8db183"
VSBQ01000596.1	RepeatMasker	DNA	63928	64125	1281	+	.	ID="TTAA5_AP";Tend="442";Tstart="236";shortTE="F";uid="5efbee9c-8661-45ac-8d1f-0001e85dd713"
VSBQ01000596.1	RepeatMasker	LTR/Gypsy	11013	12414	1715	+	.	ID="GYPSY-4_PBA-I";Tend="4278";Tstart="2876";shortTE="F";uid="6ed25d77-d711-4c41-b010-b873df92b798"
VSBQ01000596.1	RepeatMasker	DNA	71570	71768	1298	+	.	ID="TTAA3_AP";Tend="201";Tstart="2";shortTE="F";uid="338fbdc0-1df1-425b-a804-732cf498a241"
VSBQ01000596.1	RepeatMasker	LTR/Pao	14063	15327	2422	+	.	ID="RND-6_FAMILY-194";Tend="1278";Tstart="26";shortTE="F";uid="4c8dd8df-1197-4981-bf18-27cc7c3bb40e"
VSBQ01000596.1	RepeatMasker	DNA/MULE-MuDR	72486	72609	531	+	.	ID="DNA8-110_AP";Tend="133";Tstart="3";shortTE="F";uid="20ce8aa6-c7cb-4b5c-a0bc-c7bd699ff0d3"
VSBQ01000596.1	RepeatMasker	Unknown	84231	84617	2121	+	.	ID="RND-5_FAMILY-2499";Tend="1177";Tstart="745";shortTE="F";uid="df675a11-5921-4f15-9bdd-88e0e560df27"
VSBQ01000596.1	RepeatMasker	Retroposon?	80224	80481	527	+	.	ID="RND-4_FAMILY-1269";Tend="291";Tstart="30";shortTE="F";uid="b9b5e020-55e8-436a-8d39-be4a67c1fff6"
VSBQ01000596.1	RepeatMasker	Unknown	42261	42547	636	+	.	ID="RND-6_FAMILY-4298";Tend="749";Tstart="435";shortTE="F";uid="59ce3ba8-dc70-45ba-bb42-5cc031c19eb5"
VSBQ01000596.1	RepeatMasker	DNA	63586	63722	895	+	.	ID="TTAA5_AP";Tend="144";Tstart="1";shortTE="F";uid="a165683e-2f4f-4a84-8379-396d6f6d6f83"
VSBQ01000596.1	RepeatMasker	DNA/hAT-hAT19	26776	27438	1173	+	.	ID="RND-6_FAMILY-2761";Tend="1580";Tstart="656";shortTE="F";uid="c6221b4a-f2e7-4e1b-8933-95a0d3934dfe"
VSBQ01000596.1	RepeatMasker	Unknown	38671	38909	1616	+	.	ID="RND-6_FAMILY-1192";Tend="1318";Tstart="1085";shortTE="F";uid="56dfddf8-5b7b-487c-9f36-5462c0a8481d"
VSBQ01000596.1	RepeatMasker	DNA/Sola-1	32553	33984	1932	+	.	ID="SOLA1-2_AP";Tend="3643";Tstart="2206";shortTE="F";uid="f5c0710c-2746-472e-8fb7-c7411ddf315e"
VSBQ01000596.1	RepeatMasker	DNA/hAT-Ac	1707	2229	4015	-	.	ID="DNA8-48_AP";Tend="817";Tstart="290";shortTE="F";uid="f61676db-0803-43f0-8c2f-49825bcbcdcd"
VSBQ01000596.1	RepeatMasker	DNA/CMC-Chapaev-3	71393	71515	417	-	.	ID="CHAPAEV3-2_NVI";Tend="1648";Tstart="1525";shortTE="F";uid="175e7529-ce9a-47dc-b572-f16fed32988a"
VSBQ01000596.1	RepeatMasker	Unknown	52115	53869	9516	-	.	ID="RND-6_FAMILY-7386";Tend="1872";Tstart="282";shortTE="F";uid="bf1d3457-b608-43bf-a2b2-f42037a91e6b"
VSBQ01000596.1	RepeatMasker	DNA	74344	74453	634	-	.	ID="DNA8-31_AP";Tend="131";Tstart="23";shortTE="F";uid="cedf51c8-6189-4709-b123-62c2dd0049c6"
VSBQ01000596.1	RepeatMasker	LTR/Copia	19371	20329	4291	-	.	ID="RND-6_FAMILY-29341";Tend="4085";Tstart="2380";shortTE="F";uid="ee53a9e6-d148-409b-9f94-dfe157793904"
VSBQ01000596.1	RepeatMasker	DNA/hAT-Charlie	88171	88350	1110	-	.	ID="DNA8-58_AP";Tend="207";Tstart="1";shortTE="F";uid="00e2c5ee-757c-419a-bbb3-e8768d3add16"
VSBQ01000596.1	RepeatMasker	DNA/Kolobok-E	40273	40510	1208	-	.	ID="RND-4_FAMILY-854";Tend="1433";Tstart="1219";shortTE="F";uid="c3bd9e22-f442-4688-8103-08fc59d74782"
VSBQ01000596.1	RepeatMasker	RC/Helitron	72929	73897	1738	-	.	ID="RND-6_FAMILY-2752";TEgroup="ctg_596%7CRND-6_FAMILY-2752%7C1";Tend="1395";Tstart="866";shortTE="F";uid="34518a93-e0a7-47b7-86b7-fe5476196bd1"
VSBQ01000596.1	RepeatMasker	LTR/Copia	19042	19312	2013	-	.	ID="RND-5_FAMILY-1724";Tend="326";Tstart="53";shortTE="F";uid="143ed27c-5a1f-403a-bfff-ea405eff1d66"
VSBQ01000596.1	RepeatMasker	Unknown	78974	79154	1029	-	.	ID="RND-6_FAMILY-18561";Tend="1236";Tstart="1049";shortTE="F";uid="c75c471b-89b7-40ad-9ce5-cabf4ec816f3"
VSBQ01000596.1	RepeatMasker	Unknown	16137	17119	3859	-	.	ID="RND-6_FAMILY-26899";TEgroup="ctg_596%7CRND-6_FAMILY-26899%7C1";Tend="1597";Tstart="829";shortTE="F";uid="dba23896-5dac-445e-8ca0-8baca5872e0f"
VSBQ01000596.1	RepeatMasker	DNA	41448	41726	604	-	.	ID="RND-6_FAMILY-15061";Tend="417";Tstart="181";shortTE="F";uid="9d3f1408-6c1a-45ef-8de7-bbe0dd728b7e"
VSBQ01000596.1	RepeatMasker	DNA/hAT-hAT19	27439	28069	665	-	.	ID="RND-6_FAMILY-18381";Tend="701";Tstart="71";shortTE="F";uid="a69b1729-dd39-4d37-a2fa-d51a6328bd70"
VSBQ01000596.1	RepeatMasker	Unknown	7637	7830	649	-	.	ID="RND-6_FAMILY-21673";Tend="1597";Tstart="1406";shortTE="F";uid="1e7f5d60-3fe9-4983-b403-4a238b728fdc"
VSBQ01000596.1	RepeatMasker	Retroposon?	49831	50535	6026	-	.	ID="RND-5_FAMILY-860";Tend="1418";Tstart="697";shortTE="F";uid="977646c8-815f-435d-88a3-cdd9d1bd4397"
VSBQ01000596.1	RepeatMasker	DNA/hAT	42010	42240	627	-	.	ID="RND-6_FAMILY-969";Tend="1145";Tstart="925";shortTE="F";uid="7e271d3e-3808-4aac-a5da-de78960debff"
VSBQ01000596.1	RepeatMasker	DNA/hAT-hAT19	71769	72342	2171	-	.	ID="DNA8-84_AP";Tend="562";Tstart="6";shortTE="F";uid="81040364-11e4-48d6-9816-8935fb085fe0"
VSBQ01000596.1	RepeatMasker	Retroposon?	35722	35926	1422	-	.	ID="SINE2-1_AP";Tend="1582";Tstart="1376";shortTE="F";uid="c9ec3cc3-4d28-44b9-b22d-c5cb781b517c"
VSBQ01000596.1	RepeatMasker	DNA	87450	87584	588	-	.	ID="RND-4_FAMILY-1945";Tend="1854";Tstart="1706";shortTE="F";uid="62d2d1b4-d829-41c5-8937-15a4b1711267"
VSBQ01000596.1	RepeatMasker	DNA/hAT-Charlie	75753	75885	618	-	.	ID="RND-5_FAMILY-15578";Tend="1094";Tstart="964";shortTE="F";uid="d1fa307b-dd90-4d85-b2a2-7065e84f3386"
VSBQ01000596.1	RepeatMasker	Unknown	54626	54850	1805	-	.	ID="RND-1_FAMILY-109";Tend="1552";Tstart="1328";shortTE="F";uid="5c5cf58b-889c-44e3-8513-d1353634874e"
VSBQ01000596.1	RepeatMasker	Unknown	56993	57133	484	-	.	ID="RND-1_FAMILY-237";Tend="810";Tstart="651";shortTE="F";uid="6085e76a-2405-4058-8ae0-2fc12a3235bf"
VSBQ01000596.1	RepeatMasker	DNA/PIF-Harbinger	35922	36740	1061	-	.	ID="ISL2EU-7_CFL";Tend="2295";Tstart="1478";shortTE="F";uid="82c30d1d-87f1-49f9-99de-dfc58c87a204"
VSBQ01000596.1	RepeatMasker	Unknown	64884	65960	570	-	.	ID="RND-6_FAMILY-4337";TEgroup="ctg_596%7CRND-6_FAMILY-4337%7C1";Tend="1192";Tstart="3";shortTE="T";uid="bf3b3661-9843-4031-bdcf-2df2457ff9e6"
VSBQ01000596.1	RepeatMasker	DNA/Sola-1	4281	4776	620	-	.	ID="SOLA1-2_AP";Tend="2617";Tstart="2121";shortTE="F";uid="2c1a8470-680f-4a2f-882b-889b650ba702"
VSBQ01000596.1	RepeatMasker	Unknown	56736	56994	2005	-	.	ID="RND-1_FAMILY-37";Tend="1213";Tstart="950";shortTE="F";uid="83b43794-d7ba-4e96-994b-67e4fe2950cd"
VSBQ01000596.1	RepeatMasker	DNA/PiggyBac	7314	7535	574	-	.	ID="PIGGYBAC-8_LMI";Tend="1053";Tstart="833";shortTE="F";uid="55ba1be0-fb76-46de-93e6-44c294e3a1da"
VSBQ01000596.1	RepeatMasker	Unknown	8729	9193	3649	-	.	ID="RND-6_FAMILY-26899";Tend="1291";Tstart="829";shortTE="F";uid="5bbcf9c1-090f-4620-b515-d06aa6ff7c3b"
VSBQ01000596.1	RepeatMasker	Unknown	39716	39901	1452	-	.	ID="RND-5_FAMILY-3602";Tend="753";Tstart="569";shortTE="F";uid="ba108264-a6c7-485f-b2b2-e254ea3303a2"
VSBQ01000596.1	RepeatMasker	Unknown	89697	90192	3866	-	.	ID="RND-6_FAMILY-4337";Tend="634";Tstart="132";shortTE="F";uid="a82fa671-f04a-42f0-bfd9-e26f5b5a5aa9"
VSBQ01000596.1	RepeatMasker	Unknown	77120	77350	774	-	.	ID="RND-6_FAMILY-5783";Tend="1157";Tstart="908";shortTE="F";uid="e315b8a1-2882-4b27-8cd4-4327fa9b86ba"
VSBQ01000596.1	RepeatMasker	DNA/Ginger-1	80264	81643	9162	-	.	ID="RND-6_FAMILY-1155";Tend="2277";Tstart="807";shortTE="F";uid="8317cec9-c2d0-421c-a728-dfa37fee8d05"
VSBQ01000596.1	RepeatMasker	Retroposon?	60450	60645	528	-	.	ID="RND-5_FAMILY-5846";Tend="1265";Tstart="1060";shortTE="F";uid="92f1279e-f511-4b54-b03c-b451857e6e33"
VSBQ01000596.1	RepeatMasker	Unknown	46101	46539	2505	-	.	ID="RND-6_FAMILY-440";Tend="1626";Tstart="1187";shortTE="F";uid="375d1260-5da3-4400-9061-dc775b61ca26"
VSBQ01005960.1	RepeatMasker	Unknown	860	1244	3323	+	.	ID="RND-1_FAMILY-41";Tend="420";Tstart="37";shortTE="F";uid="e078c30f-6f60-44c8-973d-5b5df1a1f9d9"
VSBQ01005960.1	RepeatMasker	Unknown	1	861	7236	-	.	ID="RND-1_FAMILY-52";Tend="984";Tstart="113";shortTE="F";uid="03243d92-1e69-4883-ac4e-550793014f4f"
VSBQ01005961.1	RepeatMasker	DNA/Ginger-1	1	729	2263	+	.	ID="RND-6_FAMILY-1155";TEgroup="ctg_5961%7CRND-6_FAMILY-1155%7C1";Tend="2279";Tstart="1315";shortTE="F";uid="c6b56fa7-d70f-4be3-a827-c9c33cde1e5d"
VSBQ01005961.1	RepeatMasker	Retroposon?	2	434	1028	-	.	ID="RND-4_FAMILY-1269";Tend="1040";Tstart="575";shortTE="F";uid="d394ad62-1681-4085-9bda-f908b3db102b"
VSBQ01005961.1	RepeatMasker	DNA/Ginger	345	787	1922	-	.	ID="RND-6_FAMILY-7106";Tend="1067";Tstart="613";shortTE="F";uid="c072d2d2-e9ef-49bb-a871-ac1819ae06c5"
VSBQ01005962.1	RepeatMasker	DNA/Sola-1	97	513	1781	+	.	ID="SOLA1-4_AP";Tend="3039";Tstart="2603";shortTE="F";uid="53edac43-5bef-459c-8089-ffd43ede3137"
VSBQ01005962.1	RepeatMasker	DNA	514	618	508	+	.	ID="ttaa14_ap";Tend="456";Tstart="375";shortTE="F";uid="7f3ed70f-3e23-4adc-99f8-12b1007baece"
VSBQ01005963.1	RepeatMasker	Unknown	562	1244	2986	-	.	ID="RND-6_FAMILY-2317";Tend="1388";Tstart="737";shortTE="F";uid="c17c9861-b5b8-4ba0-b2fd-149eb691aed2"
VSBQ01005963.1	RepeatMasker	DNA/hAT-Tip100	22	528	1516	-	.	ID="DNA8-107_AP";Tend="588";Tstart="103";shortTE="F";uid="32f68f71-9802-4e4c-aa96-75c6d42ec4d9"
VSBQ01005964.1	RepeatMasker	LTR/Pao	279	1202	719	-	.	ID="BEL-9_LH-I";Tend="5259";Tstart="3860";shortTE="F";uid="f9afc02c-ce42-4732-8eca-8f97e2f7db7b"
VSBQ01005965.1	RepeatMasker	DNA/Ginger-1	19	390	1548	+	.	ID="RND-6_FAMILY-1155";Tend="1392";Tstart="1014";shortTE="F";uid="27e310a3-4e0b-48ec-b76f-b601e250765f"
VSBQ01005965.1	RepeatMasker	Unknown	397	512	570	-	.	ID="RND-6_FAMILY-6609";TEgroup="ctg_5965%7CRND-6_FAMILY-6609%7C1";Tend="623";Tstart="551";shortTE="T";uid="a0698fe9-1c53-4e78-ba7b-19091ca9acfb"
VSBQ01005967.1	RepeatMasker	Unknown	583	1244	3365	+	.	ID="RND-6_FAMILY-4911";Tend="555";Tstart="1";shortTE="F";uid="696bc700-c992-4d06-b076-4cc15b112e45"
VSBQ01005967.1	RepeatMasker	DNA/hAT-hAT19	1	1172	6979	-	.	ID="RND-5_FAMILY-2390";Tend="1848";Tstart="641";shortTE="F";uid="59c6f8bc-0cce-41a1-846e-681c8d421fb2"
VSBQ01000597.1	RepeatMasker	Retroposon?	62272	62880	814	+	.	ID="SINE2-1_AP";Tend="1447";Tstart="965";shortTE="F";uid="eda85c2f-bce6-4532-9840-f68e206d7978"
VSBQ01000597.1	RepeatMasker	Retroposon?	62924	63103	430	+	.	ID="RND-4_FAMILY-1269";Tend="1446";Tstart="1296";shortTE="F";uid="b9564282-dd60-49ef-999d-f76267ff483d"
VSBQ01000597.1	RepeatMasker	Unknown	70567	70716	897	+	.	ID="RND-5_FAMILY-8440";Tend="862";Tstart="713";shortTE="F";uid="e54da4a1-977c-4432-abf4-803ed5854e51"
VSBQ01000597.1	RepeatMasker	Retroposon?	45486	45843	2297	+	.	ID="RND-6_FAMILY-12621";Tend="1514";Tstart="1137";shortTE="F";uid="b89c2cd0-ed15-40a4-af2f-b3de3e7e5e93"
VSBQ01000597.1	RepeatMasker	Retroposon?	36047	36239	587	+	.	ID="RND-1_FAMILY-101";Tend="724";Tstart="488";shortTE="F";uid="1af42a82-e27e-4dac-9113-e0c764f9a4b6"
VSBQ01000597.1	RepeatMasker	Unknown	1312	1575	1319	+	.	ID="RND-1_FAMILY-314";Tend="1575";Tstart="1300";shortTE="F";uid="f4c6c391-1264-4bff-9f7c-fcbae689cd00"
VSBQ01000597.1	RepeatMasker	DNA	83838	83940	430	+	.	ID="TTAA18B_AP";Tend="100";Tstart="10";shortTE="F";uid="eb93fba1-c8c9-41d1-a744-b5a896695241"
VSBQ01000597.1	RepeatMasker	LINE/L2	32144	32438	672	+	.	ID="RND-5_FAMILY-642";Tend="1707";Tstart="1366";shortTE="F";uid="93806474-feee-4e91-87a1-0ac2957b5087"
VSBQ01000597.1	RepeatMasker	Unknown	63391	63575	736	+	.	ID="RND-6_FAMILY-4483";Tend="1419";Tstart="1247";shortTE="F";uid="6c4aa350-c0ad-45a9-8432-e85488e79472"
VSBQ01000597.1	RepeatMasker	DNA/TcMar-Pogo	13983	15776	6721	+	.	ID="RND-6_FAMILY-5608";Tend="1723";Tstart="12";shortTE="F";uid="70a97dcd-539a-4af7-98e1-7458f0ce510b"
VSBQ01000597.1	RepeatMasker	DNA/hAT-hAT19	48095	48239	508	+	.	ID="RND-1_FAMILY-333";Tend="912";Tstart="782";shortTE="F";uid="ca6fdc81-761f-4e98-9610-369d464f7a10"
VSBQ01000597.1	RepeatMasker	Retroposon?	82392	83412	2737	+	.	ID="SINE2-1_AP";Tend="1397";Tstart="248";shortTE="F";uid="6d59efbf-7022-4888-ad7a-a0ca2cf4b289"
VSBQ01000597.1	RepeatMasker	DNA/Ginger	78699	78818	432	+	.	ID="RND-6_FAMILY-7106";Tend="781";Tstart="660";shortTE="F";uid="051222f2-922d-45fe-8846-632382f7d5cc"
VSBQ01000597.1	RepeatMasker	Unknown	12199	12459	701	+	.	ID="RND-6_FAMILY-5110";Tend="958";Tstart="703";shortTE="F";uid="028e6b6e-f911-4919-84fc-b632ea4564d3"
VSBQ01000597.1	RepeatMasker	DNA/hAT-Charlie	67899	68366	3794	+	.	ID="RND-6_FAMILY-515";Tend="1397";Tstart="936";shortTE="F";uid="de106ff3-79a2-42fd-9bc0-32c19af7a0d2"
VSBQ01000597.1	RepeatMasker	Retroposon?	80016	81065	2673	+	.	ID="SINE2-1_AP";Tend="1450";Tstart="695";shortTE="F";uid="4903a100-7371-4ed8-8522-10934a462ca9"
VSBQ01000597.1	RepeatMasker	Unknown	507	630	437	+	.	ID="RND-1_FAMILY-314";Tend="1432";Tstart="1306";shortTE="F";uid="fe1162a0-239f-4836-b5b7-b98226fc818e"
VSBQ01000597.1	RepeatMasker	Retroposon?	66925	67836	3228	+	.	ID="SINE2-1_AP";Tend="1998";Tstart="661";shortTE="F";uid="c4c88e5f-cf85-44e1-86da-c63e8be236a8"
VSBQ01000597.1	RepeatMasker	DNA/hAT-Tip100	31644	32056	3067	+	.	ID="RND-6_FAMILY-7556";Tend="1578";Tstart="1165";shortTE="F";uid="f474041f-1d9a-4723-96b8-4b82f779f31e"
VSBQ01000597.1	RepeatMasker	DNA	71469	71888	1439	+	.	ID="TTAA22_AP";Tend="422";Tstart="1";shortTE="F";uid="c432b7ad-6fbf-421d-b760-0ee38c3f9a7e"
VSBQ01000597.1	RepeatMasker	DNA/PiggyBac	36247	36364	514	-	.	ID="RND-6_FAMILY-4987";Tend="1501";Tstart="1379";shortTE="F";uid="8c0f9719-0e92-43d2-bfe7-d49c34dd831a"
VSBQ01000597.1	RepeatMasker	DNA/Ginger	79210	79525	1666	-	.	ID="RND-6_FAMILY-7106";Tend="991";Tstart="681";shortTE="F";uid="26736070-ffdd-421e-af0e-2e987c41e82d"
VSBQ01000597.1	RepeatMasker	DNA/hAT-Tip100	16281	16495	499	-	.	ID="HAT-N29_LMI";Tend="771";Tstart="558";shortTE="F";uid="a60a18e1-75f2-4fdb-88dd-f308af7ba5a5"
VSBQ01000597.1	RepeatMasker	DNA/Ginger	83585	83832	526	-	.	ID="RND-1_FAMILY-259";Tend="1039";Tstart="815";shortTE="F";uid="8f2139ad-1297-4a99-b7f1-05c9f7c42af7"
VSBQ01000597.1	RepeatMasker	Retroposon?	83465	83595	605	-	.	ID="RND-6_FAMILY-13149";Tend="521";Tstart="387";shortTE="F";uid="3cb6414b-0400-4768-87fb-21005afafd5d"
VSBQ01000597.1	RepeatMasker	DNA/hAT-hAT19	36369	37605	4316	-	.	ID="RND-6_FAMILY-2719";Tend="1256";Tstart="31";shortTE="F";uid="062cd0ab-a22c-4d5b-9068-c2130a321f4c"
VSBQ01000597.1	RepeatMasker	Retroposon?	81907	82020	587	-	.	ID="SINE2-1_AP";Tend="1393";Tstart="965";shortTE="F";uid="f6aceae0-45a6-4fea-b8c0-fd434021c9e1"
VSBQ01000597.1	RepeatMasker	DNA/Ginger	84334	84552	614	-	.	ID="RND-6_FAMILY-7106";Tend="935";Tstart="693";shortTE="F";uid="eac15c97-51df-4005-be8f-5b68871b9fb9"
VSBQ01000597.1	RepeatMasker	DNA	72654	72791	1095	-	.	ID="DNA3-3_AP";Tend="169";Tstart="32";shortTE="F";uid="b376f2f7-256e-43d3-ad36-90b14a79f2c0"
VSBQ01000597.1	RepeatMasker	Retroposon?	66899	67005	499	-	.	ID="RND-1_FAMILY-101";Tend="103";Tstart="1";shortTE="F";uid="d427fbc6-3915-447b-ba6d-aaa777540582"
VSBQ01000597.1	RepeatMasker	Retroposon?	13	269	1172	-	.	ID="RND-5_FAMILY-3657";Tend="1059";Tstart="842";shortTE="F";uid="546a674f-2221-4cd7-b646-15ae6d3ae528"
VSBQ01000597.1	RepeatMasker	RC/Helitron	702	861	910	-	.	ID="RND-6_FAMILY-6102";Tend="857";Tstart="692";shortTE="F";uid="38fe5b37-c404-4b6d-a7f3-f7f6626ccd53"
VSBQ01000597.1	RepeatMasker	DNA/hAT-Charlie	21893	22490	429	-	.	ID="AEBUSTER3";Tend="2228";Tstart="1633";shortTE="F";uid="28667987-399c-450f-9e38-6b35e1415117"
VSBQ01000597.1	RepeatMasker	DNA/Kolobok-E	82021	82327	636	-	.	ID="RND-6_FAMILY-11301";Tend="2012";Tstart="1695";shortTE="F";uid="ff9aa5d2-c0a5-450c-b901-57e717af666b"
VSBQ01000597.1	RepeatMasker	DNA/Kolobok-E	79526	79633	1644	-	.	ID="RND-6_FAMILY-11301";Tend="1049";Tstart="629";shortTE="F";uid="e9b19451-f5b8-4709-bd5d-ccab6e61974e"
VSBQ01000597.1	RepeatMasker	Retroposon?	35136	35863	1008	-	.	ID="SINE2-1_AP";Tend="1770";Tstart="1054";shortTE="F";uid="9bea2bc8-8db6-406a-a074-cf4a0cf73038"
VSBQ01000597.1	RepeatMasker	DNA/hAT-Tip100	26313	26420	667	-	.	ID="RND-5_FAMILY-56";Tend="1220";Tstart="1114";shortTE="F";uid="8d81c436-45e6-4b70-b434-44c44e7a4f5d"
VSBQ01000597.1	RepeatMasker	DNA/Ginger	78070	78501	2137	-	.	ID="RND-6_FAMILY-7106";Tend="1088";Tstart="675";shortTE="F";uid="55488c9f-9747-479f-af78-d353ea4470cd"
VSBQ01000597.1	RepeatMasker	DNA	71883	72098	1295	-	.	ID="TTAA4B_AP";Tend="422";Tstart="219";shortTE="F";uid="d061abde-2116-4a65-b5fe-2518569ac172"
VSBQ01000597.1	RepeatMasker	Retroposon?	79738	80762	2695	-	.	ID="RND-6_FAMILY-13149";Tend="1810";Tstart="2";shortTE="F";uid="e83523b2-00cb-46e2-a520-c9dc2260eab6"
VSBQ01000597.1	RepeatMasker	DNA/hAT	67667	67862	569	-	.	ID="RND-5_FAMILY-244";Tend="1448";Tstart="1260";shortTE="F";uid="7781dee6-77a3-40fd-aef9-64d1820631b6"
VSBQ01000597.1	RepeatMasker	DNA/hAT-Tip100	17007	18326	871	-	.	ID="hat-3_ap";Tend="1842";Tstart="1034";shortTE="F";uid="eb8b24ba-aa70-469a-8d49-ba269e749725"
VSBQ01000597.1	RepeatMasker	DNA/hAT-Tip100	29621	29867	1929	-	.	ID="RND-5_FAMILY-56";Tend="1129";Tstart="879";shortTE="F";uid="92b66c29-5b09-4e3b-920f-03e93711c1bd"
VSBQ01000597.1	RepeatMasker	DNA	72104	72281	452	-	.	ID="dna4-3_ap";Tend="388";Tstart="220";shortTE="F";uid="c0edb7ea-2928-4970-9982-49be3e763b7a"
VSBQ01005971.1	RepeatMasker	DNA/MULE-MuDR	577	945	2235	+	.	ID="RND-6_FAMILY-649";Tend="1660";Tstart="1291";shortTE="F";uid="8db5b937-55c7-4318-aa98-d79c8bb93a27"
VSBQ01005972.1	RepeatMasker	Unknown	459	1171	6258	+	.	ID="RND-6_FAMILY-686";Tend="713";Tstart="1";shortTE="F";uid="3eb0aa4a-d281-46e7-8a23-acdab1e3cc7b"
VSBQ01005973.1	RepeatMasker	Retroposon?	640	875	1055	+	.	ID="RND-6_FAMILY-13149";Tend="851";Tstart="613";shortTE="F";uid="2db06233-6818-41ed-9ead-c3a2c9b6b084"
VSBQ01005973.1	RepeatMasker	Retroposon?	862	1000	688	+	.	ID="RND-6_FAMILY-2019";Tend="1168";Tstart="785";shortTE="F";uid="b542b3e5-2d3d-419b-87d8-13fd6f59e6ad"
VSBQ01005973.1	RepeatMasker	DNA/Ginger	1001	1240	1478	-	.	ID="RND-1_FAMILY-259";Tend="1515";Tstart="1269";shortTE="F";uid="6beed881-d827-4ffa-9d90-5ac58c257911"
VSBQ01005973.1	RepeatMasker	DNA/Ginger	624	835	1227	-	.	ID="rnd-1_family-259";Tend="1748";Tstart="1547";shortTE="F";uid="cbddf28e-447e-49a3-a748-31ff48041df9"
VSBQ01005973.1	RepeatMasker	DNA/Kolobok-E	836	987	990	-	.	ID="RND-6_FAMILY-11301";Tend="2243";Tstart="2094";shortTE="F";uid="d3cb7958-d3f7-4ac4-b2a7-daa8fd8a850f"
VSBQ01005974.1	RepeatMasker	Unknown	1	308	2590	+	.	ID="RND-1_FAMILY-326";Tend="1628";Tstart="1322";shortTE="F";uid="a2078c58-53ab-4743-8375-a05171ede7ca"
VSBQ01005974.1	RepeatMasker	Unknown	976	1243	2001	+	.	ID="RND-1_FAMILY-237";Tend="869";Tstart="603";shortTE="F";uid="0a63b9eb-9424-4aa3-970e-f4c581b2411b"
VSBQ01005974.1	RepeatMasker	Unknown	476	1025	4141	-	.	ID="RND-6_FAMILY-14743";Tend="879";Tstart="342";shortTE="F";uid="61210395-bf7b-47a7-a6a0-107a49cd329d"
VSBQ01005975.1	RepeatMasker	Unknown	475	1243	5431	-	.	ID="RND-5_FAMILY-1610";Tend="2013";Tstart="1206";shortTE="F";uid="165a6227-4643-42df-9f82-623dd5c3f2f4"
VSBQ01005976.1	RepeatMasker	DNA/hAT-Tip100	291	448	1008	-	.	ID="RND-6_FAMILY-7556";Tend="1254";Tstart="1097";shortTE="F";uid="d5dbc23b-0da0-42c6-a6fe-6de2969ac6a9"
VSBQ01005976.1	RepeatMasker	Unknown	925	1241	1930	-	.	ID="RND-6_FAMILY-36535";Tend="969";Tstart="668";shortTE="F";uid="c37327e9-47f2-4286-9bf8-23600775d495"
VSBQ01005977.1	RepeatMasker	Unknown	1	1242	6951	-	.	ID="RND-5_FAMILY-4821";Tend="1489";Tstart="239";shortTE="F";uid="703156df-2e1c-4760-80ca-1ef935eb1d21"
VSBQ01005978.1	RepeatMasker	DNA/TcMar-Pogo	1	811	5106	+	.	ID="RND-6_FAMILY-11042";Tend="1432";Tstart="680";shortTE="F";uid="8a99cb15-cfc7-4262-b351-acb4b354ff8f"
VSBQ01005978.1	RepeatMasker	DNA/hAT-hAT19	924	1097	584	+	.	ID="DNA8-74_AP";Tend="174";Tstart="1";shortTE="F";uid="ca352b1a-dcfe-4731-95dd-00cf82f6fba1"
VSBQ01000598.1	RepeatMasker	DNA	11624	11770	856	+	.	ID="ttaa4_ap";Tend="280";Tstart="117";shortTE="F";uid="bb5f136a-ec28-4f49-b7e2-47f6cd7f7f89"
VSBQ01000598.1	RepeatMasker	DNA/Ginger-1	49332	49824	1640	+	.	ID="RND-1_FAMILY-386";Tend="912";Tstart="387";shortTE="F";uid="ce6ab104-ce5d-43ab-adc9-56c604991a47"
VSBQ01000598.1	RepeatMasker	DNA	82205	82495	560	+	.	ID="DNA4-3_AP";Tend="586";Tstart="329";shortTE="F";uid="c620bb6f-f371-4153-ace5-8e6a401fd7fd"
VSBQ01000598.1	RepeatMasker	DNA	68168	68354	501	+	.	ID="RND-1_FAMILY-269";Tend="910";Tstart="751";shortTE="F";uid="50655f7d-0c0e-4fd5-bd61-a0666a4b4f5e"
VSBQ01000598.1	RepeatMasker	DNA/Ginger	4430	4623	492	+	.	ID="RND-1_FAMILY-259";Tend="743";Tstart="584";shortTE="F";uid="16bfb078-936f-4d64-9923-b494e60ba2ec"
VSBQ01000598.1	RepeatMasker	Unknown	86775	87254	3593	+	.	ID="RND-1_FAMILY-39";Tend="754";Tstart="253";shortTE="F";uid="c67dc886-0bcd-4961-8a3f-ebc87f9c9611"
VSBQ01000598.1	RepeatMasker	DNA/MULE-NOF	86298	86668	1062	+	.	ID="RND-6_FAMILY-8630";Tend="1561";Tstart="1173";shortTE="F";uid="9b89e3a6-0bf9-41cc-ad27-a821243496c2"
VSBQ01000598.1	RepeatMasker	DNA	61047	61218	796	+	.	ID="dna4-2_ap";Tend="769";Tstart="603";shortTE="F";uid="127484c3-ba98-486e-b213-e34ba872e10b"
VSBQ01000598.1	RepeatMasker	DNA/hAT-Tip100	20711	20888	702	+	.	ID="HAT-N3_AP";Tend="798";Tstart="646";shortTE="F";uid="d1742241-45a9-4dc4-b69b-a650c75a9753"
VSBQ01000598.1	RepeatMasker	DNA/Ginger-1	31885	32093	897	+	.	ID="RND-6_FAMILY-1155";Tend="983";Tstart="779";shortTE="F";uid="9b7b7e8a-130d-4845-bd20-b46171999700"
VSBQ01000598.1	RepeatMasker	Unknown	459	916	1306	+	.	ID="RND-5_FAMILY-1268";Tend="854";Tstart="423";shortTE="F";uid="22ea7d92-3515-42c7-8b12-b891780d353d"
VSBQ01000598.1	RepeatMasker	RC/Helitron	43496	43625	677	+	.	ID="RND-1_FAMILY-4";Tend="1754";Tstart="1626";shortTE="F";uid="b3fbb35a-32ed-4df2-b3d5-133d4e56c81c"
VSBQ01000598.1	RepeatMasker	DNA	59581	60136	3051	+	.	ID="DNA4-2_AP";Tend="609";Tstart="54";shortTE="F";uid="c4367406-ef63-4ec6-b0e0-b1ba3d51d6e9"
VSBQ01000598.1	RepeatMasker	DNA/hAT-Charlie	19679	20252	2476	+	.	ID="RND-6_FAMILY-2568";Tend="1287";Tstart="757";shortTE="F";uid="5bf25a67-bca1-41fe-84ee-8ccbede1ce06"
VSBQ01000598.1	RepeatMasker	DNA/hAT-Tip100	11139	11634	1215	+	.	ID="RND-6_FAMILY-11173";TEgroup="ctg_598%7CRND-6_FAMILY-11173%7C1";Tend="1888";Tstart="551";shortTE="F";uid="958a09a4-261b-41e0-a395-4d5f70fa599c"
VSBQ01000598.1	RepeatMasker	DNA/hAT-Tip100	67073	67230	1011	+	.	ID="DNA8-63_AP";Tend="168";Tstart="1";shortTE="F";uid="bbb56ca5-1619-47ad-b494-21654fb74e1e"
VSBQ01000598.1	RepeatMasker	DNA/Ginger-1	25064	26034	875	+	.	ID="RND-6_FAMILY-1155";TEgroup="ctg_598%7CRND-6_FAMILY-1155%7C1";Tend="1952";Tstart="1060";shortTE="F";uid="1e32135c-8116-4d50-8f65-e401da796749"
VSBQ01000598.1	RepeatMasker	DNA/Kolobok-E	59357	59562	408	+	.	ID="RND-1_FAMILY-195";Tend="2083";Tstart="1889";shortTE="F";uid="ab62ed95-4410-4d35-a65e-7265d4765bb0"
VSBQ01000598.1	RepeatMasker	DNA	11021	11144	737	+	.	ID="ttaa4_ap";Tend="129";Tstart="2";shortTE="F";uid="eb265604-020b-46d7-b859-f1fb037cf15b"
VSBQ01000598.1	RepeatMasker	Unknown	83229	83329	465	+	.	ID="RND-6_FAMILY-15382";Tend="1648";Tstart="1545";shortTE="F";uid="63b52365-25b6-488f-8b74-e85d06df03f7"
VSBQ01000598.1	RepeatMasker	RC/Helitron	35083	35986	2729	+	.	ID="RND-6_FAMILY-18280";Tend="1652";Tstart="808";shortTE="F";uid="72b4a417-7fe5-4d2e-96e7-4ef7d4862821"
VSBQ01000598.1	RepeatMasker	DNA	38395	38738	917	+	.	ID="RND-1_FAMILY-50";Tend="2674";Tstart="2347";shortTE="F";uid="dcd64949-3e39-4dcc-a748-0c2e999296c6"
VSBQ01000598.1	RepeatMasker	DNA/hAT?	65482	66004	3898	+	.	ID="RND-1_FAMILY-86";Tend="1747";Tstart="1233";shortTE="F";uid="c01f3d65-0e94-4a69-83c8-ce84aeba51ca"
VSBQ01000598.1	RepeatMasker	DNA/TcMar-Tigger	46183	46426	622	+	.	ID="DNA2-8_AP";Tend="765";Tstart="530";shortTE="F";uid="6182cd16-5de0-4d37-95f1-cd7e4d575e86"
VSBQ01000598.1	RepeatMasker	DNA/MULE-NOF	39587	39968	761	+	.	ID="REHAVKUS1_AP";Tend="4928";Tstart="4513";shortTE="F";uid="1b8f2b8e-21ca-48ca-a507-94f23bf78567"
VSBQ01000598.1	RepeatMasker	DNA	45667	45827	543	+	.	ID="RND-1_FAMILY-83";Tend="1644";Tstart="1493";shortTE="F";uid="dd33579d-7fea-4ae8-a71c-d9e0f2bf51f7"
VSBQ01000598.1	RepeatMasker	DNA/hAT	87730	89617	13337	+	.	ID="RND-1_FAMILY-182";Tend="2217";Tstart="211";shortTE="F";uid="6108c0a1-0d57-4d1e-9065-1b342f18cb5d"
VSBQ01000598.1	RepeatMasker	DNA	32250	32806	4322	+	.	ID="TTAA13_AP";Tend="574";Tstart="1";shortTE="F";uid="1bcae3da-2b11-4952-992e-4a5bfd451a88"
VSBQ01000598.1	RepeatMasker	DNA/Sola-1	45853	46095	733	+	.	ID="RND-1_FAMILY-104";Tend="2175";Tstart="1898";shortTE="F";uid="377b38bd-0b4b-41c2-b871-b993f0ba9b98"
VSBQ01000598.1	RepeatMasker	Unknown	46653	46761	610	+	.	ID="RND-1_FAMILY-307";Tend="1255";Tstart="1141";shortTE="F";uid="cf5c0b99-046a-4da0-9851-170019c46d7b"
VSBQ01000598.1	RepeatMasker	Unknown	7971	8281	2278	+	.	ID="RND-6_FAMILY-5965";Tend="1237";Tstart="919";shortTE="F";uid="f0c503a0-76eb-4b4a-bd70-a39a6d16bc27"
VSBQ01000598.1	RepeatMasker	DNA/hAT-Tip100	10577	10922	467	+	.	ID="RND-6_FAMILY-7253";Tend="1834";Tstart="1515";shortTE="F";uid="725c68e2-c93b-4d90-ab40-f4dcb378f042"
VSBQ01000598.1	RepeatMasker	Retroposon?	37719	38110	804	+	.	ID="RND-6_FAMILY-5571";Tend="1052";Tstart="602";shortTE="F";uid="fae6b861-2605-4d8a-8e13-dc8ff09e1df5"
VSBQ01000598.1	RepeatMasker	Retroposon?	2391	3417	5852	+	.	ID="RND-6_FAMILY-13149";Tend="1811";Tstart="781";shortTE="F";uid="6b69880a-3c86-4219-be84-373e1713738f"
VSBQ01000598.1	RepeatMasker	Retroposon?	85029	85617	2139	+	.	ID="RND-6_FAMILY-13149";Tend="1810";Tstart="1229";shortTE="F";uid="57ef00bf-1909-41fd-ba5f-7f6b103fe998"
VSBQ01000598.1	RepeatMasker	DNA/Ginger	27846	28081	614	+	.	ID="RND-1_FAMILY-259";Tend="1407";Tstart="1138";shortTE="F";uid="f0eb9a81-4d69-4a98-8e62-f37fc1749afc"
VSBQ01000598.1	RepeatMasker	LTR/Gypsy	47579	47709	445	+	.	ID="RND-6_FAMILY-6665";Tend="283";Tstart="145";shortTE="F";uid="98feec47-aa8f-4fc2-b168-f10e2792e64e"
VSBQ01000598.1	RepeatMasker	DNA/hAT-hAT19	8861	9503	2437	+	.	ID="DNA8-64_AP";TEgroup="ctg_598%7CDNA8-64_AP%7C1";Tend="535";Tstart="1";shortTE="F";uid="11608d12-3a6e-4535-a446-5e503371866c"
VSBQ01000598.1	RepeatMasker	Retroposon?	77282	78169	1370	+	.	ID="SINE2-1_AP";Tend="1750";Tstart="849";shortTE="F";uid="fc388da8-d0be-486e-a717-8e62ed43456f"
VSBQ01000598.1	RepeatMasker	Unknown	38173	38295	545	+	.	ID="RND-1_FAMILY-35";Tend="446";Tstart="314";shortTE="F";uid="8560eb8d-3804-42f4-979f-5aae0cdb2694"
VSBQ01000598.1	RepeatMasker	Retroposon?	1692	2399	2914	+	.	ID="RND-6_FAMILY-5571";Tend="1293";Tstart="603";shortTE="F";uid="4fbf728f-cf7d-423a-9011-c1000d56974e"
VSBQ01000598.1	RepeatMasker	DNA/Ginger-1	32820	33017	1734	+	.	ID="RND-6_FAMILY-1155";Tend="2044";Tstart="1149";shortTE="F";uid="acf1c06d-86d9-4194-9827-7b7b50ddbe3c"
VSBQ01000598.1	RepeatMasker	RC/Helitron	4936	5125	568	+	.	ID="RND-6_FAMILY-1591";Tend="1145";Tstart="935";shortTE="F";uid="071245b6-582b-4286-bfd9-18422d9cbbb7"
VSBQ01000598.1	RepeatMasker	DNA	63483	63928	3002	+	.	ID="RND-5_FAMILY-10525";Tend="1738";Tstart="1301";shortTE="F";uid="26e75b45-8e77-46ab-ab56-38a20b647382"
VSBQ01000598.1	RepeatMasker	Retroposon?	5399	5537	504	+	.	ID="RND-4_FAMILY-1269";Tend="1419";Tstart="1295";shortTE="F";uid="62996a3b-ae19-44a2-afbf-dfc7b06dabe1"
VSBQ01000598.1	RepeatMasker	Unknown	1195	1655	2582	+	.	ID="RND-1_FAMILY-32";Tend="507";Tstart="81";shortTE="F";uid="095ca11c-5c39-43d3-aac9-34a52b5876be"
VSBQ01000598.1	RepeatMasker	Unknown	39446	39551	516	+	.	ID="RND-1_FAMILY-310";Tend="211";Tstart="110";shortTE="F";uid="1910950b-6bbc-4625-9460-6d290ab7d254"
VSBQ01000598.1	RepeatMasker	DNA/Ginger	23030	24496	9996	+	.	ID="RND-6_FAMILY-7106";Tend="2153";Tstart="702";shortTE="F";uid="17cd0fe8-e728-494c-95f5-20c2a8aa2095"
VSBQ01000598.1	RepeatMasker	Unknown	44883	45399	2257	+	.	ID="RND-1_FAMILY-41";Tend="666";Tstart="196";shortTE="F";uid="352b62af-76f5-4824-a117-437966c5c482"
VSBQ01000598.1	RepeatMasker	Unknown	1	367	893	-	.	ID="RND-1_FAMILY-1";Tend="1446";Tstart="1102";shortTE="F";uid="78ee681b-4ad1-4494-a3ae-99269c6042af"
VSBQ01000598.1	RepeatMasker	LTR/Pao	43455	43830	489	-	.	ID="RND-6_FAMILY-15386";TEgroup="ctg_598%7CRND-6_FAMILY-15386%7C1";Tend="1794";Tstart="1644";shortTE="F";uid="4ec36ac2-6c73-47e2-bc75-9e9f22ad28ef"
VSBQ01000598.1	RepeatMasker	DNA	70400	70913	925	-	.	ID="DNA4-3_AP";Tend="607";Tstart="112";shortTE="F";uid="6e71fbdf-899e-43da-9ff7-135d8916d0f4"
VSBQ01000598.1	RepeatMasker	DNA/Kolobok-E	85545	86299	4996	-	.	ID="RND-1_FAMILY-105";Tend="986";Tstart="251";shortTE="F";uid="ce3fdb8e-a528-41ae-8cd7-e05c7b8d004a"
VSBQ01000598.1	RepeatMasker	DNA	24490	25045	3069	-	.	ID="DNA4-2_AP";Tend="609";Tstart="54";shortTE="F";uid="4bde1410-978a-4e0e-bada-d025b70d0856"
VSBQ01000598.1	RepeatMasker	DNA/Kolobok-E	32121	32249	938	-	.	ID="KOLOBOKE-3_AP";Tend="2178";Tstart="1870";shortTE="F";uid="56c6c82a-95a3-464d-99fd-561aaa671d2b"
VSBQ01000598.1	RepeatMasker	Unknown	44971	45809	3576	-	.	ID="RND-1_FAMILY-32";Tend="792";Tstart="23";shortTE="F";uid="4716846f-5eda-40c6-b360-0a87602fc34d"
VSBQ01000598.1	RepeatMasker	DNA/Ginger-1	50175	50518	1968	-	.	ID="RND-6_FAMILY-1155";Tend="1835";Tstart="1484";shortTE="F";uid="8ed0d84b-a4c8-4105-8f60-fa563acfa9c7"
VSBQ01000598.1	RepeatMasker	Retroposon?	27801	28065	410	-	.	ID="RND-6_FAMILY-1257";Tend="782";Tstart="507";shortTE="F";uid="060da701-d1f4-4d07-ae85-edf1e05e6673"
VSBQ01000598.1	RepeatMasker	DNA	87321	87742	2812	-	.	ID="RND-1_FAMILY-171";Tend="1036";Tstart="623";shortTE="F";uid="c6cb4d7a-993b-4e4e-a0b3-988d8f93ed54"
VSBQ01000598.1	RepeatMasker	DNA/Kolobok-E	60138	61060	5616	-	.	ID="rnd-5_family-9815";Tend="2521";Tstart="1444";shortTE="F";uid="7e0ef384-de90-4443-9b6b-1214f378e57c"
VSBQ01000598.1	RepeatMasker	LINE/L2	385	524	518	-	.	ID="L2-10_HMEL";Tend="2163";Tstart="2079";shortTE="F";uid="78332e3a-d697-4211-b306-e642a0e8beb0"
VSBQ01000598.1	RepeatMasker	DNA/hAT-Charlie	71376	71699	2378	-	.	ID="DNA8-33_AP";Tend="327";Tstart="1";shortTE="F";uid="1f8a28fb-55ad-4d92-85c7-3c6d7f0fd969"
VSBQ01000598.1	RepeatMasker	Unknown	27298	27645	1161	-	.	ID="RND-5_FAMILY-51";Tend="1223";Tstart="841";shortTE="F";uid="f89da24e-128a-4a0b-bc02-c9c8806f6898"
VSBQ01000598.1	RepeatMasker	DNA	987	1106	728	-	.	ID="RND-6_FAMILY-6416";Tend="836";Tstart="724";shortTE="F";uid="6c6383b3-fbba-4148-b326-251c9249ab54"
VSBQ01000598.1	RepeatMasker	DNA/hAT-Tip100	20890	21281	2259	-	.	ID="RND-5_FAMILY-523";Tend="1555";Tstart="1131";shortTE="F";uid="2f7c8939-5028-41e7-981c-c743484f9d86"
VSBQ01000598.1	RepeatMasker	DNA/Ginger	33018	33690	1948	-	.	ID="RND-1_FAMILY-259";Tend="1512";Tstart="801";shortTE="F";uid="6a56c47c-a25f-4f96-a390-ce29e285bbbb"
VSBQ01000598.1	RepeatMasker	Unknown	49874	50197	1741	-	.	ID="RND-1_FAMILY-75";Tend="2082";Tstart="1756";shortTE="F";uid="66266b1a-846c-4745-828d-d3db103f4c3b"
VSBQ01000598.1	RepeatMasker	DNA/Ginger	37060	37991	5531	-	.	ID="RND-6_FAMILY-7106";Tend="2153";Tstart="1180";shortTE="F";uid="92ffec8b-0714-4d8c-832e-ea4d1a8cb0e0"
VSBQ01000598.1	RepeatMasker	DNA/TcMar-Pogo	11270	11621	743	-	.	ID="RND-6_FAMILY-11042";Tend="349";Tstart="81";shortTE="F";uid="38fbf92a-8cc6-487f-9005-013c7d4bc59d"
VSBQ01000598.1	RepeatMasker	DNA/Ginger-1	61781	62214	2832	-	.	ID="RND-6_FAMILY-1155";Tend="2262";Tstart="1826";shortTE="F";uid="d97428ad-2b24-437f-a623-e89e2a22223e"
VSBQ01000598.1	RepeatMasker	DNA/Kolobok-E	27645	27791	476	-	.	ID="RND-5_FAMILY-9815";Tend="1880";Tstart="1737";shortTE="F";uid="3521d7b9-4950-456c-a4de-75c478f90257"
VSBQ01000598.1	RepeatMasker	Retroposon?	1656	1996	1996	-	.	ID="RND-6_FAMILY-6067";Tend="1303";Tstart="981";shortTE="F";uid="98a8bcad-d1f4-41ca-be46-0cbd2cb82a45"
VSBQ01000598.1	RepeatMasker	DNA/hAT-hAT19	66207	66804	2683	-	.	ID="DNA8-88_AP";Tend="620";Tstart="1";shortTE="F";uid="c41099c6-42af-421d-8d0f-43919ed8e2ff"
VSBQ01000598.1	RepeatMasker	Retroposon?	58710	59351	1025	-	.	ID="RND-6_FAMILY-1257";Tend="828";Tstart="227";shortTE="F";uid="4fb6175f-1031-4b4f-83ec-292e997801f3"
VSBQ01000598.1	RepeatMasker	DNA/Ginger	45845	46067	918	-	.	ID="RND-1_FAMILY-259";Tend="847";Tstart="591";shortTE="F";uid="039a9e23-ed62-42bc-a922-b13c9a37ff4c"
VSBQ01000598.1	RepeatMasker	DNA/Ginger	50507	50749	1450	-	.	ID="RND-1_FAMILY-259";Tend="835";Tstart="587";shortTE="F";uid="8720c822-2713-451e-8019-dc42a30fafde"
VSBQ01005980.1	RepeatMasker	Unknown	46	254	683	+	.	ID="RND-6_FAMILY-21673";Tend="1597";Tstart="1402";shortTE="F";uid="02c4b5ce-f9b1-4af8-9601-d7a0605252a2"
VSBQ01005980.1	RepeatMasker	Unknown	247	458	1214	-	.	ID="RND-6_FAMILY-7919";Tend="768";Tstart="553";shortTE="F";uid="d2ebdbd4-20b9-4ae2-9b04-89225a9aa374"
VSBQ01005981.1	RepeatMasker	Retroposon?	4	254	852	+	.	ID="RND-6_FAMILY-1257";Tend="1332";Tstart="1128";shortTE="F";uid="f5af8f24-a800-4b19-b60e-dbdf58f86853"
VSBQ01005981.1	RepeatMasker	LTR/Gypsy	550	1223	3925	-	.	ID="RND-6_FAMILY-8218";Tend="2582";Tstart="1944";shortTE="F";uid="86f8de3f-89e3-4b59-8b35-2447e01ddd72"
VSBQ01005982.1	RepeatMasker	Unknown	612	1216	5131	+	.	ID="RND-6_FAMILY-1361";Tend="994";Tstart="390";shortTE="F";uid="d16ac470-ad14-42d9-ada5-2778c2d1713b"
VSBQ01005982.1	RepeatMasker	DNA	1	607	5111	-	.	ID="RND-5_FAMILY-5092";Tend="1780";Tstart="1174";shortTE="F";uid="97b40f4e-1b4c-45af-ad37-ee280deb67fc"
VSBQ01005983.1	RepeatMasker	DNA/hAT	1	1242	10597	+	.	ID="RND-1_FAMILY-182";Tend="1983";Tstart="723";shortTE="F";uid="b36d0682-e4e4-45d4-8c37-d872f6a99b0c"
VSBQ01005984.1	RepeatMasker	DNA	1	1242	8966	+	.	ID="RND-1_FAMILY-250";Tend="1920";Tstart="607";shortTE="F";uid="5a7e4a43-8559-4dd4-a4d0-bd53bb303591"
VSBQ01005985.1	RepeatMasker	DNA/Kolobok-E	889	1242	1990	+	.	ID="RND-6_FAMILY-3624";Tend="719";Tstart="374";shortTE="F";uid="7855537b-75b2-4d28-af59-4964687b35a8"
VSBQ01005985.1	RepeatMasker	DNA	1	138	481	-	.	ID="RND-6_FAMILY-225";Tend="273";Tstart="156";shortTE="F";uid="ff74d8b7-dd3f-43bc-90be-8ef6dcf2240e"
VSBQ01005985.1	RepeatMasker	Unknown	368	891	3933	-	.	ID="RND-6_FAMILY-11131";Tend="957";Tstart="462";shortTE="F";uid="69615fd4-af8f-4930-a21c-50cd36c5ecde"
VSBQ01005986.1	RepeatMasker	Unknown	498	710	470	+	.	ID="RND-6_FAMILY-20601";Tend="1198";Tstart="986";shortTE="F";uid="074d083e-07a8-4c80-bef2-27d3886a40d1"
VSBQ01005987.1	RepeatMasker	Unknown	440	1144	3712	+	.	ID="RND-1_FAMILY-32";Tend="780";Tstart="29";shortTE="F";uid="a25e4771-8f11-4aa9-af85-fa4562ab57b3"
VSBQ01005987.1	RepeatMasker	DNA/hAT-Tip100	62	205	522	+	.	ID="RND-6_FAMILY-4125";TEgroup="ctg_5987%7CRND-6_FAMILY-4125%7C1";Tend="2034";Tstart="1897";shortTE="T";uid="f363caad-8dde-4685-9fb7-9785af32be2c"
VSBQ01005987.1	RepeatMasker	Unknown	710	1240	4649	-	.	ID="RND-1_FAMILY-41";Tend="699";Tstart="169";shortTE="F";uid="8ccb5c5f-f870-4520-b89a-939e807c638f"
VSBQ01005987.1	RepeatMasker	Unknown	194	490	1011	-	.	ID="RND-1_FAMILY-63";Tend="855";Tstart="590";shortTE="F";uid="b3a2b972-00a3-42a9-a9a1-dced0c35eb90"
VSBQ01005987.1	RepeatMasker	Unknown	1	109	628	-	.	ID="RND-5_FAMILY-6463";Tend="571";Tstart="464";shortTE="F";uid="52a055e0-30df-4329-9601-34bbfc0e1c0e"
VSBQ01005988.1	RepeatMasker	DNA/hAT	1	1163	8471	+	.	ID="RND-1_FAMILY-182";Tend="2738";Tstart="1573";shortTE="F";uid="629b57ba-34ab-4df5-a94f-32bd22ec8ee8"
VSBQ01005988.1	RepeatMasker	Unknown	645	1232	3151	-	.	ID="RND-5_FAMILY-10171";Tend="2039";Tstart="1372";shortTE="F";uid="88053e99-abaa-4606-bc92-cf82af526cfa"
VSBQ01005989.1	RepeatMasker	DNA/MULE-MuDR	757	952	1355	+	.	ID="MUDR11X_AP";Tend="1976";Tstart="1781";shortTE="F";uid="8871a00d-9179-4682-8f80-82f8c5970254"
VSBQ01005989.1	RepeatMasker	LINE/R1	174	751	1174	-	.	ID="SART-1_API";Tend="2292";Tstart="1701";shortTE="F";uid="68b403f3-8efa-4317-99d4-9c947ba5c731"
VSBQ01000599.1	RepeatMasker	DNA/Ginger-2	24692	25755	5724	+	.	ID="GINGER2-1_AP";Tend="1021";Tstart="24";shortTE="F";uid="772f1a67-8540-4e5e-8f57-09f37ab69265"
VSBQ01000599.1	RepeatMasker	DNA/Kolobok-E	87039	87295	894	+	.	ID="RND-6_FAMILY-1419";Tend="306";Tstart="42";shortTE="F";uid="36779223-64ad-45c3-a189-12afc884e34f"
VSBQ01000599.1	RepeatMasker	Retroposon?	5675	5805	925	+	.	ID="RND-4_FAMILY-1212";Tend="1161";Tstart="1031";shortTE="F";uid="f4ab2108-8ae0-42d8-a73a-b25694a6a7bd"
VSBQ01000599.1	RepeatMasker	DNA/MULE-MuDR	62267	62626	1025	+	.	ID="RND-6_FAMILY-4838";Tend="1112";Tstart="666";shortTE="F";uid="099ca2df-3a7f-4313-aa7d-7eb9a5129704"
VSBQ01000599.1	RepeatMasker	DNA/Kolobok-E	44284	44487	1489	+	.	ID="RND-6_FAMILY-11301";Tend="961";Tstart="750";shortTE="F";uid="ec7994c2-0632-40ee-acef-d911ef6915eb"
VSBQ01000599.1	RepeatMasker	Unknown	41772	42733	7428	+	.	ID="RND-6_FAMILY-17918";Tend="1723";Tstart="750";shortTE="F";uid="f933337f-652f-42e3-b5f9-42d87ae731e7"
VSBQ01000599.1	RepeatMasker	DNA	62076	62266	1277	+	.	ID="RND-5_FAMILY-10525";Tend="1474";Tstart="1293";shortTE="F";uid="d95dece6-1174-4570-a779-f27c4570ebad"
VSBQ01000599.1	RepeatMasker	Unknown	86191	86689	1691	+	.	ID="RND-5_FAMILY-1268";Tend="825";Tstart="373";shortTE="F";uid="9c1878c9-22b7-4421-b45f-b9f71cff9560"
VSBQ01000599.1	RepeatMasker	Unknown	86011	86175	977	+	.	ID="RND-6_FAMILY-4386";Tend="218";Tstart="64";shortTE="F";uid="8d7d2be5-b532-4770-ab05-a4c7ffa1c64c"
VSBQ01000599.1	RepeatMasker	LTR/Gypsy	29099	29309	703	+	.	ID="RND-6_FAMILY-8340";Tend="1056";Tstart="813";shortTE="F";uid="37e14d78-9756-4fed-b67d-67baf876a4ba"
VSBQ01000599.1	RepeatMasker	Unknown	54556	54755	606	+	.	ID="RND-1_FAMILY-377";Tend="1182";Tstart="1015";shortTE="F";uid="5037d9af-447e-40d5-bdaf-4b972277eecd"
VSBQ01000599.1	RepeatMasker	DNA/TcMar-m44	11761	11933	649	+	.	ID="MARINERN-1_AP";Tend="244";Tstart="1";shortTE="F";uid="616f2c6c-89db-44ec-b1be-2d1db2d7e97c"
VSBQ01000599.1	RepeatMasker	LINE/I-Jockey	25976	26698	2029	+	.	ID="RND-6_FAMILY-26485";TEgroup="ctg_599%7CRND-6_FAMILY-26485%7C1";Tend="1456";Tstart="267";shortTE="F";uid="edf27754-e252-45d5-9622-1dcf46d29453"
VSBQ01000599.1	RepeatMasker	DNA/hAT-Tip100	9465	9656	1203	+	.	ID="RND-6_FAMILY-83";Tend="688";Tstart="485";shortTE="F";uid="d18a8504-242e-4a03-bd4c-4fbfef8d9c39"
VSBQ01000599.1	RepeatMasker	DNA/hAT-Blackjack	60984	61117	527	+	.	ID="RND-6_FAMILY-4057";Tend="1254";Tstart="1137";shortTE="F";uid="f1a06c15-bb16-4ecb-a528-30fc2eb619e3"
VSBQ01000599.1	RepeatMasker	DNA/Kolobok-E	88223	88479	894	+	.	ID="RND-6_FAMILY-1419";Tend="306";Tstart="42";shortTE="F";uid="d58aea52-d742-4a5e-b90a-5c655935f23c"
VSBQ01000599.1	RepeatMasker	DNA/Kolobok-E	31413	31717	908	+	.	ID="KOLOBOKE-3_AP";Tend="2101";Tstart="1762";shortTE="F";uid="c445233e-4fe6-41d1-b076-fb202d412331"
VSBQ01000599.1	RepeatMasker	Unknown	62977	63419	1528	+	.	ID="RND-6_FAMILY-41365";Tend="1772";Tstart="1292";shortTE="F";uid="275e456a-8a42-416b-aa03-4e5c23d9c2ab"
VSBQ01000599.1	RepeatMasker	Unknown	81279	81562	1355	+	.	ID="RND-1_FAMILY-0";Tend="1483";Tstart="1193";shortTE="F";uid="71634c67-927b-418f-9d56-360577a92657"
VSBQ01000599.1	RepeatMasker	Retroposon?	44669	44839	741	+	.	ID="RND-4_FAMILY-1269";Tend="1454";Tstart="1282";shortTE="F";uid="004af387-92be-4094-bd4a-763823b53cbf"
VSBQ01000599.1	RepeatMasker	DNA/hAT	56741	56890	415	+	.	ID="RND-5_FAMILY-244";Tend="1411";Tstart="1269";shortTE="F";uid="2bbca29f-b268-412f-9188-e3d2953c9fbb"
VSBQ01000599.1	RepeatMasker	Unknown	84741	85252	7695	+	.	ID="RND-1_FAMILY-35";Tend="1047";Tstart="1";shortTE="F";uid="a2f6da2b-0023-49e0-a53b-2c1043ef6925"
VSBQ01000599.1	RepeatMasker	DNA	15320	15857	1896	+	.	ID="RND-6_FAMILY-6272";Tend="1007";Tstart="581";shortTE="F";uid="1635ec9b-168d-4d3c-819d-e99bbfb5fceb"
VSBQ01000599.1	RepeatMasker	DNA/hAT-Ac	22240	22393	636	+	.	ID="RND-6_FAMILY-4124";Tend="1323";Tstart="1162";shortTE="F";uid="25435f09-65b3-4981-9f01-a0bf9a9b3ea5"
VSBQ01000599.1	RepeatMasker	DNA	19389	19718	1484	+	.	ID="RND-6_FAMILY-2657";Tend="1388";Tstart="1030";shortTE="F";uid="a80ef212-b4a7-4120-89bc-3742dc4aeeb6"
VSBQ01000599.1	RepeatMasker	DNA/Kolobok-T2	3753	4209	808	+	.	ID="KOLOBOK-2_AP";TEgroup="ctg_599%7CKOLOBOK-2_AP%7C1";Tend="3943";Tstart="196";shortTE="F";uid="c9e0ffda-005b-4f20-bfa1-b62418dd6a04"
VSBQ01000599.1	RepeatMasker	DNA/Kolobok-E	63803	63957	603	+	.	ID="RND-1_FAMILY-116";Tend="337";Tstart="216";shortTE="F";uid="fad5661b-b653-4fd1-93d3-3efd7156be54"
VSBQ01000599.1	RepeatMasker	DNA/hAT-Ac	65687	66014	1502	+	.	ID="RND-5_FAMILY-916";Tend="1359";Tstart="1000";shortTE="F";uid="2aca495f-85e9-442d-811f-93c1738e5dd3"
VSBQ01000599.1	RepeatMasker	DNA/hAT	80517	80653	1117	+	.	ID="RND-1_FAMILY-182";Tend="1568";Tstart="1430";shortTE="F";uid="0b1b79d1-1443-49fc-970b-ef4302cb5713"
VSBQ01000599.1	RepeatMasker	DNA	11998	12186	1276	+	.	ID="DNA8-22_AP";Tend="213";Tstart="1";shortTE="F";uid="9785113d-daa7-4579-ac51-a9d7fdb969fa"
VSBQ01000599.1	RepeatMasker	Retroposon?	55119	55973	7121	+	.	ID="RND-5_FAMILY-3556";Tend="1642";Tstart="788";shortTE="F";uid="66254ab1-1669-461e-83fb-5d7ad220bc2a"
VSBQ01000599.1	RepeatMasker	DNA/Ginger-1	5805	7559	441	+	.	ID="RND-1_FAMILY-386";TEgroup="ctg_599%7CRND-1_FAMILY-386%7C1";Tend="2500";Tstart="284";shortTE="T";uid="c2eb6596-5e1c-4eaa-8085-2fbaae3f1df4"
VSBQ01000599.1	RepeatMasker	DNA/Kolobok-E	30865	31333	656	+	.	ID="RND-5_FAMILY-9815";TEgroup="ctg_599%7CRND-5_FAMILY-9815%7C1";Tend="1690";Tstart="1430";shortTE="F";uid="cd8abfd5-f441-44fc-a2af-70ff9e7301f5"
VSBQ01000599.1	RepeatMasker	DNA	10370	10644	491	+	.	ID="RND-5_FAMILY-1619";Tend="1213";Tstart="942";shortTE="F";uid="02b942df-4bc9-430b-8208-3fd07b87799a"
VSBQ01000599.1	RepeatMasker	Unknown	87721	87873	533	+	.	ID="RND-5_FAMILY-1268";Tend="825";Tstart="677";shortTE="F";uid="086fc13a-48e4-49e0-9594-78fe33378109"
VSBQ01000599.1	RepeatMasker	DNA	2778	3245	1003	+	.	ID="TTAA8_AP";Tend="435";Tstart="16";shortTE="F";uid="ca5d210d-6ace-455b-b5f0-b1c926bd445c"
VSBQ01000599.1	RepeatMasker	DNA/Ginger-1	65156	65566	2899	+	.	ID="RND-6_FAMILY-1155";Tend="1499";Tstart="1086";shortTE="F";uid="49f19f6c-ef10-49f8-bb6f-b6bb488d3c6e"
VSBQ01000599.1	RepeatMasker	DNA	13751	14294	3491	+	.	ID="ttaa26b_ap";Tend="573";Tstart="1";shortTE="F";uid="3e5672c0-b0e3-42a7-862a-9949e47055e5"
VSBQ01000599.1	RepeatMasker	Unknown	34486	34667	434	-	.	ID="RND-6_FAMILY-67377";Tend="1217";Tstart="1050";shortTE="F";uid="2774bec9-934f-4dbc-83f1-5281fd9c7a59"
VSBQ01000599.1	RepeatMasker	DNA/Kolobok-E	87009	87207	777	-	.	ID="KOLOBOKE-3_AP";Tend="2180";Tstart="1958";shortTE="F";uid="43cb4acc-878c-4b37-8b34-381bd1aa1e70"
VSBQ01000599.1	RepeatMasker	DNA	14793	15222	2634	-	.	ID="RND-5_FAMILY-10525";Tend="1738";Tstart="1294";shortTE="F";uid="48d0c414-9009-4bf3-8a5e-558b40244653"
VSBQ01000599.1	RepeatMasker	Retroposon?	48101	48837	2904	-	.	ID="RND-4_FAMILY-1269";Tend="1409";Tstart="663";shortTE="F";uid="d0d375fd-abb9-4db9-8689-291bc6b56821"
VSBQ01000599.1	RepeatMasker	DNA/Ginger-1	32508	32612	435	-	.	ID="ginger1-1_ap";Tend="5101";Tstart="5030";shortTE="F";uid="82e5185a-6640-4418-930a-cb0794590c85"
VSBQ01000599.1	RepeatMasker	DNA/Kolobok-E	12	271	2101	-	.	ID="rnd-6_family-11301";Tend="2171";Tstart="811";shortTE="F";uid="173454a9-d0e4-4203-98f2-de00e6961204"
VSBQ01000599.1	RepeatMasker	DNA/TcMar-m44?	17873	18064	505	-	.	ID="DNA4-9C_AP";Tend="165";Tstart="1";shortTE="F";uid="0d7e0066-4d50-47f8-84b6-9e1918aa6f2e"
VSBQ01000599.1	RepeatMasker	DNA/hAT-Ac	29647	30174	1917	-	.	ID="RND-6_FAMILY-10795";Tend="1464";Tstart="953";shortTE="F";uid="fd17225f-0408-425c-a95f-12df181da2df"
VSBQ01000599.1	RepeatMasker	Unknown	85606	85856	913	-	.	ID="RND-5_FAMILY-3184";Tend="211";Tstart="1";shortTE="F";uid="a467778d-0246-4ff6-a7c9-752a5729b8a0"
VSBQ01000599.1	RepeatMasker	Unknown	81765	82467	4696	-	.	ID="RND-5_FAMILY-3184";Tend="884";Tstart="199";shortTE="F";uid="186f1f67-7095-481d-9986-bbb939d7b309"
VSBQ01000599.1	RepeatMasker	DNA/Ginger	52462	53313	6393	-	.	ID="RND-5_FAMILY-879";Tend="1828";Tstart="952";shortTE="F";uid="3c04b1ca-da3f-4651-8b4f-912666cdbdaa"
VSBQ01000599.1	RepeatMasker	DNA/Kolobok-E	88193	88391	777	-	.	ID="KOLOBOKE-3_AP";Tend="2180";Tstart="1958";shortTE="F";uid="247711fb-d829-4f2b-8fa2-18ba96e6cf4e"
VSBQ01000599.1	RepeatMasker	DNA/Kolobok-E	88781	89325	3882	-	.	ID="rnd-1_family-105";Tend="1183";Tstart="675";shortTE="F";uid="d8b14bdb-8644-4996-ab10-4d583f2115db"
VSBQ01000599.1	RepeatMasker	DNA/hAT-Ac	40660	40961	620	-	.	ID="HAT-2_AP";Tend="3238";Tstart="2960";shortTE="F";uid="559e0e63-6eb7-474c-bc25-25a04f38791b"
VSBQ01000599.1	RepeatMasker	DNA/Ginger-1	8407	8642	1524	-	.	ID="RND-6_FAMILY-1155";Tend="1047";Tstart="804";shortTE="F";uid="ddfb3b5e-f532-4b4e-b6a5-156357ae9bd3"
VSBQ01000599.1	RepeatMasker	DNA/Ginger	60736	60954	1126	-	.	ID="RND-6_FAMILY-7106";Tend="901";Tstart="695";shortTE="F";uid="5f60a7fa-4107-47fe-9ef0-a4757f07c5e2"
VSBQ01000599.1	RepeatMasker	DNA/hAT-Tip100	87313	87587	419	-	.	ID="RND-5_FAMILY-2576";TEgroup="ctg_599%7CRND-5_FAMILY-2576%7C1";Tend="1498";Tstart="1090";shortTE="T";uid="a3e3faec-a8e9-4d9d-9d4a-a438203a4eee"
VSBQ01000599.1	RepeatMasker	Unknown	30137	30476	1580	-	.	ID="RND-1_FAMILY-103";Tend="1838";Tstart="1473";shortTE="F";uid="83bf1ef5-653f-4346-8e49-6ef5d0277063"
VSBQ01000599.1	RepeatMasker	DNA/Kolobok-E	8632	8843	1055	-	.	ID="RND-6_FAMILY-30263";Tend="293";Tstart="80";shortTE="F";uid="7e1bc86e-18a3-4b45-afed-24d5bc5870be"
VSBQ01000599.1	RepeatMasker	DNA	86759	86875	813	-	.	ID="RND-6_FAMILY-6416";Tend="836";Tstart="724";shortTE="F";uid="41b505b4-ac07-4278-9760-c50a6479f33e"
VSBQ01000599.1	RepeatMasker	DNA/TcMar-m44	85863	86010	1109	-	.	ID="DNAX-3_AP";Tend="149";Tstart="1";shortTE="F";uid="39bc610d-c603-47d4-ad6c-db0a05ad5665"
VSBQ01000599.1	RepeatMasker	DNA/TcMar-m44	75804	76004	580	-	.	ID="dnax-7_ap";Tend="307";Tstart="1";shortTE="F";uid="e9a93c60-7a3b-424c-88a0-447cdd8db081"
VSBQ01000599.1	RepeatMasker	Retroposon?	24230	24671	2526	-	.	ID="RND-6_FAMILY-12621";Tend="1500";Tstart="1061";shortTE="F";uid="2fe95084-3b4f-49ab-b82e-b0d2c1b76251"
VSBQ01000599.1	RepeatMasker	DNA/Ginger-1	4202	5697	10476	-	.	ID="RND-6_FAMILY-1155";Tend="2277";Tstart="791";shortTE="F";uid="415b4366-5da2-4070-aa8f-73f48ea15573"
VSBQ01000599.1	RepeatMasker	DNA	21813	21913	422	-	.	ID="DNA-TTAA-1_AP";Tend="384";Tstart="283";shortTE="F";uid="0ca3dcd9-0242-483e-a6cd-9bb6cf34deab"
VSBQ01000599.1	RepeatMasker	DNA/Ginger	59371	60736	5519	-	.	ID="RND-1_FAMILY-259";Tend="2033";Tstart="618";shortTE="F";uid="55bfdf83-65cc-4736-b85d-053364104bbc"
VSBQ01000599.1	RepeatMasker	Retroposon?	272	513	546	-	.	ID="RND-6_FAMILY-16210";Tend="771";Tstart="506";shortTE="F";uid="7bc29e11-2c49-4489-ba35-e49a9bf13aa1"
VSBQ01000599.1	RepeatMasker	Unknown	18638	18772	631	-	.	ID="RND-1_FAMILY-13";Tend="1272";Tstart="1137";shortTE="F";uid="5fd9bdc3-dd7e-4fe3-ba95-237c7559e1ab"
VSBQ01000599.1	RepeatMasker	DNA/Kolobok-E	87597	87741	961	-	.	ID="RND-1_FAMILY-116";Tend="248";Tstart="93";shortTE="F";uid="ed0f9b0d-a45e-480a-83b1-9e398da13e5b"
VSBQ01000599.1	RepeatMasker	DNA	84199	84740	2808	-	.	ID="RND-1_FAMILY-269";Tend="514";Tstart="1";shortTE="F";uid="495c89ac-f2b5-4c54-af14-c29d7790233c"
VSBQ01000599.1	RepeatMasker	Unknown	54243	54479	1604	-	.	ID="RND-1_FAMILY-152";Tend="1167";Tstart="919";shortTE="F";uid="dbcf46bd-bca7-4845-87d7-b742ca13cb09"
VSBQ01000599.1	RepeatMasker	DNA/MULE-MuDR	42823	43003	666	-	.	ID="RND-6_FAMILY-649";Tend="532";Tstart="336";shortTE="F";uid="364b1046-72f4-4e60-bd07-bb2ba1fd7376"
VSBQ01000599.1	RepeatMasker	DNA/hAT-Tip100	88497	88771	419	-	.	ID="RND-5_FAMILY-2576";TEgroup="ctg_599%7CRND-5_FAMILY-2576%7C2";Tend="1498";Tstart="1090";shortTE="T";uid="da13d893-c33e-48bf-847a-9d89ba2ffd1a"
VSBQ01000599.1	RepeatMasker	Unknown	28560	28799	1567	-	.	ID="RND-5_FAMILY-10452";Tend="1172";Tstart="912";shortTE="F";uid="71785898-21f4-43a1-b2b4-e0068e1aa499"
VSBQ01000599.1	RepeatMasker	RC/Helitron	10435	10644	1589	-	.	ID="RND-6_FAMILY-3117";Tend="1126";Tstart="916";shortTE="F";uid="03864048-9765-4295-bb8e-905ae36f4217"
VSBQ01000599.1	RepeatMasker	DNA	87943	88059	813	-	.	ID="RND-6_FAMILY-6416";Tend="836";Tstart="724";shortTE="F";uid="29ea3015-8f8a-4720-9664-3893fa201cf5"
VSBQ01000599.1	RepeatMasker	DNA/Ginger-1	44484	44813	2614	-	.	ID="RND-6_FAMILY-1155";Tend="1137";Tstart="805";shortTE="F";uid="4327e123-23fc-4935-b240-947f08326377"
VSBQ01000599.1	RepeatMasker	Retroposon?	31102	31367	650	-	.	ID="RND-6_FAMILY-287";Tend="904";Tstart="640";shortTE="F";uid="2ae39991-be20-42dd-9ba6-1c433b230650"
VSBQ01000599.1	RepeatMasker	Unknown	1422	1656	1788	-	.	ID="RND-1_FAMILY-152";Tend="1155";Tstart="909";shortTE="F";uid="6d56c3be-c340-48ba-b083-c79c644dedb2"
VSBQ01000599.1	RepeatMasker	DNA	73176	73815	2714	-	.	ID="DNA4-1_AP";Tend="813";Tstart="4";shortTE="F";uid="e7d7d5e0-4fed-473b-bd15-a16087bc5946"
VSBQ01000599.1	RepeatMasker	DNA/TcMar-m44	74714	74860	461	-	.	ID="dnax-3c_ap";Tend="144";Tstart="1";shortTE="F";uid="57eea5ae-0dbb-48b2-ae51-de1a77aaae78"
VSBQ01000599.1	RepeatMasker	DNA/hAT-Ac	17173	17820	3582	-	.	ID="RND-5_FAMILY-6809";Tend="1626";Tstart="982";shortTE="F";uid="436a3773-aef4-4ae3-bfdc-26d5d9d6b3eb"
VSBQ01000599.1	RepeatMasker	DNA/Ginger-1	7561	8192	3235	-	.	ID="RND-6_FAMILY-1155";Tend="1712";Tstart="1075";shortTE="F";uid="569dbd68-a48a-4954-ae64-d0ed68918d6e"
VSBQ01000599.1	RepeatMasker	DNA/hAT-Tip100	36248	36381	801	-	.	ID="HAT-3_AP";Tend="2468";Tstart="2324";shortTE="F";uid="4c2b9665-3cae-4085-85b6-064d4e18a542"
VSBQ01000599.1	RepeatMasker	Unknown	63961	64070	775	-	.	ID="RND-1_FAMILY-56";Tend="978";Tstart="869";shortTE="F";uid="1235704f-9238-4f4e-8547-0c9bc9d6800e"
VSBQ01000599.1	RepeatMasker	DNA	81585	81751	624	-	.	ID="RND-5_FAMILY-4943";TEgroup="ctg_599%7CRND-5_FAMILY-4943%7C1";Tend="1844";Tstart="709";shortTE="T";uid="7a7f408a-651b-42d7-879b-37ed8dd1d05e"
VSBQ01000599.1	RepeatMasker	Unknown	63420	63788	2446	-	.	ID="RND-4_FAMILY-721";Tend="1271";Tstart="897";shortTE="F";uid="a7e08976-66c2-46fb-8e89-57175cdc078c"
VSBQ01000599.1	RepeatMasker	DNA	31718	31998	885	-	.	ID="TTAA3_AP";TEgroup="ctg_599%7CTTAA3_AP%7C1";Tend="429";Tstart="279";shortTE="F";uid="839ebe4b-6f30-423e-9ac6-11381cfd21ef"
VSBQ01000599.1	RepeatMasker	Unknown	80667	81278	2322	-	.	ID="RND-5_FAMILY-10171";Tend="1568";Tstart="835";shortTE="F";uid="6bae071b-5463-4a14-be99-5a08db4b8717"
VSBQ01000599.1	RepeatMasker	DNA/hAT-Ac	37691	38134	1409	-	.	ID="rnd-6_family-4134";Tend="1346";Tstart="915";shortTE="F";uid="86e55feb-f768-49a9-be08-a8026791e832"
VSBQ01000599.1	RepeatMasker	Unknown	20597	20921	1225	-	.	ID="RND-1_FAMILY-62";Tend="1289";Tstart="966";shortTE="F";uid="71bae516-7967-45d4-b0c1-6180c76ee545"
VSBQ01000599.1	RepeatMasker	DNA/Ginger	498	899	2202	-	.	ID="RND-6_FAMILY-7106";Tend="1108";Tstart="701";shortTE="F";uid="b9b855ce-cc01-4809-987c-1c20ee782bf2"
VSBQ01000599.1	RepeatMasker	DNA/MULE-MuDR	41599	41715	550	-	.	ID="DNA8-28B_AP";Tend="598";Tstart="478";shortTE="F";uid="17122a4c-91b5-4d0c-a6d7-109f55a47686"
VSBQ01000599.1	RepeatMasker	Retroposon?	56761	57974	2607	-	.	ID="SINE2-1_AP";Tend="1764";Tstart="491";shortTE="F";uid="4feb5d58-dd8f-45c6-a9a4-fb0f950e8266"
VSBQ01000599.1	RepeatMasker	Retroposon?	26829	26933	639	-	.	ID="RND-6_FAMILY-12621";Tend="1073";Tstart="975";shortTE="F";uid="74c94086-6fe0-4a58-bee6-4b62c802ba7c"
VSBQ01005991.1	RepeatMasker	Unknown	1	374	2894	-	.	ID="RND-5_FAMILY-4104";Tend="863";Tstart="491";shortTE="F";uid="85f45bf3-385d-497d-89e0-d044ecf0cde4"
VSBQ01005992.1	RepeatMasker	Unknown	1	1240	6174	-	.	ID="RND-1_FAMILY-1";Tend="1787";Tstart="687";shortTE="F";uid="fe2a391f-80b3-48e3-b4f8-e33c0e3c7d50"
VSBQ01005993.1	RepeatMasker	Unknown	1042	1240	1139	-	.	ID="RND-6_FAMILY-13755";Tend="163";Tstart="1";shortTE="F";uid="a1cca199-6a02-46d7-8eb1-b6d501c350c8"
VSBQ01005993.1	RepeatMasker	Unknown	130	782	5345	-	.	ID="RND-6_FAMILY-13755";Tend="792";Tstart="149";shortTE="F";uid="462d264e-efdd-41ad-b085-915cf9771a99"
VSBQ01005994.1	RepeatMasker	DNA/P	6	1189	6052	-	.	ID="rnd-6_family-6570";Tend="1889";Tstart="1";shortTE="F";uid="afa581d0-9b24-4e84-b1b5-84c73d4be0a5"
VSBQ01005995.1	RepeatMasker	LINE/I-Jockey	282	1240	7849	+	.	ID="RND-6_FAMILY-3042";Tend="1133";Tstart="175";shortTE="F";uid="1790092b-f9fb-419b-b3e2-717f5bac602f"
VSBQ01005995.1	RepeatMasker	LTR/Gypsy	1	259	1735	-	.	ID="RND-6_FAMILY-4940";Tend="1156";Tstart="901";shortTE="F";uid="e28d155b-c691-4a85-9018-0965c5ca9221"
VSBQ01005996.1	RepeatMasker	DNA/hAT-Tip100	60	299	1119	+	.	ID="RND-5_FAMILY-2576";TEgroup="ctg_5996%7CRND-5_FAMILY-2576%7C1";Tend="1497";Tstart="1120";shortTE="F";uid="b261b50f-5b30-421d-a39d-94b2d476df93"
VSBQ01005996.1	RepeatMasker	DNA/Kolobok-E	399	616	856	+	.	ID="KOLOBOKE-3_AP";Tend="2179";Tstart="1958";shortTE="F";uid="f2572bc8-1a4f-44b1-b02d-04cc1380f02e"
VSBQ01005996.1	RepeatMasker	DNA/Kolobok-E	318	576	814	-	.	ID="RND-6_FAMILY-1419";Tend="306";Tstart="45";shortTE="F";uid="89cf2e80-f69d-4efe-87e6-987d1dee92c2"
VSBQ01005996.1	RepeatMasker	Unknown	691	1229	1575	-	.	ID="RND-5_FAMILY-2887";Tend="802";Tstart="339";shortTE="F";uid="6ec57da1-1584-4e31-a5ff-a81918f3ba3c"
VSBQ01005997.1	RepeatMasker	DNA	1	1239	1558	+	.	ID="RND-1_FAMILY-200";TEgroup="ctg_5997%7CRND-1_FAMILY-200%7C1";Tend="1209";Tstart="86";shortTE="F";uid="ff88f16d-3019-463d-ac52-04ce0ecb9a06"
VSBQ01005998.1	RepeatMasker	Unknown	976	1239	2673	+	.	ID="RND-6_FAMILY-3208";Tend="299";Tstart="36";shortTE="F";uid="0024aee6-dede-4dbb-b243-6760eb55b7af"
VSBQ01005998.1	RepeatMasker	Unknown	93	289	5805	+	.	ID="RND-6_FAMILY-1120";Tend="197";Tstart="1";shortTE="F";uid="96a29795-1d49-444c-a33a-5a7f7186ae6f"
VSBQ01005998.1	RepeatMasker	DNA/P	290	975	5962	-	.	ID="RND-1_FAMILY-363";Tend="681";Tstart="1";shortTE="F";uid="8316f14d-7cc1-4f7b-b8f4-fbc356a6ac78"
VSBQ01000006.1	RepeatMasker	DNA/Ginger-1	536861	537176	727	+	.	ID="RND-6_FAMILY-1155";TEgroup="ctg_6%7CRND-6_FAMILY-1155%7C4";Tend="1817";Tstart="788";shortTE="F";uid="9db1b150-61b8-48cd-8586-5e015bbf0e50"
VSBQ01000006.1	RepeatMasker	Unknown	1691478	1691979	2323	+	.	ID="RND-6_FAMILY-12605";Tend="1761";Tstart="1279";shortTE="F";uid="59b0e7f6-ed7c-4acb-bf2f-659a7d220024"
VSBQ01000006.1	RepeatMasker	Unknown	2370324	2370662	1034	+	.	ID="RND-5_FAMILY-2671";TEgroup="ctg_6%7CRND-5_FAMILY-2671%7C1";Tend="1188";Tstart="935";shortTE="F";uid="be248d99-ac91-4ca5-b47f-1a2cef676eec"
VSBQ01000006.1	RepeatMasker	DNA	2319589	2319859	599	+	.	ID="DNA4-3_AP";Tend="614";Tstart="334";shortTE="F";uid="559fb3d1-ce8a-4307-8911-1181c5e4ea54"
VSBQ01000006.1	RepeatMasker	LINE/L2	47447	47850	3009	+	.	ID="RND-6_FAMILY-1204";Tend="1321";Tstart="919";shortTE="F";uid="9597b0a4-e5d5-484c-b798-b1cbba52944e"
VSBQ01000006.1	RepeatMasker	Unknown	1486096	1486342	787	+	.	ID="RND-1_FAMILY-8";Tend="1255";Tstart="987";shortTE="F";uid="07428885-e987-42e3-b257-08cda7e07d4d"
VSBQ01000006.1	RepeatMasker	Unknown	3263801	3264074	483	+	.	ID="RND-1_FAMILY-8";Tend="1230";Tstart="947";shortTE="F";uid="3553db59-b6e3-4381-a7a9-91205ce57246"
VSBQ01000006.1	RepeatMasker	DNA	855378	855612	1761	+	.	ID="TTAA13B_AP";Tend="591";Tstart="355";shortTE="F";uid="1dd0993c-5362-4077-bbae-1271c5e7c993"
VSBQ01000006.1	RepeatMasker	DNA/hAT-Tip100	1444408	1444542	982	+	.	ID="DNA8-42_AP";Tend="143";Tstart="10";shortTE="F";uid="8df959cf-a575-4f03-962c-b083be8fee9e"
VSBQ01000006.1	RepeatMasker	DNA	1426379	1426804	2917	+	.	ID="TTAA5_AP";Tend="435";Tstart="2";shortTE="F";uid="a095e1c5-adc6-4657-bea3-37f07700ffe8"
VSBQ01000006.1	RepeatMasker	DNA	1186928	1187299	516	+	.	ID="TTAA2D_AP";Tend="428";Tstart="4";shortTE="F";uid="42cf21bd-4fd5-485e-8795-1b621c071fbc"
VSBQ01000006.1	RepeatMasker	DNA/Sola-1	137502	137724	541	+	.	ID="SOLA1-4_AP";TEgroup="ctg_6%7CSOLA1-4_AP%7C1";Tend="3041";Tstart="2607";shortTE="F";uid="5a1991b4-8bf7-462d-a71b-16f98015f14b"
VSBQ01000006.1	RepeatMasker	LTR/Gypsy	2109	2378	988	+	.	ID="RND-6_FAMILY-15295";TEgroup="ctg_6%7CRND-6_FAMILY-15295%7C1";Tend="735";Tstart="547";shortTE="F";uid="563259ca-0916-4d2e-b7cd-29c27c1f824f"
VSBQ01000006.1	RepeatMasker	DNA	2453386	2453596	1275	+	.	ID="DNA4-2_AP";Tend="769";Tstart="561";shortTE="F";uid="a0d78d21-a70b-4bfb-b38a-b1cb4a702b7e"
VSBQ01000006.1	RepeatMasker	DNA/hAT?	86615	86861	1030	+	.	ID="rnd-6_family-11462";Tend="678";Tstart="496";shortTE="F";uid="8a21a38d-e02d-4d10-a59b-11afae8f7d07"
VSBQ01000006.1	RepeatMasker	RC/Helitron	326140	326807	3123	+	.	ID="RND-1_FAMILY-204";Tend="1729";Tstart="1012";shortTE="F";uid="c9729718-edfa-4e40-b661-3a2ca57ce5d7"
VSBQ01000006.1	RepeatMasker	DNA/Ginger	2429616	2430996	8446	+	.	ID="RND-6_FAMILY-7106";Tend="2076";Tstart="690";shortTE="F";uid="2c601e85-91ab-4069-a67b-e5755cc0a474"
VSBQ01000006.1	RepeatMasker	DNA	2599242	2599454	658	+	.	ID="DNA4-2_AP";Tend="688";Tstart="468";shortTE="F";uid="7cc1eaa0-1650-42aa-921f-1954ba18e735"
VSBQ01000006.1	RepeatMasker	Unknown	481829	481993	446	+	.	ID="RND-5_FAMILY-3783";Tend="485";Tstart="326";shortTE="F";uid="ae32ed96-4495-4bc7-9166-436ef136a28d"
VSBQ01000006.1	RepeatMasker	Unknown	601831	602109	1594	+	.	ID="RND-5_FAMILY-6441";Tend="1238";Tstart="889";shortTE="F";uid="bf57b258-a5d8-49e7-8e54-c01d34686aa9"
VSBQ01000006.1	RepeatMasker	DNA/Ginger-1	2886307	2886942	3924	+	.	ID="RND-6_FAMILY-1155";Tend="2261";Tstart="1575";shortTE="F";uid="af6d9b85-fa3c-4e40-9798-5787d3d22bea"
VSBQ01000006.1	RepeatMasker	DNA/Kolobok-E	97553	97796	881	+	.	ID="RND-6_FAMILY-3940";Tend="1598";Tstart="1361";shortTE="F";uid="ed790554-41cc-42b4-9890-68575ab25de4"
VSBQ01000006.1	RepeatMasker	DNA/Ginger	467683	468331	4647	+	.	ID="RND-6_FAMILY-7106";Tend="2161";Tstart="1500";shortTE="F";uid="0a2c717c-748b-4254-bba3-7e5cf255a41b"
VSBQ01000006.1	RepeatMasker	DNA	1864526	1864992	1421	+	.	ID="RND-4_FAMILY-398";Tend="1458";Tstart="939";shortTE="F";uid="d1a641ff-69b3-4f03-8384-679a74e60c9f"
VSBQ01000006.1	RepeatMasker	DNA/Kolobok-E	1004192	1004326	1117	+	.	ID="RND-1_FAMILY-192";Tend="2361";Tstart="1963";shortTE="F";uid="827fa520-2ede-4891-8bf1-492562bd7466"
VSBQ01000006.1	RepeatMasker	DNA	3347240	3347514	603	+	.	ID="TTAA8_AP";Tend="297";Tstart="1";shortTE="F";uid="524824d0-2d49-4174-a54e-6e0967bb66e5"
VSBQ01000006.1	RepeatMasker	Retroposon?	1108992	1109142	688	+	.	ID="RND-4_FAMILY-1269";Tend="222";Tstart="69";shortTE="F";uid="bcae5823-9e75-4da1-b370-d15d3c508578"
VSBQ01000006.1	RepeatMasker	RC/Helitron	683359	683465	420	+	.	ID="RND-6_FAMILY-2752";Tend="1072";Tstart="970";shortTE="F";uid="b129e817-4cff-4df5-a33a-2cfa2b77de31"
VSBQ01000006.1	RepeatMasker	DNA/hAT-hAT19	1940588	1941148	3667	+	.	ID="DNA8-71_AP";Tend="551";Tstart="1";shortTE="F";uid="f93dc6a8-32c0-423b-a4f9-3e48fb99dab3"
VSBQ01000006.1	RepeatMasker	DNA	78802	79470	2405	+	.	ID="DNA4-2_AP";Tend="663";Tstart="13";shortTE="F";uid="00a3bc09-a204-4dd5-97dd-e8611b7b8f7a"
VSBQ01000006.1	RepeatMasker	DNA	1377499	1377773	1338	+	.	ID="TTAA4B_AP";Tend="276";Tstart="1";shortTE="F";uid="db238899-2b9e-4160-97f2-2c2f2992c49e"
VSBQ01000006.1	RepeatMasker	DNA/hAT-hAT19	653135	653679	2001	+	.	ID="DNA8-88_AP";TEgroup="ctg_6%7CDNA8-88_AP%7C1";Tend="620";Tstart="1";shortTE="F";uid="58f3a049-89cd-4e2d-bc9a-d29ba48303f9"
VSBQ01000006.1	RepeatMasker	Unknown	3000752	3000917	856	+	.	ID="RND-6_FAMILY-8364";Tend="567";Tstart="402";shortTE="F";uid="0de2d965-8342-4afd-a9d1-1c34c13eb7b8"
VSBQ01000006.1	RepeatMasker	DNA/hAT-Ac	2795967	2796422	872	+	.	ID="RND-5_FAMILY-916";TEgroup="ctg_6%7CRND-5_FAMILY-916%7C1";Tend="1610";Tstart="964";shortTE="F";uid="ac9189fd-71f2-43db-879f-b041e100e849"
VSBQ01000006.1	RepeatMasker	Retroposon?	999423	999703	545	+	.	ID="RND-4_FAMILY-1269";Tend="1049";Tstart="617";shortTE="F";uid="debd0324-8a53-445c-95fe-21dce9184c2d"
VSBQ01000006.1	RepeatMasker	DNA/Ginger	295436	295711	504	+	.	ID="RND-1_FAMILY-259";Tend="1007";Tstart="710";shortTE="F";uid="9fb2fdf3-2722-489f-b2dd-38657a88e96f"
VSBQ01000006.1	RepeatMasker	Unknown	737848	737992	608	+	.	ID="RND-5_FAMILY-1610";Tend="1252";Tstart="1113";shortTE="F";uid="080f2dfc-1d64-4370-864a-3a13d927e454"
VSBQ01000006.1	RepeatMasker	DNA	2093369	2094263	4818	+	.	ID="RND-6_FAMILY-20786";Tend="1598";Tstart="741";shortTE="F";uid="21f53c69-8964-4dff-a616-9469eeb753da"
VSBQ01000006.1	RepeatMasker	DNA/hAT-Tip100	248586	249095	2886	+	.	ID="RND-5_FAMILY-1833";Tend="1436";Tstart="919";shortTE="F";uid="f34c5ed5-ca4c-4d4d-b3ce-b7478bf3f1b5"
VSBQ01000006.1	RepeatMasker	DNA	1406965	1407173	659	+	.	ID="DNA4-3_AP";Tend="367";Tstart="147";shortTE="F";uid="3796ffd7-9171-49af-8b8b-5271bd4094b6"
VSBQ01000006.1	RepeatMasker	DNA	435755	435886	408	+	.	ID="dna4-2_ap";Tend="742";Tstart="602";shortTE="F";uid="7680162f-6681-492b-a814-2d3ae2c1b4a7"
VSBQ01000006.1	RepeatMasker	DNA	1354840	1355461	3523	+	.	ID="DNA4-3_AP";Tend="635";Tstart="4";shortTE="F";uid="08a05a20-bc50-4f43-9e5f-3ca60ed28e96"
VSBQ01000006.1	RepeatMasker	DNA/hAT	2449940	2450318	727	+	.	ID="RND-5_FAMILY-769";Tend="615";Tstart="282";shortTE="F";uid="bbb22ce2-3044-447d-8555-aead2e96de5f"
VSBQ01000006.1	RepeatMasker	RC/Helitron	1428104	1428455	1849	+	.	ID="RND-1_FAMILY-7";Tend="1102";Tstart="744";shortTE="F";uid="014ae57c-7dc0-4b75-9fe7-15b83d9ef037"
VSBQ01000006.1	RepeatMasker	Unknown	58320	58682	2284	+	.	ID="RND-6_FAMILY-43081";Tend="1264";Tstart="897";shortTE="F";uid="cd221584-6026-435c-829e-407efc0734a3"
VSBQ01000006.1	RepeatMasker	DNA/hAT-Tip100	1909733	1911136	4947	+	.	ID="RND-6_FAMILY-1645";Tend="1875";Tstart="487";shortTE="F";uid="9e5b60d1-80b5-4a43-b785-8820afa00a0e"
VSBQ01000006.1	RepeatMasker	LINE/I-Jockey	2400905	2401320	1783	+	.	ID="RND-6_FAMILY-1758";Tend="1355";Tstart="946";shortTE="F";uid="2b63d649-51b4-4952-8faf-ba4c14f03527"
VSBQ01000006.1	RepeatMasker	DNA/hAT-Ac	2513105	2513346	1392	+	.	ID="RND-6_FAMILY-24970";Tend="1217";Tstart="922";shortTE="F";uid="4a8e190a-7cfc-4d86-83d7-e0bf5f1cbeb7"
VSBQ01000006.1	RepeatMasker	Retroposon?	1009133	1009282	1094	+	.	ID="RND-1_FAMILY-185";Tend="1637";Tstart="1487";shortTE="F";uid="24a92509-3197-41d2-9113-8250a64fbbf8"
VSBQ01000006.1	RepeatMasker	DNA	299744	300115	1014	+	.	ID="TTAA3C_AP";Tend="425";Tstart="6";shortTE="F";uid="8cfc7a1f-83de-4b58-8ee1-fd539f8dd0c0"
VSBQ01000006.1	RepeatMasker	DNA	460964	461549	1081	+	.	ID="DNA4-3_AP";Tend="636";Tstart="1";shortTE="F";uid="de2d44c5-d8b1-4e1e-a7c4-978442e80bbb"
VSBQ01000006.1	RepeatMasker	DNA	207139	207445	1005	+	.	ID="DNA4-2_AP";Tend="719";Tstart="422";shortTE="F";uid="3a5ab277-2931-4121-af36-e2d2f94f0680"
VSBQ01000006.1	RepeatMasker	DNA	2964903	2965148	712	+	.	ID="DNA4-1_AP";Tend="823";Tstart="601";shortTE="F";uid="10b9ad03-e2a2-4b43-ab5e-145c7d7ed9da"
VSBQ01000006.1	RepeatMasker	RC/Helitron	676464	676751	602	+	.	ID="RND-1_FAMILY-26";Tend="1445";Tstart="1204";shortTE="F";uid="039fb452-bd26-4ecd-b213-90cacc385a57"
VSBQ01000006.1	RepeatMasker	DNA/hAT-Tip100	2485672	2485858	420	+	.	ID="RND-5_FAMILY-618";Tend="353";Tstart="166";shortTE="F";uid="97aa1552-6253-45f7-ac91-1cf3b7748f68"
VSBQ01000006.1	RepeatMasker	Retroposon?	441204	441358	447	+	.	ID="RND-1_FAMILY-185";Tend="1660";Tstart="1500";shortTE="F";uid="bb8bf313-9ba6-4237-9ae8-00be431f8e4d"
VSBQ01000006.1	RepeatMasker	DNA/hAT-hAT19	169931	170094	632	+	.	ID="HAT-N2_AP";Tend="266";Tstart="107";shortTE="F";uid="8111e72f-471b-4807-8f17-b965dd79b313"
VSBQ01000006.1	RepeatMasker	DNA	913573	914003	1271	+	.	ID="TTAA8_AP";Tend="438";Tstart="1";shortTE="F";uid="e050646f-1503-48ca-85d7-e6cc4de2c6e1"
VSBQ01000006.1	RepeatMasker	Retroposon?	889120	889539	1876	+	.	ID="RND-6_FAMILY-11823";Tend="718";Tstart="315";shortTE="F";uid="489a4715-cc93-4985-9c85-829fdd053c0f"
VSBQ01000006.1	RepeatMasker	DNA/hAT	2265399	2265777	556	+	.	ID="RND-5_FAMILY-244";Tend="2381";Tstart="1972";shortTE="F";uid="181f1d0e-1d05-4c53-a97e-9edbac3bc81e"
VSBQ01000006.1	RepeatMasker	DNA/Kolobok-E	2385508	2385692	528	+	.	ID="RND-6_FAMILY-30263";Tend="1604";Tstart="1443";shortTE="F";uid="130f4ff5-ae91-41d1-89c9-15782020af14"
VSBQ01000006.1	RepeatMasker	RC/Helitron	2310863	2311003	1076	+	.	ID="RND-1_FAMILY-115";Tend="1834";Tstart="1692";shortTE="F";uid="c5f4364e-4428-45b6-867a-7a02f802fc22"
VSBQ01000006.1	RepeatMasker	Unknown	602899	603042	808	+	.	ID="RND-5_FAMILY-6441";Tend="1398";Tstart="1210";shortTE="F";uid="87b90ef0-f6bf-4cd2-86a4-1a893feca118"
VSBQ01000006.1	RepeatMasker	Unknown	3410328	3410543	893	+	.	ID="RND-1_FAMILY-375";Tend="1157";Tstart="958";shortTE="F";uid="8ccd9b39-42fe-45b8-b78a-360b62105539"
VSBQ01000006.1	RepeatMasker	DNA/hAT	109474	110007	3180	+	.	ID="DNA8-101_AP";Tend="567";Tstart="1";shortTE="F";uid="928488b5-2b9e-4bce-8252-a63a0f35fe01"
VSBQ01000006.1	RepeatMasker	DNA	1241310	1241685	614	+	.	ID="dna4-2_ap";TEgroup="ctg_6%7Cdna4-2_ap%7C1";Tend="177";Tstart="1";shortTE="F";uid="e221c2d3-d81b-4b16-a2f6-6ffd46457485"
VSBQ01000006.1	RepeatMasker	Retroposon?	1666933	1667729	2440	+	.	ID="SINE2-1_AP";Tend="1452";Tstart="627";shortTE="F";uid="d886ff63-5f91-4f54-9fbc-1694288cd505"
VSBQ01000006.1	RepeatMasker	Unknown	3065003	3065267	988	+	.	ID="RND-5_FAMILY-51";Tend="1238";Tstart="930";shortTE="F";uid="813d989a-4fe8-49b6-a607-2f31f9caf36a"
VSBQ01000006.1	RepeatMasker	Unknown	2832753	2832949	1449	+	.	ID="RND-1_FAMILY-382";Tend="538";Tstart="343";shortTE="F";uid="7bbe5e74-f2d5-474a-9325-a4390c1f15c6"
VSBQ01000006.1	RepeatMasker	DNA/Ginger-1	2777414	2778851	10732	+	.	ID="RND-6_FAMILY-1155";Tend="2261";Tstart="797";shortTE="F";uid="7d9ca01b-483f-46d4-80e4-82514954312d"
VSBQ01000006.1	RepeatMasker	Unknown	2506494	2506598	682	+	.	ID="RND-5_FAMILY-3783";Tend="1046";Tstart="945";shortTE="F";uid="5ce10ba7-2de2-4326-84cf-58ef31118433"
VSBQ01000006.1	RepeatMasker	Retroposon?	958376	958600	611	+	.	ID="SINE2-1_AP";Tend="1446";Tstart="1220";shortTE="F";uid="ba5f5022-fada-4995-99f3-7381bc747368"
VSBQ01000006.1	RepeatMasker	RC/Helitron	1134749	1134955	1025	+	.	ID="RND-6_FAMILY-1227";Tend="1656";Tstart="1458";shortTE="F";uid="c42669ce-bcd7-4a52-b6c1-7a1c3accdbf0"
VSBQ01000006.1	RepeatMasker	Unknown	235156	235316	552	+	.	ID="RND-4_FAMILY-1488";Tend="950";Tstart="838";shortTE="F";uid="bde476c0-aec0-480e-afd9-14969f23ddb4"
VSBQ01000006.1	RepeatMasker	LINE/I	302778	303137	1227	+	.	ID="RND-6_FAMILY-6042";Tend="1170";Tstart="817";shortTE="F";uid="5fab2906-aa37-4084-a24a-e3f1822e7e32"
VSBQ01000006.1	RepeatMasker	DNA/Ginger	1261063	1261320	705	+	.	ID="RND-1_FAMILY-259";Tend="833";Tstart="581";shortTE="F";uid="ccfb429f-6c9c-4087-a9e9-d2b2e5677da3"
VSBQ01000006.1	RepeatMasker	DNA	1466377	1466515	885	+	.	ID="ttaa3b_ap";Tend="326";Tstart="187";shortTE="F";uid="9e7089ae-3852-462a-aeb3-16d8fa14d361"
VSBQ01000006.1	RepeatMasker	DNA/Ginger-1	2941814	2942067	1444	+	.	ID="RND-6_FAMILY-1155";Tend="1035";Tstart="807";shortTE="F";uid="73fea981-38ad-4c5d-a205-3f1bda03be3b"
VSBQ01000006.1	RepeatMasker	DNA	821135	821438	1010	+	.	ID="DNA4-2_AP";Tend="769";Tstart="499";shortTE="F";uid="09a13c37-41eb-45bc-b911-a1eaf0b142b9"
VSBQ01000006.1	RepeatMasker	DNA/hAT-hAT19	1466534	1467584	8296	+	.	ID="rnd-6_family-5798";Tend="1706";Tstart="591";shortTE="F";uid="a3e023bc-376e-44ae-82d5-8b7020bca124"
VSBQ01000006.1	RepeatMasker	DNA/Kolobok-T2	2527559	2527804	1513	+	.	ID="RND-6_FAMILY-9";Tend="1737";Tstart="1490";shortTE="F";uid="0aedff4e-4490-43bf-83f5-36c725afaa43"
VSBQ01000006.1	RepeatMasker	Unknown	1536058	1536215	413	+	.	ID="RND-1_FAMILY-8";Tend="1133";Tstart="986";shortTE="F";uid="a1bdc072-2605-4725-b7b6-13c4db7691d2"
VSBQ01000006.1	RepeatMasker	Unknown	2268450	2268582	491	+	.	ID="RND-6_FAMILY-22451";Tend="1755";Tstart="1626";shortTE="F";uid="1fe50dcf-3eb7-481c-b767-1dc09ec1aeb3"
VSBQ01000006.1	RepeatMasker	Unknown	2733179	2733816	1296	+	.	ID="RND-5_FAMILY-8273";TEgroup="ctg_6%7CRND-5_FAMILY-8273%7C1";Tend="1312";Tstart="938";shortTE="F";uid="d2b67d09-f5da-4180-b608-dde079740c45"
VSBQ01000006.1	RepeatMasker	Unknown	1648495	1648754	555	+	.	ID="RND-6_FAMILY-7101";Tend="1078";Tstart="851";shortTE="F";uid="790feca0-96e8-4716-89a5-76b26e5d8ccf"
VSBQ01000006.1	RepeatMasker	DNA/Ginger-2	2944811	2945378	548	+	.	ID="RND-6_FAMILY-11132";TEgroup="ctg_6%7CRND-6_FAMILY-11132%7C2";Tend="1492";Tstart="866";shortTE="F";uid="fe1988ff-e3a0-42f0-b74a-c00fb76bb69c"
VSBQ01000006.1	RepeatMasker	DNA	833877	834281	1425	+	.	ID="DNA4-2_AP";Tend="414";Tstart="5";shortTE="F";uid="f9a7a462-21fb-47b2-a6e9-5507600e60a7"
VSBQ01000006.1	RepeatMasker	DNA	1377235	1377444	843	+	.	ID="TTAA3_AP";Tend="205";Tstart="1";shortTE="F";uid="8cf87fac-4477-4456-ae23-3b8dc39b0d8d"
VSBQ01000006.1	RepeatMasker	Unknown	2922751	2922922	5569	+	.	ID="RND-1_FAMILY-56";Tend="1024";Tstart="187";shortTE="F";uid="85d46fae-c629-4fe0-b874-178e8770ab58"
VSBQ01000006.1	RepeatMasker	LINE/I-Jockey	501046	501578	3386	+	.	ID="RND-5_FAMILY-758";Tend="1532";Tstart="958";shortTE="F";uid="03874521-9e33-4f59-ae54-f958552cf7dc"
VSBQ01000006.1	RepeatMasker	DNA/hAT-Charlie	2162784	2163033	496	+	.	ID="HAT-2_MMA";Tend="1096";Tstart="846";shortTE="F";uid="5514939c-7f82-46bf-99a4-7954604a1b7c"
VSBQ01000006.1	RepeatMasker	DNA	2637649	2637894	1056	+	.	ID="dna4-2_ap";Tend="268";Tstart="1";shortTE="F";uid="c0e20a29-ee9b-48e4-ac79-c0232d21b965"
VSBQ01000006.1	RepeatMasker	LINE/L2	117429	117655	737	+	.	ID="RND-6_FAMILY-7786";Tend="1558";Tstart="1334";shortTE="F";uid="25a06482-ed2b-45c5-b3bb-a433863cf8a5"
VSBQ01000006.1	RepeatMasker	DNA/Kolobok-E	1786393	1786530	506	+	.	ID="RND-4_FAMILY-171";Tend="1194";Tstart="1064";shortTE="F";uid="2d11a33b-75e3-42c4-980e-4c57e64ca68d"
VSBQ01000006.1	RepeatMasker	Unknown	1827141	1827273	914	+	.	ID="RND-1_FAMILY-256";Tend="1074";Tstart="943";shortTE="F";uid="25a5b714-679c-4454-9e68-3afa9da21f5a"
VSBQ01000006.1	RepeatMasker	Retroposon?	288466	288951	3236	+	.	ID="RND-6_FAMILY-12621";Tend="1483";Tstart="979";shortTE="F";uid="a1641a36-2ebc-47aa-a560-208afb85a85c"
VSBQ01000006.1	RepeatMasker	DNA	2616500	2616603	515	+	.	ID="dna4-3_ap";Tend="373";Tstart="269";shortTE="F";uid="7c929fa3-4edc-4a3f-8847-347de70cef0c"
VSBQ01000006.1	RepeatMasker	DNA	965369	965726	1646	+	.	ID="TTAA2D_AP";Tend="404";Tstart="1";shortTE="F";uid="4f37ff62-dbfd-46d4-a4ae-ff8e1b170db4"
VSBQ01000006.1	RepeatMasker	Retroposon?	2829185	2829324	717	+	.	ID="RND-6_FAMILY-840";Tend="1367";Tstart="1238";shortTE="F";uid="a21fde1a-afec-43fe-8f50-48a1ec683002"
VSBQ01000006.1	RepeatMasker	DNA/PiggyBac	1853307	1853494	683	+	.	ID="RND-6_FAMILY-4987";Tend="1570";Tstart="1382";shortTE="F";uid="87c047f5-21f6-4509-92f7-223dd57bde47"
VSBQ01000006.1	RepeatMasker	DNA/Kolobok-E	1356642	1356828	1090	+	.	ID="rnd-6_family-30263";Tend="466";Tstart="137";shortTE="F";uid="9b3b008a-71ae-43a3-b11c-614b9abb3e59"
VSBQ01000006.1	RepeatMasker	RC/Helitron	1858261	1858584	978	+	.	ID="RND-6_FAMILY-7802";Tend="1298";Tstart="959";shortTE="F";uid="8d85057a-7660-4c7e-a13c-181f66442c70"
VSBQ01000006.1	RepeatMasker	DNA/Ginger-1	2508962	2509142	1024	+	.	ID="RND-6_FAMILY-1155";Tend="1000";Tstart="810";shortTE="F";uid="c8a81130-9fbc-49d3-8699-a9c929fca222"
VSBQ01000006.1	RepeatMasker	DNA/Ginger-1	2966198	2967074	6335	+	.	ID="RND-6_FAMILY-1155";Tend="2260";Tstart="1355";shortTE="F";uid="ef59b24d-226d-4f75-bf73-8b7218cc2790"
VSBQ01000006.1	RepeatMasker	DNA/Kolobok-E	445506	446208	2308	+	.	ID="RND-1_FAMILY-195";Tend="2132";Tstart="1430";shortTE="F";uid="2d70fb41-b641-40a5-bd2d-61482f042e05"
VSBQ01000006.1	RepeatMasker	DNA/hAT-Ac	2445962	2446063	423	+	.	ID="RND-6_FAMILY-4134";Tend="1227";Tstart="1125";shortTE="F";uid="a8c7b193-5ac3-4d2f-8fad-833d108d3cb5"
VSBQ01000006.1	RepeatMasker	DNA/Ginger	1398995	1400397	9352	+	.	ID="RND-6_FAMILY-7106";Tend="2154";Tstart="743";shortTE="F";uid="c0b97f97-2b16-4e75-9334-dc96a69e1318"
VSBQ01000006.1	RepeatMasker	DNA/Kolobok-E	2254162	2254532	1380	+	.	ID="rnd-6_family-7050";Tend="1252";Tstart="884";shortTE="F";uid="499c09a8-56dd-44ef-935b-516b32d8c981"
VSBQ01000006.1	RepeatMasker	Unknown	2091504	2092316	1950	+	.	ID="RND-5_FAMILY-1720";Tend="1536";Tstart="738";shortTE="F";uid="b3237ff4-c560-4277-a4aa-892ad7d20853"
VSBQ01000006.1	RepeatMasker	Unknown	1870480	1870641	604	+	.	ID="RND-4_FAMILY-266";Tend="1568";Tstart="1399";shortTE="F";uid="2422510f-6f7b-4f1b-aa15-ab09cfbe363d"
VSBQ01000006.1	RepeatMasker	Unknown	2049447	2049905	2022	+	.	ID="RND-1_FAMILY-174";Tend="1871";Tstart="1459";shortTE="F";uid="2a03401c-1334-4d61-99c2-dffcb37fc02a"
VSBQ01000006.1	RepeatMasker	DNA/hAT-Charlie	2487541	2487773	860	+	.	ID="HAT-N19_AP";Tend="233";Tstart="36";shortTE="F";uid="47adc4bf-799d-4ec2-aed9-9fdf662a3fb6"
VSBQ01000006.1	RepeatMasker	LINE/I-Jockey	192465	192979	2166	+	.	ID="RND-5_FAMILY-3592";Tend="1599";Tstart="1134";shortTE="F";uid="aa9de374-32a1-4a9f-a6d3-1a151d82bd06"
VSBQ01000006.1	RepeatMasker	Unknown	2167006	2167489	585	+	.	ID="RND-5_FAMILY-3154";TEgroup="ctg_6%7CRND-5_FAMILY-3154%7C1";Tend="1524";Tstart="909";shortTE="F";uid="6068bfb3-9ca0-405d-87a5-0412051c34c3"
VSBQ01000006.1	RepeatMasker	DNA	1362403	1362997	3267	+	.	ID="DNA4-3_AP";Tend="635";Tstart="3";shortTE="F";uid="0d31ae28-02fb-4d66-90e9-070ab7a61432"
VSBQ01000006.1	RepeatMasker	DNA/Ginger-1	1277998	1278608	4439	+	.	ID="RND-6_FAMILY-1155";Tend="1446";Tstart="839";shortTE="F";uid="8247916f-88ff-426d-926f-a239cd15bad0"
VSBQ01000006.1	RepeatMasker	Unknown	1124168	1124552	1912	+	.	ID="RND-6_FAMILY-11899";Tend="1260";Tstart="884";shortTE="F";uid="16422b36-eb21-46a5-843d-153849886bc9"
VSBQ01000006.1	RepeatMasker	LINE/I-Jockey	1001527	1001668	812	+	.	ID="RND-5_FAMILY-3592";Tend="1634";Tstart="1489";shortTE="F";uid="13f5871d-abb3-4448-96b2-203633e0c015"
VSBQ01000006.1	RepeatMasker	Unknown	1052693	1053210	1162	+	.	ID="RND-6_FAMILY-8913";Tend="847";Tstart="346";shortTE="F";uid="30a6eba9-796a-41c3-b97d-cdcc00487d7f"
VSBQ01000006.1	RepeatMasker	DNA	1596952	1597210	606	+	.	ID="dna4-2b_ap";Tend="766";Tstart="514";shortTE="F";uid="ebef9963-be34-4fcd-91c6-147be8effec5"
VSBQ01000006.1	RepeatMasker	DNA	2573217	2573566	1359	+	.	ID="DNA4-3_AP";Tend="635";Tstart="188";shortTE="F";uid="bb261870-7765-4e0b-acbd-6810cf7519c3"
VSBQ01000006.1	RepeatMasker	Unknown	2077326	2077595	482	+	.	ID="RND-5_FAMILY-10224";Tend="779";Tstart="458";shortTE="F";uid="159a558d-6229-4c3d-96a3-7c230ac155e8"
VSBQ01000006.1	RepeatMasker	Retroposon?	933836	934477	4544	+	.	ID="RND-1_FAMILY-101";Tend="724";Tstart="85";shortTE="F";uid="8e75af21-e4cf-43b8-8943-e3c0c39be1e6"
VSBQ01000006.1	RepeatMasker	DNA/Ginger-1	2726869	2727417	8167	+	.	ID="rnd-6_family-1155";Tend="1437";Tstart="798";shortTE="F";uid="0d9d15a7-635c-4006-bdf0-661c8d81bcf8"
VSBQ01000006.1	RepeatMasker	DNA/hAT-Charlie	2846736	2846935	728	+	.	ID="HAT-N11_AP";Tend="399";Tstart="218";shortTE="F";uid="3420ea2a-8416-458c-aac6-abd7709367aa"
VSBQ01000006.1	RepeatMasker	LINE/RTE-BovB	1389728	1390495	3691	+	.	ID="RND-6_FAMILY-16696";Tend="728";Tstart="1";shortTE="F";uid="82592c6c-1f0b-4af1-a942-db66a75cbd4e"
VSBQ01000006.1	RepeatMasker	DNA/Kolobok-E	512511	512769	782	+	.	ID="KOLOBOKE-2_AP";Tend="1378";Tstart="1117";shortTE="F";uid="d4f8c50e-7193-48a7-a52b-6eff5774a66f"
VSBQ01000006.1	RepeatMasker	Unknown	3293969	3294810	2596	+	.	ID="RND-5_FAMILY-3566";Tend="1639";Tstart="895";shortTE="F";uid="9f753af6-7be7-4651-a782-de969fedec88"
VSBQ01000006.1	RepeatMasker	DNA/hAT-Charlie	1718919	1719074	965	+	.	ID="HAT-N14_AP";Tend="302";Tstart="125";shortTE="F";uid="53e1863c-a218-4f85-b4b8-d1033f18d9f0"
VSBQ01000006.1	RepeatMasker	DNA	163522	164138	715	+	.	ID="RND-4_FAMILY-1945";TEgroup="ctg_6%7CRND-4_FAMILY-1945%7C1";Tend="1866";Tstart="891";shortTE="F";uid="46d9827e-f7e3-4f43-82d0-676b6eb295d1"
VSBQ01000006.1	RepeatMasker	DNA/Ginger	2884415	2884617	874	+	.	ID="RND-1_FAMILY-259";Tend="804";Tstart="602";shortTE="F";uid="e407523a-efb5-4909-8ad9-50e39bad3a3e"
VSBQ01000006.1	RepeatMasker	DNA/hAT-Tip100	1538069	1538215	586	+	.	ID="RND-5_FAMILY-2110";Tend="854";Tstart="733";shortTE="F";uid="9c88b333-815c-48c3-8623-c52db1082094"
VSBQ01000006.1	RepeatMasker	DNA	2306790	2307057	411	+	.	ID="dna4-1_ap";Tend="704";Tstart="450";shortTE="F";uid="b717f8cd-e4bf-419d-8f7c-872d95377864"
VSBQ01000006.1	RepeatMasker	Unknown	2529230	2529710	2780	+	.	ID="RND-1_FAMILY-251";Tend="1410";Tstart="895";shortTE="F";uid="6efd5572-35fd-4d41-84db-377be04827cc"
VSBQ01000006.1	RepeatMasker	DNA/hAT-Tip100	2031038	2031426	1835	+	.	ID="DNA8-89_AP";Tend="375";Tstart="1";shortTE="F";uid="4047cba2-3035-4e0f-bddb-c9e4493e7215"
VSBQ01000006.1	RepeatMasker	DNA/Ginger	92993	93366	452	+	.	ID="RND-1_FAMILY-259";Tend="1213";Tstart="851";shortTE="F";uid="cf10d707-b8f7-4784-8fce-4750dc2f162b"
VSBQ01000006.1	RepeatMasker	DNA	2610267	2610489	1229	+	.	ID="TTAA2D_AP";Tend="220";Tstart="1";shortTE="F";uid="9548a5fd-0821-4aa4-a5b7-35de6c53c822"
VSBQ01000006.1	RepeatMasker	Unknown	2501416	2501531	450	+	.	ID="RND-5_FAMILY-1610";Tend="1251";Tstart="1130";shortTE="F";uid="4d03cadd-9f44-401a-8122-a6768ca07b88"
VSBQ01000006.1	RepeatMasker	DNA/Ginger	1946166	1946291	418	+	.	ID="RND-1_FAMILY-259";Tend="1549";Tstart="1416";shortTE="F";uid="56e1956f-955c-463a-9456-42ac8a6e4e94"
VSBQ01000006.1	RepeatMasker	DNA	2223378	2223527	640	+	.	ID="DNA4-1_AP";Tend="823";Tstart="689";shortTE="F";uid="f5b8792b-eacb-4d3d-8a77-48a5adcc11a4"
VSBQ01000006.1	RepeatMasker	DNA/hAT-hAT19	2580474	2581120	3926	+	.	ID="RND-5_FAMILY-1122";Tend="1571";Tstart="864";shortTE="F";uid="b5111816-4cbd-451e-a71f-b1e0820b4896"
VSBQ01000006.1	RepeatMasker	DNA	555023	555137	746	+	.	ID="RND-4_FAMILY-1945";Tend="1268";Tstart="1154";shortTE="F";uid="87408919-5e66-4173-b708-76aaddee7677"
VSBQ01000006.1	RepeatMasker	DNA/hAT-Tip100	2503649	2503819	1291	+	.	ID="DNA8-107_AP";Tend="168";Tstart="1";shortTE="F";uid="e421373b-a53f-4eb4-a70e-84ee42022797"
VSBQ01000006.1	RepeatMasker	DNA/Ginger-1	1314102	1314300	663	+	.	ID="RND-6_FAMILY-1155";Tend="1002";Tstart="823";shortTE="F";uid="64e0612e-25ea-44d5-b0e0-e0a84d910d86"
VSBQ01000006.1	RepeatMasker	LINE/I-Jockey	2150339	2150941	1041	+	.	ID="RND-6_FAMILY-18385";Tend="1393";Tstart="796";shortTE="F";uid="705d2d46-9505-4504-b1ff-f12bfc50f1b7"
VSBQ01000006.1	RepeatMasker	DNA/hAT-Tip100	1111425	1111577	927	+	.	ID="DNA8-16B_AP";Tend="166";Tstart="2";shortTE="F";uid="55af3211-d54a-4224-80dd-18db318d09bd"
VSBQ01000006.1	RepeatMasker	DNA/hAT-Tip100	1626249	1626423	1224	+	.	ID="DNA8-113_AP";Tend="176";Tstart="2";shortTE="F";uid="c65700bf-62f1-4357-9977-67beb4357b7e"
VSBQ01000006.1	RepeatMasker	DNA/Ginger	555179	555379	1378	+	.	ID="RND-6_FAMILY-7106";Tend="1256";Tstart="1056";shortTE="F";uid="8bb6eea5-96c4-4fea-8aed-4466ff476da7"
VSBQ01000006.1	RepeatMasker	Unknown	2731347	2732369	7635	+	.	ID="RND-5_FAMILY-5954";Tend="1857";Tstart="829";shortTE="F";uid="d7700d53-f753-4eb5-8556-3b4485d346e5"
VSBQ01000006.1	RepeatMasker	DNA/hAT-hAT19	2472746	2473297	867	+	.	ID="RND-6_FAMILY-848";Tend="1248";Tstart="670";shortTE="F";uid="5910d234-23e3-4ce9-a46d-deacc702cdb0"
VSBQ01000006.1	RepeatMasker	Unknown	1032351	1032545	550	+	.	ID="RND-1_FAMILY-357";Tend="1151";Tstart="961";shortTE="F";uid="a3440c80-dd5d-44aa-bde1-237d1f85def6"
VSBQ01000006.1	RepeatMasker	Retroposon?	214378	214699	559	+	.	ID="SINE2-1_AP";Tend="1277";Tstart="1010";shortTE="F";uid="d5a78a5e-dd30-4e2e-927a-7c1e6fc969e9"
VSBQ01000006.1	RepeatMasker	DNA/hAT-Tip100	2259900	2260195	695	+	.	ID="DNA8-107_AP";Tend="418";Tstart="105";shortTE="F";uid="84fb2818-0f79-40d3-bd04-e165d3478aac"
VSBQ01000006.1	RepeatMasker	DNA/MULE-NOF	2127901	2128009	430	+	.	ID="RND-6_FAMILY-3163";Tend="1537";Tstart="1430";shortTE="F";uid="73cd1667-32ce-4d77-98fc-28012a043eff"
VSBQ01000006.1	RepeatMasker	DNA/hAT-Tip100	2248050	2248245	1072	+	.	ID="RND-6_FAMILY-4662";Tend="1170";Tstart="964";shortTE="F";uid="424e52fc-3e95-4f59-9d74-0f91ae9ac548"
VSBQ01000006.1	RepeatMasker	DNA/hAT-Tip100	1420843	1421096	997	+	.	ID="RND-6_FAMILY-4662";Tend="1211";Tstart="933";shortTE="F";uid="b0c2199e-12a0-4f35-8957-061cbbe0d72c"
VSBQ01000006.1	RepeatMasker	Retroposon?	1093883	1094050	1016	+	.	ID="RND-6_FAMILY-5081";Tend="1924";Tstart="1250";shortTE="F";uid="48e6aed8-2d69-403d-9291-c4a12398ebe4"
VSBQ01000006.1	RepeatMasker	RC/Helitron	987490	988104	2987	+	.	ID="RND-6_FAMILY-1114";Tend="1815";Tstart="1175";shortTE="F";uid="2e0d6e82-adb1-4f1c-a0bf-7ef6b6b25339"
VSBQ01000006.1	RepeatMasker	RC/Helitron	1071797	1071930	431	+	.	ID="HELITRON-N22_LMI";Tend="160";Tstart="35";shortTE="F";uid="f5f6648e-fc70-479e-81f3-39d8ba3a0463"
VSBQ01000006.1	RepeatMasker	DNA/hAT-Tip100	1780709	1780917	861	+	.	ID="RND-6_FAMILY-4662";Tend="1203";Tstart="981";shortTE="F";uid="f7a6dea2-c264-48c7-93f4-e9f188cf84a5"
VSBQ01000006.1	RepeatMasker	DNA/hAT-Tip100	2514244	2514680	2990	+	.	ID="RND-6_FAMILY-15916";Tend="1606";Tstart="1159";shortTE="F";uid="22a58220-9170-4fc5-86cd-09e1abf1fa6a"
VSBQ01000006.1	RepeatMasker	Unknown	2508829	2508969	595	+	.	ID="RND-5_FAMILY-543";Tend="1577";Tstart="1443";shortTE="F";uid="805f4829-91e6-4a17-bc74-81774c3c6b42"
VSBQ01000006.1	RepeatMasker	DNA/Kolobok-E	2259421	2259609	1016	+	.	ID="RND-5_FAMILY-605";Tend="1821";Tstart="1636";shortTE="F";uid="2a358e9e-c89e-4bab-9ca6-5fd34a24c839"
VSBQ01000006.1	RepeatMasker	DNA	1865961	1866108	450	+	.	ID="dnax-2_ap";Tend="306";Tstart="148";shortTE="F";uid="d9678f06-6f18-412c-ba9c-e9cea3d092de"
VSBQ01000006.1	RepeatMasker	DNA	1003144	1003300	423	+	.	ID="RND-5_FAMILY-776";Tend="196";Tstart="65";shortTE="F";uid="e021564e-0ec7-4f7d-9943-7d8bc62f5b91"
VSBQ01000006.1	RepeatMasker	Unknown	888272	888422	902	+	.	ID="RND-5_FAMILY-7946";Tend="1801";Tstart="1652";shortTE="F";uid="15071f05-3d2c-418f-99bf-55ae7507b2cf"
VSBQ01000006.1	RepeatMasker	DNA	3343505	3343917	2324	+	.	ID="TTAA3B_AP";Tend="436";Tstart="17";shortTE="F";uid="917e881d-5982-4814-b06c-78fc6137e11a"
VSBQ01000006.1	RepeatMasker	DNA/hAT-hAT19	1540759	1541065	1640	+	.	ID="DNA8-98_AP";Tend="297";Tstart="1";shortTE="F";uid="e3f18731-b5b2-4a0f-8ec2-f4b92d99a8c2"
VSBQ01000006.1	RepeatMasker	DNA	2637190	2637390	918	+	.	ID="DNA8-5_AP";Tend="234";Tstart="41";shortTE="F";uid="913f6481-2d5d-46e8-86c0-c818a20b8ace"
VSBQ01000006.1	RepeatMasker	Unknown	1177204	1177497	1709	+	.	ID="RND-1_FAMILY-37";Tend="1446";Tstart="1160";shortTE="F";uid="1ccd2bca-85de-4749-88a8-fa7badf399be"
VSBQ01000006.1	RepeatMasker	DNA	740598	740744	758	+	.	ID="DNA3-8_AP";Tend="148";Tstart="2";shortTE="F";uid="8ed029e5-90e2-4532-9e32-fe607728f7ec"
VSBQ01000006.1	RepeatMasker	DNA/Ginger	1617946	1618447	2329	+	.	ID="RND-6_FAMILY-7106";Tend="1296";Tstart="752";shortTE="F";uid="02c71ed5-7818-482b-ac58-e7a24cd1f935"
VSBQ01000006.1	RepeatMasker	DNA/Ginger-1	2051608	2051882	445	+	.	ID="RND-5_FAMILY-357";Tend="1180";Tstart="911";shortTE="F";uid="c6b26a3c-1586-4699-89fb-d9337d27b2a2"
VSBQ01000006.1	RepeatMasker	DNA	1826905	1827146	482	+	.	ID="TTAA7_AP";Tend="263";Tstart="3";shortTE="F";uid="203e28eb-caa2-4fda-9ad7-79ed33d3a30e"
VSBQ01000006.1	RepeatMasker	Retroposon?	3027645	3028145	3180	+	.	ID="RND-6_FAMILY-12621";Tend="1480";Tstart="979";shortTE="F";uid="2a212f90-6346-4992-85be-cb353b4f5071"
VSBQ01000006.1	RepeatMasker	DNA/hAT-Tip100	21017	21764	1748	+	.	ID="RND-6_FAMILY-21573";TEgroup="ctg_6%7CRND-6_FAMILY-21573%7C1";Tend="1092";Tstart="315";shortTE="F";uid="c051350b-8455-4380-8608-7fd7766ebb47"
VSBQ01000006.1	RepeatMasker	DNA/Kolobok-E	3331940	3332551	999	+	.	ID="koloboke-3_ap";TEgroup="ctg_6%7Ckoloboke-3_ap%7C1";Tend="2223";Tstart="1619";shortTE="F";uid="00e6358f-d772-4fe5-8866-526254f262cf"
VSBQ01000006.1	RepeatMasker	Retroposon?	1725435	1725696	1564	+	.	ID="RND-4_FAMILY-1269";Tend="1436";Tstart="1162";shortTE="F";uid="04840039-13dc-41fa-a76c-d4a022bd679f"
VSBQ01000006.1	RepeatMasker	DNA/Kolobok-E	2505966	2506494	3396	+	.	ID="RND-5_FAMILY-605";Tend="1822";Tstart="1303";shortTE="F";uid="2aebfe50-ffa9-4085-ac74-308e06c79816"
VSBQ01000006.1	RepeatMasker	DNA/hAT	899484	899710	1027	+	.	ID="RND-5_FAMILY-3489";Tend="1166";Tstart="938";shortTE="F";uid="07cbfa2d-89cf-4bf4-95af-e5abf1115eb8"
VSBQ01000006.1	RepeatMasker	DNA/Ginger-1	2365483	2365876	2073	+	.	ID="RND-6_FAMILY-1155";Tend="1280";Tstart="804";shortTE="F";uid="59e8878d-2291-4954-bba5-8f1032344913"
VSBQ01000006.1	RepeatMasker	DNA/Kolobok-E	555339	555695	1031	+	.	ID="KOLOBOKE-4_AP";Tend="3190";Tstart="2834";shortTE="F";uid="fa9ffa13-a884-4bc2-a75f-79848efc241e"
VSBQ01000006.1	RepeatMasker	DNA/hAT?	2065357	2065768	1486	+	.	ID="RND-6_FAMILY-11462";Tend="678";Tstart="269";shortTE="F";uid="8cb18a03-de23-4a6b-8d5d-e24dad7de292"
VSBQ01000006.1	RepeatMasker	Unknown	1941149	1941750	3510	+	.	ID="RND-1_FAMILY-37";Tend="1475";Tstart="932";shortTE="F";uid="b5040839-6c5e-478e-bfed-1e90a3744c73"
VSBQ01000006.1	RepeatMasker	DNA	853926	854202	1204	+	.	ID="DNA8-15_AP";Tend="243";Tstart="1";shortTE="F";uid="64985ceb-fbe7-49d9-b43f-3622f91568de"
VSBQ01000006.1	RepeatMasker	Unknown	3453541	3453965	1642	+	.	ID="RND-6_FAMILY-1750";TEgroup="ctg_6%7CRND-6_FAMILY-1750%7C2";Tend="1581";Tstart="1270";shortTE="F";uid="6377919f-740e-4cf5-8881-ebbdd403d7e2"
VSBQ01000006.1	RepeatMasker	DNA/Ginger	189623	190583	5379	+	.	ID="RND-6_FAMILY-7106";Tend="1643";Tstart="693";shortTE="F";uid="6d829596-2145-4d72-b1d8-4f32d9450399"
VSBQ01000006.1	RepeatMasker	Unknown	2861984	2862472	4014	+	.	ID="RND-4_FAMILY-721";Tend="1380";Tstart="892";shortTE="F";uid="c6f7b0a7-0d4f-4cea-ace4-b7ac8a617ce9"
VSBQ01000006.1	RepeatMasker	Retroposon?	317583	317695	601	+	.	ID="RND-1_FAMILY-201";Tend="116";Tstart="1";shortTE="F";uid="e50422ed-cb87-423f-913c-9055ecd310bc"
VSBQ01000006.1	RepeatMasker	DNA/hAT-Tip100	539032	539793	675	+	.	ID="RND-6_FAMILY-4125";Tend="2477";Tstart="1717";shortTE="F";uid="45fe45bc-58e2-40fe-aecf-4d44af382b83"
VSBQ01000006.1	RepeatMasker	DNA/Kolobok-E	483815	484031	2380	+	.	ID="RND-1_FAMILY-195";Tend="2120";Tstart="1483";shortTE="F";uid="2e49fb60-1857-4258-b867-e178b08954a8"
VSBQ01000006.1	RepeatMasker	DNA	427069	427204	407	+	.	ID="ttaa3b_ap";Tend="345";Tstart="206";shortTE="F";uid="1c739293-74c2-4301-8aac-cf61d4cea530"
VSBQ01000006.1	RepeatMasker	Retroposon?	70093	70599	3618	+	.	ID="RND-6_FAMILY-12621";Tend="1480";Tstart="979";shortTE="F";uid="8326fd67-a94b-4ec5-a325-c19fc142f053"
VSBQ01000006.1	RepeatMasker	DNA/Ginger-1	1478292	1478707	2358	+	.	ID="RND-6_FAMILY-1155";Tend="1208";Tstart="806";shortTE="F";uid="714282f6-72bb-4f4f-97d4-a8595fceb464"
VSBQ01000006.1	RepeatMasker	DNA	1949471	1949827	1976	+	.	ID="TTAA3C_AP";Tend="356";Tstart="1";shortTE="F";uid="08d1a1dd-0968-42ac-88d0-c3b78654b04b"
VSBQ01000006.1	RepeatMasker	DNA/hAT-Tip100	2502064	2502367	1478	+	.	ID="dna8-100b_ap";Tend="394";Tstart="158";shortTE="F";uid="851191e4-65e0-4e10-9528-402a675da2c0"
VSBQ01000006.1	RepeatMasker	RC/Helitron	1038570	1038757	625	+	.	ID="RND-1_FAMILY-4";Tend="1829";Tstart="1645";shortTE="F";uid="c326f5d4-3cf7-491b-ac82-c65d0f003aa5"
VSBQ01000006.1	RepeatMasker	DNA/hAT	3162920	3163183	1354	+	.	ID="RND-5_FAMILY-3489";Tend="1185";Tstart="931";shortTE="F";uid="31e977a3-5bd2-4c07-baf0-c4b4e4026c93"
VSBQ01000006.1	RepeatMasker	Retroposon?	2513553	2513854	1077	+	.	ID="RND-6_FAMILY-1257";Tend="871";Tstart="563";shortTE="F";uid="dc071a6d-7bdb-4534-9612-4e55c5045764"
VSBQ01000006.1	RepeatMasker	RC/Helitron	2961277	2961429	622	+	.	ID="HELITRON-3_HNUM";Tend="199";Tstart="48";shortTE="F";uid="751ffe0b-47b5-4a8c-b86f-00b4b64012b2"
VSBQ01000006.1	RepeatMasker	DNA	2712947	2713159	845	+	.	ID="DNA4-2_AP";Tend="765";Tstart="555";shortTE="F";uid="2ec6076d-c05b-42bc-a927-f4ab835390a5"
VSBQ01000006.1	RepeatMasker	DNA/Kolobok-E	2619064	2620291	6635	+	.	ID="RND-6_FAMILY-11301";TEgroup="ctg_6%7CRND-6_FAMILY-11301%7C1";Tend="2235";Tstart="727";shortTE="F";uid="9ea75c50-e0d2-48ec-b3c2-8e396491904c"
VSBQ01000006.1	RepeatMasker	LINE/R1-LOA	1427348	1427907	1652	+	.	ID="RND-6_FAMILY-1171";TEgroup="ctg_6%7CRND-6_FAMILY-1171%7C1";Tend="1479";Tstart="202";shortTE="F";uid="9dec901e-ec38-43d6-a355-3b30d3b0bf68"
VSBQ01000006.1	RepeatMasker	Unknown	1802018	1802214	1754	+	.	ID="RND-6_FAMILY-1480";Tend="1053";Tstart="857";shortTE="F";uid="dec33ed4-fd7e-4849-ac86-07769b87bd6f"
VSBQ01000006.1	RepeatMasker	DNA/Ginger-1	344029	345482	10815	+	.	ID="RND-6_FAMILY-1155";Tend="2260";Tstart="801";shortTE="F";uid="dc58d957-4e0d-4a1e-84e0-4c79e672f3ae"
VSBQ01000006.1	RepeatMasker	DNA/Ginger	1410595	1410986	515	+	.	ID="RND-6_FAMILY-7106";Tend="1084";Tstart="684";shortTE="F";uid="7f54c463-06d9-4866-8c85-c40a05296901"
VSBQ01000006.1	RepeatMasker	DNA/Kolobok-E	1140301	1140943	1060	+	.	ID="RND-6_FAMILY-30263";Tend="645";Tstart="12";shortTE="F";uid="6a372508-8a8a-468f-a933-f54a5f0c6761"
VSBQ01000006.1	RepeatMasker	Unknown	512742	514020	6949	+	.	ID="RND-1_FAMILY-34";Tend="1866";Tstart="608";shortTE="F";uid="4c48fa90-f777-4812-8c91-ff8d971f5ff1"
VSBQ01000006.1	RepeatMasker	DNA	1788197	1788433	764	+	.	ID="TTAA2D_AP";Tend="424";Tstart="196";shortTE="F";uid="68012639-8bf6-4084-ae7e-650aee14155f"
VSBQ01000006.1	RepeatMasker	DNA/Ginger-1	1915885	1917307	10452	+	.	ID="RND-6_FAMILY-1155";Tend="2262";Tstart="804";shortTE="F";uid="3208558e-11b8-4d05-963c-a13395d474ce"
VSBQ01000006.1	RepeatMasker	DNA/hAT-Charlie	2467167	2467412	1242	+	.	ID="RND-6_FAMILY-11695";Tend="1208";Tstart="957";shortTE="F";uid="e936dde8-c520-4953-abc9-a00b58dbc7e3"
VSBQ01000006.1	RepeatMasker	Unknown	19218	20144	3622	+	.	ID="RND-6_FAMILY-4290";Tend="1054";Tstart="244";shortTE="F";uid="655792b7-2694-44d8-a681-f5f93e209719"
VSBQ01000006.1	RepeatMasker	DNA	1475833	1476225	1559	+	.	ID="TTAA22_AP";Tend="434";Tstart="1";shortTE="F";uid="11522f29-e2f1-4278-ab40-ccdcb1cd06cb"
VSBQ01000006.1	RepeatMasker	DNA	1146295	1146402	605	+	.	ID="dna4-1_ap";Tend="823";Tstart="729";shortTE="F";uid="c2e94568-aaa3-4420-b43d-545ede9bdd33"
VSBQ01000006.1	RepeatMasker	DNA	2565251	2565425	963	+	.	ID="ttaa4c_ap";Tend="410";Tstart="246";shortTE="F";uid="3b64d3c5-6713-4a7a-8752-fa7ebc348f5d"
VSBQ01000006.1	RepeatMasker	Unknown	834423	834618	1251	+	.	ID="RND-6_FAMILY-12252";Tend="1238";Tstart="1030";shortTE="F";uid="57aa7073-d476-4950-800d-274524aa2532"
VSBQ01000006.1	RepeatMasker	DNA	1495213	1495354	502	+	.	ID="DNA-TTAA-1_AP";Tend="423";Tstart="288";shortTE="F";uid="1103d69d-b8f3-4104-98ef-8135ae1ca6a4"
VSBQ01000006.1	RepeatMasker	DNA/hAT-Tip100	2342617	2343446	5838	+	.	ID="RND-1_FAMILY-337";Tend="1674";Tstart="824";shortTE="F";uid="4f90b2a0-6ace-4e16-a01a-b80d2fcee2ce"
VSBQ01000006.1	RepeatMasker	LTR/Pao	2287361	2288399	714	+	.	ID="BEL-213_AA-I";Tend="6483";Tstart="5653";shortTE="F";uid="8456c9b8-b487-463b-bf0c-f76b6051a674"
VSBQ01000006.1	RepeatMasker	DNA/Ginger	1230432	1231043	3127	+	.	ID="RND-6_FAMILY-7106";Tend="1373";Tstart="746";shortTE="F";uid="3f0ac0cc-c200-4755-a4b5-a5b447c1640d"
VSBQ01000006.1	RepeatMasker	Unknown	334955	335354	1016	+	.	ID="RND-6_FAMILY-11771";Tend="2250";Tstart="1860";shortTE="F";uid="6e89299c-f84f-499e-9cb5-e9f6120dd0dc"
VSBQ01000006.1	RepeatMasker	Unknown	1362060	1362400	2684	+	.	ID="RND-1_FAMILY-37";Tend="1283";Tstart="946";shortTE="F";uid="b2adb367-be4f-41b6-8d97-3db688b85120"
VSBQ01000006.1	RepeatMasker	DNA	2071051	2072049	3044	+	.	ID="DNA4-2_AP";TEgroup="ctg_6%7CDNA4-2_AP%7C1";Tend="749";Tstart="1";shortTE="F";uid="06fafced-1007-4de7-9bd3-83ea5db37763"
VSBQ01000006.1	RepeatMasker	Unknown	1109146	1109589	931	+	.	ID="RND-1_FAMILY-1";Tend="2546";Tstart="1877";shortTE="F";uid="585219b7-3a75-460a-9735-034959a224c2"
VSBQ01000006.1	RepeatMasker	DNA	2338605	2338885	1405	+	.	ID="DNA4-2_AP";Tend="769";Tstart="490";shortTE="F";uid="1f6cb4ae-7099-467d-9b0a-40c52f4e2e94"
VSBQ01000006.1	RepeatMasker	DNA/P	3293610	3293865	1875	+	.	ID="DNA8-4B_AP";Tend="264";Tstart="1";shortTE="F";uid="6bab0332-f258-4279-b9b4-05b436628397"
VSBQ01000006.1	RepeatMasker	DNA	570149	570380	1235	+	.	ID="ttaa3b_ap";Tend="223";Tstart="1";shortTE="F";uid="294cb1a7-5400-4d95-8365-73c7b2ecd92b"
VSBQ01000006.1	RepeatMasker	Unknown	968280	968533	1538	+	.	ID="RND-6_FAMILY-505";Tend="1635";Tstart="1326";shortTE="F";uid="c26cd606-88b0-41aa-ad8f-5c45f921f32c"
VSBQ01000006.1	RepeatMasker	DNA/hAT	1692054	1692676	3690	+	.	ID="DNA8-108_AP";Tend="705";Tstart="1";shortTE="F";uid="07b9d9ed-01b3-48bd-a85e-8bea6d23a186"
VSBQ01000006.1	RepeatMasker	DNA	1631375	1631816	2973	+	.	ID="TTAA7_AP";Tend="434";Tstart="1";shortTE="F";uid="7eff073a-fa53-41bf-b69f-253ac8340673"
VSBQ01000006.1	RepeatMasker	DNA/Ginger-1	3008501	3008602	478	+	.	ID="RND-6_FAMILY-9128";Tend="1442";Tstart="1235";shortTE="F";uid="352f96e6-5606-42ab-99ba-3d7ae5c77e26"
VSBQ01000006.1	RepeatMasker	DNA/hAT-Tip100	2753469	2754125	2533	+	.	ID="RND-6_FAMILY-4125";Tend="2227";Tstart="1569";shortTE="F";uid="93fee99e-2aee-4bdb-9d9f-67338786e547"
VSBQ01000006.1	RepeatMasker	Unknown	2587601	2587781	568	+	.	ID="RND-5_FAMILY-9180";TEgroup="ctg_6%7CRND-5_FAMILY-9180%7C1";Tend="784";Tstart="192";shortTE="F";uid="ba1250de-a5c1-4a60-9196-6230d8753026"
VSBQ01000006.1	RepeatMasker	DNA/hAT	1712747	1713139	1047	+	.	ID="RND-4_FAMILY-3147";TEgroup="ctg_6%7CRND-4_FAMILY-3147%7C1";Tend="1425";Tstart="923";shortTE="F";uid="5070b637-90a4-4764-97a1-ec694f9c52fd"
VSBQ01000006.1	RepeatMasker	DNA	2357875	2358127	715	+	.	ID="DNA4-3_AP";Tend="635";Tstart="361";shortTE="F";uid="26fdc87f-ebb3-4234-9ba7-43cd86753f5a"
VSBQ01000006.1	RepeatMasker	DNA/hAT-Tip100	160621	160735	480	+	.	ID="RND-6_FAMILY-1839";Tend="727";Tstart="616";shortTE="F";uid="b3a188d7-8a37-4096-9343-3af3ca61fab7"
VSBQ01000006.1	RepeatMasker	Unknown	224390	224648	1618	+	.	ID="RND-5_FAMILY-1183";Tend="1167";Tstart="911";shortTE="F";uid="4743d517-6ef1-47f4-b7b8-c95c4e951719"
VSBQ01000006.1	RepeatMasker	DNA/Ginger	2372584	2372750	677	+	.	ID="RND-6_FAMILY-7106";Tend="874";Tstart="700";shortTE="F";uid="aa8776f6-379a-43d5-893f-cf68f44a43c9"
VSBQ01000006.1	RepeatMasker	DNA	2331494	2332112	1368	+	.	ID="DNA4-2_AP";Tend="645";Tstart="1";shortTE="F";uid="6c4e4d18-412d-413b-a7f4-8a0ec73ea736"
VSBQ01000006.1	RepeatMasker	RC/Helitron	2857539	2857754	596	+	.	ID="RND-5_FAMILY-1400";Tend="1740";Tstart="1571";shortTE="F";uid="c658de91-84b2-4ade-833e-340357ced58a"
VSBQ01000006.1	RepeatMasker	DNA	2221075	2221355	715	+	.	ID="DNAX-2_AP";Tend="296";Tstart="1";shortTE="F";uid="dd51e2a8-841f-409c-95a8-db88d9f78610"
VSBQ01000006.1	RepeatMasker	DNA	1034370	1034957	484	+	.	ID="DNAX-2_AP";TEgroup="ctg_6%7CDNAX-2_AP%7C1";Tend="294";Tstart="3";shortTE="F";uid="b7a0a6a9-c309-4064-974d-2569cc11edfe"
VSBQ01000006.1	RepeatMasker	DNA	937837	938106	586	+	.	ID="rnd-6_family-6825";Tend="1210";Tstart="1061";shortTE="F";uid="7aca740d-8be0-4d6a-862c-8efe823e0f8b"
VSBQ01000006.1	RepeatMasker	DNA/Ginger	41357	41568	518	+	.	ID="RND-6_FAMILY-7106";Tend="902";Tstart="703";shortTE="F";uid="261d4026-f711-4bb9-8081-8dafc2bdb7a7"
VSBQ01000006.1	RepeatMasker	Unknown	1318482	1318692	1197	+	.	ID="RND-6_FAMILY-251";Tend="1204";Tstart="975";shortTE="F";uid="8617d690-a59e-4022-99db-b5b06f3404bf"
VSBQ01000006.1	RepeatMasker	DNA/Ginger	1003645	1003868	1408	+	.	ID="RND-1_FAMILY-259";Tend="818";Tstart="591";shortTE="F";uid="a53e2e5f-70fb-4916-9489-9a0adfe4d6b2"
VSBQ01000006.1	RepeatMasker	DNA/hAT-Charlie	220448	220897	3682	+	.	ID="RND-1_FAMILY-120";Tend="1422";Tstart="976";shortTE="F";uid="fbb1135c-2361-4003-9b9b-a27f3c8f1163"
VSBQ01000006.1	RepeatMasker	Unknown	3042750	3043037	1509	+	.	ID="RND-1_FAMILY-209";Tend="1165";Tstart="839";shortTE="F";uid="4d362a11-ae3b-4f93-b367-0184e09c7ab1"
VSBQ01000006.1	RepeatMasker	DNA/hAT-Tip100	1245315	1245541	1751	+	.	ID="DNA8-62_AP";Tend="223";Tstart="1";shortTE="F";uid="a0fc3913-46d4-4844-bc19-521219ad6f39"
VSBQ01000006.1	RepeatMasker	Retroposon?	1752428	1752625	698	+	.	ID="RND-6_FAMILY-2019";Tend="1411";Tstart="1224";shortTE="F";uid="1b4516ee-27f8-4e0d-8f5d-39e17df92d30"
VSBQ01000006.1	RepeatMasker	RC/Helitron	2893206	2893313	636	+	.	ID="RND-6_FAMILY-2752";Tend="1075";Tstart="901";shortTE="F";uid="4ccec342-1117-4ad3-a34f-269d1d3548fb"
VSBQ01000006.1	RepeatMasker	DNA	1325780	1327383	3234	+	.	ID="RND-6_FAMILY-17942";TEgroup="ctg_6%7CRND-6_FAMILY-17942%7C1";Tend="2041";Tstart="85";shortTE="F";uid="2b436e6f-1b45-47b9-b4bd-2d851d173327"
VSBQ01000006.1	RepeatMasker	DNA/Kolobok-E	16648	17321	3349	+	.	ID="RND-5_FAMILY-9815";Tend="2195";Tstart="1445";shortTE="F";uid="df0451af-a4ef-4ae7-ae5c-e037bd4fac43"
VSBQ01000006.1	RepeatMasker	DNA	2191683	2192428	574	+	.	ID="DNA4-1_AP";TEgroup="ctg_6%7CDNA4-1_AP%7C1";Tend="821";Tstart="1";shortTE="F";uid="ffb0b3ac-defa-4fc0-9bd9-efe0097fe23b"
VSBQ01000006.1	RepeatMasker	RC/Helitron	2434102	2434287	616	+	.	ID="RND-1_FAMILY-4";TEgroup="ctg_6%7CRND-1_FAMILY-4%7C1";Tend="1754";Tstart="1565";shortTE="T";uid="1371c18d-3953-4f30-ac37-a2a775685e26"
VSBQ01000006.1	RepeatMasker	Unknown	2663573	2663726	484	+	.	ID="RND-6_FAMILY-19857";Tend="359";Tstart="239";shortTE="F";uid="de102cab-f0ee-40ed-8ad6-0f3e5dcdc9b5"
VSBQ01000006.1	RepeatMasker	DNA	212684	212910	1072	+	.	ID="RND-6_FAMILY-11247";Tend="1257";Tstart="984";shortTE="F";uid="d1ebb92b-76ca-45ee-9e33-b07830134db1"
VSBQ01000006.1	RepeatMasker	DNA/Kolobok-E	1523579	1523765	530	+	.	ID="RND-6_FAMILY-10946";Tend="1590";Tstart="1411";shortTE="F";uid="29471f9d-5dfc-4050-b80f-600e1c65beeb"
VSBQ01000006.1	RepeatMasker	DNA	3224454	3225110	1141	+	.	ID="dna4-2_ap";Tend="888";Tstart="2";shortTE="F";uid="efeb69f5-4f44-4c74-8fb0-a4f4b83a8025"
VSBQ01000006.1	RepeatMasker	DNA/Kolobok-E	2571094	2571212	564	+	.	ID="rnd-4_family-171";Tend="1173";Tstart="1065";shortTE="F";uid="350bfffc-01ce-4c01-8f19-c32b6d745134"
VSBQ01000006.1	RepeatMasker	DNA	1566034	1566383	918	+	.	ID="DNA4-3_AP";Tend="399";Tstart="24";shortTE="F";uid="96a71147-1a45-4fe8-b1b2-d058234443c6"
VSBQ01000006.1	RepeatMasker	DNA	1459131	1459357	860	+	.	ID="ttaa3b_ap";Tend="233";Tstart="2";shortTE="F";uid="03c9f117-a2b9-40f8-a021-c9ccb2d90374"
VSBQ01000006.1	RepeatMasker	RC/Helitron	550851	551028	1187	+	.	ID="RND-4_FAMILY-43";Tend="1365";Tstart="1191";shortTE="F";uid="48fa0c8c-23bf-43a6-8310-008040135e5b"
VSBQ01000006.1	RepeatMasker	DNA/Kolobok-E	631751	632231	676	+	.	ID="RND-1_FAMILY-195";Tend="2131";Tstart="1606";shortTE="F";uid="aae0d5da-a871-45f9-baf5-2de95f4b13ba"
VSBQ01000006.1	RepeatMasker	DNA/Kolobok-E	2406008	2406113	437	+	.	ID="RND-4_FAMILY-171";Tend="1175";Tstart="1071";shortTE="F";uid="5028d5aa-8260-460b-88c3-071836c83293"
VSBQ01000006.1	RepeatMasker	DNA/Ginger	1658910	1659676	2923	+	.	ID="RND-6_FAMILY-7106";Tend="1493";Tstart="701";shortTE="F";uid="c887d212-d44f-4423-9b8a-2d4f557338d5"
VSBQ01000006.1	RepeatMasker	Unknown	2208482	2209039	1387	+	.	ID="RND-6_FAMILY-32167";TEgroup="ctg_6%7CRND-6_FAMILY-32167%7C1";Tend="1363";Tstart="930";shortTE="F";uid="d2647996-e47d-4689-9e0c-2d9e1164e65c"
VSBQ01000006.1	RepeatMasker	DNA/hAT	2061643	2061961	1596	+	.	ID="RND-5_FAMILY-265";Tend="1206";Tstart="893";shortTE="F";uid="12a0d60d-539f-45f6-b0fe-5f03ba9f797d"
VSBQ01000006.1	RepeatMasker	DNA	1827876	1827985	672	+	.	ID="TTAA22_AP";Tend="424";Tstart="313";shortTE="F";uid="3863a4af-c664-4566-ad51-43f575c6be13"
VSBQ01000006.1	RepeatMasker	Unknown	1347104	1347511	1954	+	.	ID="RND-1_FAMILY-14";Tend="1229";Tstart="870";shortTE="F";uid="5ecedf88-c0bd-489c-b439-9da1f0fc6cb6"
VSBQ01000006.1	RepeatMasker	DNA	2343459	2344226	3125	+	.	ID="DNA4-1_AP";Tend="823";Tstart="32";shortTE="F";uid="28677150-da2a-4dc8-acb2-15975eac3f11"
VSBQ01000006.1	RepeatMasker	RC/Helitron	1386182	1386835	4817	+	.	ID="RND-1_FAMILY-115";Tend="1857";Tstart="1147";shortTE="F";uid="509f5412-199c-414c-b449-bbdd2af39b90"
VSBQ01000006.1	RepeatMasker	Unknown	2025999	2026409	1594	+	.	ID="RND-6_FAMILY-31311";Tend="505";Tstart="105";shortTE="F";uid="8c896ed3-1a52-41d2-9835-e6121247a79d"
VSBQ01000006.1	RepeatMasker	Retroposon?	2052063	2055615	23338	+	.	ID="RND-1_FAMILY-338";Tend="3453";Tstart="94";shortTE="F";uid="868f0fb9-2ab9-4816-8166-fd7296e30ab5"
VSBQ01000006.1	RepeatMasker	DNA/hAT	2624462	2624869	2001	+	.	ID="dna8-38_ap";Tend="486";Tstart="1";shortTE="F";uid="cfdd17d3-095c-4b9c-a23f-08ad648904dc"
VSBQ01000006.1	RepeatMasker	RC/Helitron	550251	550487	1786	+	.	ID="RND-6_FAMILY-2752";Tend="1202";Tstart="966";shortTE="F";uid="39d43df1-a76c-43fe-88f2-2bef2675ccd2"
VSBQ01000006.1	RepeatMasker	DNA	99725	100145	2841	+	.	ID="ttaa2_ap";Tend="427";Tstart="1";shortTE="F";uid="c8b2c4cd-8532-479b-bc21-f08e989e17b0"
VSBQ01000006.1	RepeatMasker	DNA/hAT?	1005223	1005584	1990	+	.	ID="rnd-1_family-36";Tend="1617";Tstart="1351";shortTE="F";uid="50e0a744-3908-42d7-aa4c-1e208093591f"
VSBQ01000006.1	RepeatMasker	Unknown	2523942	2524170	1527	+	.	ID="RND-6_FAMILY-18677";Tend="1120";Tstart="877";shortTE="F";uid="99b5c058-90a0-454a-b244-fe903f222c7f"
VSBQ01000006.1	RepeatMasker	Unknown	2837794	2837991	871	+	.	ID="RND-1_FAMILY-209";Tend="1029";Tstart="839";shortTE="F";uid="ecc8d730-b741-41d0-af9c-ed2771dc4b0d"
VSBQ01000006.1	RepeatMasker	Unknown	94432	94619	838	+	.	ID="RND-5_FAMILY-10646";Tend="1108";Tstart="929";shortTE="F";uid="109b2add-9981-48e7-b6ed-48e9d451c2d6"
VSBQ01000006.1	RepeatMasker	DNA/Ginger-1	2717597	2719064	8709	+	.	ID="RND-6_FAMILY-1155";Tend="2270";Tstart="800";shortTE="F";uid="61abd311-da33-4395-8b73-a588f75d8f92"
VSBQ01000006.1	RepeatMasker	DNA	2520849	2521167	461	+	.	ID="DNA-TTAA-1_AP";Tend="361";Tstart="17";shortTE="F";uid="c1c00939-bc68-4361-8b55-d1dbc01da4cb"
VSBQ01000006.1	RepeatMasker	Unknown	588454	588622	899	+	.	ID="RND-1_FAMILY-74";TEgroup="ctg_6%7CRND-1_FAMILY-74%7C2";Tend="1854";Tstart="1059";shortTE="F";uid="cf80c9d6-6af1-41b2-8652-5066d1f2ce4d"
VSBQ01000006.1	RepeatMasker	Unknown	1363007	1363191	964	+	.	ID="RND-1_FAMILY-37";Tend="1485";Tstart="1282";shortTE="F";uid="a36509e0-2da8-4045-9e0c-f31ec5457b7f"
VSBQ01000006.1	RepeatMasker	RC/Helitron	1258975	1259403	1289	+	.	ID="RND-5_FAMILY-1400";Tend="1850";Tstart="1131";shortTE="F";uid="8c178af7-04aa-467f-8d50-4fbff70980c6"
VSBQ01000006.1	RepeatMasker	Retroposon?	1408185	1408320	659	+	.	ID="RND-1_FAMILY-185";Tend="1637";Tstart="1484";shortTE="F";uid="282b6cca-c82c-423d-900f-d656f0674c70"
VSBQ01000006.1	RepeatMasker	RC/Helitron	1683392	1683501	493	+	.	ID="RND-1_FAMILY-67";Tend="1375";Tstart="1269";shortTE="F";uid="9e18ae04-ac36-49c1-adfb-75eaf31691dd"
VSBQ01000006.1	RepeatMasker	DNA/hAT-Ac	827826	828116	1175	+	.	ID="DNA8-67_AP";Tend="347";Tstart="1";shortTE="F";uid="d9323fc4-0218-4e92-858e-b450dba62787"
VSBQ01000006.1	RepeatMasker	DNA/hAT-Tip100	1298805	1299093	1705	+	.	ID="DNA8-100B_AP";Tend="342";Tstart="39";shortTE="F";uid="f38fcf53-a4c8-4830-a832-c40d519ee23b"
VSBQ01000006.1	RepeatMasker	Unknown	2238438	2238585	601	+	.	ID="RND-1_FAMILY-37";Tend="1101";Tstart="955";shortTE="F";uid="9f13b5f6-f44f-46b9-8c48-9ef0fcde7b56"
VSBQ01000006.1	RepeatMasker	DNA/Kolobok-E	2579824	2580021	774	+	.	ID="RND-6_FAMILY-2747";Tend="708";Tstart="521";shortTE="F";uid="afd43b6b-579c-458d-a495-5b9339a28069"
VSBQ01000006.1	RepeatMasker	LTR/Gypsy	25202	25487	616	+	.	ID="RND-6_FAMILY-6665";Tend="1084";Tstart="813";shortTE="F";uid="8486fd19-42eb-42f1-91ae-26da293e5d84"
VSBQ01000006.1	RepeatMasker	DNA/Kolobok-E	141365	141470	488	+	.	ID="RND-6_FAMILY-30263";Tend="1579";Tstart="1476";shortTE="F";uid="f2cbdd39-9223-49a8-90fc-3e141ba8e5ab"
VSBQ01000006.1	RepeatMasker	DNA/Kolobok-E	2083554	2084345	3358	+	.	ID="RND-6_FAMILY-11301";Tend="1546";Tstart="750";shortTE="F";uid="af28db9f-dcd4-44ed-ade5-a86bfaddbc47"
VSBQ01000006.1	RepeatMasker	Retroposon?	2617517	2618178	1000	+	.	ID="SINE2-1_AP";Tend="1454";Tstart="848";shortTE="F";uid="3f3858d1-8a5d-4ca6-bc01-83fd33c3bb58"
VSBQ01000006.1	RepeatMasker	DNA	250448	250575	909	+	.	ID="DNA3-2_AP";Tend="126";Tstart="1";shortTE="F";uid="d2ba70e6-d954-41d5-ab5f-69f8089c846f"
VSBQ01000006.1	RepeatMasker	DNA/Ginger-1	2728165	2728788	8167	+	.	ID="rnd-6_family-1155";Tend="2168";Tstart="1438";shortTE="F";uid="fcccf887-35f7-42ed-b9dd-53088236060d"
VSBQ01000006.1	RepeatMasker	DNA	3043250	3043950	1107	+	.	ID="DNA4-2_AP";Tend="758";Tstart="50";shortTE="F";uid="c1007686-efb6-480c-895b-db3597b39c4e"
VSBQ01000006.1	RepeatMasker	DNA	267143	267626	1062	+	.	ID="DNA4-3_AP";Tend="578";Tstart="75";shortTE="F";uid="9a1cf72d-8ca4-4aff-b2f7-b8e45de8275c"
VSBQ01000006.1	RepeatMasker	Retroposon?	2857013	2857346	723	+	.	ID="RND-6_FAMILY-15318";Tend="641";Tstart="321";shortTE="F";uid="58c6cd85-969d-49b6-91df-dd857b454c2d"
VSBQ01000006.1	RepeatMasker	DNA/hAT-Charlie	2875960	2876489	3427	+	.	ID="HAT-N1_AP";Tend="561";Tstart="2";shortTE="F";uid="2d7a31b1-01f8-4d79-8d6b-b05caf092a46"
VSBQ01000006.1	RepeatMasker	DNA	2588352	2588655	645	+	.	ID="DNA4-3_AP";Tend="537";Tstart="238";shortTE="F";uid="e8ff077f-332d-420d-9d18-5a3829d03f34"
VSBQ01000006.1	RepeatMasker	RC/Helitron	952591	952843	2046	+	.	ID="RND-4_FAMILY-743";Tend="1219";Tstart="961";shortTE="F";uid="a85a0eed-92d7-4d21-9446-889a728653e2"
VSBQ01000006.1	RepeatMasker	LINE/RTE-BovB	1389478	1389667	505	+	.	ID="RTE-29_LMI";Tend="915";Tstart="722";shortTE="F";uid="9fc87dd1-4fba-437d-ac02-fbc08a7c178c"
VSBQ01000006.1	RepeatMasker	DNA/TcMar-Pogo	91471	91627	404	+	.	ID="RND-5_FAMILY-2043";Tend="1666";Tstart="1517";shortTE="F";uid="a5ce925d-004c-4bca-9919-3ce941095d70"
VSBQ01000006.1	RepeatMasker	Retroposon?	1737539	1738035	2516	+	.	ID="RND-6_FAMILY-12621";Tend="1510";Tstart="976";shortTE="F";uid="b3d3fcf4-1658-4cca-b316-6da6d117d312"
VSBQ01000006.1	RepeatMasker	DNA/hAT-Tip100	1878871	1879299	1107	+	.	ID="RND-6_FAMILY-11173";TEgroup="ctg_6%7CRND-6_FAMILY-11173%7C2";Tend="1891";Tstart="551";shortTE="F";uid="b09bb138-129c-45b4-b868-38d0c05902af"
VSBQ01000006.1	RepeatMasker	DNA/Ginger	1902729	1903135	829	+	.	ID="RND-6_FAMILY-7106";Tend="1120";Tstart="701";shortTE="F";uid="c103c50b-0c81-41f9-bbe0-733b045e3636"
VSBQ01000006.1	RepeatMasker	Unknown	1397607	1398660	1551	+	.	ID="RND-6_FAMILY-13541";TEgroup="ctg_6%7CRND-6_FAMILY-13541%7C1";Tend="1746";Tstart="889";shortTE="F";uid="3355566d-bf6c-4591-a991-7d8ab9057e85"
VSBQ01000006.1	RepeatMasker	LINE/L2	1297863	1298377	3606	+	.	ID="RND-6_FAMILY-7244";Tend="1834";Tstart="1347";shortTE="F";uid="5fdc9407-daae-432b-a6da-9764c2fe73b9"
VSBQ01000006.1	RepeatMasker	Unknown	2057738	2058007	1226	+	.	ID="RND-1_FAMILY-8";Tend="1182";Tstart="914";shortTE="F";uid="f6c9b747-f751-4147-9e51-eda03d3d9691"
VSBQ01000006.1	RepeatMasker	LINE/I	1658143	1658903	947	+	.	ID="RND-5_FAMILY-5798";Tend="1108";Tstart="440";shortTE="F";uid="cf1ae767-4360-454a-bd54-6452d02b9739"
VSBQ01000006.1	RepeatMasker	DNA/Ginger-1	2821796	2821915	639	+	.	ID="RND-6_FAMILY-1155";Tend="985";Tstart="855";shortTE="F";uid="e568135a-431d-46a4-bffa-84a767743371"
VSBQ01000006.1	RepeatMasker	DNA/Kolobok-E	1051708	1052072	628	+	.	ID="rnd-6_family-30263";Tend="974";Tstart="641";shortTE="F";uid="7bb81de9-a3b9-4157-8556-d567c5a76a29"
VSBQ01000006.1	RepeatMasker	DNA	2453691	2454038	763	+	.	ID="DNA4-3_AP";Tend="448";Tstart="129";shortTE="F";uid="88b961f0-6501-4734-973c-98f3c4813d05"
VSBQ01000006.1	RepeatMasker	DNA/hAT?	2316247	2316632	1383	+	.	ID="RND-4_FAMILY-1335";Tend="1222";Tstart="823";shortTE="F";uid="de859475-6fe5-4f38-b80c-c0dbef3960e3"
VSBQ01000006.1	RepeatMasker	DNA	441483	443192	11871	+	.	ID="RND-5_FAMILY-10525";Tend="2247";Tstart="544";shortTE="F";uid="35f6b10c-7213-4f3e-a330-a4e8dd712ebb"
VSBQ01000006.1	RepeatMasker	RC/Helitron	281622	281742	532	+	.	ID="HELITRON-N1D_PPO";Tend="131";Tstart="3";shortTE="F";uid="04f81a4d-d39b-4560-9790-1d9c148b978f"
VSBQ01000006.1	RepeatMasker	DNA/hAT-Tip100	208604	210545	6469	+	.	ID="RND-6_FAMILY-9781";TEgroup="ctg_6%7CRND-6_FAMILY-9781%7C1";Tend="1946";Tstart="765";shortTE="F";uid="d96ede8a-e821-43de-a023-c220764342d7"
VSBQ01000006.1	RepeatMasker	Unknown	1358182	1358398	508	+	.	ID="RND-6_FAMILY-1480";Tend="1059";Tstart="823";shortTE="F";uid="7bdc9799-4d4c-4e17-8712-6bcb0b8cd12e"
VSBQ01000006.1	RepeatMasker	Unknown	2451049	2451464	799	+	.	ID="RND-6_FAMILY-14834";TEgroup="ctg_6%7CRND-6_FAMILY-14834%7C1";Tend="496";Tstart="263";shortTE="F";uid="6637b9b7-bcb3-45b5-9762-362f8892904e"
VSBQ01000006.1	RepeatMasker	DNA/Ginger	1045367	1045645	942	+	.	ID="RND-6_FAMILY-7106";Tend="2254";Tstart="2002";shortTE="F";uid="7e87437a-e4ce-40c8-a5d2-5cb4ce5dc723"
VSBQ01000006.1	RepeatMasker	DNA/Kolobok-E	1651909	1652064	549	+	.	ID="rnd-4_family-171";Tend="1179";Tstart="1066";shortTE="F";uid="7b468d0c-cefd-4ef3-b768-18d0a8fccdef"
VSBQ01000006.1	RepeatMasker	DNA/Kolobok-E	2702303	2702430	403	+	.	ID="rnd-6_family-15234";Tend="368";Tstart="305";shortTE="F";uid="5fb6d27e-939a-433d-b59b-5d597a7016d6"
VSBQ01000006.1	RepeatMasker	Unknown	1047620	1047816	638	+	.	ID="RND-6_FAMILY-21673";Tend="1597";Tstart="1406";shortTE="F";uid="1522029a-27b2-4b06-a53a-e3b52dca8135"
VSBQ01000006.1	RepeatMasker	DNA/hAT-Charlie	576365	576689	1961	+	.	ID="DNA8-104_AP";Tend="335";Tstart="1";shortTE="F";uid="833bb463-0200-4f1a-ae22-56b4794b0e98"
VSBQ01000006.1	RepeatMasker	Unknown	1473079	1473350	2028	+	.	ID="RND-6_FAMILY-7384";Tend="1194";Tstart="895";shortTE="F";uid="7c5674e6-901f-49c4-9456-3aec3e7ea954"
VSBQ01000006.1	RepeatMasker	RC/Helitron	2016221	2017407	9021	+	.	ID="RND-1_FAMILY-26";Tend="1991";Tstart="810";shortTE="F";uid="970aa129-2594-4715-bdd3-0e55cd42bf6b"
VSBQ01000006.1	RepeatMasker	DNA/Kolobok-E	3177507	3178134	703	+	.	ID="KOLOBOKE-2_AP";Tend="1749";Tstart="1177";shortTE="F";uid="897fc549-c110-4886-bdb4-064aa0c69d9b"
VSBQ01000006.1	RepeatMasker	DNA/Maverick	3298041	3298167	455	+	.	ID="POLINTON-1_ACE";Tend="6692";Tstart="6567";shortTE="F";uid="016c3480-423a-4c8a-8af5-bbe35ac87164"
VSBQ01000006.1	RepeatMasker	DNA/hAT-Tip100	2031524	2032172	1807	+	.	ID="DNA8-107_AP";Tend="702";Tstart="101";shortTE="F";uid="588e3663-3b4b-48f9-a9d2-05baa3d662a2"
VSBQ01000006.1	RepeatMasker	Unknown	2047141	2047331	669	+	.	ID="RND-1_FAMILY-396";Tend="261";Tstart="66";shortTE="F";uid="78bb7c65-b9ca-4ba2-a398-d7e35945d49b"
VSBQ01000006.1	RepeatMasker	DNA/hAT-Charlie	1993642	1994848	4831	+	.	ID="RND-1_FAMILY-120";TEgroup="ctg_6%7CRND-1_FAMILY-120%7C1";Tend="1821";Tstart="963";shortTE="F";uid="d8632e27-91b6-4ba8-9854-3d44ff6fc5b5"
VSBQ01000006.1	RepeatMasker	DNA/hAT-Tip100	2167521	2167694	1079	+	.	ID="DNA8-106_AP";Tend="681";Tstart="494";shortTE="F";uid="5ae77723-f52a-437e-805e-1bf0bcfb90e3"
VSBQ01000006.1	RepeatMasker	DNA	3321280	3321517	413	+	.	ID="dna4-2b_ap";Tend="773";Tstart="531";shortTE="F";uid="7b1b7ea6-21be-48b0-aa9c-827d90a4343d"
VSBQ01000006.1	RepeatMasker	DNA/hAT-Charlie	222020	222616	4888	+	.	ID="RND-1_FAMILY-120";Tend="1816";Tstart="1218";shortTE="F";uid="eab1923b-7c27-4548-9b86-dd762514ff53"
VSBQ01000006.1	RepeatMasker	DNA	2465233	2465611	1443	+	.	ID="TTAA3B_AP";Tend="435";Tstart="1";shortTE="F";uid="771ea222-e992-4b77-aef1-4b2ce6efe33e"
VSBQ01000006.1	RepeatMasker	DNA/hAT	124654	124813	506	+	.	ID="RND-5_FAMILY-3050";Tend="1228";Tstart="1058";shortTE="F";uid="6d92cc51-3a9b-402f-9ebc-60c5ea262f8d"
VSBQ01000006.1	RepeatMasker	DNA/Ginger	200168	200586	2514	+	.	ID="RND-6_FAMILY-7106";Tend="1128";Tstart="702";shortTE="F";uid="02e349ce-31ba-4af0-a735-323eec730ae2"
VSBQ01000006.1	RepeatMasker	DNA/Kolobok-E	1665895	1666386	1076	+	.	ID="rnd-1_family-195";Tend="1746";Tstart="1430";shortTE="F";uid="63fb0ddc-744b-478f-9ef0-b45c440ecbaa"
VSBQ01000006.1	RepeatMasker	DNA/hAT-Tip100	1352791	1353431	2056	+	.	ID="DNA8-106_AP";TEgroup="ctg_6%7CDNA8-106_AP%7C1";Tend="1364";Tstart="830";shortTE="F";uid="95ff1aee-f460-4f3b-9ced-441ef019f9c4"
VSBQ01000006.1	RepeatMasker	DNA/Kolobok-E	773	885	446	+	.	ID="koloboke-4_ap";Tend="2546";Tstart="2468";shortTE="F";uid="9fd72e55-ac97-4df7-81e1-f479dd8b1469"
VSBQ01000006.1	RepeatMasker	DNA	6399	8007	6030	+	.	ID="RND-6_FAMILY-44353";Tend="1582";Tstart="72";shortTE="F";uid="d21077be-13d4-4011-aa3b-d1e957dd6760"
VSBQ01000006.1	RepeatMasker	DNA	1432085	1432367	1249	+	.	ID="TTAA3_AP";Tend="290";Tstart="3";shortTE="F";uid="ec5c29c8-d849-4d4f-b933-188c2cdceb4c"
VSBQ01000006.1	RepeatMasker	DNA/hAT-Tip100	2511324	2511442	416	+	.	ID="RND-5_FAMILY-2576";Tend="1360";Tstart="1240";shortTE="F";uid="4e119c94-689d-4549-bfef-340975bf1b9d"
VSBQ01000006.1	RepeatMasker	DNA/Kolobok-E	2268832	2269320	2654	+	.	ID="RND-6_FAMILY-7050";Tend="1419";Tstart="948";shortTE="F";uid="248b3b38-9521-4e2a-9649-8b6ddd2b78ec"
VSBQ01000006.1	RepeatMasker	LINE/R1	1858683	1858831	825	+	.	ID="RND-5_FAMILY-5126";Tend="1469";Tstart="1308";shortTE="F";uid="c4d4bdf1-83c2-4d90-b8b3-8be57aecc427"
VSBQ01000006.1	RepeatMasker	Unknown	1361588	1361699	859	+	.	ID="RND-6_FAMILY-26951";Tend="1149";Tstart="1033";shortTE="F";uid="f75d381b-2253-4460-aa81-d8d6be86778d"
VSBQ01000006.1	RepeatMasker	Unknown	333070	334423	3561	+	.	ID="RND-6_FAMILY-11771";Tend="1311";Tstart="2";shortTE="F";uid="af03687c-a356-4e69-a71f-cc3eace52b9e"
VSBQ01000006.1	RepeatMasker	DNA	1540067	1540659	3510	+	.	ID="TTAA18_AP";Tend="560";Tstart="2";shortTE="F";uid="2c125447-a83f-45c8-9739-28baeb04721d"
VSBQ01000006.1	RepeatMasker	DNA	367413	367755	638	+	.	ID="DNA4-2_AP";Tend="358";Tstart="3";shortTE="F";uid="a9e5ac53-f64f-4e9e-bde5-4baccdfb433f"
VSBQ01000006.1	RepeatMasker	LINE/CR1	66946	68522	4147	+	.	ID="RND-6_FAMILY-2452";Tend="2262";Tstart="821";shortTE="F";uid="b4b2b632-a700-4249-990f-3ff622b88d7e"
VSBQ01000006.1	RepeatMasker	DNA/Ginger	918033	918408	1823	+	.	ID="RND-1_FAMILY-259";Tend="1421";Tstart="1042";shortTE="F";uid="8529383f-2cc0-46b8-a1fa-7413c85e9731"
VSBQ01000006.1	RepeatMasker	DNA/Ginger-1	2558418	2558542	635	+	.	ID="RND-6_FAMILY-1155";Tend="905";Tstart="773";shortTE="F";uid="31f80c67-2f4c-4df5-8487-a693ee8d35b2"
VSBQ01000006.1	RepeatMasker	Retroposon?	195888	196452	3664	+	.	ID="SINE2-1_AP";Tend="613";Tstart="1";shortTE="F";uid="05135777-33fb-482d-ab36-3c5fe18309dd"
VSBQ01000006.1	RepeatMasker	DNA/hAT	2388517	2389013	1788	+	.	ID="RND-5_FAMILY-265";TEgroup="ctg_6%7CRND-5_FAMILY-265%7C1";Tend="1606";Tstart="957";shortTE="F";uid="d203a691-9b08-4a7b-9ada-d7fea0e4a3fd"
VSBQ01000006.1	RepeatMasker	Retroposon?	910403	910646	759	+	.	ID="RND-4_FAMILY-1269";Tend="1508";Tstart="1282";shortTE="F";uid="fd7efe3b-6181-45f4-aa5a-d77cdefa0869"
VSBQ01000006.1	RepeatMasker	DNA/TcMar-Tc4	369486	370142	1682	+	.	ID="RND-4_FAMILY-316";Tend="2212";Tstart="1559";shortTE="F";uid="c5c1f5bb-e21f-4cb7-9abb-9859680b3ccc"
VSBQ01000006.1	RepeatMasker	Retroposon?	2425383	2425667	480	+	.	ID="SINE2-1_AP";Tend="1143";Tstart="869";shortTE="F";uid="4c2ed2ad-f3d8-42cc-829b-f31f62ca3a8d"
VSBQ01000006.1	RepeatMasker	DNA/hAT-hAT19	499134	499267	591	+	.	ID="RND-6_FAMILY-11560";Tend="427";Tstart="299";shortTE="F";uid="5c584f27-97d3-4f0e-954d-c7c3cea33472"
VSBQ01000006.1	RepeatMasker	DNA/Ginger-1	1898100	1898688	3007	+	.	ID="RND-6_FAMILY-1155";Tend="1370";Tstart="808";shortTE="F";uid="b4482bf9-832d-4920-b39f-3e27bf8a9bc3"
VSBQ01000006.1	RepeatMasker	DNA/Ginger-1	127451	127955	3659	+	.	ID="RND-5_FAMILY-8248";Tend="1375";Tstart="864";shortTE="F";uid="95f3e934-a906-4b8d-98b9-0e511795d169"
VSBQ01000006.1	RepeatMasker	RC/Helitron	1557810	1558642	3458	+	.	ID="RND-1_FAMILY-181";Tend="1725";Tstart="858";shortTE="F";uid="224042b6-d3de-440a-a532-c855edd31c6e"
VSBQ01000006.1	RepeatMasker	DNA	2906868	2907116	962	+	.	ID="DNA4-2_AP";Tend="766";Tstart="528";shortTE="F";uid="62fe6e57-c930-426b-a950-7598139a7e70"
VSBQ01000006.1	RepeatMasker	DNA	1381230	1381519	747	+	.	ID="DNA8-29_AP";Tend="611";Tstart="311";shortTE="F";uid="34b521e4-c2cd-4b9e-94ef-095cd6fea434"
VSBQ01000006.1	RepeatMasker	DNA	1965298	1965574	1761	+	.	ID="RND-4_FAMILY-398";Tend="1203";Tstart="934";shortTE="F";uid="619ed142-ae28-449a-8a14-847f83a3cacc"
VSBQ01000006.1	RepeatMasker	LINE/L2	825198	825537	1035	+	.	ID="RND-5_FAMILY-642";Tend="1663";Tstart="1352";shortTE="F";uid="7c106bde-5026-461c-b8c4-9b48523f71ba"
VSBQ01000006.1	RepeatMasker	RC/Helitron	2848021	2848363	2885	+	.	ID="RND-1_FAMILY-4";Tend="1189";Tstart="846";shortTE="F";uid="49e96670-2fca-4e67-9b7a-2538c6d28195"
VSBQ01000006.1	RepeatMasker	DNA/hAT	1129799	1130361	3330	+	.	ID="RND-1_FAMILY-92";Tend="1451";Tstart="873";shortTE="F";uid="235f6312-d928-4dc3-960c-c40657b625d9"
VSBQ01000006.1	RepeatMasker	DNA/hAT-Tip100	2063662	2063915	1141	+	.	ID="RND-6_FAMILY-3142";Tend="1043";Tstart="855";shortTE="F";uid="e9c2d008-184f-485d-9d6b-80b90d9dfbcf"
VSBQ01000006.1	RepeatMasker	DNA	475761	475931	4472	+	.	ID="RND-1_FAMILY-171";Tend="1221";Tstart="1039";shortTE="F";uid="96a0e859-2723-41e1-8840-f3e0a4d0584c"
VSBQ01000006.1	RepeatMasker	DNA	3322903	3323493	2403	+	.	ID="RND-5_FAMILY-4696";Tend="1456";Tstart="889";shortTE="F";uid="1b1ee788-5787-4d37-b606-05e0c88f1046"
VSBQ01000006.1	RepeatMasker	DNA	2340680	2340931	459	+	.	ID="DNAX-2_AP";Tend="466";Tstart="204";shortTE="F";uid="d678166b-47c5-4142-952d-ccc77e2c1f2a"
VSBQ01000006.1	RepeatMasker	Retroposon?	3270100	3270329	728	+	.	ID="RND-4_FAMILY-1269";Tend="275";Tstart="58";shortTE="F";uid="b8d395f8-4b21-4d89-bb86-7df4c8ca7584"
VSBQ01000006.1	RepeatMasker	Unknown	2044653	2044809	409	+	.	ID="RND-6_FAMILY-4030";Tend="1147";Tstart="1011";shortTE="F";uid="caede111-21d1-49a5-be9d-96a368859b0a"
VSBQ01000006.1	RepeatMasker	DNA/hAT-hAT19	2398958	2399125	446	+	.	ID="RND-5_FAMILY-2003";Tend="1553";Tstart="1393";shortTE="F";uid="dba4f45f-1cc8-472e-b7d5-5e8f6d76de48"
VSBQ01000006.1	RepeatMasker	DNA/Ginger	483358	483814	2497	+	.	ID="RND-6_FAMILY-7106";Tend="1149";Tstart="702";shortTE="F";uid="1978daaf-6a62-420f-8419-804f9fe73fd1"
VSBQ01000006.1	RepeatMasker	DNA/Ginger	187037	187626	1021	+	.	ID="RND-1_FAMILY-259";Tend="1182";Tstart="580";shortTE="F";uid="58ac0555-d7c7-4747-a38e-5c3312c32117"
VSBQ01000006.1	RepeatMasker	DNA/hAT	2702871	2703143	569	+	.	ID="RND-5_FAMILY-769";Tend="663";Tstart="403";shortTE="F";uid="c4eef85d-abda-41d7-95d8-fff6a91b810c"
VSBQ01000006.1	RepeatMasker	Retroposon?	962153	962776	1305	+	.	ID="SINE2-1_AP";Tend="1281";Tstart="111";shortTE="F";uid="018e8bac-e92b-4fab-90a1-c27cd1359352"
VSBQ01000006.1	RepeatMasker	DNA/hAT-hAT19	327489	327758	1599	+	.	ID="RND-5_FAMILY-1122";Tend="1173";Tstart="909";shortTE="F";uid="9a3ce362-c379-4706-af5b-a22ebf7db7b6"
VSBQ01000006.1	RepeatMasker	DNA/hAT-Tip100	2702427	2702874	3027	+	.	ID="RND-6_FAMILY-15916";Tend="1603";Tstart="1159";shortTE="F";uid="71d08f09-2875-4d1b-b10e-c937851e08d9"
VSBQ01000006.1	RepeatMasker	Unknown	2118161	2118285	756	+	.	ID="RND-1_FAMILY-43";Tend="1468";Tstart="1340";shortTE="F";uid="b6eb3365-79df-4108-ab48-a0473754743d"
VSBQ01000006.1	RepeatMasker	DNA/TcMar-Tc4	1824422	1825042	2717	+	.	ID="RND-6_FAMILY-10494";Tend="2200";Tstart="1562";shortTE="F";uid="28f56bda-7caa-4787-bc7b-bc255df82e01"
VSBQ01000006.1	RepeatMasker	DNA/hAT?	2351583	2351940	951	+	.	ID="RND-4_FAMILY-1335";Tend="1703";Tstart="1372";shortTE="F";uid="c619a396-ff1f-4599-9ed0-2a208b40d73a"
VSBQ01000006.1	RepeatMasker	LTR/Gypsy	596198	596340	601	+	.	ID="RND-6_FAMILY-6665";Tend="271";Tstart="143";shortTE="F";uid="9c4fec60-aae0-4c09-a4fc-c6730424d377"
VSBQ01000006.1	RepeatMasker	Retroposon?	981620	981780	973	+	.	ID="RND-6_FAMILY-12621";Tend="1128";Tstart="967";shortTE="F";uid="e181162f-53b6-44da-89d3-ec51fe766074"
VSBQ01000006.1	RepeatMasker	DNA/Kolobok-E	253638	253792	716	+	.	ID="KOLOBOKE-2_AP";Tend="2232";Tstart="2060";shortTE="F";uid="90abffad-4c50-4042-9aac-29205c89dc63"
VSBQ01000006.1	RepeatMasker	DNA	2413279	2413705	1115	+	.	ID="TTAA2D_AP";Tend="431";Tstart="6";shortTE="F";uid="e590f31b-e708-4118-8399-5efe7cbd188b"
VSBQ01000006.1	RepeatMasker	DNA/hAT	2990916	2991051	795	+	.	ID="RND-5_FAMILY-9152";Tend="926";Tstart="791";shortTE="F";uid="2011b340-7543-4e6b-bf1c-247d9177bd30"
VSBQ01000006.1	RepeatMasker	DNA/Ginger-2	427954	428131	806	+	.	ID="RND-6_FAMILY-627";Tend="1215";Tstart="1045";shortTE="F";uid="aa5543cb-fee7-4688-8a72-f5addb4850d2"
VSBQ01000006.1	RepeatMasker	DNA/Ginger	908924	910293	9271	+	.	ID="RND-6_FAMILY-7106";Tend="2060";Tstart="702";shortTE="F";uid="0158088c-0c5c-4900-8b08-4dba2179df5f"
VSBQ01000006.1	RepeatMasker	DNA/Ginger-1	1246157	1247391	8994	+	.	ID="RND-6_FAMILY-1155";Tend="2039";Tstart="808";shortTE="F";uid="55ea0cdf-b5ee-45c0-ab22-75973afd3e94"
VSBQ01000006.1	RepeatMasker	DNA	234327	234577	1758	+	.	ID="RND-6_FAMILY-19982";Tend="1446";Tstart="1186";shortTE="F";uid="0c3679ee-277f-4cb2-b5ef-bad0481b7c03"
VSBQ01000006.1	RepeatMasker	DNA/Kolobok-E	2917949	2918098	464	+	.	ID="KOLOBOKE-2_AP";Tend="2226";Tstart="2069";shortTE="F";uid="3b089c8c-f05e-4fdd-836c-b8c75d84c2f0"
VSBQ01000006.1	RepeatMasker	Unknown	2447692	2447926	1460	+	.	ID="RND-5_FAMILY-217";Tend="1148";Tstart="910";shortTE="F";uid="4d2d0971-da4e-4793-b161-6b7f48195dc1"
VSBQ01000006.1	RepeatMasker	DNA/Ginger	1945486	1945680	425	+	.	ID="RND-6_FAMILY-7106";Tend="964";Tstart="770";shortTE="F";uid="4383efa8-559d-4af0-8a04-a06dc4637eea"
VSBQ01000006.1	RepeatMasker	Unknown	2975252	2975513	1213	+	.	ID="RND-1_FAMILY-209";Tend="1153";Tstart="855";shortTE="F";uid="91e2048d-6362-4782-88c9-9898b2f52611"
VSBQ01000006.1	RepeatMasker	DNA/Ginger-1	2814759	2815645	5214	+	.	ID="RND-6_FAMILY-1155";Tend="2261";Tstart="1397";shortTE="F";uid="cde7da42-5eac-4d6c-8526-e7bce11673ed"
VSBQ01000006.1	RepeatMasker	Unknown	1701537	1702286	5522	+	.	ID="RND-5_FAMILY-2002";Tend="1177";Tstart="433";shortTE="F";uid="c222b363-6323-4a69-90e6-c123f85c7a60"
VSBQ01000006.1	RepeatMasker	DNA/MULE-MuDR	341298	341676	2527	+	.	ID="RND-5_FAMILY-4278";Tend="1250";Tstart="869";shortTE="F";uid="497b9aa9-6d74-435f-a32b-2c601e4f02e1"
VSBQ01000006.1	RepeatMasker	DNA/Ginger-1	1215	1525	2253	+	.	ID="RND-6_FAMILY-1155";Tend="1233";Tstart="924";shortTE="F";uid="5748d2ea-19f8-4040-a106-3a8394436c3f"
VSBQ01000006.1	RepeatMasker	DNA/Ginger-1	570488	571534	6684	+	.	ID="RND-6_FAMILY-1155";Tend="2293";Tstart="1245";shortTE="F";uid="019f94b7-b944-44f0-ae5b-3f09ab8c2671"
VSBQ01000006.1	RepeatMasker	Unknown	981188	981612	1106	+	.	ID="RND-6_FAMILY-251";Tend="945";Tstart="549";shortTE="F";uid="26410b76-0114-44a0-8e68-bdf847cd494e"
VSBQ01000006.1	RepeatMasker	DNA/Ginger	2885298	2885648	1137	+	.	ID="RND-1_FAMILY-259";Tend="945";Tstart="586";shortTE="F";uid="7782340c-fb6a-4d9f-a859-473dc42adf4a"
VSBQ01000006.1	RepeatMasker	Unknown	22581	23613	462	+	.	ID="RND-5_FAMILY-4564";TEgroup="ctg_6%7CRND-5_FAMILY-4564%7C1";Tend="923";Tstart="9";shortTE="T";uid="634a7a29-17e2-44e0-91bb-514869bc2f60"
VSBQ01000006.1	RepeatMasker	DNA/hAT-hAT19	1530478	1531141	724	+	.	ID="hat-1_rpr";Tend="1953";Tstart="816";shortTE="F";uid="20a861ce-70d1-45f2-a586-168bfc6312d3"
VSBQ01000006.1	RepeatMasker	DNA/hAT-Tip100	1440378	1440863	1134	+	.	ID="RND-6_FAMILY-11173";TEgroup="ctg_6%7CRND-6_FAMILY-11173%7C1";Tend="1885";Tstart="557";shortTE="F";uid="38e0ddf6-22ba-4b1d-8f21-308925f7c586"
VSBQ01000006.1	RepeatMasker	DNA/hAT?	1633271	1633778	1149	+	.	ID="RND-6_FAMILY-11462";Tend="741";Tstart="272";shortTE="F";uid="e5ed65d1-156a-4e92-9592-74c28746a1ad"
VSBQ01000006.1	RepeatMasker	DNA/hAT-Tip100	1465739	1466178	2723	+	.	ID="DNA8-18_AP";Tend="820";Tstart="363";shortTE="F";uid="5a3d64e0-6176-4892-b594-0077d97a1d3e"
VSBQ01000006.1	RepeatMasker	DNA/hAT	2772032	2772284	840	+	.	ID="RND-5_FAMILY-265";Tend="1203";Tstart="952";shortTE="F";uid="c18f413d-8f26-404f-92f5-e184fdfc85a9"
VSBQ01000006.1	RepeatMasker	DNA/hAT-hAT19	1391752	1391969	1198	+	.	ID="DNA8-71_AP";Tend="211";Tstart="3";shortTE="F";uid="8cd9e10d-0083-4d6d-a70d-0bde7e65c3c9"
VSBQ01000006.1	RepeatMasker	Unknown	1007851	1008062	1321	+	.	ID="RND-1_FAMILY-170";Tend="1165";Tstart="959";shortTE="F";uid="f3f77d8b-d819-4e1e-bd63-003aee5e6eab"
VSBQ01000006.1	RepeatMasker	Retroposon?	1099062	1100916	6880	+	.	ID="RND-6_FAMILY-11823";Tend="2141";Tstart="360";shortTE="F";uid="0f812dc5-1dd7-41be-868e-511b0eb9a8ee"
VSBQ01000006.1	RepeatMasker	DNA/hAT-Tip100	2489366	2489867	870	+	.	ID="RND-6_FAMILY-1645";Tend="1543";Tstart="1135";shortTE="F";uid="a4b99438-03d6-498f-a680-ff583ff04424"
VSBQ01000006.1	RepeatMasker	DNA/Ginger	977877	978192	1878	+	.	ID="RND-6_FAMILY-7106";Tend="2131";Tstart="1816";shortTE="F";uid="176df716-a937-423c-8cf1-f27f67e5297a"
VSBQ01000006.1	RepeatMasker	DNA	1145503	1145653	1019	+	.	ID="TTAA16_AP";Tend="569";Tstart="419";shortTE="F";uid="c22701b3-5cfc-481a-aaa3-b32b473d67f7"
VSBQ01000006.1	RepeatMasker	DNA/Ginger	983764	983882	438	+	.	ID="RND-6_FAMILY-7106";Tend="1004";Tstart="887";shortTE="F";uid="9c882e54-21a0-4d49-964f-aae94810b79a"
VSBQ01000006.1	RepeatMasker	DNA/hAT	1011653	1011875	868	+	.	ID="RND-5_FAMILY-244";Tend="2031";Tstart="1811";shortTE="F";uid="205c3d2b-ed6c-40bd-9c20-ddb5d0ad7b3e"
VSBQ01000006.1	RepeatMasker	DNA/hAT-hAT19	1584482	1584594	716	+	.	ID="RND-6_FAMILY-11560";Tend="410";Tstart="299";shortTE="F";uid="0e920d32-934f-443d-bfb0-23b0df09732e"
VSBQ01000006.1	RepeatMasker	RC/Helitron	198201	198309	450	+	.	ID="HELITRON-N15_LMI";Tend="149";Tstart="43";shortTE="F";uid="1d4fddee-3483-472a-9f08-eb0ed2300971"
VSBQ01000006.1	RepeatMasker	DNA/hAT	2020820	2021426	3083	+	.	ID="RND-5_FAMILY-265";Tend="1619";Tstart="973";shortTE="F";uid="df0e48a7-46ce-4b31-97e4-e1b39649633e"
VSBQ01000006.1	RepeatMasker	DNA/hAT-Tip100	1714455	1714559	490	+	.	ID="DNA8-12_AP";Tend="96";Tstart="1";shortTE="F";uid="ab77c83e-2789-4366-a9b5-ad804152e55e"
VSBQ01000006.1	RepeatMasker	DNA/hAT-Charlie	113847	114032	1093	+	.	ID="HAT-N19_AP";Tend="168";Tstart="1";shortTE="F";uid="2fc34048-0165-4134-aee6-8ea69a2e9f88"
VSBQ01000006.1	RepeatMasker	DNA/hAT-hAT19	1407178	1407516	575	+	.	ID="RND-1_FAMILY-298";Tend="1677";Tstart="1349";shortTE="F";uid="72574efe-ef5d-41c6-b59e-c808e2e90d3b"
VSBQ01000006.1	RepeatMasker	Retroposon?	1345079	1345405	1699	+	.	ID="RND-6_FAMILY-13651";Tend="975";Tstart="649";shortTE="F";uid="b5515c4b-97fb-4fc2-aef9-32d114631aa5"
VSBQ01000006.1	RepeatMasker	Unknown	2843441	2843751	1325	+	.	ID="RND-6_FAMILY-5141";Tend="1217";Tstart="887";shortTE="F";uid="db25af57-aee5-4ab4-b55b-fc6b7d6652cd"
VSBQ01000006.1	RepeatMasker	Unknown	536767	536869	439	+	.	ID="RND-1_FAMILY-1";Tend="456";Tstart="353";shortTE="F";uid="18dc27d8-b3ad-4836-abc7-0fe97de24a0a"
VSBQ01000006.1	RepeatMasker	Unknown	977174	977479	917	+	.	ID="RND-6_FAMILY-10299";Tend="626";Tstart="366";shortTE="F";uid="6e4cadc2-0546-4f7c-93e8-101a38e7da13"
VSBQ01000006.1	RepeatMasker	DNA	2361709	2361861	503	+	.	ID="DNA4-1_AP";Tend="823";Tstart="662";shortTE="F";uid="6ef2e990-d649-4b4f-a4cf-d426e1d742d9"
VSBQ01000006.1	RepeatMasker	DNA/Ginger	1524765	1525888	5076	+	.	ID="RND-6_FAMILY-7106";Tend="2162";Tstart="977";shortTE="F";uid="b3970a21-1ba0-469a-8037-bbcdef3d5c9c"
VSBQ01000006.1	RepeatMasker	DNA/Kolobok-E	2143792	2144624	3533	+	.	ID="rnd-5_family-9815";Tend="2321";Tstart="1338";shortTE="F";uid="3ffb9134-c08f-4ab3-8a43-cf65fb1f807a"
VSBQ01000006.1	RepeatMasker	RC/Helitron	1623946	1624259	2634	+	.	ID="RND-5_FAMILY-41";Tend="489";Tstart="161";shortTE="F";uid="d4440057-433c-40c4-b0ce-5785d28ae719"
VSBQ01000006.1	RepeatMasker	DNA	2459721	2460267	2592	+	.	ID="DNA4-3_AP";Tend="635";Tstart="3";shortTE="F";uid="619d7fac-7d94-45b6-a7b1-03dfb47db689"
VSBQ01000006.1	RepeatMasker	Unknown	1899809	1900154	1581	+	.	ID="RND-6_FAMILY-38744";Tend="334";Tstart="14";shortTE="F";uid="d7f4ef77-7fd9-4048-b512-9d8d8143bc44"
VSBQ01000006.1	RepeatMasker	DNA/Ginger	649505	649793	1081	+	.	ID="RND-6_FAMILY-7106";Tend="971";Tstart="701";shortTE="F";uid="6a514469-18e3-48f0-96bb-c56f35f7788c"
VSBQ01000006.1	RepeatMasker	DNA/Kolobok-E	195363	195889	1546	+	.	ID="KOLOBOKE-2_AP";Tend="1634";Tstart="1118";shortTE="F";uid="09f74c76-cb6b-4d6b-9df4-29c2b6c5e2f5"
VSBQ01000006.1	RepeatMasker	DNA/TcMar-Tc1	2979784	2979962	451	+	.	ID="RND-6_FAMILY-75";Tend="828";Tstart="639";shortTE="F";uid="2cc401c8-f493-49af-a5ef-b418843c397a"
VSBQ01000006.1	RepeatMasker	DNA/Kolobok-E	990528	991416	3718	+	.	ID="RND-5_FAMILY-9815";Tend="2327";Tstart="1444";shortTE="F";uid="a1493ef9-c7c2-4348-bfe6-a5f84f8a606d"
VSBQ01000006.1	RepeatMasker	DNA	374443	376969	5385	+	.	ID="RND-5_FAMILY-296";Tend="2445";Tstart="4";shortTE="F";uid="3635dc03-cdca-4b8b-aaa7-2db9ef365fd2"
VSBQ01000006.1	RepeatMasker	Unknown	509088	509248	648	+	.	ID="RND-1_FAMILY-251";Tend="1182";Tstart="1034";shortTE="F";uid="833a0475-e5e2-4bcb-b98c-249867b4349e"
VSBQ01000006.1	RepeatMasker	Retroposon?	2044078	2044337	643	+	.	ID="SINE2-1_AP";Tend="1433";Tstart="1169";shortTE="F";uid="a70d3353-1dab-4af1-b3a5-874d2c1ab45f"
VSBQ01000006.1	RepeatMasker	DNA	3049072	3049475	1543	+	.	ID="TTAA4B_AP";Tend="426";Tstart="20";shortTE="F";uid="7929a49d-d9ca-4ca9-afeb-d63f3472dfe3"
VSBQ01000006.1	RepeatMasker	Unknown	2488193	2488326	831	+	.	ID="RND-1_FAMILY-124";Tend="1199";Tstart="1074";shortTE="F";uid="3fc98677-3ab8-45d3-98e6-ce5a51ed7644"
VSBQ01000006.1	RepeatMasker	DNA	2454122	2454351	1285	+	.	ID="RND-6_FAMILY-19982";Tend="1470";Tstart="1199";shortTE="F";uid="f13ee8f0-268f-4b01-8596-5b15775e1496"
VSBQ01000006.1	RepeatMasker	Unknown	2501529	2501951	2104	+	.	ID="RND-1_FAMILY-256";Tend="1370";Tstart="956";shortTE="F";uid="b946df06-a424-4931-ad2a-ad64684d12c8"
VSBQ01000006.1	RepeatMasker	DNA/hAT-Tip100	1527932	1528399	2652	+	.	ID="RND-6_FAMILY-21006";Tend="1359";Tstart="918";shortTE="F";uid="618d2b9b-0ca1-4d80-8d07-147ab37a1fb7"
VSBQ01000006.1	RepeatMasker	Unknown	511858	512185	1200	+	.	ID="RND-6_FAMILY-25037";Tend="1331";Tstart="1002";shortTE="F";uid="ca4eb5eb-c28e-4a17-80c6-acacaa2e73ce"
VSBQ01000006.1	RepeatMasker	DNA/Ginger-1	3408854	3410297	9781	+	.	ID="RND-6_FAMILY-1155";Tend="2268";Tstart="808";shortTE="F";uid="600a8bc3-a46e-47f0-8e58-c319536a8a39"
VSBQ01000006.1	RepeatMasker	DNA	2585418	2585940	2994	+	.	ID="RND-4_FAMILY-398";Tend="1458";Tstart="934";shortTE="F";uid="7813f129-9431-4ae9-bafd-70e4cdcabc97"
VSBQ01000006.1	RepeatMasker	RC/Helitron	1258603	1258747	874	+	.	ID="RND-6_FAMILY-2752";Tend="1071";Tstart="870";shortTE="F";uid="84c51271-10d3-4a41-a29c-6a8ec37e8f75"
VSBQ01000006.1	RepeatMasker	LTR/Copia	1001025	1001385	428	+	.	ID="RND-6_FAMILY-29027";TEgroup="ctg_6%7CRND-6_FAMILY-29027%7C1";Tend="1221";Tstart="934";shortTE="F";uid="b8687d26-2f1d-4910-b8ab-32b8b9746b11"
VSBQ01000006.1	RepeatMasker	Retroposon?	2045862	2046005	438	+	.	ID="RND-6_FAMILY-2048";Tend="122";Tstart="1";shortTE="F";uid="4863c66f-9ad7-4a48-a665-8ed28db6080a"
VSBQ01000006.1	RepeatMasker	DNA/hAT-Tip100	859428	859575	573	+	.	ID="DNA8-63_AP";Tend="168";Tstart="1";shortTE="F";uid="84cfe81c-b40b-434f-88c4-7846bca59a51"
VSBQ01000006.1	RepeatMasker	DNA/hAT	2116061	2116448	2231	+	.	ID="DNA8-38_AP";Tend="416";Tstart="40";shortTE="F";uid="64ac44c3-5799-496c-b47b-fa7044e40547"
VSBQ01000006.1	RepeatMasker	DNA/Kolobok-E	169782	170019	657	+	.	ID="RND-6_FAMILY-30263";Tend="1663";Tstart="1430";shortTE="F";uid="237e3439-a9eb-448e-b0d2-5c57a078cb9e"
VSBQ01000006.1	RepeatMasker	Retroposon?	918409	918604	1506	+	.	ID="RND-6_FAMILY-6067";Tend="1551";Tstart="973";shortTE="F";uid="453b3a2b-7f06-425a-8ca1-d97528ca7f82"
VSBQ01000006.1	RepeatMasker	DNA/Ginger	537155	537749	4046	+	.	ID="RND-6_FAMILY-7106";Tend="2162";Tstart="1569";shortTE="F";uid="069cde86-c8ef-4a77-bdd8-7281a883b11d"
VSBQ01000006.1	RepeatMasker	Unknown	2576134	2577096	6371	+	.	ID="RND-6_FAMILY-5432";Tend="1676";Tstart="717";shortTE="F";uid="41362642-4e46-4cf7-ba10-008b52ebdeed"
VSBQ01000006.1	RepeatMasker	Unknown	982494	982689	1356	+	.	ID="RND-6_FAMILY-251";Tend="1174";Tstart="976";shortTE="F";uid="0cfa1f38-34c8-4199-ac33-a5b024d684c4"
VSBQ01000006.1	RepeatMasker	Retroposon?	2057562	2057752	695	+	.	ID="RND-4_FAMILY-1269";Tend="1457";Tstart="1275";shortTE="F";uid="3f32338a-59da-4b3c-80de-db55d9a064f9"
VSBQ01000006.1	RepeatMasker	Unknown	25919	26039	431	+	.	ID="RND-5_FAMILY-1894";Tend="1110";Tstart="975";shortTE="F";uid="8f2783ca-47b2-492f-8af7-505a33e8cd46"
VSBQ01000006.1	RepeatMasker	DNA/hAT	2308492	2308704	991	+	.	ID="RND-5_FAMILY-9152";Tend="948";Tstart="746";shortTE="F";uid="45878e4f-6e24-497e-95f1-b04007e0bfd4"
VSBQ01000006.1	RepeatMasker	Unknown	835198	835357	650	+	.	ID="RND-4_FAMILY-266";Tend="1287";Tstart="1151";shortTE="F";uid="1870cc6c-cf31-408e-8b26-41d02caaf87c"
VSBQ01000006.1	RepeatMasker	Unknown	1019385	1019630	919	+	.	ID="RND-1_FAMILY-79";Tend="1506";Tstart="1272";shortTE="F";uid="599361f2-9a10-4830-9527-e8bbb6717c7f"
VSBQ01000006.1	RepeatMasker	DNA	2511709	2511827	494	+	.	ID="ttaa18_ap";Tend="538";Tstart="441";shortTE="F";uid="3f9d0d06-a84b-4ea2-9758-acd6e3db4247"
VSBQ01000006.1	RepeatMasker	DNA/Ginger	85646	85830	752	+	.	ID="RND-1_FAMILY-259";Tend="2027";Tstart="1833";shortTE="F";uid="cdf35b1e-7adc-4f14-b567-337bb4785c74"
VSBQ01000006.1	RepeatMasker	RC/Helitron	1822925	1823397	2877	+	.	ID="RND-1_FAMILY-4";Tend="1777";Tstart="1293";shortTE="F";uid="ad22ecec-41cc-4c19-b1a7-0698b0bcef8e"
VSBQ01000006.1	RepeatMasker	DNA	3021435	3021779	492	+	.	ID="DNA4-2_AP";TEgroup="ctg_6%7CDNA4-2_AP%7C2";Tend="769";Tstart="183";shortTE="F";uid="4c3164f1-774c-46a6-ae3e-059fd0146482"
VSBQ01000006.1	RepeatMasker	Unknown	2806408	2806527	494	+	.	ID="RND-4_FAMILY-890";Tend="976";Tstart="864";shortTE="F";uid="32c98d1f-18d8-4fae-8dca-681756a3ec82"
VSBQ01000006.1	RepeatMasker	DNA/Kolobok-E	1668290	1669310	2878	+	.	ID="KOLOBOKE-2_AP";Tend="2211";Tstart="1114";shortTE="F";uid="534ed9ef-9019-4960-8916-3d799fcdeffb"
VSBQ01000006.1	RepeatMasker	DNA/Ginger-1	11432	11859	3199	+	.	ID="RND-6_FAMILY-1155";Tend="1233";Tstart="806";shortTE="F";uid="26f5b4da-ae54-4574-a12f-d501f662873a"
VSBQ01000006.1	RepeatMasker	DNA/Kolobok-E	2429260	2429631	585	+	.	ID="RND-5_FAMILY-9815";Tend="2102";Tstart="1755";shortTE="F";uid="c0f3078a-53c8-4fe7-bc7e-27743b66ce52"
VSBQ01000006.1	RepeatMasker	Unknown	1962263	1962603	1930	+	.	ID="RND-1_FAMILY-14";Tend="1187";Tstart="842";shortTE="F";uid="7fd79394-2754-4c27-a546-0d3de31686af"
VSBQ01000006.1	RepeatMasker	DNA/Kolobok-E	2868826	2869031	1705	+	.	ID="RND-6_FAMILY-748";Tend="929";Tstart="724";shortTE="F";uid="f41b1429-98f5-4f18-82d6-a80dcaec7a3c"
VSBQ01000006.1	RepeatMasker	Unknown	908160	908912	5457	+	.	ID="RND-1_FAMILY-34";Tend="1750";Tstart="970";shortTE="F";uid="bc07c2f5-1552-4965-9bb4-a65b809cacd8"
VSBQ01000006.1	RepeatMasker	DNA/Kolobok-E	269754	269936	637	+	.	ID="RND-6_FAMILY-3832";Tend="2249";Tstart="2078";shortTE="F";uid="4a032577-4d68-4fee-9679-098fc70eaa0c"
VSBQ01000006.1	RepeatMasker	DNA/Kolobok-E	488791	488966	675	+	.	ID="RND-6_FAMILY-11301";Tend="1015";Tstart="825";shortTE="F";uid="47381030-0a3a-44e0-abf4-b05046439dd7"
VSBQ01000006.1	RepeatMasker	DNA/hAT-Charlie	2741174	2741435	1126	+	.	ID="RND-5_FAMILY-2562";Tend="1347";Tstart="1067";shortTE="F";uid="1914b67e-a23c-4e8a-9f1c-e01c673f3a90"
VSBQ01000006.1	RepeatMasker	DNA/Kolobok-E	562076	562979	5329	+	.	ID="RND-5_FAMILY-9815";Tend="2328";Tstart="1427";shortTE="F";uid="4d90059a-4cc4-4d22-8be5-dedba3d1f0e5"
VSBQ01000006.1	RepeatMasker	DNA	70615	70749	498	+	.	ID="TTAA2D_AP";Tend="417";Tstart="291";shortTE="F";uid="05a3ecd1-3348-4b5c-ac99-b191bbde68a7"
VSBQ01000006.1	RepeatMasker	DNA/hAT?	2344894	2345588	5324	+	.	ID="RND-5_FAMILY-2837";Tend="1652";Tstart="957";shortTE="F";uid="f4110817-fce9-4baf-a65b-50cb420043b4"
VSBQ01000006.1	RepeatMasker	Unknown	2045974	2046231	1794	+	.	ID="RND-1_FAMILY-256";Tend="1216";Tstart="945";shortTE="F";uid="8f53236b-2135-45f4-948b-adf74077d0fc"
VSBQ01000006.1	RepeatMasker	RC/Helitron	1330595	1330792	909	+	.	ID="HELITRON-N1B_BM";Tend="196";Tstart="1";shortTE="F";uid="af84758f-7db2-430c-ac6f-2448d5a6ef70"
VSBQ01000006.1	RepeatMasker	DNA/Ginger	1489338	1489667	1573	+	.	ID="RND-1_FAMILY-259";Tend="1357";Tstart="1012";shortTE="F";uid="f45467a4-ef10-4b3e-9a8f-d6ae80446a4c"
VSBQ01000006.1	RepeatMasker	DNA/Ginger	334591	335003	2499	+	.	ID="RND-6_FAMILY-7106";Tend="1129";Tstart="693";shortTE="F";uid="9d9b9827-25ab-4e01-b3c6-ad7f3a63de1c"
VSBQ01000006.1	RepeatMasker	RC/Helitron	1313535	1313739	1147	+	.	ID="RND-5_FAMILY-2909";Tend="1861";Tstart="1669";shortTE="F";uid="e70e11cd-cd1a-4020-a9e6-1fcb4537cdba"
VSBQ01000006.1	RepeatMasker	DNA/hAT-Tip100	1390584	1390720	892	+	.	ID="HAT-3_AP";Tend="2471";Tstart="2328";shortTE="F";uid="69c9b75b-4b11-43fb-9af0-4335c40a86d7"
VSBQ01000006.1	RepeatMasker	DNA/Kolobok-E	3417659	3418462	3029	+	.	ID="RND-1_FAMILY-195";Tend="2292";Tstart="1430";shortTE="F";uid="865b3ab5-1236-4b58-b955-c82cd8c3d9a2"
VSBQ01000006.1	RepeatMasker	Unknown	1742283	1742545	1910	+	.	ID="RND-1_FAMILY-14";Tend="1183";Tstart="903";shortTE="F";uid="6163ebb4-36e6-4e57-bd3b-5bdc3e2ee891"
VSBQ01000006.1	RepeatMasker	DNA/Ginger-1	316405	317455	2114	+	.	ID="RND-6_FAMILY-1155";TEgroup="ctg_6%7CRND-6_FAMILY-1155%7C2";Tend="2278";Tstart="800";shortTE="F";uid="93b5ee64-0419-4d42-86b4-5dbc4556fa23"
VSBQ01000006.1	RepeatMasker	Unknown	1269689	1269800	554	+	.	ID="RND-5_FAMILY-10511";Tend="1018";Tstart="910";shortTE="F";uid="cb4383e9-5db6-44f2-9506-dc2537730c08"
VSBQ01000006.1	RepeatMasker	DNA	1425190	1425509	951	+	.	ID="ttaa3b_ap";Tend="421";Tstart="99";shortTE="F";uid="6998b547-ef4b-4c0b-a734-a8e5361f074f"
VSBQ01000006.1	RepeatMasker	DNA	2547758	2547988	1460	+	.	ID="TTAA3_AP";Tend="230";Tstart="1";shortTE="F";uid="01524f52-6567-45e1-95eb-be5947d63805"
VSBQ01000006.1	RepeatMasker	RC/Helitron	2670336	2670475	604	+	.	ID="RND-1_FAMILY-67";Tend="1093";Tstart="961";shortTE="F";uid="b904db0d-b09b-4b16-b47e-567dc1c703da"
VSBQ01000006.1	RepeatMasker	DNA/Kolobok-E	1559839	1560175	643	+	.	ID="RND-5_FAMILY-9815";Tend="1789";Tstart="1438";shortTE="F";uid="98eb4b16-18ec-4b27-aead-0d0467705f87"
VSBQ01000006.1	RepeatMasker	Retroposon?	1905781	1906003	643	+	.	ID="RND-6_FAMILY-7125";Tend="1406";Tstart="1182";shortTE="F";uid="7c9cc8f3-40ad-4d32-a1e1-8fba11e99ac4"
VSBQ01000006.1	RepeatMasker	Unknown	80603	80986	2395	+	.	ID="RND-1_FAMILY-6";Tend="1268";Tstart="875";shortTE="F";uid="ea921433-c8f1-488a-ad69-93f78b162b91"
VSBQ01000006.1	RepeatMasker	Retroposon?	1209867	1210662	3586	+	.	ID="RND-6_FAMILY-29584";Tend="1530";Tstart="636";shortTE="F";uid="0ddeaf4f-3396-448f-b690-f4b0b86ba790"
VSBQ01000006.1	RepeatMasker	LINE/I-Jockey	999832	1000402	4250	+	.	ID="RND-5_FAMILY-3592";Tend="1498";Tstart="934";shortTE="F";uid="83706441-edc7-48fb-b938-8322ebf63eed"
VSBQ01000006.1	RepeatMasker	Retroposon?	1651629	1651806	573	+	.	ID="SINE2-1_AP";Tend="1454";Tstart="1273";shortTE="F";uid="6f0dd5bf-cc16-4b4a-a97d-3d6ded6335b3"
VSBQ01000006.1	RepeatMasker	DNA/MULE-MuDR	1090353	1090910	4260	+	.	ID="RND-6_FAMILY-649";Tend="1599";Tstart="1039";shortTE="F";uid="2972a33f-b513-4527-830d-c280e5ada885"
VSBQ01000006.1	RepeatMasker	Unknown	429669	429773	604	+	.	ID="RND-4_FAMILY-1665";Tend="1046";Tstart="940";shortTE="F";uid="03170104-ea17-4d9f-9709-1c41b232838f"
VSBQ01000006.1	RepeatMasker	DNA/Kolobok-T2	754124	754339	562	+	.	ID="REP-4_PBA";Tend="655";Tstart="458";shortTE="F";uid="42eb93a8-f7c5-4434-a3a6-731adfd86fd6"
VSBQ01000006.1	RepeatMasker	LINE/I	2641748	2642196	1264	+	.	ID="RND-6_FAMILY-3237";Tend="2713";Tstart="2254";shortTE="F";uid="9eb542af-1175-4c2d-8923-b74eca9bc09b"
VSBQ01000006.1	RepeatMasker	DNA/hAT-Tip100	1352237	1352592	1824	+	.	ID="DNA8-106_AP";Tend="345";Tstart="1";shortTE="F";uid="5e07150f-10c6-4347-9408-81d8915fbbec"
VSBQ01000006.1	RepeatMasker	DNA/Ginger-1	2366448	2366956	3148	+	.	ID="RND-5_FAMILY-8248";Tend="1380";Tstart="875";shortTE="F";uid="8dae6011-8e16-4aaf-bfee-db2a62b93b44"
VSBQ01000006.1	RepeatMasker	DNA/Ginger	958091	958380	1063	+	.	ID="RND-1_FAMILY-259";Tend="841";Tstart="588";shortTE="F";uid="93ca1ab8-90a0-430d-bd87-a0d615cb4796"
VSBQ01000006.1	RepeatMasker	Unknown	1053744	1054063	1235	+	.	ID="RND-6_FAMILY-8913";Tend="1708";Tstart="1418";shortTE="F";uid="89d93c34-de63-42e9-bca5-7b0a05e8b1ac"
VSBQ01000006.1	RepeatMasker	LINE/I	1973398	1973688	1851	+	.	ID="RND-6_FAMILY-27305";Tend="1288";Tstart="1011";shortTE="F";uid="81fc70b7-88c6-457f-9f79-3ee7f5179b27"
VSBQ01000006.1	RepeatMasker	DNA/TcMar-m44	2859203	2859305	498	+	.	ID="DNAX-7_AP";Tend="115";Tstart="12";shortTE="F";uid="264ec59b-a5d6-4acb-9de4-0ec08d7866ab"
VSBQ01000006.1	RepeatMasker	DNA/Kolobok-E	3339347	3339827	2033	+	.	ID="RND-1_FAMILY-91";Tend="1502";Tstart="938";shortTE="F";uid="8a0b646d-6977-47ed-a3bc-76080706cc86"
VSBQ01000006.1	RepeatMasker	DNA/Kolobok-E	295868	295986	507	+	.	ID="RND-4_FAMILY-171";Tend="1189";Tstart="1070";shortTE="F";uid="3f0ae641-0267-43d1-94f5-d7e575d2352e"
VSBQ01000006.1	RepeatMasker	Retroposon?	890972	891251	1076	+	.	ID="RND-6_FAMILY-11823";Tend="1007";Tstart="713";shortTE="F";uid="614adf9d-b673-40a0-a2b0-ed05c97191ae"
VSBQ01000006.1	RepeatMasker	DNA	2617042	2617469	2297	+	.	ID="TTAA3_AP";Tend="429";Tstart="1";shortTE="F";uid="45c7161e-ef45-4bd2-a9e0-6bf68ffcae9c"
VSBQ01000006.1	RepeatMasker	RC/Helitron	2442487	2442672	616	+	.	ID="RND-1_FAMILY-4";TEgroup="ctg_6%7CRND-1_FAMILY-4%7C2";Tend="1754";Tstart="1565";shortTE="T";uid="8b19a004-8ffe-4f36-8d21-025f9e1b7273"
VSBQ01000006.1	RepeatMasker	DNA/Ginger	992603	992985	695	+	.	ID="RND-1_FAMILY-259";Tend="995";Tstart="593";shortTE="F";uid="4f355fe4-3385-42fa-9a21-6deb4f6b5444"
VSBQ01000006.1	RepeatMasker	Unknown	3310720	3311072	2122	+	.	ID="RND-5_FAMILY-7238";Tend="1290";Tstart="943";shortTE="F";uid="a51e5c49-ac72-44f6-88e5-a330994bf981"
VSBQ01000006.1	RepeatMasker	DNA/Kolobok-E	1112578	1114048	3373	+	.	ID="RND-6_FAMILY-30263";TEgroup="ctg_6%7CRND-6_FAMILY-30263%7C1";Tend="1588";Tstart="29";shortTE="F";uid="ec4e5a63-40da-401d-9763-a37daaf699ef"
VSBQ01000006.1	RepeatMasker	DNA/Kolobok-E	1861485	1861692	692	+	.	ID="KOLOBOKE-2_AP";Tend="1364";Tstart="1185";shortTE="F";uid="f479897a-0e53-4a8e-aab1-e63c358a09b3"
VSBQ01000006.1	RepeatMasker	DNA/hAT-Charlie	456566	456826	974	+	.	ID="RND-6_FAMILY-1226";Tend="1317";Tstart="1090";shortTE="F";uid="780f14e8-b6a3-4940-9a53-beee25656302"
VSBQ01000006.1	RepeatMasker	DNA	945488	945653	649	+	.	ID="RND-6_FAMILY-44353";Tend="1586";Tstart="1421";shortTE="F";uid="a658eecb-2283-4a9b-834d-0064e5d95578"
VSBQ01000006.1	RepeatMasker	DNA	1383512	1384044	602	+	.	ID="DNA4-2_AP";Tend="768";Tstart="244";shortTE="F";uid="d103690f-08e9-4866-a572-7c9bc0b52c31"
VSBQ01000006.1	RepeatMasker	DNA/hAT?	2714469	2714963	1072	+	.	ID="RND-4_FAMILY-1335";Tend="1700";Tstart="1233";shortTE="F";uid="7f9ed511-458c-4e29-a1e3-31ab9d0b9dc0"
VSBQ01000006.1	RepeatMasker	DNA/Ginger-1	2852256	2852850	3494	+	.	ID="RND-6_FAMILY-1155";Tend="1889";Tstart="1303";shortTE="F";uid="5d72adab-79f1-4d3f-8f2b-5df1fa083c4e"
VSBQ01000006.1	RepeatMasker	DNA/Kolobok-E	1325011	1325147	563	+	.	ID="RND-4_FAMILY-171";Tend="1197";Tstart="1064";shortTE="F";uid="f2cd36aa-99f5-406b-90ff-92dc6666b2a1"
VSBQ01000006.1	RepeatMasker	DNA/Sola-1	2931164	2931502	2498	+	.	ID="SOLA1N-1_AP";Tend="331";Tstart="4";shortTE="F";uid="671fdba3-ff82-47a3-9519-17e6104436f3"
VSBQ01000006.1	RepeatMasker	DNA/TcMar-Tc4	368823	369081	1020	+	.	ID="RND-4_FAMILY-316";Tend="1570";Tstart="1288";shortTE="F";uid="f24169dc-fb1a-4e62-afb2-fc0795d0f6d7"
VSBQ01000006.1	RepeatMasker	Unknown	1422948	1423481	2892	+	.	ID="RND-1_FAMILY-82";TEgroup="ctg_6%7CRND-1_FAMILY-82%7C1";Tend="1333";Tstart="990";shortTE="F";uid="79e24627-3df5-4c7c-a84c-32b92487df54"
VSBQ01000006.1	RepeatMasker	DNA/Ginger-1	1084532	1084898	2148	+	.	ID="RND-6_FAMILY-1155";Tend="1416";Tstart="1049";shortTE="F";uid="aabb4af2-8d3f-480f-9e04-785b345c8b81"
VSBQ01000006.1	RepeatMasker	Unknown	2581243	2581877	2628	+	.	ID="RND-4_FAMILY-4274";Tend="1731";Tstart="1057";shortTE="F";uid="2eea3b30-e1b2-4b5b-89ce-c7414c5e2fb5"
VSBQ01000006.1	RepeatMasker	DNA	1142461	1142726	1537	+	.	ID="TTAA16_AP";Tend="416";Tstart="129";shortTE="F";uid="98565e06-3648-47bb-8d1e-44a110cbd8fa"
VSBQ01000006.1	RepeatMasker	Unknown	193901	194361	2035	+	.	ID="RND-6_FAMILY-33347";TEgroup="ctg_6%7CRND-6_FAMILY-33347%7C1";Tend="1400";Tstart="674";shortTE="F";uid="0a607f12-9121-439b-8441-8cfc5633e3c9"
VSBQ01000006.1	RepeatMasker	DNA	1923631	1923844	495	+	.	ID="TTAA3B_AP";Tend="436";Tstart="193";shortTE="F";uid="bdf10a9b-0215-4aee-b591-d1bf3b1072a7"
VSBQ01000006.1	RepeatMasker	Unknown	1270270	1270407	653	+	.	ID="RND-5_FAMILY-10511";Tend="1151";Tstart="1015";shortTE="F";uid="41a47385-e256-4160-9d45-4b79cc327245"
VSBQ01000006.1	RepeatMasker	DNA	1701015	1701264	955	+	.	ID="RND-5_FAMILY-4696";Tend="1449";Tstart="1209";shortTE="F";uid="15287a65-b71d-4531-aeb4-1978f0c0aafa"
VSBQ01000006.1	RepeatMasker	LTR/Gypsy	2987755	2987867	824	+	.	ID="RND-1_FAMILY-225";Tend="1828";Tstart="1714";shortTE="F";uid="87f835db-ee48-48a4-95f4-6df31398c9fd"
VSBQ01000006.1	RepeatMasker	Retroposon?	1005528	1005891	2478	+	.	ID="RND-6_FAMILY-12621";Tend="1484";Tstart="1129";shortTE="F";uid="17a7b54d-6ca8-4c7a-82df-284506fe3ccc"
VSBQ01000006.1	RepeatMasker	DNA/Ginger-1	1973679	1975047	6127	+	.	ID="RND-6_FAMILY-1155";TEgroup="ctg_6%7CRND-6_FAMILY-1155%7C5";Tend="1944";Tstart="802";shortTE="F";uid="3294cc44-744d-4153-b6bf-c37737cdbe19"
VSBQ01000006.1	RepeatMasker	Retroposon?	3332595	3332712	612	+	.	ID="RND-6_FAMILY-5081";Tend="1631";Tstart="1523";shortTE="F";uid="c51de17f-1b16-44a8-84ba-d0c204df70fe"
VSBQ01000006.1	RepeatMasker	DNA/hAT-Tip100	875908	876049	640	+	.	ID="RND-5_FAMILY-2576";Tend="1497";Tstart="1339";shortTE="F";uid="6bd89595-8df3-4f87-92a0-e27a9dfd79b1"
VSBQ01000006.1	RepeatMasker	DNA/TcMar-Tc1	1562034	1562604	1025	+	.	ID="RND-6_FAMILY-75";TEgroup="ctg_6%7CRND-6_FAMILY-75%7C1";Tend="2149";Tstart="1256";shortTE="F";uid="e5db6f95-a81b-40de-947c-25f129c57564"
VSBQ01000006.1	RepeatMasker	DNA/Ginger-1	72193	72767	4302	+	.	ID="RND-6_FAMILY-1155";Tend="2261";Tstart="1662";shortTE="F";uid="f37943bd-8497-462c-9030-f0b5c50545e7"
VSBQ01000006.1	RepeatMasker	Retroposon?	2504289	2504519	708	+	.	ID="RND-6_FAMILY-1845";Tend="313";Tstart="88";shortTE="F";uid="b2dd5ae6-18f7-42c4-b45f-224f9800acfd"
VSBQ01000006.1	RepeatMasker	DNA	1424745	1425188	3126	+	.	ID="RND-5_FAMILY-10525";Tend="1738";Tstart="1294";shortTE="F";uid="67d8f9ce-dd26-47e7-a196-55d8b5321348"
VSBQ01000006.1	RepeatMasker	DNA/hAT?	2963288	2963580	1891	+	.	ID="RND-4_FAMILY-532";Tend="1442";Tstart="1142";shortTE="F";uid="ff350303-a5e6-4cff-a947-51cbf0087e54"
VSBQ01000006.1	RepeatMasker	Unknown	195005	195320	1239	+	.	ID="RND-6_FAMILY-36535";Tend="903";Tstart="564";shortTE="F";uid="8ff31951-d7aa-4ce4-b685-bb8971d4bbe8"
VSBQ01000006.1	RepeatMasker	DNA/Ginger	2898543	2899023	1698	+	.	ID="RND-1_FAMILY-259";Tend="1027";Tstart="552";shortTE="F";uid="e1f37cc7-2fc3-4c2f-b7bf-33c79766cd63"
VSBQ01000006.1	RepeatMasker	DNA/P	2983293	2983539	1178	+	.	ID="DNA8-26_AP";Tend="261";Tstart="4";shortTE="F";uid="398ed6e7-4102-4e60-b5a4-a62336908eb6"
VSBQ01000006.1	RepeatMasker	DNA/hAT-Charlie	1770570	1770957	2307	+	.	ID="DNA8-72_AP";Tend="410";Tstart="1";shortTE="F";uid="caca4dca-67fd-4f8d-baa2-a989a2c3a9a6"
VSBQ01000006.1	RepeatMasker	DNA	2728990	2729438	2194	+	.	ID="DNAX-2_AP";Tend="467";Tstart="1";shortTE="F";uid="d37dec56-fd23-407c-9f50-6ab718889e5b"
VSBQ01000006.1	RepeatMasker	DNA/Ginger	1311097	1312394	1300	+	.	ID="RND-6_FAMILY-7106";TEgroup="ctg_6%7CRND-6_FAMILY-7106%7C1";Tend="2153";Tstart="702";shortTE="F";uid="654bf38f-a457-424e-abf8-8241713f4d8a"
VSBQ01000006.1	RepeatMasker	Unknown	187839	187946	704	+	.	ID="RND-6_FAMILY-5141";Tend="1026";Tstart="917";shortTE="F";uid="116a3fcc-bd37-4c4b-a32b-1efb820f7ef0"
VSBQ01000006.1	RepeatMasker	DNA/hAT-Tip100	730118	731189	7895	+	.	ID="RND-1_FAMILY-337";Tend="1893";Tstart="824";shortTE="F";uid="ac826cee-1f84-450a-a5d3-352c36124b49"
VSBQ01000006.1	RepeatMasker	Unknown	132318	133193	1924	+	.	ID="RND-1_FAMILY-170";Tend="1502";Tstart="670";shortTE="F";uid="14228a61-c4d2-4cbf-990d-cd5caf1c5938"
VSBQ01000006.1	RepeatMasker	DNA/Kolobok-E	1028433	1028928	1030	+	.	ID="KOLOBOKE-3_AP";Tend="2079";Tstart="1633";shortTE="F";uid="b16d7960-4a0c-4a2a-931f-98c122857f7d"
VSBQ01000006.1	RepeatMasker	DNA	1419749	1420170	2607	+	.	ID="TTAA2C_AP";Tend="422";Tstart="1";shortTE="F";uid="c5289047-0b9a-4449-b342-864ac40bffea"
VSBQ01000006.1	RepeatMasker	DNA	1485638	1485876	1728	+	.	ID="DNA8-15_AP";Tend="243";Tstart="3";shortTE="F";uid="9238df82-9c19-4cd0-b4b0-530951c5d8ff"
VSBQ01000006.1	RepeatMasker	DNA	69951	70087	412	+	.	ID="TTAA2C_AP";Tend="253";Tstart="1";shortTE="F";uid="8e8ef622-7ada-4d0f-9325-86af06539ed3"
VSBQ01000006.1	RepeatMasker	DNA/Ginger-1	1445552	1446074	3776	+	.	ID="RND-5_FAMILY-8248";Tend="1374";Tstart="868";shortTE="F";uid="3b5a6c6e-0bdd-4598-ad0f-148c642dee95"
VSBQ01000006.1	RepeatMasker	Unknown	446745	446957	425	+	.	ID="RND-6_FAMILY-20601";Tend="1198";Tstart="986";shortTE="F";uid="0b161a16-6ead-421d-98d5-95b9fdb955de"
VSBQ01000006.1	RepeatMasker	Unknown	1175623	1175823	1124	+	.	ID="RND-1_FAMILY-43";Tend="1099";Tstart="904";shortTE="F";uid="901b8167-6c64-4e16-b3e0-4b87dce6fc21"
VSBQ01000006.1	RepeatMasker	RC/Helitron	859921	860064	901	+	.	ID="RND-6_FAMILY-1114";Tend="1079";Tstart="936";shortTE="F";uid="beb52aae-22d1-42db-9ed2-aca35cd1bfbd"
VSBQ01000006.1	RepeatMasker	Unknown	1990551	1990877	1403	+	.	ID="RND-6_FAMILY-25037";Tend="1284";Tstart="960";shortTE="F";uid="530d6527-3b63-4574-a941-379ff88d4bb0"
VSBQ01000006.1	RepeatMasker	Retroposon?	1356829	1357008	441	+	.	ID="RND-4_FAMILY-1269";Tend="1078";Tstart="917";shortTE="F";uid="ea906aa4-7e01-4979-8b41-0e04ed9c59ab"
VSBQ01000006.1	RepeatMasker	DNA/hAT?	1522157	1522451	445	+	.	ID="RND-4_FAMILY-532";Tend="1387";Tstart="1108";shortTE="F";uid="ab16b06e-51e8-4f77-8938-0e3b336e1ccd"
VSBQ01000006.1	RepeatMasker	LTR/Gypsy	2471494	2472421	6770	+	.	ID="RND-1_FAMILY-225";Tend="1820";Tstart="869";shortTE="F";uid="5d081a94-6266-4713-ba7b-abde6823f9d4"
VSBQ01000006.1	RepeatMasker	RC/Helitron	1004941	1005218	1812	+	.	ID="RND-4_FAMILY-43";Tend="1254";Tstart="945";shortTE="F";uid="0399dfdd-d52a-4e5c-9bee-82133f2de243"
VSBQ01000006.1	RepeatMasker	DNA	3365902	3366486	1446	+	.	ID="DNA4-3_AP";Tend="635";Tstart="24";shortTE="F";uid="f208be9b-b5f0-4dd2-a237-a063351dc62f"
VSBQ01000006.1	RepeatMasker	DNA/Ginger-1	671766	673239	10272	+	.	ID="RND-6_FAMILY-1155";Tend="2279";Tstart="800";shortTE="F";uid="65999748-df26-4f8d-815f-b95798bc954f"
VSBQ01000006.1	RepeatMasker	Retroposon?	1823882	1824374	3473	+	.	ID="RND-6_FAMILY-12621";Tend="1482";Tstart="980";shortTE="F";uid="e158ff47-ae2a-46bb-b510-4b3b4f830d32"
VSBQ01000006.1	RepeatMasker	RC/Helitron	2960597	2960928	2500	+	.	ID="RND-6_FAMILY-2752";Tend="1282";Tstart="941";shortTE="F";uid="25bafcf3-f06a-4d57-8c1c-b52d091bd8ce"
VSBQ01000006.1	RepeatMasker	Unknown	2821325	2821481	1062	+	.	ID="RND-1_FAMILY-96";Tend="1146";Tstart="995";shortTE="F";uid="d08b61b6-1b06-4867-ba5c-74bc759667b9"
VSBQ01000006.1	RepeatMasker	DNA	12231	12371	741	+	.	ID="TTAA27_AP";Tend="282";Tstart="140";shortTE="F";uid="a092633f-14c4-4119-82b6-5635208e3b1a"
VSBQ01000006.1	RepeatMasker	Unknown	2848864	2850130	10151	+	.	ID="RND-6_FAMILY-5535";Tend="1702";Tstart="435";shortTE="F";uid="8ec5d135-c5ab-4217-a15c-2e8a5ae8630b"
VSBQ01000006.1	RepeatMasker	DNA	3024530	3024786	978	+	.	ID="ttaa2c_ap";Tend="327";Tstart="81";shortTE="F";uid="496b2f8d-cc61-4cb1-a1a4-5b6ced25d7df"
VSBQ01000006.1	RepeatMasker	RC/Helitron	2351948	2352093	443	+	.	ID="HELITRON-1A_HMEL";Tend="455";Tstart="310";shortTE="F";uid="acb4a5ad-ba83-48c3-9c2e-af0fc3830d55"
VSBQ01000006.1	RepeatMasker	DNA/hAT-Ac	1433916	1434194	563	+	.	ID="RND-6_FAMILY-1342";Tend="1111";Tstart="781";shortTE="F";uid="6d4a1a73-80a0-452c-8cbf-3e9ea325f667"
VSBQ01000006.1	RepeatMasker	Unknown	439728	439858	896	+	.	ID="RND-6_FAMILY-7149";Tend="1136";Tstart="1006";shortTE="F";uid="a99b0cb9-9fdf-4514-b9f1-52c5823dcef5"
VSBQ01000006.1	RepeatMasker	DNA	1285388	1285590	1152	+	.	ID="ttaa3b_ap";Tend="204";Tstart="1";shortTE="F";uid="42b466c0-1c61-407c-8200-e91c647cacef"
VSBQ01000006.1	RepeatMasker	Unknown	2651369	2651694	1488	+	.	ID="RND-5_FAMILY-2901";Tend="1269";Tstart="921";shortTE="F";uid="f0155e19-1f57-4edd-9586-c5ff0acc6986"
VSBQ01000006.1	RepeatMasker	DNA	2222964	2223377	2669	+	.	ID="TTAA2C_AP";Tend="423";Tstart="3";shortTE="F";uid="13cb7a81-ec33-4104-847f-a8445094159a"
VSBQ01000006.1	RepeatMasker	Unknown	967162	967652	3260	+	.	ID="RND-6_FAMILY-505";Tend="1335";Tstart="852";shortTE="F";uid="f61826df-cc5b-41d9-a3d8-410f1fbb3309"
VSBQ01000006.1	RepeatMasker	DNA	1340237	1341017	4103	+	.	ID="DNA4-2_AP";Tend="769";Tstart="1";shortTE="F";uid="1d57ab5d-452e-4d10-b063-4ebb185b7043"
VSBQ01000006.1	RepeatMasker	DNA	2044893	2044999	520	+	.	ID="dna4-1_ap";Tend="815";Tstart="726";shortTE="F";uid="2c6bb063-fd61-4685-b85f-ea64500470fb"
VSBQ01000006.1	RepeatMasker	DNA/hAT-Tip100	1446071	1446553	3014	+	.	ID="DNA8-42_AP";Tend="682";Tstart="186";shortTE="F";uid="e1f7af13-5047-4623-a646-8d97e26622cc"
VSBQ01000006.1	RepeatMasker	Retroposon?	2855960	2856337	1458	+	.	ID="SINE2-1_AP";Tend="1393";Tstart="1009";shortTE="F";uid="83b6a4bf-0ace-469b-9ab3-dfcb323b47c9"
VSBQ01000006.1	RepeatMasker	DNA/hAT-Charlie	2163746	2164025	1240	+	.	ID="DNA8-33_AP";Tend="328";Tstart="18";shortTE="F";uid="641becbb-1c87-4a1a-93dd-cf4de9dbc695"
VSBQ01000006.1	RepeatMasker	DNA/hAT-Tip100	549261	550020	2497	+	.	ID="RND-5_FAMILY-2576";TEgroup="ctg_6%7CRND-5_FAMILY-2576%7C1";Tend="1617";Tstart="740";shortTE="F";uid="c447bdff-723f-4e9b-abce-8d27a105e3d0"
VSBQ01000006.1	RepeatMasker	Unknown	51501	51731	1580	+	.	ID="RND-1_FAMILY-6";Tend="1176";Tstart="968";shortTE="F";uid="a26da944-b9df-434e-abd7-1df3960d4ba2"
VSBQ01000006.1	RepeatMasker	Unknown	682256	682901	516	+	.	ID="RND-6_FAMILY-4625";TEgroup="ctg_6%7CRND-6_FAMILY-4625%7C1";Tend="643";Tstart="22";shortTE="F";uid="319a50d5-50ef-41db-b661-5a4b7cff8453"
VSBQ01000006.1	RepeatMasker	Unknown	1092700	1092882	677	+	.	ID="RND-6_FAMILY-7910";Tend="1147";Tstart="949";shortTE="F";uid="5da974b7-4385-49e2-87e3-a08624def77f"
VSBQ01000006.1	RepeatMasker	DNA/Kolobok-E	1483863	1484080	663	+	.	ID="KOLOBOKE-3_AP";Tend="7843";Tstart="7610";shortTE="F";uid="14744c17-39f3-4e69-8c08-48013d2cff9a"
VSBQ01000006.1	RepeatMasker	Unknown	891237	891439	932	+	.	ID="RND-5_FAMILY-13845";Tend="2389";Tstart="2199";shortTE="F";uid="94c020ed-01ed-44a3-a89c-e96a74da168f"
VSBQ01000006.1	RepeatMasker	DNA/hAT-hAT19	160345	160478	445	+	.	ID="DNA8-88_AP";Tend="392";Tstart="257";shortTE="F";uid="3bfe5d2a-3b00-4f35-a4c0-0a00ce74cc73"
VSBQ01000006.1	RepeatMasker	Unknown	1881672	1881772	744	+	.	ID="RND-1_FAMILY-96";Tend="1002";Tstart="905";shortTE="F";uid="411ea02b-f64f-4fd3-beef-d7d986ee701b"
VSBQ01000006.1	RepeatMasker	Unknown	2644161	2644405	943	+	.	ID="RND-6_FAMILY-1927";Tend="1155";Tstart="932";shortTE="F";uid="ad653001-e58f-4071-ba6f-5a2a7d1d1798"
VSBQ01000006.1	RepeatMasker	DNA/MULE-MuDR	341854	341962	471	+	.	ID="RND-5_FAMILY-4278";Tend="1609";Tstart="1514";shortTE="F";uid="86892b5a-0f90-49e5-9689-5852fe90a4e1"
VSBQ01000006.1	RepeatMasker	DNA/Kolobok-E	496672	497016	2263	+	.	ID="RND-6_FAMILY-11301";Tend="1118";Tstart="749";shortTE="F";uid="68628713-15f1-458a-8904-679f0e2ff108"
VSBQ01000006.1	RepeatMasker	Unknown	2438537	2441216	21665	+	.	ID="RND-1_FAMILY-53";Tend="3242";Tstart="587";shortTE="F";uid="7c866ade-ec04-4d67-85c2-6bc42d849799"
VSBQ01000006.1	RepeatMasker	DNA	2506810	2507231	2010	+	.	ID="TTAA22_AP";Tend="435";Tstart="1";shortTE="F";uid="65a7d4ff-8664-4daa-858d-b4bb7b026f06"
VSBQ01000006.1	RepeatMasker	Unknown	448343	448840	1574	+	.	ID="RND-6_FAMILY-4030";Tend="1308";Tstart="809";shortTE="F";uid="b3864a45-8286-4871-a101-70e3c1ec3f7a"
VSBQ01000006.1	RepeatMasker	DNA/Ginger-1	3177418	3177596	491	+	.	ID="RND-6_FAMILY-1155";Tend="1002";Tstart="790";shortTE="F";uid="b2eb8318-28bf-493a-83d1-3bdb3d1289ca"
VSBQ01000006.1	RepeatMasker	Retroposon?	2509178	2509648	804	+	.	ID="SINE2-1_AP";Tend="1430";Tstart="1196";shortTE="F";uid="1cd840e9-a6eb-4d3a-b4d1-6f82dbe54b08"
VSBQ01000006.1	RepeatMasker	DNA/hAT-Tip100	2507400	2507853	1173	+	.	ID="RND-6_FAMILY-21006";Tend="1359";Tstart="933";shortTE="F";uid="fe317572-f87c-48c4-ba83-2481d1bd8cad"
VSBQ01000006.1	RepeatMasker	DNA/hAT-hAT19	863407	863539	995	+	.	ID="DNA8-71_AP";Tend="551";Tstart="419";shortTE="F";uid="eabcb351-0b9e-4025-8bd2-58d675f880f8"
VSBQ01000006.1	RepeatMasker	Unknown	235640	235740	577	+	.	ID="RND-4_FAMILY-1488";Tend="1565";Tstart="1464";shortTE="F";uid="434bcfd0-66c8-45b9-b81c-f007ccd4b64b"
VSBQ01000006.1	RepeatMasker	DNA/Kolobok-E	911082	911517	509	+	.	ID="KOLOBOKE-3_AP";Tend="7821";Tstart="7397";shortTE="F";uid="524e864e-91b6-49b4-bb16-0fc143b197e7"
VSBQ01000006.1	RepeatMasker	DNA/Kolobok-E	2372834	2373050	599	+	.	ID="rnd-6_family-30263";Tend="1612";Tstart="1443";shortTE="F";uid="f4c7bfa4-0fa2-4c4a-a7e8-703000ddb897"
VSBQ01000006.1	RepeatMasker	DNA/Ginger	2336481	2336759	1826	+	.	ID="RND-6_FAMILY-7106";Tend="992";Tstart="701";shortTE="F";uid="4bcaf208-fad5-44ba-afc8-dd7b950c7e8a"
VSBQ01000006.1	RepeatMasker	DNA/hAT-Tip100	10707	11100	955	+	.	ID="RND-6_FAMILY-21573";Tend="704";Tstart="333";shortTE="F";uid="85371f0d-3d96-40da-9ab4-5e0da0187019"
VSBQ01000006.1	RepeatMasker	Unknown	3113906	3114223	1710	+	.	ID="RND-5_FAMILY-2901";Tend="1265";Tstart="920";shortTE="F";uid="89f20fc5-7362-413e-b65d-6ff66e755833"
VSBQ01000006.1	RepeatMasker	DNA/hAT-hAT19	2577844	2577972	502	+	.	ID="DNA8-82_AP";Tend="749";Tstart="621";shortTE="F";uid="60338b2c-f6f4-4f57-9067-91151bb74eea"
VSBQ01000006.1	RepeatMasker	DNA/hAT-Tip100	1686692	1687074	435	+	.	ID="RND-5_FAMILY-2576";TEgroup="ctg_6%7CRND-5_FAMILY-2576%7C3";Tend="1360";Tstart="1145";shortTE="F";uid="966b7998-d979-4bb6-a3b8-54b9ffa8b8ae"
VSBQ01000006.1	RepeatMasker	Retroposon?	3423323	3423431	553	+	.	ID="RND-6_FAMILY-2842";Tend="1708";Tstart="1599";shortTE="F";uid="17743e78-c7ac-4394-838c-30111fdf39be"
VSBQ01000006.1	RepeatMasker	Unknown	1993451	1993660	1794	+	.	ID="RND-1_FAMILY-62";Tend="1189";Tstart="983";shortTE="F";uid="a5c19322-7ab4-4d15-85c0-0079b1c1ff66"
VSBQ01000006.1	RepeatMasker	DNA	1757878	1758311	3154	+	.	ID="TTAA7_AP";Tend="434";Tstart="1";shortTE="F";uid="85a6855b-601e-47f4-b6b1-5fcfef5a93b1"
VSBQ01000006.1	RepeatMasker	DNA/Ginger-1	504545	505338	1214	+	.	ID="RND-6_FAMILY-1155";TEgroup="ctg_6%7CRND-6_FAMILY-1155%7C3";Tend="2010";Tstart="821";shortTE="F";uid="bb0b3611-5eab-41ff-bac7-83b857ba7f39"
VSBQ01000006.1	RepeatMasker	DNA/hAT-Tip100	2457517	2457673	798	+	.	ID="RND-6_FAMILY-5526";Tend="1293";Tstart="1153";shortTE="F";uid="a43eab73-e114-4644-97ca-54e1e82149b9"
VSBQ01000006.1	RepeatMasker	DNA/Ginger	1028198	1028353	801	+	.	ID="RND-6_FAMILY-7106";Tend="860";Tstart="698";shortTE="F";uid="e26a1b0a-da15-4d6f-af56-5d33d2142e77"
VSBQ01000006.1	RepeatMasker	DNA/hAT-hAT19	2456344	2456628	742	+	.	ID="RND-6_FAMILY-18381";Tend="701";Tstart="396";shortTE="F";uid="96e5f118-d8ce-4870-8472-4f69b18686f1"
VSBQ01000006.1	RepeatMasker	Unknown	586999	587257	1562	+	.	ID="RND-1_FAMILY-74";TEgroup="ctg_6%7CRND-1_FAMILY-74%7C1";Tend="1854";Tstart="969";shortTE="F";uid="a45c101c-a630-4c29-8c10-d15f2a026a1d"
VSBQ01000006.1	RepeatMasker	DNA/Ginger-1	2813309	2813913	2825	+	.	ID="RND-6_FAMILY-1155";TEgroup="ctg_6%7CRND-6_FAMILY-1155%7C8";Tend="2260";Tstart="778";shortTE="F";uid="6561288e-effa-40c1-a0f9-b046819b2aae"
VSBQ01000006.1	RepeatMasker	DNA/TcMar-Tc1	2816566	2816920	417	+	.	ID="MARINER-N22_AG";TEgroup="ctg_6%7CMARINER-N22_AG%7C1";Tend="185";Tstart="43";shortTE="F";uid="27356f5b-765d-44f2-81b4-cd6239fe9cda"
VSBQ01000006.1	RepeatMasker	DNA/Kolobok-E	484201	484322	789	+	.	ID="RND-6_FAMILY-11301";Tend="2085";Tstart="1964";shortTE="F";uid="42ef9f04-89ba-4a08-9757-4bdf14097937"
VSBQ01000006.1	RepeatMasker	Unknown	2957581	2957968	955	+	.	ID="RND-6_FAMILY-7703";Tend="689";Tstart="284";shortTE="F";uid="9b49769c-ae93-47ce-91b8-a57c4657df22"
VSBQ01000006.1	RepeatMasker	DNA	3106074	3106582	810	+	.	ID="DNA4-3_AP";Tend="635";Tstart="130";shortTE="F";uid="6b3c7fce-d313-43d0-aff2-835f160841ae"
VSBQ01000006.1	RepeatMasker	DNA/Kolobok-E	2503381	2503648	1859	+	.	ID="RND-5_FAMILY-605";Tend="1315";Tstart="1057";shortTE="F";uid="d435484b-950e-4c9e-b1cb-26db3f2051a6"
VSBQ01000006.1	RepeatMasker	DNA	1117093	1117352	2074	+	.	ID="RND-5_FAMILY-5886";Tend="1234";Tstart="972";shortTE="F";uid="b1f83ff1-1fb0-47db-a5d3-393dd50cd4a0"
VSBQ01000006.1	RepeatMasker	Unknown	2382082	2382285	743	+	.	ID="RND-1_FAMILY-20";Tend="1156";Tstart="953";shortTE="F";uid="aa2968bb-da55-40b1-89b1-8bec5f599c9d"
VSBQ01000006.1	RepeatMasker	Retroposon?	96731	97124	809	+	.	ID="RND-6_FAMILY-7125";Tend="1463";Tstart="1107";shortTE="F";uid="1c20c980-dfb4-46ef-8366-138a6589591e"
VSBQ01000006.1	RepeatMasker	Unknown	612141	612305	733	+	.	ID="RND-5_FAMILY-8440";Tend="872";Tstart="709";shortTE="F";uid="4454d4f7-9682-477f-859a-f4349decfea1"
VSBQ01000006.1	RepeatMasker	Retroposon?	1925005	1925180	480	+	.	ID="RND-5_FAMILY-9804";Tend="443";Tstart="254";shortTE="F";uid="0b3d0508-b27b-4510-9cbb-f7531e158850"
VSBQ01000006.1	RepeatMasker	DNA	2598935	2599234	419	+	.	ID="DNA8-77_AP";TEgroup="ctg_6%7CDNA8-77_AP%7C1";Tend="1253";Tstart="5";shortTE="T";uid="b7b56914-b063-472e-a55c-58de6396eb0e"
VSBQ01000006.1	RepeatMasker	Retroposon?	497001	497302	1940	+	.	ID="SINE2-1_AP";Tend="1768";Tstart="1456";shortTE="F";uid="cfc802b9-e603-4309-aebf-4276ef8482e2"
VSBQ01000006.1	RepeatMasker	DNA	1350033	1350196	537	+	.	ID="DNA-TTAA-1_AP";Tend="423";Tstart="274";shortTE="F";uid="030607a3-0e19-468c-9a5c-8ae3aceca823"
VSBQ01000006.1	RepeatMasker	DNA	2222502	2222952	1095	+	.	ID="dna4-1_ap";Tend="685";Tstart="55";shortTE="F";uid="43ca07a9-55a4-48c6-b09b-4c6de96b2db5"
VSBQ01000006.1	RepeatMasker	Unknown	246921	247360	635	+	.	ID="RND-5_FAMILY-1720";Tend="1363";Tstart="909";shortTE="F";uid="1feaf32b-7a6f-4d21-9184-ab2772965b36"
VSBQ01000006.1	RepeatMasker	LINE/I	2783300	2783845	3389	+	.	ID="RND-6_FAMILY-2899";Tend="1035";Tstart="501";shortTE="F";uid="624a3cb7-9e18-49c0-a26b-3da067400fe5"
VSBQ01000006.1	RepeatMasker	RC/Helitron	1135931	1136247	514	+	.	ID="RND-6_FAMILY-18280";Tend="1659";Tstart="1345";shortTE="F";uid="7a2d6004-d5fb-43d3-afdc-ed5885eea0e1"
VSBQ01000006.1	RepeatMasker	DNA	891730	892040	1817	+	.	ID="RND-6_FAMILY-11496";Tend="1309";Tstart="1012";shortTE="F";uid="9999dc3b-263d-4425-a7de-fd52e9b7d00d"
VSBQ01000006.1	RepeatMasker	DNA/Kolobok-E	1357004	1357730	2979	+	.	ID="RND-6_FAMILY-30263";Tend="757";Tstart="80";shortTE="F";uid="f0fed721-4dc0-47e2-9c3f-2a5863127696"
VSBQ01000006.1	RepeatMasker	DNA	1867946	1868143	475	+	.	ID="DNA4-3_AP";Tend="611";Tstart="410";shortTE="F";uid="71bb52d5-0d2f-4973-b1ff-e4411da1e83a"
VSBQ01000006.1	RepeatMasker	Retroposon?	217620	217733	636	+	.	ID="RND-6_FAMILY-2842";Tend="1001";Tstart="880";shortTE="F";uid="549d3ca4-2614-47ec-992e-acfaacb19f46"
VSBQ01000006.1	RepeatMasker	DNA/hAT	3037761	3038523	3290	+	.	ID="RND-5_FAMILY-244";Tend="1970";Tstart="1271";shortTE="F";uid="b244a714-a779-47e5-829b-aaeb10aab97b"
VSBQ01000006.1	RepeatMasker	DNA	2312992	2313427	944	+	.	ID="TTAA2C_AP";Tend="411";Tstart="1";shortTE="F";uid="651ea655-124b-4d2e-9973-bc516959845e"
VSBQ01000006.1	RepeatMasker	DNA/hAT-hAT19	1025912	1026082	553	+	.	ID="DNA8-88_AP";Tend="620";Tstart="448";shortTE="F";uid="2394e119-fd21-4f98-802a-dc562d0f654b"
VSBQ01000006.1	RepeatMasker	DNA	2318907	2319123	641	+	.	ID="dna4-1_ap";Tend="744";Tstart="516";shortTE="F";uid="d6cdbb33-7770-493a-a017-c6587cd4860d"
VSBQ01000006.1	RepeatMasker	Retroposon?	3018815	3019125	766	+	.	ID="RND-6_FAMILY-12621";Tend="1205";Tstart="935";shortTE="F";uid="5573a6ae-a0fc-4e1a-a1ab-7ebf3b2fbc4a"
VSBQ01000006.1	RepeatMasker	DNA/hAT-hAT19	1886292	1886854	3531	+	.	ID="DNA8-71_AP";Tend="551";Tstart="1";shortTE="F";uid="15f2f498-d667-44f5-812a-2226eecae475"
VSBQ01000006.1	RepeatMasker	DNA/hAT-hAT19	861899	862322	3098	+	.	ID="DNA8-71_AP";Tend="432";Tstart="1";shortTE="F";uid="00dc230b-ba76-44a0-8347-fba915da894a"
VSBQ01000006.1	RepeatMasker	Unknown	1109885	1110303	1722	+	.	ID="RND-1_FAMILY-35";Tend="786";Tstart="343";shortTE="F";uid="d0d2ca4f-9ac9-4d9e-84a5-925f79db9d50"
VSBQ01000006.1	RepeatMasker	Unknown	2416120	2416318	715	+	.	ID="RND-4_FAMILY-266";Tend="1599";Tstart="1388";shortTE="F";uid="85f0323f-5a62-437b-baa2-037255c14de6"
VSBQ01000006.1	RepeatMasker	DNA/hAT	2919309	2919797	3398	+	.	ID="DNA8-38_AP";Tend="486";Tstart="1";shortTE="F";uid="bb0df911-6a97-4db4-9114-227f3b3809e0"
VSBQ01000006.1	RepeatMasker	DNA	1182930	1183118	709	+	.	ID="TTAA8_AP";Tend="438";Tstart="251";shortTE="F";uid="c554d393-dfe4-43ce-acdb-5f60d4673abe"
VSBQ01000006.1	RepeatMasker	Retroposon?	188376	188529	491	+	.	ID="RND-4_FAMILY-1269";Tend="1422";Tstart="1265";shortTE="F";uid="2582ba3f-29a9-488c-a44c-746436ed3f5c"
VSBQ01000006.1	RepeatMasker	DNA/hAT	1179925	1180048	644	+	.	ID="DNA8-35_AP";Tend="237";Tstart="110";shortTE="F";uid="0e8cd52b-6a59-4035-8176-ccc74002f9af"
VSBQ01000006.1	RepeatMasker	RC/Helitron	676755	676861	403	+	.	ID="RND-6_FAMILY-2752";Tend="1072";Tstart="970";shortTE="F";uid="8074a522-3f51-469b-8b7b-a02d1d07e7dd"
VSBQ01000006.1	RepeatMasker	Unknown	2674223	2674467	957	+	.	ID="RND-6_FAMILY-25037";Tend="1234";Tstart="997";shortTE="F";uid="1566ce8f-aa30-4ea6-a9e7-40322d94c148"
VSBQ01000006.1	RepeatMasker	Unknown	2755208	2755351	473	+	.	ID="RND-6_FAMILY-7149";Tend="1134";Tstart="1007";shortTE="F";uid="44d35264-8016-4fff-a52f-dac8a0db5c3a"
VSBQ01000006.1	RepeatMasker	DNA/Ginger	1595309	1595468	434	+	.	ID="RND-1_FAMILY-259";Tend="1980";Tstart="1833";shortTE="F";uid="22478b79-a7a9-477b-abf7-77bcc82c780b"
VSBQ01000006.1	RepeatMasker	DNA/hAT-Tip100	1016399	1016563	450	+	.	ID="RND-5_FAMILY-3197";Tend="1140";Tstart="985";shortTE="F";uid="7cfb7d94-c761-4ca6-ba86-a3e1127e59e1"
VSBQ01000006.1	RepeatMasker	RC/Helitron	282169	282295	698	+	.	ID="HELITRON-N4_PPO";Tend="127";Tstart="5";shortTE="F";uid="4b51eeee-8402-48e5-b398-961d22412a9a"
VSBQ01000006.1	RepeatMasker	RC/Helitron	1625858	1625981	404	+	.	ID="RND-5_FAMILY-2909";Tend="1784";Tstart="1665";shortTE="F";uid="0278527e-4663-46ac-bfb6-a49e103dd325"
VSBQ01000006.1	RepeatMasker	DNA/Kolobok-E	1942873	1943023	509	+	.	ID="RND-6_FAMILY-6338";Tend="139";Tstart="5";shortTE="F";uid="6ceb934f-e8e0-4898-bbe1-a65755a5ea1b"
VSBQ01000006.1	RepeatMasker	DNA/Ginger	191741	192147	2691	+	.	ID="RND-6_FAMILY-7106";Tend="1115";Tstart="701";shortTE="F";uid="01a2fab5-c589-4fdd-ba9a-42e746ff70a6"
VSBQ01000006.1	RepeatMasker	DNA/Ginger-1	1004783	1004960	1192	+	.	ID="RND-5_FAMILY-8248";Tend="1050";Tstart="875";shortTE="F";uid="750444d1-7982-4164-8104-9f2d0c82e0b8"
VSBQ01000006.1	RepeatMasker	DNA/hAT-Charlie	1067311	1067498	1252	+	.	ID="DNA8-55B_AP";Tend="186";Tstart="3";shortTE="F";uid="fec36550-5bc8-4f41-984f-0de76d0b0fbb"
VSBQ01000006.1	RepeatMasker	DNA/hAT-Tip100	2045151	2045603	871	+	.	ID="RND-5_FAMILY-5194";TEgroup="ctg_6%7CRND-5_FAMILY-5194%7C1";Tend="1317";Tstart="553";shortTE="F";uid="56ba664c-7de7-4162-a7b0-e0757ff50a42"
VSBQ01000006.1	RepeatMasker	DNA/Kolobok-T2	2916475	2916682	428	+	.	ID="RND-6_FAMILY-9";Tend="1435";Tstart="1234";shortTE="F";uid="13b2eb5c-67b0-438d-9f82-8a09bc6404b6"
VSBQ01000006.1	RepeatMasker	DNA/hAT-Ac	2864379	2864510	605	+	.	ID="DNA8-11_AP";Tend="667";Tstart="538";shortTE="F";uid="b28c3866-341e-4de9-a38c-c723a19d9a68"
VSBQ01000006.1	RepeatMasker	DNA/Kolobok-E	2488393	2489191	4111	+	.	ID="RND-6_FAMILY-11301";Tend="2197";Tstart="1321";shortTE="F";uid="cad6cc52-73e5-4cb8-b5bb-7453c3f24f45"
VSBQ01000006.1	RepeatMasker	DNA/Ginger-1	2316626	2317147	3855	+	.	ID="RND-5_FAMILY-8248";Tend="1390";Tstart="877";shortTE="F";uid="230054dc-bfbe-4b77-875e-e49c529db952"
VSBQ01000006.1	RepeatMasker	DNA	564844	565021	447	+	.	ID="ttaa3c_ap";Tend="425";Tstart="239";shortTE="F";uid="769eb9d3-43a1-42e7-9f37-063fa156e9b2"
VSBQ01000006.1	RepeatMasker	Unknown	1554085	1554313	1872	+	.	ID="RND-1_FAMILY-152";Tend="1148";Tstart="920";shortTE="F";uid="af0002d8-9633-46a9-a927-dff33424b9b7"
VSBQ01000006.1	RepeatMasker	DNA/Ginger-1	1861807	1862283	1748	+	.	ID="RND-6_FAMILY-1155";Tend="1615";Tstart="1125";shortTE="F";uid="4543e61b-8dcf-43ec-8015-7db4ba6491c2"
VSBQ01000006.1	RepeatMasker	DNA	914115	914301	858	+	.	ID="DNA4-2_AP";Tend="769";Tstart="582";shortTE="F";uid="4051662b-bf8f-4ca3-ad80-12e76bffc20a"
VSBQ01000006.1	RepeatMasker	DNA/TcMar-m44	1526563	1526809	406	+	.	ID="RND-6_FAMILY-1881";TEgroup="ctg_6%7CRND-6_FAMILY-1881%7C1";Tend="149";Tstart="35";shortTE="F";uid="53f52c2e-8c16-4227-a9f5-ee9adbd6dff2"
VSBQ01000006.1	RepeatMasker	Unknown	2039028	2039303	969	+	.	ID="RND-6_FAMILY-2227";Tend="1283";Tstart="1012";shortTE="F";uid="a5e15478-e921-427a-975b-c03bf8f59013"
VSBQ01000006.1	RepeatMasker	DNA	48702	49084	850	+	.	ID="TTAA2C_AP";Tend="423";Tstart="42";shortTE="F";uid="07aa3c8e-b6d6-4a10-bc68-efd65a100ceb"
VSBQ01000006.1	RepeatMasker	DNA/Kolobok-E	2035820	2036003	914	+	.	ID="RND-6_FAMILY-16369";Tend="1533";Tstart="1354";shortTE="F";uid="a7b1c107-3b88-4fab-83d6-eb168b68c52a"
VSBQ01000006.1	RepeatMasker	Unknown	472644	473112	1541	+	.	ID="RND-1_FAMILY-1";Tend="2460";Tstart="1963";shortTE="F";uid="b07450c9-6891-4253-aac9-6f9ac0caba9f"
VSBQ01000006.1	RepeatMasker	DNA/hAT-Ac	1741040	1741213	640	+	.	ID="DNA8-54_AP";Tend="179";Tstart="1";shortTE="F";uid="b9b6e019-956e-4ad4-9f45-c104790f43aa"
VSBQ01000006.1	RepeatMasker	DNA/Kolobok-E	2062799	2063657	4545	+	.	ID="RND-1_FAMILY-195";Tend="2254";Tstart="1430";shortTE="F";uid="2059d112-e9ee-4fc4-b5c6-65db51b770ca"
VSBQ01000006.1	RepeatMasker	Unknown	1431931	1432080	551	+	.	ID="RND-1_FAMILY-74";Tend="1104";Tstart="960";shortTE="F";uid="bf7947e1-931f-4130-802c-0caaf7cc1be2"
VSBQ01000006.1	RepeatMasker	Unknown	1700503	1700846	1523	+	.	ID="RND-6_FAMILY-14578";Tend="1000";Tstart="665";shortTE="F";uid="c0a48673-57b7-43e4-8681-2564a24487a4"
VSBQ01000006.1	RepeatMasker	DNA/TcMar-Mariner	581677	581782	408	+	.	ID="MARINER-N13_HSAL";Tend="465";Tstart="357";shortTE="F";uid="c3d21f69-e606-4e24-9179-cca2b0dff815"
VSBQ01000006.1	RepeatMasker	RC/Helitron	683071	683355	611	+	.	ID="RND-1_FAMILY-26";Tend="1445";Tstart="1204";shortTE="F";uid="fdb5a933-bed5-4d29-96ab-70e7a8ff9dd0"
VSBQ01000006.1	RepeatMasker	DNA/Kolobok-E	15135	15305	759	+	.	ID="RND-6_FAMILY-11156";Tend="1176";Tstart="1004";shortTE="F";uid="9dfe9201-e727-4cd6-b2b4-1895b21ea297"
VSBQ01000006.1	RepeatMasker	DNA/MULE-MuDR	1796686	1796987	1626	+	.	ID="RND-4_FAMILY-2602";Tend="1512";Tstart="1180";shortTE="F";uid="5c2becd8-1b85-4b91-8906-538608d403ad"
VSBQ01000006.1	RepeatMasker	Unknown	2503825	2504061	545	+	.	ID="RND-1_FAMILY-6";Tend="1180";Tstart="917";shortTE="F";uid="1e5efbd9-8e40-4857-87aa-7195c883deac"
VSBQ01000006.1	RepeatMasker	Retroposon?	2433655	2433961	1180	+	.	ID="RND-6_FAMILY-2019";Tend="1557";Tstart="1215";shortTE="F";uid="2a011fa3-5054-493b-bd07-ff5d4349fc6c"
VSBQ01000006.1	RepeatMasker	DNA/Kolobok-E	2565770	2565929	728	+	.	ID="RND-6_FAMILY-11301";Tend="2222";Tstart="2067";shortTE="F";uid="88cff95e-8d0c-412f-aee4-9be82c38ba20"
VSBQ01000006.1	RepeatMasker	DNA/TcMar-Tc4	2847200	2847446	1592	+	.	ID="RND-6_FAMILY-10494";Tend="2423";Tstart="2178";shortTE="F";uid="8845b70c-5727-4d4c-b426-9efe53bdb2e4"
VSBQ01000006.1	RepeatMasker	DNA	2397693	2398105	2170	+	.	ID="DNA4-2_AP";Tend="769";Tstart="316";shortTE="F";uid="3ef6e62a-8d76-4584-9ca3-6024cad731a6"
VSBQ01000006.1	RepeatMasker	DNA	1731891	1732405	946	+	.	ID="DNA4-2_AP";Tend="498";Tstart="1";shortTE="F";uid="e9daef96-7a52-498c-a08c-a06e99c40ab3"
VSBQ01000006.1	RepeatMasker	DNA/hAT-Tip100	1934046	1934319	1104	+	.	ID="RND-6_FAMILY-11173";Tend="777";Tstart="520";shortTE="F";uid="43c591ec-f67e-44eb-8a28-20acb187c065"
VSBQ01000006.1	RepeatMasker	DNA/P	680457	680680	1649	+	.	ID="DNA8-4B_AP";Tend="250";Tstart="15";shortTE="F";uid="cbb7d224-9e8e-496e-9c96-62c30b2d32ab"
VSBQ01000006.1	RepeatMasker	DNA/Kolobok-E	1650248	1650537	494	+	.	ID="RND-6_FAMILY-706";Tend="661";Tstart="403";shortTE="F";uid="cd6408a9-a448-4212-9984-56c1e8fc4ce7"
VSBQ01000006.1	RepeatMasker	DNA/Kolobok-E	1175290	1175462	468	+	.	ID="RND-5_FAMILY-9815";Tend="1628";Tstart="1432";shortTE="F";uid="c6671a63-9f1d-4a1d-a85f-38be37d44147"
VSBQ01000006.1	RepeatMasker	DNA/hAT-Tip100	855180	855292	663	+	.	ID="RND-5_FAMILY-4269";Tend="1595";Tstart="1483";shortTE="F";uid="f7318943-5231-425f-965f-80d2a68bc0f5"
VSBQ01000006.1	RepeatMasker	DNA	1416013	1416375	882	+	.	ID="TTAA2D_AP";Tend="426";Tstart="64";shortTE="F";uid="00686d16-d43d-4b39-9070-1c55fdbfcc09"
VSBQ01000006.1	RepeatMasker	DNA	2757585	2757942	479	+	.	ID="TTAA25_AP";Tend="357";Tstart="20";shortTE="F";uid="2b85184d-5661-4e08-8cac-1c918f69cb33"
VSBQ01000006.1	RepeatMasker	Retroposon?	2855317	2855964	958	+	.	ID="SINE2-2_AP";Tend="1998";Tstart="1342";shortTE="F";uid="84ca4724-1373-40e9-9023-4962471683a3"
VSBQ01000006.1	RepeatMasker	DNA	3366503	3367005	602	+	.	ID="DNAX-2_AP";Tend="464";Tstart="1";shortTE="F";uid="e37c69e3-06fe-4687-b8c9-572992e6295e"
VSBQ01000006.1	RepeatMasker	DNA/Kolobok-E	3450674	3451493	4277	+	.	ID="rnd-5_family-9815";Tend="2327";Tstart="1337";shortTE="F";uid="02f7aa88-4108-49c1-821a-e6f69e6734c7"
VSBQ01000006.1	RepeatMasker	DNA	1098825	1099063	964	+	.	ID="RND-5_FAMILY-1156";Tend="586";Tstart="347";shortTE="F";uid="5d4327a8-67d9-4751-9c79-aac6de1123ee"
VSBQ01000006.1	RepeatMasker	DNA/Kolobok-E	2848365	2848864	3997	+	.	ID="RND-6_FAMILY-748";Tend="1732";Tstart="1233";shortTE="F";uid="bbb5d6b5-f135-4cd1-ac96-80b436822895"
VSBQ01000006.1	RepeatMasker	DNA/hAT-Charlie	1017519	1017826	470	+	.	ID="RND-6_FAMILY-4934";Tend="1445";Tstart="1128";shortTE="F";uid="8d22bb3e-15a6-4a9d-8854-2a3781c01450"
VSBQ01000006.1	RepeatMasker	DNA	73071	73255	520	+	.	ID="ttaa3b_ap";Tend="209";Tstart="21";shortTE="F";uid="cff7a637-0a46-48ed-a119-53512fd53974"
VSBQ01000006.1	RepeatMasker	DNA/Ginger-1	998697	999174	2322	+	.	ID="rnd-6_family-1155";Tend="1272";Tstart="796";shortTE="F";uid="17020bc3-c7e1-48ef-bc40-a731ab4040f1"
VSBQ01000006.1	RepeatMasker	DNA	2606909	2607408	1219	+	.	ID="TTAA25_AP";Tend="511";Tstart="8";shortTE="F";uid="4d509069-14db-4672-87f0-36629aa8a636"
VSBQ01000006.1	RepeatMasker	DNA/hAT-Charlie	1315510	1315779	483	+	.	ID="RND-6_FAMILY-11695";Tend="1209";Tstart="919";shortTE="F";uid="9fe3c55a-315b-4faf-b714-50e61998c8e2"
VSBQ01000006.1	RepeatMasker	LINE/I-Jockey	2091239	2091503	1198	+	.	ID="RND-5_FAMILY-3592";Tend="1515";Tstart="310";shortTE="F";uid="72da0857-5ea4-458a-9b01-687ae71444b4"
VSBQ01000006.1	RepeatMasker	DNA/hAT-Tip100	900920	901060	1098	+	.	ID="RND-6_FAMILY-23816";Tend="1121";Tstart="981";shortTE="F";uid="72d7b7e1-4fae-4e01-bf65-b60895e7db83"
VSBQ01000006.1	RepeatMasker	RC/Helitron	2673252	2673437	706	+	.	ID="RND-1_FAMILY-67";Tend="1444";Tstart="1191";shortTE="F";uid="bf8bf77a-833c-495e-a99e-5f1aede8f485"
VSBQ01000006.1	RepeatMasker	Unknown	1049231	1049381	1031	+	.	ID="RND-1_FAMILY-14";Tend="1182";Tstart="1030";shortTE="F";uid="7a37edd6-017d-463d-a9fb-2b27c3573fbe"
VSBQ01000006.1	RepeatMasker	LINE/I-Jockey	2620309	2620997	864	+	.	ID="RND-6_FAMILY-16794";Tend="1193";Tstart="509";shortTE="F";uid="a5992258-6f3b-4ec6-8881-189ebdebffd8"
VSBQ01000006.1	RepeatMasker	DNA/Ginger-1	1716552	1716728	981	+	.	ID="RND-6_FAMILY-1155";Tend="2175";Tstart="1957";shortTE="F";uid="f9acd33f-e4f3-4630-b304-a4e3029cf20c"
VSBQ01000006.1	RepeatMasker	DNA	2665711	2665839	571	+	.	ID="ttaa2c_ap";Tend="278";Tstart="170";shortTE="F";uid="15996460-0fba-4c02-a9b6-3d7269a20e43"
VSBQ01000006.1	RepeatMasker	DNA/hAT	3358390	3359004	3211	+	.	ID="RND-4_FAMILY-3147";Tend="1521";Tstart="917";shortTE="F";uid="1bdbc4f0-b094-4c60-aa87-947d5de23252"
VSBQ01000006.1	RepeatMasker	LINE/I	1881212	1881535	500	+	.	ID="RND-6_FAMILY-172";Tend="1540";Tstart="1270";shortTE="F";uid="7b282997-c34e-49fd-a6f2-74a2a89dde92"
VSBQ01000006.1	RepeatMasker	DNA/hAT-Tip100	928205	928813	2213	+	.	ID="RND-4_FAMILY-1063";Tend="1552";Tstart="943";shortTE="F";uid="5ec6a9d5-191e-46e3-b4a1-1ea9bbab942c"
VSBQ01000006.1	RepeatMasker	DNA	2089227	2089612	2322	+	.	ID="TTAA8_AP";Tend="393";Tstart="1";shortTE="F";uid="9ad1375a-a8b4-444c-a65f-fcbc8e1bd194"
VSBQ01000006.1	RepeatMasker	DNA/Ginger-1	2873539	2873733	1389	+	.	ID="RND-6_FAMILY-1155";Tend="992";Tstart="798";shortTE="F";uid="22bc7a80-11c6-4828-876b-b1476f624514"
VSBQ01000006.1	RepeatMasker	DNA	1936319	1936858	2828	+	.	ID="RND-4_FAMILY-1945";Tend="1853";Tstart="1340";shortTE="F";uid="285d0d6a-6710-4e79-9b43-a9883f3231db"
VSBQ01000006.1	RepeatMasker	DNA/hAT-Tip100	1360585	1360767	721	+	.	ID="DNA8-83_AP";Tend="603";Tstart="398";shortTE="F";uid="2bdd49cb-5403-45ab-8e04-08f466115552"
VSBQ01000006.1	RepeatMasker	DNA/MULE-NOF	1001385	1001526	689	+	.	ID="rnd-6_family-8630";Tend="1022";Tstart="765";shortTE="F";uid="c846c15b-7050-4192-8492-93d003b02fd2"
VSBQ01000006.1	RepeatMasker	DNA	1083087	1083415	1775	+	.	ID="RND-4_FAMILY-398";Tend="1458";Tstart="1111";shortTE="F";uid="4ed1cb28-4728-4571-a54f-53acbaa8dff7"
VSBQ01000006.1	RepeatMasker	LINE/L2	3298024	3298135	459	+	.	ID="L2-10_HMEL";Tend="2169";Tstart="2069";shortTE="F";uid="f2324903-dcf3-439c-9b8d-a6796404279f"
VSBQ01000006.1	RepeatMasker	Unknown	1421582	1421840	1046	+	.	ID="RND-1_FAMILY-137";Tend="1133";Tstart="888";shortTE="F";uid="1ce7acf9-5d5d-4dc4-8fe6-c0e2085090a8"
VSBQ01000006.1	RepeatMasker	DNA/Ginger-1	2486138	2487286	821	+	.	ID="RND-6_FAMILY-1155";TEgroup="ctg_6%7CRND-6_FAMILY-1155%7C7";Tend="1827";Tstart="800";shortTE="F";uid="287176fa-6f0c-408e-afbd-f61aaefc0c4c"
VSBQ01000006.1	RepeatMasker	DNA	2511602	2511703	563	+	.	ID="TTAA18_AP";Tend="92";Tstart="1";shortTE="F";uid="6c1f1fba-5593-4c9c-bcd0-eae135c01407"
VSBQ01000006.1	RepeatMasker	DNA	1933605	1933824	439	+	.	ID="dna4-1_ap";Tend="740";Tstart="516";shortTE="F";uid="34370daf-8cfa-4344-81f2-22e3b46a29c1"
VSBQ01000006.1	RepeatMasker	DNA	2598573	2598928	497	+	.	ID="DNA4-2_AP";Tend="468";Tstart="98";shortTE="F";uid="3661dd95-1223-480f-978a-893213cc6b30"
VSBQ01000006.1	RepeatMasker	DNA	1428822	1428971	733	+	.	ID="RND-5_FAMILY-776";Tend="1397";Tstart="1244";shortTE="F";uid="3cab0302-1db2-40d5-87f8-bf1cd66e7e7e"
VSBQ01000006.1	RepeatMasker	DNA/Kolobok-E	238202	238381	990	+	.	ID="RND-6_FAMILY-16369";Tend="1518";Tstart="1337";shortTE="F";uid="8da9ff93-7aad-4624-9f32-c89426e02f55"
VSBQ01000006.1	RepeatMasker	DNA/TcMar-Tigger	1269791	1269951	1114	+	.	ID="RND-6_FAMILY-1595";Tend="1012";Tstart="848";shortTE="F";uid="b4293b2b-29c8-4154-8006-37129d0ccb35"
VSBQ01000006.1	RepeatMasker	Unknown	474128	474342	1459	+	.	ID="RND-6_FAMILY-7378";Tend="284";Tstart="75";shortTE="F";uid="cdca0cff-6144-4d44-982b-8e13b562af0d"
VSBQ01000006.1	RepeatMasker	DNA	628355	628881	3586	+	.	ID="TTAA13B_AP";Tend="557";Tstart="42";shortTE="F";uid="6ef14cd8-b075-4674-a5cd-90a8a222cecf"
VSBQ01000006.1	RepeatMasker	DNA/Kolobok-E	1489183	1489334	845	+	.	ID="RND-6_FAMILY-11301";Tend="985";Tstart="824";shortTE="F";uid="46185760-e365-4125-8e5c-f9f75f614b8c"
VSBQ01000006.1	RepeatMasker	DNA/Ginger	1676842	1677397	448	+	.	ID="RND-6_FAMILY-7106";TEgroup="ctg_6%7CRND-6_FAMILY-7106%7C4";Tend="1290";Tstart="689";shortTE="T";uid="a6049f6b-d11c-4917-b29e-3ad2cde16a6f"
VSBQ01000006.1	RepeatMasker	DNA	2964603	2964843	1248	+	.	ID="dna4-1_ap";Tend="320";Tstart="51";shortTE="F";uid="407595db-22f5-4380-a284-191ed555422d"
VSBQ01000006.1	RepeatMasker	DNA	1528415	1528892	2730	+	.	ID="TTAA18B_AP";Tend="515";Tstart="11";shortTE="F";uid="5cfe81b6-2efb-4f4b-98e0-6e014aaa1ebc"
VSBQ01000006.1	RepeatMasker	DNA/TcMar-Tc4	1820989	1821730	1693	+	.	ID="rnd-6_family-2428";Tend="1763";Tstart="534";shortTE="F";uid="0c739266-5880-4acd-992a-2409b6a1816d"
VSBQ01000006.1	RepeatMasker	Retroposon?	869158	869365	998	+	.	ID="RND-4_FAMILY-1269";Tend="1275";Tstart="1068";shortTE="F";uid="3402c033-8512-463d-b996-903cf780d888"
VSBQ01000006.1	RepeatMasker	RC/Helitron	2360204	2360497	1266	+	.	ID="RND-5_FAMILY-1400";Tend="1809";Tstart="1518";shortTE="F";uid="9b1d9fbf-2754-4800-8ae0-bf5ff7201073"
VSBQ01000006.1	RepeatMasker	DNA/hAT?	1195418	1196203	3440	+	.	ID="RND-4_FAMILY-532";TEgroup="ctg_6%7CRND-4_FAMILY-532%7C1";Tend="1884";Tstart="593";shortTE="F";uid="c95e38ce-75f9-40b2-9b75-fb6aa49a042a"
VSBQ01000006.1	RepeatMasker	Unknown	984051	984338	2096	+	.	ID="RND-6_FAMILY-20271";Tend="989";Tstart="699";shortTE="F";uid="ed3ffe5d-3334-4b5f-968f-27d84f991ba3"
VSBQ01000006.1	RepeatMasker	DNA	1372743	1372941	866	+	.	ID="RND-4_FAMILY-398";Tend="1149";Tstart="937";shortTE="F";uid="918ef957-a5ff-4c81-8c24-7288db3938d5"
VSBQ01000006.1	RepeatMasker	DNA/Ginger-1	9336	9567	1186	+	.	ID="RND-6_FAMILY-1155";Tend="995";Tstart="757";shortTE="F";uid="67108109-fcf1-4694-9290-9ed640f4e3ab"
VSBQ01000006.1	RepeatMasker	Retroposon?	1870075	1870223	406	+	.	ID="RND-6_FAMILY-7125";Tend="415";Tstart="264";shortTE="F";uid="cd0b1b94-0ee2-44a3-9392-c734da18be6b"
VSBQ01000006.1	RepeatMasker	Unknown	530026	530858	4410	+	.	ID="RND-5_FAMILY-901";Tend="2414";Tstart="1565";shortTE="F";uid="d970c51a-9117-4e93-bad5-cb38bad93d29"
VSBQ01000006.1	RepeatMasker	Unknown	89063	89194	496	+	.	ID="RND-5_FAMILY-5954";Tend="1117";Tstart="954";shortTE="F";uid="d19315aa-5e90-4aa9-ad59-70f39f7767a5"
VSBQ01000006.1	RepeatMasker	Unknown	2923810	2925787	2881	+	.	ID="RND-1_FAMILY-21";Tend="2688";Tstart="73";shortTE="F";uid="0906782a-4c52-4161-ab4c-bdc440152cc3"
VSBQ01000006.1	RepeatMasker	LTR/Gypsy	2986496	2987297	6159	+	.	ID="RND-1_FAMILY-225";Tend="1721";Tstart="916";shortTE="F";uid="40b2a371-31c5-4476-8b21-c54220223c7a"
VSBQ01000006.1	RepeatMasker	DNA/hAT-Ac	599712	600250	880	+	.	ID="dna8-39_ap";Tend="1069";Tstart="18";shortTE="F";uid="6af29868-448b-45ff-9550-d55b6587c8bc"
VSBQ01000006.1	RepeatMasker	Unknown	89396	89716	1941	+	.	ID="RND-5_FAMILY-5954";Tend="1862";Tstart="1533";shortTE="F";uid="d873583a-b418-4f8b-b6d7-41ed52aeeed7"
VSBQ01000006.1	RepeatMasker	Unknown	1892225	1892406	807	+	.	ID="RND-6_FAMILY-1123";Tend="336";Tstart="158";shortTE="F";uid="e7f71cb5-bafd-47aa-9a7e-1ff803e2cfa9"
VSBQ01000006.1	RepeatMasker	Retroposon?	2573631	2573803	992	+	.	ID="RND-6_FAMILY-12621";Tend="1130";Tstart="958";shortTE="F";uid="c115c894-0ba8-43e5-bda5-013eff49f19c"
VSBQ01000006.1	RepeatMasker	DNA	1789501	1789655	410	+	.	ID="RND-5_FAMILY-4943";Tend="2768";Tstart="2633";shortTE="F";uid="dae6b864-0ef3-4ba0-9cce-d4f2a4bd87a3"
VSBQ01000006.1	RepeatMasker	Retroposon?	488036	488158	567	+	.	ID="RND-4_FAMILY-1269";Tend="1405";Tstart="1282";shortTE="F";uid="3386d449-3b69-4c53-a40c-5e7905b9946a"
VSBQ01000006.1	RepeatMasker	DNA/Ginger-1	1305355	1305476	406	+	.	ID="RND-6_FAMILY-1155";Tend="1523";Tstart="1419";shortTE="F";uid="f24ec24a-e1fe-42c7-b6fb-ac28d3cc7985"
VSBQ01000006.1	RepeatMasker	Unknown	2860840	2860984	511	+	.	ID="RND-1_FAMILY-37";Tend="1107";Tstart="952";shortTE="F";uid="50ad6401-b534-4630-b41e-941a39f095ee"
VSBQ01000006.1	RepeatMasker	Retroposon?	555696	555905	2783	+	.	ID="SINE2-1_AP";Tend="1398";Tstart="797";shortTE="F";uid="9de53650-027a-484a-98b8-e8c75f8fedcd"
VSBQ01000006.1	RepeatMasker	RC/Helitron	1821698	1821814	653	+	.	ID="RND-1_FAMILY-4";Tend="942";Tstart="827";shortTE="F";uid="b6b4700f-e343-425e-b4f7-3f4b59851b9c"
VSBQ01000006.1	RepeatMasker	Unknown	264376	264852	621	+	.	ID="RND-5_FAMILY-5509";Tend="1317";Tstart="887";shortTE="F";uid="a9fc86e3-494e-46be-aba2-646e4c33e874"
VSBQ01000006.1	RepeatMasker	RC/Helitron	944751	945060	1688	+	.	ID="RND-6_FAMILY-2752";Tend="1310";Tstart="961";shortTE="F";uid="03c15748-e038-4f11-bec3-1a53eee688a3"
VSBQ01000006.1	RepeatMasker	DNA	1960890	1961203	796	+	.	ID="dna4-2_ap";Tend="768";Tstart="436";shortTE="F";uid="b286dac0-7fc8-4a22-b30a-5c6890034b94"
VSBQ01000006.1	RepeatMasker	DNA	1205518	1205904	1900	+	.	ID="TTAA5_AP";Tend="391";Tstart="2";shortTE="F";uid="f72820b0-2514-46da-9efa-3dba1441eef0"
VSBQ01000006.1	RepeatMasker	LINE/I-Jockey	83873	84137	502	+	.	ID="RND-5_FAMILY-3592";Tend="1355";Tstart="1091";shortTE="F";uid="910eb648-2733-4912-9184-2d55ab53357d"
VSBQ01000006.1	RepeatMasker	DNA/TcMar-Tc4	1823387	1823631	1500	+	.	ID="RND-6_FAMILY-10494";Tend="1532";Tstart="1298";shortTE="F";uid="bf4265db-fe7d-48f7-a6db-5d7f4f5e4476"
VSBQ01000006.1	RepeatMasker	DNA/Ginger-1	2766134	2766774	5440	+	.	ID="rnd-6_family-1155";Tend="2260";Tstart="1420";shortTE="F";uid="936f9c51-1f76-4421-b316-ab7dfaae8acc"
VSBQ01000006.1	RepeatMasker	RC/Helitron	899376	899485	527	+	.	ID="RND-6_FAMILY-2752";Tend="1073";Tstart="971";shortTE="F";uid="6cfc125d-98fa-424a-aeea-4cad29dfbaf2"
VSBQ01000006.1	RepeatMasker	DNA	2637893	2638163	1446	+	.	ID="DNA4-2_AP";Tend="730";Tstart="450";shortTE="F";uid="c298628c-d052-433a-86d0-903db3c28329"
VSBQ01000006.1	RepeatMasker	DNA	2060121	2060319	535	+	.	ID="ttaa3b_ap";Tend="209";Tstart="20";shortTE="F";uid="bb694980-9bbe-4e5c-bd32-b3cd0826cffb"
VSBQ01000006.1	RepeatMasker	DNA/Kolobok-E	1392368	1392821	3289	+	.	ID="RND-6_FAMILY-3940";Tend="1721";Tstart="1257";shortTE="F";uid="9145b6cd-29c9-4785-8a96-6ff7bf5d6652"
VSBQ01000006.1	RepeatMasker	DNA/Kolobok-E	1913860	1914071	1057	+	.	ID="RND-6_FAMILY-11301";Tend="955";Tstart="751";shortTE="F";uid="6dd82b81-0f28-4996-93f2-f3fe2ba7cb1e"
VSBQ01000006.1	RepeatMasker	DNA	2153628	2154190	2730	+	.	ID="DNA4-3_AP";Tend="617";Tstart="3";shortTE="F";uid="059f21af-600d-4f4d-96b9-d3814b9d9420"
VSBQ01000006.1	RepeatMasker	DNA/Merlin	1337495	1337681	1534	+	.	ID="RND-6_FAMILY-5751";Tend="918";Tstart="731";shortTE="F";uid="77a86c89-8678-4c68-b053-08340c4cbe66"
VSBQ01000006.1	RepeatMasker	Unknown	2925802	2925916	419	+	.	ID="RND-6_FAMILY-604";Tend="1670";Tstart="1534";shortTE="F";uid="bd3c4b66-aa23-46de-b7a3-a8728d3d6971"
VSBQ01000006.1	RepeatMasker	Unknown	1702827	1703506	4737	+	.	ID="RND-5_FAMILY-2002";Tend="1861";Tstart="1170";shortTE="F";uid="c2b23471-0b1d-404d-8369-7102448536c1"
VSBQ01000006.1	RepeatMasker	LINE/CR1	93696	94434	1004	+	.	ID="RND-6_FAMILY-72";Tend="989";Tstart="285";shortTE="F";uid="79f43df4-0fc9-40c7-9838-c34ad6a4121a"
VSBQ01000006.1	RepeatMasker	DNA	1057843	1058475	4561	+	.	ID="DNA4-3_AP";Tend="637";Tstart="8";shortTE="F";uid="032f32ef-ae01-48ee-b646-68f1e911a4d9"
VSBQ01000006.1	RepeatMasker	DNA	358690	359271	3988	+	.	ID="RND-6_FAMILY-8405";Tend="1388";Tstart="798";shortTE="F";uid="dcd056ca-4c3b-49dc-8571-eb9f0ac36f77"
VSBQ01000006.1	RepeatMasker	Unknown	1843732	1844050	1188	+	.	ID="RND-6_FAMILY-5141";Tend="1176";Tstart="863";shortTE="F";uid="d2aa23e7-64d2-46d4-821b-25c6d1c50c11"
VSBQ01000006.1	RepeatMasker	Unknown	1563950	1564449	2837	+	.	ID="RND-1_FAMILY-37";Tend="1452";Tstart="950";shortTE="F";uid="d28df7ca-0ab4-480b-93aa-aad1b953eec9"
VSBQ01000006.1	RepeatMasker	DNA	1586149	1586745	1575	+	.	ID="DNA4-2_AP";Tend="641";Tstart="1";shortTE="F";uid="e37558b8-6043-4cb4-922e-57b3518b3d57"
VSBQ01000006.1	RepeatMasker	Unknown	15928	16032	666	+	.	ID="RND-4_FAMILY-773";Tend="1449";Tstart="1329";shortTE="F";uid="cd5b85a5-eee7-44ce-9971-e599d2540e10"
VSBQ01000006.1	RepeatMasker	DNA	1761912	1762654	3004	+	.	ID="RND-1_FAMILY-292";Tend="1545";Tstart="870";shortTE="F";uid="245d30d9-162e-4fb0-bb51-1c91a48e3fd5"
VSBQ01000006.1	RepeatMasker	DNA/Ginger-1	1144129	1145514	8730	+	.	ID="RND-6_FAMILY-1155";Tend="2268";Tstart="799";shortTE="F";uid="864d2bb0-dbd7-46c2-bde9-2dc572494b37"
VSBQ01000006.1	RepeatMasker	Unknown	3009703	3009913	505	+	.	ID="RND-5_FAMILY-1720";Tend="1286";Tstart="1080";shortTE="F";uid="7e65ddfb-ebfe-4b6a-9ca9-266cefe3506d"
VSBQ01000006.1	RepeatMasker	DNA/hAT-hAT19	867607	868247	4278	+	.	ID="DNA8-96_AP";Tend="662";Tstart="3";shortTE="F";uid="4c81b93d-803a-4104-8abf-991431bb718e"
VSBQ01000006.1	RepeatMasker	DNA	1483515	1484057	2520	-	.	ID="DNA4-3_AP";Tend="634";Tstart="3";shortTE="F";uid="d4d52333-6c83-41b0-a192-378015fba6cd"
VSBQ01000006.1	RepeatMasker	Unknown	481658	481823	1101	-	.	ID="RND-5_FAMILY-5386";Tend="1130";Tstart="965";shortTE="F";uid="38c4bc4d-e357-4d7c-8e0e-9440bd309e8c"
VSBQ01000006.1	RepeatMasker	DNA	2454630	2454990	1317	-	.	ID="DNA4-3_AP";Tend="635";Tstart="268";shortTE="F";uid="7a817c01-41eb-4215-ac29-07869d9353bb"
VSBQ01000006.1	RepeatMasker	Unknown	2283517	2283879	2091	-	.	ID="RND-4_FAMILY-4274";Tend="1158";Tstart="792";shortTE="F";uid="78976d41-8c08-4354-9fe4-af07610cc14b"
VSBQ01000006.1	RepeatMasker	Unknown	2770596	2770944	980	-	.	ID="RND-5_FAMILY-2489";Tend="1809";Tstart="1503";shortTE="F";uid="08b2581a-3610-4715-84d6-ff7a8a5df179"
VSBQ01000006.1	RepeatMasker	DNA/Ginger	2970397	2970598	553	-	.	ID="RND-6_FAMILY-7106";Tend="1283";Tstart="1080";shortTE="F";uid="b26ad83e-4a20-41ae-b4ae-bc9474bae1b9"
VSBQ01000006.1	RepeatMasker	DNA	1840052	1840474	2242	-	.	ID="TTAA3B_AP";Tend="436";Tstart="1";shortTE="F";uid="8497d146-a470-453c-9c3b-ed14708a8fef"
VSBQ01000006.1	RepeatMasker	Unknown	2173527	2173774	587	-	.	ID="RND-6_FAMILY-2047";Tend="252";Tstart="7";shortTE="F";uid="b501387f-bae7-4ba3-9a70-2e5f310f844a"
VSBQ01000006.1	RepeatMasker	Unknown	1175827	1177214	6162	-	.	ID="RND-6_FAMILY-3256";Tend="1407";Tstart="63";shortTE="F";uid="6868af80-ab53-4877-8532-f630591bcd6e"
VSBQ01000006.1	RepeatMasker	Unknown	1634194	1634463	2148	-	.	ID="RND-1_FAMILY-137";Tend="1139";Tstart="873";shortTE="F";uid="14ea3bc9-bb97-4371-a600-9c4ba918e300"
VSBQ01000006.1	RepeatMasker	Unknown	2531943	2532150	691	-	.	ID="RND-6_FAMILY-15382";Tend="1563";Tstart="1342";shortTE="F";uid="94fc7fa4-d06a-4a8b-9413-44649b81b2f2"
VSBQ01000006.1	RepeatMasker	Unknown	513129	514121	7123	-	.	ID="RND-1_FAMILY-74";Tend="1851";Tstart="855";shortTE="F";uid="15c2a8ea-8090-43e6-90d9-04ece66174f5"
VSBQ01000006.1	RepeatMasker	DNA/hAT-Tip100	1112365	1112633	936	-	.	ID="RND-1_FAMILY-337";Tend="1820";Tstart="1538";shortTE="F";uid="d21a39a1-d9fc-4b00-8f7f-e64d6258a824"
VSBQ01000006.1	RepeatMasker	DNA	2092586	2092994	1650	-	.	ID="TTAA3_AP";Tend="429";Tstart="1";shortTE="F";uid="fcd6ad09-9a39-47ac-8051-6ee598286dda"
VSBQ01000006.1	RepeatMasker	DNA/Ginger-1	2865633	2865827	1389	-	.	ID="RND-6_FAMILY-1155";Tend="992";Tstart="798";shortTE="F";uid="099d6bb3-60fb-4065-8c3f-dd560ba05a6a"
VSBQ01000006.1	RepeatMasker	DNA/hAT-Tip100	937090	937366	1385	-	.	ID="RND-6_FAMILY-1743";Tend="1295";Tstart="1007";shortTE="F";uid="5a917873-7cb9-4b62-8d50-e1c5982d98f7"
VSBQ01000006.1	RepeatMasker	DNA	1669364	1669654	415	-	.	ID="DNA4-3_AP";Tend="367";Tstart="101";shortTE="F";uid="b019def4-3047-4002-8e7d-8bf428ca93a4"
VSBQ01000006.1	RepeatMasker	Unknown	2107315	2107547	1149	-	.	ID="RND-6_FAMILY-9488";Tend="927";Tstart="700";shortTE="F";uid="f79bafe1-3ea4-4de7-a635-61804df139b2"
VSBQ01000006.1	RepeatMasker	Unknown	2136015	2136170	654	-	.	ID="RND-5_FAMILY-1902";Tend="1070";Tstart="927";shortTE="F";uid="7671f595-3a00-4e66-9281-28f85e07ca6d"
VSBQ01000006.1	RepeatMasker	Unknown	777550	777798	688	-	.	ID="RND-6_FAMILY-6247";Tend="1254";Tstart="1026";shortTE="F";uid="fbc6801b-7dcd-4cfd-9b01-420df4fdc023"
VSBQ01000006.1	RepeatMasker	DNA	2228902	2229512	2531	-	.	ID="RND-5_FAMILY-4696";Tend="1501";Tstart="881";shortTE="F";uid="abea2334-f423-48bd-a622-8e5dc53b960d"
VSBQ01000006.1	RepeatMasker	Unknown	2770154	2770555	1416	-	.	ID="RND-5_FAMILY-3783";Tend="1037";Tstart="588";shortTE="F";uid="f928f5f0-d107-485e-854d-670fae040d50"
VSBQ01000006.1	RepeatMasker	DNA/hAT-Tip100	1054258	1054427	867	-	.	ID="DNA8-107_AP";Tend="191";Tstart="1";shortTE="F";uid="ab6490de-425d-4aa9-998c-f0d2217ead8e"
VSBQ01000006.1	RepeatMasker	DNA/hAT-hAT19	960253	960455	684	-	.	ID="RND-1_FAMILY-333";Tend="975";Tstart="786";shortTE="F";uid="22f2b84c-99b9-4789-8538-34b21b065b4c"
VSBQ01000006.1	RepeatMasker	Unknown	397388	397633	1836	-	.	ID="RND-1_FAMILY-152";Tend="1155";Tstart="918";shortTE="F";uid="bb2a96fa-94da-4e41-bcab-52858d4b4693"
VSBQ01000006.1	RepeatMasker	DNA	3321320	3321518	630	-	.	ID="dna4-2_ap";Tend="198";Tstart="1";shortTE="F";uid="0c7fa754-6d8f-45c8-a735-956ed746ef37"
VSBQ01000006.1	RepeatMasker	DNA/Sola-1	573739	574011	603	-	.	ID="RND-1_FAMILY-104";Tend="2096";Tstart="1811";shortTE="F";uid="41b98cb6-7fc2-4782-97a1-414f7699cb47"
VSBQ01000006.1	RepeatMasker	DNA/hAT	2353162	2353394	894	-	.	ID="RND-5_FAMILY-3489";Tend="1177";Tstart="979";shortTE="F";uid="1fcfd575-b6d0-42c7-9265-1507ae7eebf5"
VSBQ01000006.1	RepeatMasker	DNA/hAT	2513897	2514247	2256	-	.	ID="DNA8-101_AP";Tend="567";Tstart="218";shortTE="F";uid="9f919791-f4ee-49a0-92c5-abf079ea1eb9"
VSBQ01000006.1	RepeatMasker	DNA	2384143	2384428	817	-	.	ID="TTAA7_AP";TEgroup="ctg_6%7CTTAA7_AP%7C1";Tend="187";Tstart="3";shortTE="F";uid="cb75fd7a-a32d-47c1-95b6-f97604a99233"
VSBQ01000006.1	RepeatMasker	DNA	1477763	1478053	980	-	.	ID="RND-1_FAMILY-320";Tend="1934";Tstart="1634";shortTE="F";uid="01450460-14bf-4acd-8419-2ab3b6248451"
VSBQ01000006.1	RepeatMasker	LINE/I-Jockey	485146	486264	5548	-	.	ID="RND-6_FAMILY-16794";Tend="1349";Tstart="279";shortTE="F";uid="ac60df36-c640-40fe-af92-82f0ef2c4427"
VSBQ01000006.1	RepeatMasker	DNA	2216208	2216405	436	-	.	ID="dna4-2_ap";Tend="182";Tstart="2";shortTE="F";uid="645f77dd-25c2-42cc-9c2a-1fa2c2faeaa9"
VSBQ01000006.1	RepeatMasker	LINE/RTE-BovB	1635687	1636136	676	-	.	ID="RTE-4_LMI";Tend="3341";Tstart="2877";shortTE="F";uid="83244524-1e26-4586-8dba-d9683b21fe32"
VSBQ01000006.1	RepeatMasker	DNA/Kolobok-E	1905792	1906073	486	-	.	ID="RND-6_FAMILY-1419";Tend="401";Tstart="105";shortTE="F";uid="0b016579-057a-4d3b-a865-6551f5dcf4e5"
VSBQ01000006.1	RepeatMasker	Unknown	1931277	1931614	2292	-	.	ID="RND-6_FAMILY-5965";Tend="1255";Tstart="921";shortTE="F";uid="4a43bdb2-45f3-445c-9773-8e0eee511391"
VSBQ01000006.1	RepeatMasker	Retroposon?	108237	109473	4991	-	.	ID="RND-5_FAMILY-116";Tend="2936";Tstart="1684";shortTE="F";uid="996b8dbd-1264-48fd-8690-520a7ff87afb"
VSBQ01000006.1	RepeatMasker	DNA/hAT-Ac	1016431	1016692	1801	-	.	ID="RND-6_FAMILY-5202";Tend="1927";Tstart="1665";shortTE="F";uid="65be6e4a-c2e0-40a0-962b-09d7e6f4535a"
VSBQ01000006.1	RepeatMasker	DNA/Ginger	2558559	2558749	1021	-	.	ID="RND-1_FAMILY-259";Tend="784";Tstart="588";shortTE="F";uid="d2980c02-53e9-43fe-a1ec-986d4efc0da0"
VSBQ01000006.1	RepeatMasker	DNA/hAT	1715494	1715673	671	-	.	ID="DNA8-68_AP";TEgroup="ctg_6%7CDNA8-68_AP%7C1";Tend="764";Tstart="1";shortTE="T";uid="92093c93-caac-4abb-88dc-b1f68f221ada"
VSBQ01000006.1	RepeatMasker	Retroposon?	1973897	1974148	1202	-	.	ID="SINE2-2_AP";Tend="1623";Tstart="1057";shortTE="F";uid="82524862-6174-4fac-92a0-ea4ed84447e1"
VSBQ01000006.1	RepeatMasker	DNA/hAT-Tip100	2796472	2796611	841	-	.	ID="DNA8-113_AP";Tend="176";Tstart="37";shortTE="F";uid="189301ec-461d-432b-bcb3-d618f7c941ad"
VSBQ01000006.1	RepeatMasker	DNA	3320819	3321065	414	-	.	ID="RND-6_FAMILY-507";Tend="1376";Tstart="1125";shortTE="F";uid="8dcf86c0-0536-4a1d-943d-94993303fff3"
VSBQ01000006.1	RepeatMasker	DNA	1157566	1158049	2488	-	.	ID="DNAX-2_AP";Tend="467";Tstart="2";shortTE="F";uid="1145e8d8-dfb5-49c6-9f9a-44a96c6a9fea"
VSBQ01000006.1	RepeatMasker	DNA/hAT?	1330787	1331021	750	-	.	ID="RND-4_FAMILY-1335";Tend="1941";Tstart="1714";shortTE="F";uid="502e6553-6281-44ce-b0f8-3079b80c0b7f"
VSBQ01000006.1	RepeatMasker	RC/Helitron	2201153	2201560	717	-	.	ID="RND-6_FAMILY-18280";Tend="1692";Tstart="1345";shortTE="F";uid="104c244b-3b11-4e8c-ab60-f39fa9d557b3"
VSBQ01000006.1	RepeatMasker	DNA/Kolobok-E	2365451	2365628	764	-	.	ID="RND-6_FAMILY-16369";Tend="1528";Tstart="1337";shortTE="F";uid="21b37c00-43df-43dc-9a9e-ce762f5d3f55"
VSBQ01000006.1	RepeatMasker	DNA/hAT	873649	875658	15117	-	.	ID="RND-6_FAMILY-16976";Tend="2141";Tstart="68";shortTE="F";uid="c5f39965-bbb5-49b4-9911-4a744df40c9c"
VSBQ01000006.1	RepeatMasker	DNA/Kolobok-E	1117800	1118256	3460	-	.	ID="RND-5_FAMILY-9815";Tend="1910";Tstart="1444";shortTE="F";uid="08608897-23de-4656-9025-2171424bb4b8"
VSBQ01000006.1	RepeatMasker	Unknown	1037029	1037357	2118	-	.	ID="RND-6_FAMILY-10496";Tend="1267";Tstart="927";shortTE="F";uid="2e7e13ed-ab79-47d0-809d-eaca6e167ca9"
VSBQ01000006.1	RepeatMasker	Unknown	1625080	1625363	2141	-	.	ID="RND-1_FAMILY-6";Tend="1183";Tstart="911";shortTE="F";uid="6f073faa-dfc5-453b-a4fc-afd077bf8396"
VSBQ01000006.1	RepeatMasker	DNA/hAT-Tip100	457131	457531	1363	-	.	ID="RND-5_FAMILY-3197";Tend="1426";Tstart="1016";shortTE="F";uid="540dfdb9-0214-4587-914b-99b9f06019bb"
VSBQ01000006.1	RepeatMasker	DNA	356427	357034	2203	-	.	ID="DNA4-2_AP";Tend="654";Tstart="1";shortTE="F";uid="8ff3816d-c56e-4db2-9756-d709fa36e5cf"
VSBQ01000006.1	RepeatMasker	Retroposon?	1045017	1045526	3476	-	.	ID="RND-6_FAMILY-12621";Tend="1480";Tstart="976";shortTE="F";uid="f7c7ce45-8835-40e2-a49e-ac17ff521b25"
VSBQ01000006.1	RepeatMasker	Unknown	3451480	3451761	643	-	.	ID="RND-1_FAMILY-8";Tend="1242";Tstart="951";shortTE="F";uid="77caa392-cce5-4d4d-ac0f-f1554bb0f0cd"
VSBQ01000006.1	RepeatMasker	DNA/Ginger-1	888424	889109	3910	-	.	ID="RND-6_FAMILY-1155";Tend="2261";Tstart="1542";shortTE="F";uid="d1f3c2a2-1488-42bf-be99-68e745d9cd19"
VSBQ01000006.1	RepeatMasker	Unknown	2044358	2044604	1811	-	.	ID="RND-1_FAMILY-256";Tend="1213";Tstart="954";shortTE="F";uid="88015824-47e6-403e-a738-7dcf6e0095d5"
VSBQ01000006.1	RepeatMasker	DNA/Ginger-1	2578378	2578879	2886	-	.	ID="RND-6_FAMILY-1155";Tend="1373";Tstart="788";shortTE="F";uid="0d4fe8ab-0fdb-4240-a79f-72d2b8c1617d"
VSBQ01000006.1	RepeatMasker	DNA	1825148	1825441	1594	-	.	ID="TTAA3B_AP";Tend="431";Tstart="138";shortTE="F";uid="c09cdfa0-a658-4b26-83ee-ae3627ab631a"
VSBQ01000006.1	RepeatMasker	RC/Helitron	199013	199174	662	-	.	ID="RND-1_FAMILY-4";Tend="965";Tstart="806";shortTE="F";uid="bd84aec4-264e-4d62-bf7e-92b81988a48e"
VSBQ01000006.1	RepeatMasker	DNA	2297480	2297885	1571	-	.	ID="DNA4-2_AP";Tend="769";Tstart="384";shortTE="F";uid="0a8c9fde-1b83-4ca4-911f-c6ba0b6bef65"
VSBQ01000006.1	RepeatMasker	DNA/hAT	2853318	2853504	481	-	.	ID="DNA8-92_AP";Tend="600";Tstart="409";shortTE="F";uid="1ba612ea-635e-4e72-a9dc-bc06997bb508"
VSBQ01000006.1	RepeatMasker	DNA/Ginger	1517729	1517961	415	-	.	ID="RND-1_FAMILY-259";Tend="750";Tstart="501";shortTE="F";uid="34820ea7-b8ee-43ef-ad4e-7a8cd4079210"
VSBQ01000006.1	RepeatMasker	DNA/Kolobok-E	928813	928918	556	-	.	ID="RND-1_FAMILY-140";Tend="1052";Tstart="955";shortTE="F";uid="d0714c33-bc7b-4af2-87e4-44487944c26e"
VSBQ01000006.1	RepeatMasker	DNA	2165650	2165936	2173	-	.	ID="DNA4-3_AP";Tend="637";Tstart="349";shortTE="F";uid="a934926b-d8ce-4fbe-b4ab-f33ee8932f48"
VSBQ01000006.1	RepeatMasker	DNA/hAT-Tip100	716513	717012	807	-	.	ID="DNA8-18B_AP";Tend="433";Tstart="1";shortTE="F";uid="47de8cdb-73ee-4736-8342-2e2237578a3c"
VSBQ01000006.1	RepeatMasker	DNA/hAT-Tip100	1280688	1280970	1932	-	.	ID="RND-1_FAMILY-264";Tend="2375";Tstart="2093";shortTE="F";uid="62d1d2a4-172b-4675-b39d-872a3babc309"
VSBQ01000006.1	RepeatMasker	DNA/hAT	1436002	1436277	1182	-	.	ID="RND-1_FAMILY-92";Tend="1268";Tstart="986";shortTE="F";uid="7d435307-6d85-43a2-811b-51a7e3b0568b"
VSBQ01000006.1	RepeatMasker	Retroposon?	2135414	2135571	753	-	.	ID="RND-5_FAMILY-9106";Tend="1637";Tstart="1482";shortTE="F";uid="ec398543-0c4b-44a1-9754-4f9b7c518b5f"
VSBQ01000006.1	RepeatMasker	LINE/I	1939980	1940166	658	-	.	ID="RND-6_FAMILY-15923";Tend="928";Tstart="728";shortTE="F";uid="be042809-56e2-4b7a-8205-8d1975a21047"
VSBQ01000006.1	RepeatMasker	DNA/Kolobok-E	2587085	2587605	4116	-	.	ID="RND-5_FAMILY-1965";Tend="1694";Tstart="1145";shortTE="F";uid="dcb45d0f-9fab-485b-93ce-8848aadaa985"
VSBQ01000006.1	RepeatMasker	DNA/Ginger	2487258	2487369	552	-	.	ID="RND-1_FAMILY-259";Tend="708";Tstart="589";shortTE="F";uid="263ef0e7-57d1-4f10-8ac4-fb2ab55aad2c"
VSBQ01000006.1	RepeatMasker	DNA/hAT-hAT19	2027871	2028090	636	-	.	ID="RND-6_FAMILY-2761";Tend="501";Tstart="303";shortTE="F";uid="c827a855-4ea4-4ec4-805c-37e878fc63be"
VSBQ01000006.1	RepeatMasker	Unknown	1683705	1683988	1037	-	.	ID="RND-1_FAMILY-8";Tend="1250";Tstart="947";shortTE="F";uid="861bc86c-4d12-4f7b-aa68-3eeecf9d2aef"
VSBQ01000006.1	RepeatMasker	DNA/hAT	2401964	2402240	775	-	.	ID="RND-5_FAMILY-3489";Tend="1179";Tstart="923";shortTE="F";uid="a2c74f93-f707-4a13-b6d0-d7bd6f272ff4"
VSBQ01000006.1	RepeatMasker	DNA/hAT?	2065565	2065793	666	-	.	ID="RND-4_FAMILY-532";Tend="1143";Tstart="933";shortTE="F";uid="5720d836-ebff-4ebc-9f07-50ed3e69f1fc"
VSBQ01000006.1	RepeatMasker	DNA/TcMar-Tc1	2233996	2234619	1166	-	.	ID="mariner-74_lmi";Tend="1039";Tstart="281";shortTE="F";uid="c221125a-4a05-44fd-b996-e53856584e9e"
VSBQ01000006.1	RepeatMasker	DNA/Ginger	227209	227804	3913	-	.	ID="RND-6_FAMILY-7106";Tend="1877";Tstart="1278";shortTE="F";uid="3e8e917b-f653-47c7-8e64-aa197f3c4967"
VSBQ01000006.1	RepeatMasker	Unknown	2431134	2431991	641	-	.	ID="RND-5_FAMILY-3154";TEgroup="ctg_6%7CRND-5_FAMILY-3154%7C2";Tend="1537";Tstart="735";shortTE="F";uid="1e9235b3-5a6f-4c2c-bc55-79dd3b755904"
VSBQ01000006.1	RepeatMasker	DNA/Kolobok-E	2586364	2586699	2252	-	.	ID="RND-5_FAMILY-1965";Tend="1761";Tstart="1407";shortTE="F";uid="19cb583e-7d84-49ef-a6bd-a8fd4108c720"
VSBQ01000006.1	RepeatMasker	RC/Helitron	102907	103135	418	-	.	ID="RND-1_FAMILY-4";Tend="1829";Tstart="1614";shortTE="F";uid="fb889039-c3da-4b1f-be2e-a568475b6c41"
VSBQ01000006.1	RepeatMasker	DNA/hAT-Ac	899004	899159	455	-	.	ID="RND-5_FAMILY-3126";Tend="1516";Tstart="1370";shortTE="F";uid="7f0e09cb-5e7e-463e-880d-390aac7b0abb"
VSBQ01000006.1	RepeatMasker	DNA	2635422	2635812	1734	-	.	ID="ttaa4c_ap";Tend="419";Tstart="49";shortTE="F";uid="59ed99bf-d791-4716-a9dc-6634f08a04d2"
VSBQ01000006.1	RepeatMasker	Unknown	2454327	2454574	2100	-	.	ID="RND-5_FAMILY-3988";Tend="1196";Tstart="951";shortTE="F";uid="77c38a7d-83f4-44ff-945e-a9e80b8cbd8a"
VSBQ01000006.1	RepeatMasker	Unknown	1978160	1978767	1333	-	.	ID="RND-5_FAMILY-1502";Tend="1570";Tstart="876";shortTE="F";uid="57aab3aa-005e-4042-a701-20e49c994328"
VSBQ01000006.1	RepeatMasker	Unknown	187826	187939	674	-	.	ID="RND-6_FAMILY-10496";Tend="1227";Tstart="1115";shortTE="F";uid="71277c0d-0699-44fb-bfed-92a7ec504ea7"
VSBQ01000006.1	RepeatMasker	DNA/hAT-Tip100	1566547	1566690	452	-	.	ID="DNA8-63_AP";Tend="168";Tstart="1";shortTE="F";uid="b44969de-b531-4068-8ee2-958f841ae92f"
VSBQ01000006.1	RepeatMasker	Retroposon?	2861529	2862006	2073	-	.	ID="RND-6_FAMILY-5081";Tend="1232";Tstart="765";shortTE="F";uid="621c4008-a282-4e97-abd3-2df9ba04601d"
VSBQ01000006.1	RepeatMasker	Retroposon?	1315491	1315598	484	-	.	ID="RND-5_FAMILY-569";Tend="1383";Tstart="1276";shortTE="F";uid="16b7ce0e-fd33-4ad4-ba51-6d8a5ba93a78"
VSBQ01000006.1	RepeatMasker	DNA/hAT	107263	107497	1298	-	.	ID="RND-5_FAMILY-3489";Tend="1177";Tstart="963";shortTE="F";uid="7971b053-abb1-4851-a375-62a6c9655c4a"
VSBQ01000006.1	RepeatMasker	LTR/Gypsy	1728614	1728734	478	-	.	ID="RND-6_FAMILY-6665";Tend="248";Tstart="142";shortTE="F";uid="1f614d3a-2583-4935-9996-55fa279639c0"
VSBQ01000006.1	RepeatMasker	Unknown	327913	328313	2017	-	.	ID="RND-6_FAMILY-1750";TEgroup="ctg_6%7CRND-6_FAMILY-1750%7C1";Tend="1588";Tstart="757";shortTE="F";uid="fe16f86f-10c2-41d6-9910-8dd7532b4e91"
VSBQ01000006.1	RepeatMasker	DNA	1684430	1684867	1546	-	.	ID="rnd-5_family-5605";Tend="1390";Tstart="1011";shortTE="F";uid="ed3e123c-4cd2-4a48-8500-c9eec11aa9bb"
VSBQ01000006.1	RepeatMasker	DNA/hAT-hAT19	1391735	1391884	495	-	.	ID="RND-6_FAMILY-17227";Tend="134";Tstart="7";shortTE="F";uid="6f80ffd4-f16a-4636-b364-0b1c9d3acbf8"
VSBQ01000006.1	RepeatMasker	DNA/Kolobok-E	11855	11995	564	-	.	ID="koloboke-4_ap";Tend="2575";Tstart="2468";shortTE="F";uid="12dc51b3-9701-4120-8f8d-01a8b42d899e"
VSBQ01000006.1	RepeatMasker	Unknown	2087673	2088468	654	-	.	ID="RND-5_FAMILY-51";TEgroup="ctg_6%7CRND-5_FAMILY-51%7C1";Tend="1832";Tstart="879";shortTE="F";uid="d12043f8-6ac3-4ca8-914d-28275a81bd83"
VSBQ01000006.1	RepeatMasker	Unknown	1396275	1397085	581	-	.	ID="RND-5_FAMILY-7946";TEgroup="ctg_6%7CRND-5_FAMILY-7946%7C1";Tend="1248";Tstart="669";shortTE="T";uid="eec48d2f-7dc4-4d3a-bd17-1fd16754ba21"
VSBQ01000006.1	RepeatMasker	DNA/Ginger-1	1011176	1011803	4641	-	.	ID="RND-6_FAMILY-1155";Tend="1450";Tstart="809";shortTE="F";uid="9817eb4d-1ff0-4f6c-a160-3cd0ee047b36"
VSBQ01000006.1	RepeatMasker	Unknown	1118844	1119402	3914	-	.	ID="RND-5_FAMILY-6441";Tend="1403";Tstart="884";shortTE="F";uid="3a6a1c12-c9d5-4ab4-94b0-c5b7126f5b2f"
VSBQ01000006.1	RepeatMasker	DNA/Ginger-1	1315867	1316368	3106	-	.	ID="RND-5_FAMILY-357";Tend="1514";Tstart="976";shortTE="F";uid="45721982-050f-4198-9bfe-00b79746f306"
VSBQ01000006.1	RepeatMasker	RC/Helitron	987024	987489	4648	-	.	ID="RND-4_FAMILY-43";Tend="1838";Tstart="1388";shortTE="F";uid="96a56604-36b6-4197-8011-7500f622993a"
VSBQ01000006.1	RepeatMasker	DNA	13266	13716	1680	-	.	ID="DNAX-2_AP";Tend="466";Tstart="1";shortTE="F";uid="0f1b857c-6828-4664-8db2-abb32d00b24f"
VSBQ01000006.1	RepeatMasker	Unknown	1556654	1556833	999	-	.	ID="RND-5_FAMILY-10511";Tend="1155";Tstart="980";shortTE="F";uid="bb92a283-0a59-484d-9505-e7e2be9f867c"
VSBQ01000006.1	RepeatMasker	DNA/Kolobok-E	649863	650081	497	-	.	ID="KOLOBOKE-2_AP";Tend="1364";Tstart="1124";shortTE="F";uid="68a32d29-1328-49df-80bf-cecb04141654"
VSBQ01000006.1	RepeatMasker	DNA	2798484	2798704	531	-	.	ID="DNA4-3_AP";Tend="624";Tstart="380";shortTE="F";uid="f3bcf106-202a-45a9-ab2d-cba86e485dd6"
VSBQ01000006.1	RepeatMasker	DNA	2311068	2311297	1157	-	.	ID="DNA8-15_AP";Tend="243";Tstart="1";shortTE="F";uid="c9beebc0-c9d5-48b5-99fd-1741f8ad9dea"
VSBQ01000006.1	RepeatMasker	DNA/hAT-hAT19	1073514	1074172	2860	-	.	ID="RND-5_FAMILY-2003";Tend="1553";Tstart="830";shortTE="F";uid="f6fe875c-4382-468f-b767-a4157107da52"
VSBQ01000006.1	RepeatMasker	LINE/CR1	2106065	2106388	778	-	.	ID="RND-1_FAMILY-280";Tend="1412";Tstart="1104";shortTE="F";uid="5cbe7aa6-919e-4c86-a633-f4b962a8d05a"
VSBQ01000006.1	RepeatMasker	DNA/Ginger-2	427678	427798	433	-	.	ID="RND-6_FAMILY-627";Tend="880";Tstart="757";shortTE="F";uid="0f815236-aff0-4c25-9984-ffdd4c114430"
VSBQ01000006.1	RepeatMasker	Unknown	607467	607893	3500	-	.	ID="RND-6_FAMILY-8204";Tend="1311";Tstart="881";shortTE="F";uid="544550a1-efdf-43c5-9af9-c51bccf27ee7"
VSBQ01000006.1	RepeatMasker	DNA/hAT?	281763	282080	1902	-	.	ID="RND-6_FAMILY-11462";Tend="589";Tstart="263";shortTE="F";uid="9351b814-4db7-4a46-be23-ee05911d4539"
VSBQ01000006.1	RepeatMasker	DNA	11369	11855	2898	-	.	ID="RND-6_FAMILY-17942";Tend="1476";Tstart="991";shortTE="F";uid="5f94173a-a53f-42aa-acee-d05e915dac13"
VSBQ01000006.1	RepeatMasker	DNA	3285070	3285678	1887	-	.	ID="DNA4-3_AP";Tend="634";Tstart="1";shortTE="F";uid="ec9a084b-4eb9-4f6d-9183-dce00daf1a3d"
VSBQ01000006.1	RepeatMasker	RC/Helitron	2960934	2961382	1860	-	.	ID="RND-6_FAMILY-1114";Tend="1120";Tstart="675";shortTE="F";uid="7097cb3f-9a50-40a0-8cef-abb4ba754593"
VSBQ01000006.1	RepeatMasker	DNA/Kolobok-E	3008603	3008756	594	-	.	ID="RND-6_FAMILY-30263";Tend="622";Tstart="479";shortTE="F";uid="e43d4aee-ba41-4d76-9e18-84d14accb4f8"
VSBQ01000006.1	RepeatMasker	DNA	2909630	2910184	3476	-	.	ID="ttaa26b_ap";Tend="571";Tstart="1";shortTE="F";uid="7e0383c4-07c7-4081-8d73-1550d1e83e71"
VSBQ01000006.1	RepeatMasker	DNA/MULE-MuDR	1261836	1262160	622	-	.	ID="RND-5_FAMILY-301";Tend="1065";Tstart="789";shortTE="F";uid="9149c5e1-5049-4096-b5f4-5bb2dec6736e"
VSBQ01000006.1	RepeatMasker	DNA/MULE-MuDR	1263113	1263252	435	-	.	ID="RND-5_FAMILY-12583";Tend="1285";Tstart="1130";shortTE="F";uid="a54dd7a1-2f62-4481-8afd-ad28246b72b3"
VSBQ01000006.1	RepeatMasker	RC/Helitron	2987736	2987863	630	-	.	ID="RND-4_FAMILY-43";Tend="1073";Tstart="948";shortTE="F";uid="0bdd6eff-6c22-46a1-8222-6ce54159e8e2"
VSBQ01000006.1	RepeatMasker	RC/Helitron	148660	148785	998	-	.	ID="RND-6_FAMILY-1591";Tend="1075";Tstart="938";shortTE="F";uid="3f1d3115-d594-44d1-aa07-33379af619d3"
VSBQ01000006.1	RepeatMasker	DNA/Kolobok-E	891577	891694	447	-	.	ID="RND-6_FAMILY-11301";Tend="2049";Tstart="1930";shortTE="F";uid="bbd4495b-b0d8-4df7-b498-cd71781fb8ca"
VSBQ01000006.1	RepeatMasker	DNA/Kolobok-E	112626	112786	464	-	.	ID="RND-4_FAMILY-171";Tend="1173";Tstart="1013";shortTE="F";uid="668a2d7e-8193-4110-9c69-d40724d35e79"
VSBQ01000006.1	RepeatMasker	LINE/I-Jockey	1503076	1503217	783	-	.	ID="RND-6_FAMILY-16794";Tend="1293";Tstart="1152";shortTE="F";uid="a8de95ae-6d51-4c4c-a9de-3c5f41a57f1d"
VSBQ01000006.1	RepeatMasker	DNA/hAT	2401682	2401829	712	-	.	ID="RND-5_FAMILY-265";Tend="1043";Tstart="890";shortTE="F";uid="f095242e-2e76-4abf-a3c6-24af9bdc1e98"
VSBQ01000006.1	RepeatMasker	Unknown	2816038	2816213	602	-	.	ID="RND-6_FAMILY-5141";Tend="1146";Tstart="913";shortTE="F";uid="d52a1063-040a-426a-8c73-decbcb37cb75"
VSBQ01000006.1	RepeatMasker	DNA/P	463088	463343	460	-	.	ID="DNA8-26_AP";Tend="261";Tstart="1";shortTE="F";uid="8aa3a193-3ddd-4000-8f3b-eb8e67792b1b"
VSBQ01000006.1	RepeatMasker	DNA/MULE-MuDR	1434300	1434946	3944	-	.	ID="RND-5_FAMILY-5118";Tend="1538";Tstart="893";shortTE="F";uid="6f6c6cf3-ca97-49c5-ad02-52203af5606b"
VSBQ01000006.1	RepeatMasker	DNA/Kolobok-E	909997	910515	415	-	.	ID="RND-6_FAMILY-1419";Tend="582";Tstart="38";shortTE="F";uid="2d3d2dc2-c794-46b4-a44c-ef3e55852385"
VSBQ01000006.1	RepeatMasker	Retroposon?	3037996	3038779	3429	-	.	ID="RND-6_FAMILY-12621";TEgroup="ctg_6%7CRND-6_FAMILY-12621%7C2";Tend="1482";Tstart="956";shortTE="F";uid="4340000c-0680-4d62-a74e-24d8fb703c6b"
VSBQ01000006.1	RepeatMasker	Unknown	822680	823249	4249	-	.	ID="RND-5_FAMILY-1894";Tend="1570";Tstart="975";shortTE="F";uid="27b66c6e-76d6-4bb3-b581-9ac5fc4a3871"
VSBQ01000006.1	RepeatMasker	DNA/hAT-Tip100	1280975	1281183	942	-	.	ID="RND-1_FAMILY-261";Tend="1022";Tstart="797";shortTE="F";uid="864a9684-06b2-4acb-a309-ee441642316d"
VSBQ01000006.1	RepeatMasker	DNA	1466268	1466380	719	-	.	ID="TTAA3_AP";Tend="429";Tstart="326";shortTE="F";uid="b860f739-405b-4d08-8673-329f7813a5c8"
VSBQ01000006.1	RepeatMasker	DNA	2854901	2855043	689	-	.	ID="RND-6_FAMILY-6416";Tend="1070";Tstart="919";shortTE="F";uid="c5c5692d-4a20-45a1-b4d9-f46cf6f8825a"
VSBQ01000006.1	RepeatMasker	Unknown	2167694	2168153	1510	-	.	ID="RND-5_FAMILY-2809";TEgroup="ctg_6%7CRND-5_FAMILY-2809%7C1";Tend="2167";Tstart="558";shortTE="F";uid="8693af38-34a0-41bd-a844-9078220d9a75"
VSBQ01000006.1	RepeatMasker	Unknown	51638	51774	403	-	.	ID="RND-6_FAMILY-10496";Tend="1019";Tstart="889";shortTE="F";uid="842fbafe-0c31-448d-90ab-90bf1cc750a6"
VSBQ01000006.1	RepeatMasker	Unknown	431841	431952	590	-	.	ID="RND-5_FAMILY-6441";Tend="998";Tstart="888";shortTE="F";uid="fabd77f6-5f21-430c-bb3d-2def6c4c9263"
VSBQ01000006.1	RepeatMasker	DNA/TcMar-Tc1	2533075	2533719	1161	-	.	ID="mariner-74_lmi";Tend="1039";Tstart="281";shortTE="F";uid="4ab7e160-304b-4d82-ba69-0a979050074b"
VSBQ01000006.1	RepeatMasker	DNA/hAT-hAT19	1702287	1702826	3760	-	.	ID="DNA8-71_AP";Tend="551";Tstart="1";shortTE="F";uid="7a5dab3a-885d-4f06-b05e-46fe2bc255ae"
VSBQ01000006.1	RepeatMasker	DNA	1666450	1666918	2153	-	.	ID="TTAA25_AP";Tend="512";Tstart="1";shortTE="F";uid="e5641d97-aa72-43b6-b470-88aeb4ffc3ad"
VSBQ01000006.1	RepeatMasker	DNA	1413538	1413942	2275	-	.	ID="TTAA3_AP";Tend="429";Tstart="1";shortTE="F";uid="57d65a06-58ad-4f2d-8404-c89642510c5b"
VSBQ01000006.1	RepeatMasker	DNA	1672026	1672236	1022	-	.	ID="ttaa3b_ap";Tend="241";Tstart="32";shortTE="F";uid="4ddbb77b-5da4-4991-b897-6c9b00d92404"
VSBQ01000006.1	RepeatMasker	Unknown	646968	647242	526	-	.	ID="RND-5_FAMILY-10224";Tend="1442";Tstart="1137";shortTE="F";uid="c1af4c14-8927-43d0-a6bb-aeeee7705312"
VSBQ01000006.1	RepeatMasker	Retroposon?	84334	84597	836	-	.	ID="SINE2-1_AP";Tend="1302";Tstart="1042";shortTE="F";uid="2baff4fd-200d-490e-b0f5-e03fb8aea783"
VSBQ01000006.1	RepeatMasker	DNA/TcMar-Pogo	1539713	1539936	1628	-	.	ID="RND-6_FAMILY-11042";Tend="555";Tstart="339";shortTE="F";uid="ef2da02e-27b4-4993-8049-3e22339d836c"
VSBQ01000006.1	RepeatMasker	Unknown	2574690	2574837	441	-	.	ID="RND-6_FAMILY-1123";Tend="153";Tstart="1";shortTE="F";uid="f4115d66-49f5-48d1-a4a1-4099ccd45576"
VSBQ01000006.1	RepeatMasker	DNA/Kolobok-E	438498	438741	700	-	.	ID="RND-6_FAMILY-30263";Tend="323";Tstart="70";shortTE="F";uid="d1714a39-4102-4e96-8e1a-6826c9266c90"
VSBQ01000006.1	RepeatMasker	DNA/Kolobok-E	1382596	1382942	680	-	.	ID="RND-5_FAMILY-4256";Tend="410";Tstart="42";shortTE="F";uid="58da1642-10c5-4ba7-9695-a4b2244fa4cd"
VSBQ01000006.1	RepeatMasker	Unknown	588682	588844	420	-	.	ID="RND-1_FAMILY-8";Tend="1128";Tstart="963";shortTE="F";uid="a531df4c-4c74-4f85-9d57-49030010cbf7"
VSBQ01000006.1	RepeatMasker	Unknown	2066770	2066892	707	-	.	ID="RND-6_FAMILY-5141";Tend="1198";Tstart="1045";shortTE="F";uid="6ae2f11e-a9ac-4e2a-8234-c2b72906c514"
VSBQ01000006.1	RepeatMasker	DNA/MULE-MuDR	851151	852012	1738	-	.	ID="MUDR3X_AP";TEgroup="ctg_6%7CMUDR3X_AP%7C1";Tend="2370";Tstart="116";shortTE="F";uid="06dc7c14-f1a5-428a-94be-0a65b5fb7e1d"
VSBQ01000006.1	RepeatMasker	DNA	2285676	2286319	2274	-	.	ID="DNA4-3_AP";Tend="635";Tstart="3";shortTE="F";uid="e1692da0-5ef4-4a38-8258-023f61ca202d"
VSBQ01000006.1	RepeatMasker	DNA/Ginger	1943073	1943338	715	-	.	ID="RND-1_FAMILY-259";Tend="869";Tstart="588";shortTE="F";uid="707823e8-4633-46c4-bc2e-5540816e9aba"
VSBQ01000006.1	RepeatMasker	DNA	1339190	1339562	2785	-	.	ID="RND-6_FAMILY-3826";Tend="1370";Tstart="975";shortTE="F";uid="ccfa7493-125d-4cfe-9d93-f6a210f57f10"
VSBQ01000006.1	RepeatMasker	DNA/hAT-Ac	349512	349739	576	-	.	ID="RND-6_FAMILY-10257";Tend="499";Tstart="257";shortTE="F";uid="fa084fe3-eefc-46e2-a150-792f8f15492e"
VSBQ01000006.1	RepeatMasker	RC/Helitron	945069	945430	2387	-	.	ID="RND-1_FAMILY-115";Tend="1256";Tstart="838";shortTE="F";uid="cb409d6b-a6d2-4504-b2f4-af61d39ff52b"
VSBQ01000006.1	RepeatMasker	Unknown	2748337	2748571	1407	-	.	ID="RND-1_FAMILY-15";Tend="1219";Tstart="968";shortTE="F";uid="742797a1-e605-436e-96c0-4fae434b6773"
VSBQ01000006.1	RepeatMasker	Unknown	531467	531915	3398	-	.	ID="RND-5_FAMILY-884";Tend="1368";Tstart="914";shortTE="F";uid="2ddf0034-7e42-4cf3-8e8e-aa6e9902755b"
VSBQ01000006.1	RepeatMasker	DNA/Ginger-1	1324977	1325098	418	-	.	ID="RND-6_FAMILY-1155";Tend="980";Tstart="855";shortTE="F";uid="e56bc590-0804-4930-ab94-b2b2bb558d71"
VSBQ01000006.1	RepeatMasker	LINE/I-Jockey	105589	105730	1150	-	.	ID="RND-5_FAMILY-758";Tend="1490";Tstart="1349";shortTE="F";uid="10c353c9-95a8-434f-8928-4550ea6411e4"
VSBQ01000006.1	RepeatMasker	Retroposon?	1690745	1691016	942	-	.	ID="SINE2-1_AP";Tend="1325";Tstart="1043";shortTE="F";uid="b2ba0c2e-2c56-4042-8dae-ea37840f5b42"
VSBQ01000006.1	RepeatMasker	DNA/hAT	2121390	2121647	796	-	.	ID="RND-6_FAMILY-5664";Tend="1600";Tstart="1355";shortTE="F";uid="a1516a05-6afe-4a18-9275-4030c05004f6"
VSBQ01000006.1	RepeatMasker	DNA	2300942	2301466	2577	-	.	ID="DNA4-2_AP";Tend="765";Tstart="200";shortTE="F";uid="43ef4fea-7509-4334-b346-9bad77775348"
VSBQ01000006.1	RepeatMasker	DNA/hAT-Tip100	1884043	1884320	1624	-	.	ID="DNA8-18_AP";Tend="296";Tstart="1";shortTE="F";uid="c6075104-bcf3-47b9-a793-6c935470b060"
VSBQ01000006.1	RepeatMasker	RC/Helitron	147917	148116	1660	-	.	ID="RND-6_FAMILY-1591";Tend="1265";Tstart="1066";shortTE="F";uid="d551a49b-4aaa-437e-b80d-9db3f8532d3d"
VSBQ01000006.1	RepeatMasker	DNA	1769740	1769951	743	-	.	ID="ttaa7_ap";Tend="435";Tstart="208";shortTE="F";uid="77e96033-6af8-4cde-8bf6-32f0c059563b"
VSBQ01000006.1	RepeatMasker	Unknown	2969155	2969442	1723	-	.	ID="RND-6_FAMILY-2760";Tend="1225";Tstart="940";shortTE="F";uid="86b4c284-1a79-4fa2-bfba-445fb08a8d0d"
VSBQ01000006.1	RepeatMasker	Unknown	1012023	1012179	480	-	.	ID="RND-1_FAMILY-15";Tend="1108";Tstart="947";shortTE="F";uid="28662ed2-2652-45d1-be6f-9f0cb4e4e2e0"
VSBQ01000006.1	RepeatMasker	DNA	1789539	1789951	2218	-	.	ID="TTAA3_AP";Tend="414";Tstart="2";shortTE="F";uid="a1d552fb-ea1f-401b-a57b-b5925243637f"
VSBQ01000006.1	RepeatMasker	DNA	290773	291337	652	-	.	ID="DNA4-2_AP";Tend="769";Tstart="152";shortTE="F";uid="d22219be-efc5-42c2-80b2-2287da69ba9a"
VSBQ01000006.1	RepeatMasker	DNA/Ginger-1	192983	193257	2116	-	.	ID="RND-6_FAMILY-1155";Tend="1610";Tstart="1336";shortTE="F";uid="62899b14-d700-46e5-b046-3b5e9924697c"
VSBQ01000006.1	RepeatMasker	DNA/Ginger-1	649989	650120	402	-	.	ID="RND-6_FAMILY-1155";Tend="958";Tstart="833";shortTE="F";uid="9de3152f-6afa-4113-8258-cf0bbd4ff740"
VSBQ01000006.1	RepeatMasker	DNA	1194793	1195409	1894	-	.	ID="DNA4-3_AP";Tend="637";Tstart="1";shortTE="F";uid="6bad0570-1e3d-4af2-bc0d-ac59628964b3"
VSBQ01000006.1	RepeatMasker	DNA/hAT?	2963624	2963936	1336	-	.	ID="RND-4_FAMILY-1335";Tend="1138";Tstart="819";shortTE="F";uid="dfca7493-54d7-4348-97bc-e416eba93c6b"
VSBQ01000006.1	RepeatMasker	DNA	2494591	2494902	709	-	.	ID="ttaa2c_ap";Tend="387";Tstart="54";shortTE="F";uid="41d2b46d-b88d-4884-b818-12dfc1cd6278"
VSBQ01000006.1	RepeatMasker	DNA	15592	15850	1947	-	.	ID="RND-5_FAMILY-1844";Tend="1468";Tstart="1209";shortTE="F";uid="bd447050-e9e9-4a31-8e6f-41f3c4abfcab"
VSBQ01000006.1	RepeatMasker	DNA/Kolobok-E	1676561	1676858	530	-	.	ID="RND-1_FAMILY-192";Tend="1899";Tstart="1617";shortTE="F";uid="9c2cee54-6acc-4d1d-a4ee-d03e9d2d6177"
VSBQ01000006.1	RepeatMasker	DNA/Kolobok-E	1820714	1820934	645	-	.	ID="RND-1_FAMILY-192";Tend="1893";Tstart="1663";shortTE="F";uid="190cab07-ef29-4eee-80b6-3751beb6f30f"
VSBQ01000006.1	RepeatMasker	DNA	1657365	1657831	1908	-	.	ID="ttaa5_ap";Tend="410";Tstart="1";shortTE="F";uid="0f9ac01c-8501-4b79-9141-b4a6f926fcbe"
VSBQ01000006.1	RepeatMasker	DNA/hAT-Charlie	3109114	3109252	879	-	.	ID="DNA8-55B_AP";Tend="186";Tstart="48";shortTE="F";uid="8a1a6ac0-40b2-470f-b379-7899cc685cfb"
VSBQ01000006.1	RepeatMasker	DNA/Ginger-1	468318	468790	3347	-	.	ID="RND-6_FAMILY-1155";Tend="2201";Tstart="1721";shortTE="F";uid="b254132d-2f33-4fc2-9ae0-c29b7f260b3b"
VSBQ01000006.1	RepeatMasker	DNA/Ginger-2	1390836	1390970	431	-	.	ID="RND-6_FAMILY-11755";Tend="1114";Tstart="964";shortTE="F";uid="af06209a-6b24-4cc4-9b87-5b037128be16"
VSBQ01000006.1	RepeatMasker	DNA/Ginger-1	1003867	1004191	2335	-	.	ID="RND-6_FAMILY-1155";Tend="1145";Tstart="821";shortTE="F";uid="26b6dac6-4a76-42cc-85d8-f3657b7abbfa"
VSBQ01000006.1	RepeatMasker	DNA/hAT-Ac	1054060	1054253	540	-	.	ID="RND-5_FAMILY-3126";Tend="1500";Tstart="1289";shortTE="F";uid="dd762adb-b966-47b8-ac2a-4e45bd275557"
VSBQ01000006.1	RepeatMasker	DNA/Ginger-1	862415	863440	7347	-	.	ID="RND-6_FAMILY-1155";Tend="1833";Tstart="778";shortTE="F";uid="8c34c226-f1c9-409b-aa31-62e3f87c06fe"
VSBQ01000006.1	RepeatMasker	DNA	10238	10540	1679	-	.	ID="RND-5_FAMILY-2252";Tend="875";Tstart="576";shortTE="F";uid="345e030e-290d-4fe1-8ca2-fe7322c7ecb9"
VSBQ01000006.1	RepeatMasker	DNA	1056560	1056835	562	-	.	ID="DNA4-3_AP";Tend="574";Tstart="260";shortTE="F";uid="1d98ea29-9c21-4fbb-a337-a1bb7c84c42e"
VSBQ01000006.1	RepeatMasker	Retroposon?	1859025	1859126	420	-	.	ID="SINE2-1_AP";Tend="1345";Tstart="1230";shortTE="F";uid="5b06690d-be1e-44d1-afac-29638a2b9f02"
VSBQ01000006.1	RepeatMasker	Unknown	803477	804076	4018	-	.	ID="MF3_MFU";Tend="579";Tstart="1";shortTE="F";uid="4a693ac6-abd5-4b32-9615-1d1125e17e73"
VSBQ01000006.1	RepeatMasker	Retroposon?	72181	72490	1223	-	.	ID="SINE2-2_AP";Tend="1930";Tstart="826";shortTE="F";uid="f543107c-566e-4b03-a1a1-f432411156c1"
VSBQ01000006.1	RepeatMasker	Unknown	685814	686103	2249	-	.	ID="RND-1_FAMILY-62";Tend="1265";Tstart="976";shortTE="F";uid="145fc73e-c75a-4b9a-9dc1-0475c698244f"
VSBQ01000006.1	RepeatMasker	Unknown	110070	110285	785	-	.	ID="RND-5_FAMILY-13845";Tend="1259";Tstart="1047";shortTE="F";uid="e88e53da-6478-49dd-a4d0-d29bbbe29b55"
VSBQ01000006.1	RepeatMasker	LINE/I-Jockey	3273481	3273954	495	-	.	ID="RND-1_FAMILY-258";Tend="1639";Tstart="1121";shortTE="F";uid="db8b8af0-38b7-4917-89a3-edd7913f635a"
VSBQ01000006.1	RepeatMasker	Unknown	3448492	3448963	1975	-	.	ID="RND-1_FAMILY-209";Tend="1243";Tstart="790";shortTE="F";uid="5e6ec89e-fad3-458f-92a0-7ff655d520c9"
VSBQ01000006.1	RepeatMasker	Retroposon?	1599552	1599724	1037	-	.	ID="RND-6_FAMILY-6067";Tend="1324";Tstart="1151";shortTE="F";uid="68e5930c-3fba-4827-99a6-4a217cf2fff3"
VSBQ01000006.1	RepeatMasker	Unknown	1065993	1066271	1377	-	.	ID="RND-6_FAMILY-5141";Tend="1198";Tstart="919";shortTE="F";uid="608aa106-1f1e-423d-8054-76d61549a69e"
VSBQ01000006.1	RepeatMasker	DNA/hAT-Ac	917021	917173	615	-	.	ID="RND-6_FAMILY-2344";Tend="792";Tstart="644";shortTE="F";uid="03218bdd-c8e8-420f-be90-76d08a328102"
VSBQ01000006.1	RepeatMasker	DNA/Kolobok-E	447446	447680	651	-	.	ID="KOLOBOKE-2_AP";Tend="1396";Tstart="1171";shortTE="F";uid="1b0fdc31-2fa3-48c6-b66d-ddfeb431f180"
VSBQ01000006.1	RepeatMasker	Unknown	421770	422080	1651	-	.	ID="RND-4_FAMILY-3026";Tend="1243";Tstart="927";shortTE="F";uid="85a152aa-62a3-4853-9d02-5fcce717aa63"
VSBQ01000006.1	RepeatMasker	Unknown	551507	551815	1278	-	.	ID="RND-6_FAMILY-764";Tend="1214";Tstart="915";shortTE="F";uid="6bf7bebf-fe53-4982-9d43-036862bf58b8"
VSBQ01000006.1	RepeatMasker	Unknown	369984	370266	512	-	.	ID="RND-6_FAMILY-10299";Tend="958";Tstart="690";shortTE="F";uid="1c4efb35-b9ab-409c-befe-ae68653ec542"
VSBQ01000006.1	RepeatMasker	RC/Helitron	1625475	1625916	1118	-	.	ID="RND-1_FAMILY-7";Tend="1449";Tstart="1067";shortTE="F";uid="9039dd10-5fde-4696-aa3e-63bf221676a1"
VSBQ01000006.1	RepeatMasker	DNA/Ginger-1	2611810	2611912	503	-	.	ID="RND-6_FAMILY-1155";Tend="912";Tstart="804";shortTE="F";uid="31fb6318-7c5b-44b6-856c-cfa92fa3ffa5"
VSBQ01000006.1	RepeatMasker	DNA	2901843	2902245	2323	-	.	ID="TTAA3_AP";Tend="413";Tstart="1";shortTE="F";uid="12852afb-b087-4e75-aee5-d853f49575c6"
VSBQ01000006.1	RepeatMasker	Retroposon?	1122622	1122877	509	-	.	ID="RND-1_FAMILY-293";Tend="741";Tstart="468";shortTE="F";uid="0fbabefc-caca-4fb1-8aed-7d5a42822cf7"
VSBQ01000006.1	RepeatMasker	Unknown	545766	546454	5142	-	.	ID="RND-1_FAMILY-34";Tend="1656";Tstart="968";shortTE="F";uid="c4726820-f02e-4079-a49f-328cab31a378"
VSBQ01000006.1	RepeatMasker	DNA	281158	281555	2380	-	.	ID="RND-5_FAMILY-10525";Tend="1730";Tstart="1294";shortTE="F";uid="675a2ddd-953e-4cd9-a827-6e4e406fcd51"
VSBQ01000006.1	RepeatMasker	DNA	742041	742151	589	-	.	ID="DNAX-10_AP";Tend="109";Tstart="1";shortTE="F";uid="f04b4a0e-faf8-4706-a16a-3d11a71b8a43"
VSBQ01000006.1	RepeatMasker	DNA/Ginger-1	192146	192465	1859	-	.	ID="RND-6_FAMILY-1155";Tend="1652";Tstart="1317";shortTE="F";uid="9458d66e-39a5-4f36-aaa6-f052d80fd3fa"
VSBQ01000006.1	RepeatMasker	RC/Helitron	282140	282397	692	-	.	ID="RND-6_FAMILY-6102";TEgroup="ctg_6%7CRND-6_FAMILY-6102%7C1";Tend="2169";Tstart="1922";shortTE="T";uid="c4b1f7d7-7f11-448b-b815-a9c4192beead"
VSBQ01000006.1	RepeatMasker	Unknown	2107056	2107327	1247	-	.	ID="RND-6_FAMILY-7044";Tend="1207";Tstart="935";shortTE="F";uid="18523dc8-3163-4b62-9ef2-961e284b8563"
VSBQ01000006.1	RepeatMasker	Unknown	1305522	1305904	667	-	.	ID="RND-6_FAMILY-440";Tend="1605";Tstart="1186";shortTE="F";uid="40ebc016-37d4-450e-b78c-48de1dcd1d8d"
VSBQ01000006.1	RepeatMasker	Retroposon?	1795217	1795412	592	-	.	ID="RND-6_FAMILY-2392";Tend="1077";Tstart="891";shortTE="F";uid="fc05fc5d-b2fe-4336-83cd-df77eb8d89cc"
VSBQ01000006.1	RepeatMasker	Unknown	1430613	1430955	1628	-	.	ID="RND-5_FAMILY-288";Tend="1309";Tstart="959";shortTE="F";uid="c8b81923-9f9a-4c67-944d-3a5ef699f75d"
VSBQ01000006.1	RepeatMasker	DNA	251904	252337	2978	-	.	ID="RND-5_FAMILY-10525";Tend="1741";Tstart="1294";shortTE="F";uid="d7b9cd8f-b223-4c88-9115-41927b63fd90"
VSBQ01000006.1	RepeatMasker	DNA/hAT-Charlie	1561391	1561700	1127	-	.	ID="RND-5_FAMILY-15578";Tend="1232";Tstart="935";shortTE="F";uid="8b347d80-320a-4750-bc79-d11d944fca47"
VSBQ01000006.1	RepeatMasker	DNA	2915774	2915963	763	-	.	ID="ttaa2c_ap";Tend="232";Tstart="55";shortTE="F";uid="f3d0de56-6401-4731-9112-6533d0077a13"
VSBQ01000006.1	RepeatMasker	DNA/Kolobok-E	1728030	1728133	411	-	.	ID="RND-4_FAMILY-171";Tend="1173";Tstart="1066";shortTE="F";uid="8d8cf5c7-5387-4429-b6ff-861cae490a10"
VSBQ01000006.1	RepeatMasker	DNA/Kolobok-E	3178214	3178406	497	-	.	ID="RND-6_FAMILY-11301";Tend="962";Tstart="750";shortTE="F";uid="3b707bbc-b7aa-4261-ad1f-75f0aabb67eb"
VSBQ01000006.1	RepeatMasker	DNA/hAT?	1516357	1516536	497	-	.	ID="RND-4_FAMILY-532";Tend="1445";Tstart="1262";shortTE="F";uid="ad752167-260d-4734-89ae-ff50a77a8b43"
VSBQ01000006.1	RepeatMasker	DNA/hAT-Ac	1701159	1701312	415	-	.	ID="DNA8-91_AP";Tend="159";Tstart="9";shortTE="F";uid="754abd53-ee53-49be-ae82-9823bfadda63"
VSBQ01000006.1	RepeatMasker	DNA	68370	68664	562	-	.	ID="DNA4-2_AP";Tend="321";Tstart="1";shortTE="F";uid="1e652c5b-0f9d-4db5-a970-7ab3e2a37e85"
VSBQ01000006.1	RepeatMasker	Unknown	403168	403884	3044	-	.	ID="RND-5_FAMILY-4153";Tend="1630";Tstart="915";shortTE="F";uid="0767511a-aa08-43ff-8849-6cbaff360051"
VSBQ01000006.1	RepeatMasker	DNA/Sola-1	101884	102009	666	-	.	ID="DNA4-8_AP";Tend="116";Tstart="1";shortTE="F";uid="8cf785fa-6e7d-45f1-ba58-0ee82f668470"
VSBQ01000006.1	RepeatMasker	Retroposon?	1870727	1870930	709	-	.	ID="RND-5_FAMILY-2785";Tend="1000";Tstart="799";shortTE="F";uid="fee9b3a4-f8ea-4a62-9b39-b2dc3dae4ed4"
VSBQ01000006.1	RepeatMasker	DNA/hAT?	1814810	1815900	7578	-	.	ID="RND-4_FAMILY-1335";Tend="1893";Tstart="829";shortTE="F";uid="8087bc8b-478e-4d45-a67d-3f8530c0e112"
VSBQ01000006.1	RepeatMasker	DNA/Kolobok-T2?	754237	754411	433	-	.	ID="KOLOBOK-N1_AEC";Tend="7481";Tstart="7322";shortTE="F";uid="1d975578-83dc-4ea0-a79b-06e00f5ff81e"
VSBQ01000006.1	RepeatMasker	Unknown	1879394	1879838	1816	-	.	ID="RND-6_FAMILY-1579";Tend="1800";Tstart="1406";shortTE="F";uid="4d58cf05-6e03-43f4-aea8-3068021c91a8"
VSBQ01000006.1	RepeatMasker	DNA/hAT	2121937	2122042	479	-	.	ID="RND-6_FAMILY-5664";Tend="1014";Tstart="915";shortTE="F";uid="c7b29745-216b-4e10-8e6b-469d3d2f13e0"
VSBQ01000006.1	RepeatMasker	Unknown	2504063	2504389	1354	-	.	ID="RND-6_FAMILY-8913";Tend="1708";Tstart="1418";shortTE="F";uid="f5073db2-2b04-4a74-8294-160c98c99b57"
VSBQ01000006.1	RepeatMasker	Unknown	1533154	1533431	2129	-	.	ID="RND-6_FAMILY-22012";Tend="1020";Tstart="740";shortTE="F";uid="2ec03d06-d266-4de3-8429-8662a6a436f8"
VSBQ01000006.1	RepeatMasker	LINE/CR1	2557375	2557725	629	-	.	ID="RND-1_FAMILY-280";Tend="1592";Tstart="1238";shortTE="F";uid="61a516de-5005-41c1-8ca7-5f970b002599"
VSBQ01000006.1	RepeatMasker	LINE/L2	2614416	2614533	449	-	.	ID="L2-10_HMEL";Tend="2184";Tstart="2048";shortTE="F";uid="0ea14523-56e0-4ce2-b066-e3a2d83dcb34"
VSBQ01000006.1	RepeatMasker	LTR/Gypsy	2436243	2437732	1411	-	.	ID="GYPSY1-I_AP";Tend="1674";Tstart="239";shortTE="F";uid="bdd19fae-2e55-4b3e-ae4f-09954be6870d"
VSBQ01000006.1	RepeatMasker	DNA/Kolobok-E	1042344	1043393	3217	-	.	ID="rnd-6_family-30263";Tend="1606";Tstart="319";shortTE="F";uid="d29c2655-c88a-4c05-8638-e17f4f8089ec"
VSBQ01000006.1	RepeatMasker	LINE/I	305071	305525	433	-	.	ID="RND-5_FAMILY-1516";Tend="1199";Tstart="745";shortTE="F";uid="da0e3f9b-7d17-4ce9-9554-6594f1b87714"
VSBQ01000006.1	RepeatMasker	Unknown	2454119	2454325	1523	-	.	ID="RND-1_FAMILY-152";Tend="1158";Tstart="919";shortTE="F";uid="bf15c179-5d98-41b9-a07d-6e7399f67ac6"
VSBQ01000006.1	RepeatMasker	DNA	2859668	2859813	698	-	.	ID="rnd-1_family-50";Tend="1071";Tstart="941";shortTE="F";uid="a322a511-9e68-419a-9636-45f9a5ebee65"
VSBQ01000006.1	RepeatMasker	Unknown	2862472	2862633	949	-	.	ID="RND-1_FAMILY-37";Tend="1136";Tstart="979";shortTE="F";uid="223309b6-7b71-4e55-b497-ae011e319185"
VSBQ01000006.1	RepeatMasker	DNA/TcMar-m44	2498829	2499037	535	-	.	ID="DNAX-7B_AP";Tend="279";Tstart="2";shortTE="F";uid="43076dab-b3b1-4e61-a390-fa3ccccd5eef"
VSBQ01000006.1	RepeatMasker	DNA/Ginger	1074267	1074631	1673	-	.	ID="RND-6_FAMILY-7106";Tend="1090";Tstart="670";shortTE="F";uid="8a2f1296-62f7-4c55-986c-8828be0e805a"
VSBQ01000006.1	RepeatMasker	Unknown	892268	892624	2617	-	.	ID="RND-1_FAMILY-271";Tend="1282";Tstart="926";shortTE="F";uid="8a569c13-dd41-4541-96e8-cd4de4c9897a"
VSBQ01000006.1	RepeatMasker	DNA/hAT?	1094385	1094546	686	-	.	ID="rnd-6_family-11462";Tend="588";Tstart="459";shortTE="F";uid="9b2c6317-2238-4b28-a419-98814014c5de"
VSBQ01000006.1	RepeatMasker	DNA	2230153	2230512	1462	-	.	ID="ttaa3c_ap";Tend="425";Tstart="71";shortTE="F";uid="ac0281a2-543e-4b0a-bf0e-1bf0056d6298"
VSBQ01000006.1	RepeatMasker	RC/Helitron	2548376	2548527	990	-	.	ID="RND-5_FAMILY-2909";Tend="1893";Tstart="1740";shortTE="F";uid="78d30ffc-0ae9-46d0-bc03-c60b52125689"
VSBQ01000006.1	RepeatMasker	DNA/hAT-Charlie	1070104	1070439	583	-	.	ID="HAT-N14_AP";Tend="302";Tstart="5";shortTE="F";uid="2727c0c9-0a61-4c60-9663-607c2ede789e"
VSBQ01000006.1	RepeatMasker	DNA	1857944	1858143	891	-	.	ID="ttaa3b_ap";Tend="420";Tstart="209";shortTE="F";uid="8eaa10a1-e816-4fa5-b75a-7970e1566589"
VSBQ01000006.1	RepeatMasker	LINE/L2	1041755	1041884	513	-	.	ID="RND-5_FAMILY-642";Tend="1678";Tstart="1580";shortTE="F";uid="cbc473b3-d918-4bf3-bec7-9ae4bfcdb7cf"
VSBQ01000006.1	RepeatMasker	DNA/hAT	2871218	2871759	1740	-	.	ID="RND-6_FAMILY-16976";TEgroup="ctg_6%7CRND-6_FAMILY-16976%7C1";Tend="2401";Tstart="1893";shortTE="F";uid="5a1bbc46-c89e-4dfa-9dbc-9f2156f55bf9"
VSBQ01000006.1	RepeatMasker	DNA	1468468	1469059	3866	-	.	ID="ttaa18b_ap";Tend="919";Tstart="1";shortTE="F";uid="4e320738-637b-4c26-876b-508267cd385a"
VSBQ01000006.1	RepeatMasker	DNA/Kolobok-E	2765730	2766774	1733	-	.	ID="RND-6_FAMILY-30263";Tend="1092";Tstart="83";shortTE="F";uid="ea39bfba-51ab-4a12-b1d4-fb0991e8752b"
VSBQ01000006.1	RepeatMasker	DNA	2511803	2512259	3034	-	.	ID="RND-6_FAMILY-26896";Tend="1345";Tstart="911";shortTE="F";uid="552231d1-6863-40e9-a2dd-a9951f217607"
VSBQ01000006.1	RepeatMasker	Unknown	1640214	1640476	1673	-	.	ID="RND-6_FAMILY-44985";Tend="1198";Tstart="950";shortTE="F";uid="2a00e76d-eb96-41a8-98ab-f2010a5cbc20"
VSBQ01000006.1	RepeatMasker	DNA/hAT-Charlie	493748	494138	1989	-	.	ID="RND-5_FAMILY-15578";Tend="1346";Tstart="959";shortTE="F";uid="94a89edd-555b-4c7c-9ebc-a097c92c1eb1"
VSBQ01000006.1	RepeatMasker	DNA/Ginger	2147379	2148056	1278	-	.	ID="RND-1_FAMILY-259";Tend="1337";Tstart="589";shortTE="F";uid="39c0d812-ca49-4efd-b90b-54175ac589d5"
VSBQ01000006.1	RepeatMasker	DNA/Kolobok-T2	2830994	2831966	2315	-	.	ID="KOLOBOK-1_AP";Tend="3506";Tstart="2531";shortTE="F";uid="e9d16c8a-678b-4c92-836e-79b9a028421b"
VSBQ01000006.1	RepeatMasker	DNA/hAT-Ac	2168157	2168270	475	-	.	ID="DNA8-20_AP";Tend="107";Tstart="1";shortTE="F";uid="ff2335f9-c9bc-4d2a-8545-f12bd1dce4c8"
VSBQ01000006.1	RepeatMasker	DNA	3303546	3304135	2012	-	.	ID="DNA4-2_AP";Tend="649";Tstart="3";shortTE="F";uid="d5981991-9f23-45b4-8083-9bd120d9de0a"
VSBQ01000006.1	RepeatMasker	DNA/Kolobok-E	90304	90455	446	-	.	ID="RND-4_FAMILY-171";Tend="1201";Tstart="1066";shortTE="F";uid="20826716-1cc6-46ae-a894-7f6f15cc4eb1"
VSBQ01000006.1	RepeatMasker	Unknown	2455521	2456236	4973	-	.	ID="RND-1_FAMILY-130";Tend="1634";Tstart="965";shortTE="F";uid="d30b5093-b10c-4f44-8162-5f307a366535"
VSBQ01000006.1	RepeatMasker	DNA/Kolobok-E	1264275	1264577	915	-	.	ID="RND-6_FAMILY-706";Tend="1393";Tstart="1078";shortTE="F";uid="fb219258-61b9-4b15-9c34-b507cce331ca"
VSBQ01000006.1	RepeatMasker	RC/Helitron	1134269	1134556	942	-	.	ID="HELITRON-2_HMM";Tend="6619";Tstart="6332";shortTE="F";uid="3248c9e4-57c1-4066-9378-0b46b9bdf44e"
VSBQ01000006.1	RepeatMasker	Unknown	2504928	2505453	1057	-	.	ID="RND-6_FAMILY-8913";Tend="861";Tstart="346";shortTE="F";uid="53ce673c-1973-40a9-b2d4-12945ce7d9f0"
VSBQ01000006.1	RepeatMasker	Retroposon?	1246099	1246310	734	-	.	ID="RND-4_FAMILY-1269";Tend="1489";Tstart="1275";shortTE="F";uid="5644e3bf-7f84-4a40-91ad-3206bddcc3db"
VSBQ01000006.1	RepeatMasker	DNA/Ginger	1163548	1164939	7079	-	.	ID="RND-6_FAMILY-7106";Tend="2131";Tstart="702";shortTE="F";uid="fe445875-c87c-40b8-9cb6-1c007998ee25"
VSBQ01000006.1	RepeatMasker	Unknown	2098846	2099680	5929	-	.	ID="RND-1_FAMILY-74";Tend="1803";Tstart="969";shortTE="F";uid="59ceab64-0c74-4d03-aed0-7c5637716cb5"
VSBQ01000006.1	RepeatMasker	DNA	979934	980206	1377	-	.	ID="DNA4-2_AP";Tend="680";Tstart="403";shortTE="F";uid="9718b6ed-7c01-4f41-a324-c2e0435c3e1f"
VSBQ01000006.1	RepeatMasker	Retroposon?	4600	4846	773	-	.	ID="RND-5_FAMILY-3657";Tend="1059";Tstart="846";shortTE="F";uid="9a0307ca-64d7-4cca-a324-1d158cdaf9bc"
VSBQ01000006.1	RepeatMasker	Unknown	566927	567078	867	-	.	ID="RND-5_FAMILY-1502";Tend="1012";Tstart="862";shortTE="F";uid="80327f37-520c-4f39-8f74-cc414262a588"
VSBQ01000006.1	RepeatMasker	Retroposon?	2513344	2513821	793	-	.	ID="SINE2-1_AP";Tend="1445";Tstart="1042";shortTE="F";uid="c0db5c35-ceb1-4c50-a2c8-065921e08e57"
VSBQ01000006.1	RepeatMasker	DNA	1192905	1193317	823	-	.	ID="TTAA3_AP";Tend="429";Tstart="38";shortTE="F";uid="61c4f01c-846f-4108-85af-f6e6f7817d5c"
VSBQ01000006.1	RepeatMasker	Retroposon?	1560356	1560912	1213	-	.	ID="SINE2-1_AP";Tend="1770";Tstart="1197";shortTE="F";uid="b860e018-4705-4561-82cc-a41a0cd764f2"
VSBQ01000006.1	RepeatMasker	Unknown	2047362	2047636	1086	-	.	ID="RND-6_FAMILY-8809";Tend="926";Tstart="652";shortTE="F";uid="66261a0b-4f9c-4c5f-afd4-74cdbb8dad90"
VSBQ01000006.1	RepeatMasker	DNA/Kolobok-E	2587780	2588214	1871	-	.	ID="rnd-5_family-1965";Tend="1146";Tstart="749";shortTE="F";uid="611a7150-960f-4e79-96f2-9959e3519841"
VSBQ01000006.1	RepeatMasker	DNA/hAT-hATm	1208646	1209038	1999	-	.	ID="HAT-4B_AP";Tend="391";Tstart="1";shortTE="F";uid="503a4af5-29a6-49ad-98da-e90f9b32cacd"
VSBQ01000006.1	RepeatMasker	DNA/Ginger-1	497131	497381	476	-	.	ID="GINGER1-1_AP";Tend="3387";Tstart="3176";shortTE="F";uid="862ab470-faef-4f78-a32c-72adf4632b6c"
VSBQ01000006.1	RepeatMasker	DNA	2306603	2306775	425	-	.	ID="RND-6_FAMILY-507";Tend="1310";Tstart="1139";shortTE="F";uid="eee590f7-153b-4c96-9f52-848500b964be"
VSBQ01000006.1	RepeatMasker	DNA	547117	547838	4123	-	.	ID="RND-6_FAMILY-6416";Tend="1299";Tstart="569";shortTE="F";uid="5850f3ea-22da-4343-ac8e-fc86062ffc2d"
VSBQ01000006.1	RepeatMasker	DNA/Kolobok-E	2433754	2433991	528	-	.	ID="RND-6_FAMILY-11301";Tend="1623";Tstart="1396";shortTE="F";uid="6e50976c-2852-4b0b-b0a0-999ee884aac9"
VSBQ01000006.1	RepeatMasker	DNA/Kolobok-E	1974149	1975043	1433	-	.	ID="RND-6_FAMILY-30263";Tend="1246";Tstart="378";shortTE="F";uid="36b07901-57f5-4dbb-9578-0d9641867ab3"
VSBQ01000006.1	RepeatMasker	DNA/Kolobok-T2	1086632	1086936	1592	-	.	ID="KOLOBOK-2_AP";Tend="314";Tstart="1";shortTE="F";uid="1c1d0e2c-9267-4784-b0a5-7a99c10ce514"
VSBQ01000006.1	RepeatMasker	Retroposon?	229782	230329	3665	-	.	ID="SINE2-1_AP";Tend="553";Tstart="1";shortTE="F";uid="c36893bb-e902-4e74-b2d0-494a2ad760bb"
VSBQ01000006.1	RepeatMasker	DNA	370671	371234	2391	-	.	ID="DNA4-2_AP";Tend="763";Tstart="217";shortTE="F";uid="805ed560-5124-4151-a7c4-0b8cba62b373"
VSBQ01000006.1	RepeatMasker	DNA	2169323	2169971	2047	-	.	ID="RND-6_FAMILY-17942";Tend="1413";Tstart="772";shortTE="F";uid="e674c8ca-0d7a-441e-9a68-aa9fef0843ed"
VSBQ01000006.1	RepeatMasker	DNA/hAT-Tip100	493180	493344	688	-	.	ID="DNA8-16B_AP";Tend="167";Tstart="1";shortTE="F";uid="6fea61c2-b1d3-49ac-b428-4353aaa71730"
VSBQ01000006.1	RepeatMasker	DNA/MULE-MuDR	1094544	1095108	3706	-	.	ID="RND-6_FAMILY-1763";Tend="1480";Tstart="872";shortTE="F";uid="4549c331-9ef2-4aaa-8083-66d64ce9e252"
VSBQ01000006.1	RepeatMasker	DNA/hAT-Tip100	3591	3757	651	-	.	ID="RND-6_FAMILY-21573";Tend="704";Tstart="558";shortTE="F";uid="5b979bec-955b-4774-b079-d1c8ed3324ad"
VSBQ01000006.1	RepeatMasker	Unknown	1538223	1538763	2196	-	.	ID="RND-6_FAMILY-18677";Tend="1370";Tstart="872";shortTE="F";uid="efb10b16-fdc7-4191-9912-da0e340d6ae3"
VSBQ01000006.1	RepeatMasker	DNA/Ginger-1	2336757	2337211	2130	-	.	ID="RND-6_FAMILY-1155";Tend="1247";Tstart="809";shortTE="F";uid="504c2118-9508-46a9-9a92-603f5271b000"
VSBQ01000006.1	RepeatMasker	Retroposon?	2553810	2554176	1130	-	.	ID="SINE2-1_AP";Tend="1449";Tstart="1075";shortTE="F";uid="b42170c2-ae6c-4d8f-bb26-64bf5878aa76"
VSBQ01000006.1	RepeatMasker	LINE/R1	1019961	1020088	501	-	.	ID="RND-5_FAMILY-5126";Tend="1195";Tstart="1075";shortTE="F";uid="2f531485-c81e-4b69-9721-a9be78711272"
VSBQ01000006.1	RepeatMasker	DNA/Ginger	2867981	2868427	1412	-	.	ID="RND-6_FAMILY-7106";Tend="1218";Tstart="770";shortTE="F";uid="cde418d4-ef43-482c-bde3-956d5081c3ca"
VSBQ01000006.1	RepeatMasker	Unknown	886909	887307	2754	-	.	ID="RND-1_FAMILY-329";Tend="1340";Tstart="945";shortTE="F";uid="67ecbe6e-d0ee-4b60-9101-844960e783ea"
VSBQ01000006.1	RepeatMasker	DNA/hAT-Tip100	2726433	2726701	1442	-	.	ID="RND-6_FAMILY-4662";Tend="1196";Tstart="937";shortTE="F";uid="99d89224-fb2a-4bd9-a207-1a44b8497ee5"
VSBQ01000006.1	RepeatMasker	Unknown	521691	521927	1356	-	.	ID="RND-6_FAMILY-10100";Tend="1180";Tstart="961";shortTE="F";uid="4b400afe-1dcd-4c14-a840-b904ca941c4d"
VSBQ01000006.1	RepeatMasker	Unknown	2573036	2573217	679	-	.	ID="RND-6_FAMILY-1123";Tend="658";Tstart="466";shortTE="F";uid="e21514a7-b1a1-41b9-a73b-91e013066dde"
VSBQ01000006.1	RepeatMasker	DNA/hAT-Tip100	3321100	3321277	650	-	.	ID="DNA8-16B_AP";Tend="166";Tstart="1";shortTE="F";uid="673efcbc-7235-4082-acc0-817334024019"
VSBQ01000006.1	RepeatMasker	DNA	252661	252971	2094	-	.	ID="DNA8-7_AP";Tend="309";Tstart="1";shortTE="F";uid="06ae30c3-f7ad-43ae-8e97-7eae74aea6e6"
VSBQ01000006.1	RepeatMasker	DNA/hAT-Tip100	1537630	1537781	519	-	.	ID="RND-6_FAMILY-19302";Tend="1799";Tstart="1677";shortTE="F";uid="346bb2f9-406f-476b-9d70-e111b4d7b063"
VSBQ01000006.1	RepeatMasker	DNA/Ginger-1	2083537	2085134	5027	-	.	ID="RND-6_FAMILY-1155";TEgroup="ctg_6%7CRND-6_FAMILY-1155%7C6";Tend="2281";Tstart="780";shortTE="F";uid="fe08d4f7-9e0e-4182-8bc7-e83fa626b053"
VSBQ01000006.1	RepeatMasker	DNA/Kolobok-E	2046224	2046369	545	-	.	ID="RND-6_FAMILY-748";Tend="2378";Tstart="2219";shortTE="F";uid="519b5e83-148c-40fb-947e-d97ca83de1a9"
VSBQ01000006.1	RepeatMasker	Unknown	3341455	3343405	7931	-	.	ID="RND-6_FAMILY-8642";Tend="2375";Tstart="503";shortTE="F";uid="5567acd2-9df4-452f-ae9e-686b98761ada"
VSBQ01000006.1	RepeatMasker	DNA/hAT-hAT19	121577	121821	676	-	.	ID="RND-6_FAMILY-848";Tend="949";Tstart="701";shortTE="F";uid="fd54e2c6-7b8f-49f7-8c63-f5b8fbc9e2b3"
VSBQ01000006.1	RepeatMasker	Unknown	724202	724364	683	-	.	ID="RND-4_FAMILY-890";Tend="1014";Tstart="856";shortTE="F";uid="c36ce6ab-0496-4690-90cb-342429dc0315"
VSBQ01000006.1	RepeatMasker	DNA/Ginger	2559013	2559733	2119	-	.	ID="RND-6_FAMILY-7106";Tend="1475";Tstart="728";shortTE="F";uid="dfd203f3-89fe-4456-ae61-97c7a5e54c25"
VSBQ01000006.1	RepeatMasker	Retroposon?	135323	135837	3340	-	.	ID="RND-6_FAMILY-12621";Tend="1480";Tstart="979";shortTE="F";uid="c1956d4f-754d-405a-9c86-9213ee5f922a"
VSBQ01000006.1	RepeatMasker	DNA	401757	402432	3755	-	.	ID="DNA4-2_AP";Tend="769";Tstart="1";shortTE="F";uid="e50a4da2-8c57-46a0-a350-33850e90884d"
VSBQ01000006.1	RepeatMasker	DNA/MULE-MuDR	1803852	1804097	700	-	.	ID="RND-5_FAMILY-12583";Tend="1309";Tstart="1099";shortTE="F";uid="a35f914d-72ee-4ee9-814d-e3f2c9241b48"
VSBQ01000006.1	RepeatMasker	Unknown	702615	703025	1769	-	.	ID="RND-4_FAMILY-721";Tend="1325";Tstart="922";shortTE="F";uid="727db9e7-1caf-417d-aa51-17fd44fef368"
VSBQ01000006.1	RepeatMasker	Unknown	2466751	2466939	1246	-	.	ID="RND-6_FAMILY-17918";Tend="1735";Tstart="1532";shortTE="F";uid="f953197d-288c-41b6-bf14-a3a85ba9437e"
VSBQ01000006.1	RepeatMasker	DNA/hAT-Tip100	1765907	1766063	1016	-	.	ID="DNA8-63_AP";Tend="168";Tstart="1";shortTE="F";uid="d4a0eb18-7e83-44d2-9206-2754d3e0a5aa"
VSBQ01000006.1	RepeatMasker	Unknown	1358531	1358801	2038	-	.	ID="RND-1_FAMILY-152";Tend="1154";Tstart="887";shortTE="F";uid="3e4115ce-0b6f-46cc-8928-9f282e3bc5f8"
VSBQ01000006.1	RepeatMasker	Unknown	3065301	3065424	534	-	.	ID="RND-5_FAMILY-10224";Tend="565";Tstart="446";shortTE="F";uid="44d1a00f-2999-421e-8bd2-225458acaa3c"
VSBQ01000006.1	RepeatMasker	DNA	2350449	2350709	821	-	.	ID="DNA8-31_AP";Tend="238";Tstart="1";shortTE="F";uid="11ab4200-8578-4b80-a306-689701fa2693"
VSBQ01000006.1	RepeatMasker	Unknown	86107	86613	1515	-	.	ID="RND-1_FAMILY-174";Tend="1862";Tstart="1412";shortTE="F";uid="ff5bfcc4-2d19-4e81-bc15-00ee0e62b836"
VSBQ01000006.1	RepeatMasker	DNA/Kolobok-E	2033217	2033870	4572	-	.	ID="RND-6_FAMILY-11281";Tend="1585";Tstart="871";shortTE="F";uid="a229110b-b393-4b21-865d-73832b960b05"
VSBQ01000006.1	RepeatMasker	DNA/hAT-hAT19	3307472	3307670	1428	-	.	ID="RND-5_FAMILY-1122";Tend="1101";Tstart="902";shortTE="F";uid="310b933c-8032-4ed8-bb77-1c7940d6feb5"
VSBQ01000006.1	RepeatMasker	DNA/hAT-Tip100	2874889	2875014	551	-	.	ID="RND-5_FAMILY-3197";Tend="1427";Tstart="1303";shortTE="F";uid="9091dd7b-e786-4ec9-aa42-9a5f2427dc4c"
VSBQ01000006.1	RepeatMasker	DNA/Kolobok-E	1521	1661	534	-	.	ID="koloboke-4_ap";Tend="2575";Tstart="2468";shortTE="F";uid="484cc5e6-7bb8-41b1-8004-59cf85a44192"
VSBQ01000006.1	RepeatMasker	DNA/MULE-MuDR	602274	602581	440	-	.	ID="MUDR1X_AP";Tend="1776";Tstart="1465";shortTE="F";uid="e9ed9a64-4fc1-49cf-b4c5-f57a6ac0813d"
VSBQ01000006.1	RepeatMasker	DNA	1429409	1429759	597	-	.	ID="RND-5_FAMILY-776";TEgroup="ctg_6%7CRND-5_FAMILY-776%7C1";Tend="1431";Tstart="1135";shortTE="F";uid="0e56f67e-6f68-47d7-a070-760db4fb62fb"
VSBQ01000006.1	RepeatMasker	LINE/I-Jockey	458147	458368	1046	-	.	ID="RND-6_FAMILY-5367";Tend="949";Tstart="729";shortTE="F";uid="8226f222-72ec-4f6f-81fd-7ea72f295c60"
VSBQ01000006.1	RepeatMasker	Unknown	2723969	2724368	1521	-	.	ID="RND-5_FAMILY-2489";TEgroup="ctg_6%7CRND-5_FAMILY-2489%7C1";Tend="2120";Tstart="833";shortTE="F";uid="2b5448ae-1cd7-4270-bda5-cf246e4b6118"
VSBQ01000006.1	RepeatMasker	DNA/hAT-Tip100	555380	555511	1280	-	.	ID="RND-6_FAMILY-4125";Tend="1906";Tstart="1559";shortTE="F";uid="b96bdf26-6a24-4b0f-991e-e261385b5980"
VSBQ01000006.1	RepeatMasker	DNA/Ginger	1862132	1862743	1567	-	.	ID="RND-6_FAMILY-7106";Tend="1300";Tstart="701";shortTE="F";uid="9d164234-e379-4bc2-bdbc-0b25e5412b88"
VSBQ01000006.1	RepeatMasker	Unknown	2594460	2594721	1253	-	.	ID="RND-1_FAMILY-96";Tend="1122";Tstart="903";shortTE="F";uid="49b60a95-9774-417b-bc19-c8cbfc87da1b"
VSBQ01000006.1	RepeatMasker	Unknown	904629	905044	2208	-	.	ID="RND-5_FAMILY-13256";Tend="1320";Tstart="892";shortTE="F";uid="9231a542-5e99-4b8e-8f0c-2099b1197612"
VSBQ01000006.1	RepeatMasker	Unknown	1351987	1352188	478	-	.	ID="RND-6_FAMILY-1480";Tend="1050";Tstart="823";shortTE="F";uid="ff801cc2-3fa0-4b01-b68d-50763f47c682"
VSBQ01000006.1	RepeatMasker	DNA/Ginger	1314507	1314667	878	-	.	ID="RND-1_FAMILY-259";Tend="753";Tstart="588";shortTE="F";uid="f09fc142-7995-4552-9852-6972ed2bd3f1"
VSBQ01000006.1	RepeatMasker	Unknown	2358941	2359098	595	-	.	ID="RND-6_FAMILY-18561";Tend="1233";Tstart="1074";shortTE="F";uid="63376da4-b23f-4bdd-85cc-f04d406e1a13"
VSBQ01000006.1	RepeatMasker	Retroposon?	2813562	2813700	602	-	.	ID="RND-4_FAMILY-1269";Tend="367";Tstart="111";shortTE="F";uid="a6354a90-2558-4f63-9bf8-2ccdcce9adc5"
VSBQ01000006.1	RepeatMasker	DNA/hAT-Charlie	2508100	2508461	678	-	.	ID="HAT-N11_AP";Tend="616";Tstart="217";shortTE="F";uid="3710c6e5-a43a-4440-a189-f7cf9480cf95"
VSBQ01000006.1	RepeatMasker	Unknown	269243	269420	852	-	.	ID="RND-5_FAMILY-7767";Tend="1356";Tstart="1167";shortTE="F";uid="aa15e4a5-9c48-458b-9500-8f7b3ac89798"
VSBQ01000006.1	RepeatMasker	DNA/Ginger-1	2857049	2857559	2923	-	.	ID="RND-6_FAMILY-1155";Tend="1285";Tstart="784";shortTE="F";uid="4331207d-2720-43dc-a64a-cbd820feca87"
VSBQ01000006.1	RepeatMasker	DNA	1748218	1749064	3889	-	.	ID="DNA4-1_AP";Tend="822";Tstart="1";shortTE="F";uid="ba76b805-e46a-481a-be7f-ebaff29f8865"
VSBQ01000006.1	RepeatMasker	Unknown	2871794	2871936	1197	-	.	ID="RND-6_FAMILY-712";Tend="1075";Tstart="933";shortTE="F";uid="36c79c02-71f6-4a23-b97a-9512086818b3"
VSBQ01000006.1	RepeatMasker	Unknown	1917302	1917804	2697	-	.	ID="RND-1_FAMILY-34";TEgroup="ctg_6%7CRND-1_FAMILY-34%7C1";Tend="1699";Tstart="970";shortTE="F";uid="a34d790f-868d-43db-807e-39cdd18a24b0"
VSBQ01000006.1	RepeatMasker	Retroposon?	2056333	2056953	855	-	.	ID="RND-5_FAMILY-2785";TEgroup="ctg_6%7CRND-5_FAMILY-2785%7C1";Tend="1249";Tstart="230";shortTE="F";uid="da787c48-423a-4b08-895b-afcba00f799a"
VSBQ01000006.1	RepeatMasker	DNA/Academ-1	360936	361173	598	-	.	ID="ACADEM-7_LMI";Tend="3026";Tstart="2786";shortTE="F";uid="fab850fb-a113-47fd-bad8-6168a32e2cf9"
VSBQ01000006.1	RepeatMasker	DNA/hAT	423239	423648	2994	-	.	ID="RND-5_FAMILY-1341";Tend="1413";Tstart="968";shortTE="F";uid="94254950-9285-4926-b55d-016d9744aa51"
VSBQ01000006.1	RepeatMasker	Retroposon?	250779	251767	6844	-	.	ID="RND-5_FAMILY-116";Tend="1369";Tstart="431";shortTE="F";uid="1e1a14dd-ed7b-4f43-9a63-0559204e1d49"
VSBQ01000006.1	RepeatMasker	DNA/Ginger-1	1945905	1946274	2003	-	.	ID="RND-6_FAMILY-1155";Tend="2261";Tstart="1868";shortTE="F";uid="f20a07c2-8b2f-4596-92cc-e0f1e72e5b3b"
VSBQ01000006.1	RepeatMasker	RC/Helitron	2351846	2351986	704	-	.	ID="RND-1_FAMILY-67";Tend="1375";Tstart="1238";shortTE="F";uid="fd1f0ffe-81d1-4849-ac67-af5f8b98a3fd"
VSBQ01000006.1	RepeatMasker	DNA/Sola-1	1167530	1167846	425	-	.	ID="RND-5_FAMILY-6075";Tend="1282";Tstart="970";shortTE="F";uid="c8667ac1-dd1a-4ebb-8995-b8ab0b93bfa3"
VSBQ01000006.1	RepeatMasker	DNA/Kolobok-E	538520	539572	4194	-	.	ID="rnd-6_family-30263";Tend="1349";Tstart="85";shortTE="F";uid="332fe20b-a1c6-4cc7-8d93-b1142ef4f147"
VSBQ01000006.1	RepeatMasker	DNA/Ginger	1650191	1650305	5148	-	.	ID="RND-6_FAMILY-7106";Tend="2083";Tstart="702";shortTE="F";uid="03d1dd70-7e08-425a-b832-34b4fcc7cc1b"
VSBQ01000006.1	RepeatMasker	DNA	1472824	1473075	2031	-	.	ID="RND-5_FAMILY-5886";Tend="1224";Tstart="972";shortTE="F";uid="015790a1-bed2-4e61-97e9-40cd8d85c66f"
VSBQ01000006.1	RepeatMasker	Unknown	2752040	2752251	1221	-	.	ID="RND-1_FAMILY-377";Tend="1173";Tstart="937";shortTE="F";uid="e764c855-a46b-4703-b435-8be35c3875fc"
VSBQ01000006.1	RepeatMasker	Unknown	1103232	1103412	1011	-	.	ID="RND-5_FAMILY-217";Tend="1148";Tstart="981";shortTE="F";uid="97ab0247-563b-44a1-9a04-ae28d7cf7df7"
VSBQ01000006.1	RepeatMasker	DNA/MULE-MuDR	1631150	1631317	451	-	.	ID="MUDR8X_AP";Tend="1407";Tstart="1247";shortTE="F";uid="17d426fd-4cad-4ee2-bed8-a8ce5758a2dd"
VSBQ01000006.1	RepeatMasker	Unknown	3328840	3328989	777	-	.	ID="RND-5_FAMILY-620";Tend="1121";Tstart="978";shortTE="F";uid="ebc873c2-4946-42aa-98df-a2a5df3fb344"
VSBQ01000006.1	RepeatMasker	DNA/hAT-Ac	1691036	1691779	4085	-	.	ID="RND-5_FAMILY-3680";Tend="1648";Tstart="886";shortTE="F";uid="d0597b06-c2c1-473e-bf7d-10cc183de043"
VSBQ01000006.1	RepeatMasker	DNA/Ginger-1	2056982	2057718	5309	-	.	ID="RND-6_FAMILY-1155";Tend="1549";Tstart="803";shortTE="F";uid="e6c8f19e-c012-4d09-8b58-6c3cc424d612"
VSBQ01000006.1	RepeatMasker	DNA/Kolobok-E	2558741	2559012	1300	-	.	ID="RND-6_FAMILY-30263";Tend="1084";Tstart="110";shortTE="F";uid="1e3a68ba-9b6e-488f-8c07-04efaacf0549"
VSBQ01000006.1	RepeatMasker	DNA/Ginger-1	3270130	3271717	10309	-	.	ID="RND-6_FAMILY-1155";Tend="2261";Tstart="661";shortTE="F";uid="05db6085-3616-4252-8f5a-ecb078e9d685"
VSBQ01000006.1	RepeatMasker	Retroposon?	875661	875826	675	-	.	ID="RND-5_FAMILY-9106";Tend="1553";Tstart="1392";shortTE="F";uid="209c7a71-cee2-488d-82b1-5e672c8696b7"
VSBQ01000006.1	RepeatMasker	Unknown	848617	848763	880	-	.	ID="RND-5_FAMILY-620";Tend="1146";Tstart="1000";shortTE="F";uid="2fd7955d-f943-4946-843a-dd70c0aaef18"
VSBQ01000006.1	RepeatMasker	DNA/hAT-Tip100	1013739	1014164	891	-	.	ID="rnd-6_family-6174";Tend="1675";Tstart="1244";shortTE="F";uid="af6e999f-40dd-41f9-8422-157537f896b7"
VSBQ01000006.1	RepeatMasker	Retroposon?	140576	140709	402	-	.	ID="RND-5_FAMILY-2785";Tend="998";Tstart="861";shortTE="F";uid="1e75e194-a8d0-4d95-84b8-49066ace89ac"
VSBQ01000006.1	RepeatMasker	DNA/hAT-Tip100	1121512	1121950	3481	-	.	ID="RND-1_FAMILY-226";Tend="1028";Tstart="592";shortTE="F";uid="29513432-de5e-4951-997f-5e5a78e85732"
VSBQ01000006.1	RepeatMasker	DNA/Kolobok-E	1629928	1630312	1969	-	.	ID="RND-5_FAMILY-3712";Tend="1378";Tstart="1024";shortTE="F";uid="d39ffee7-1210-4177-827c-8e5e16ecaa6b"
VSBQ01000006.1	RepeatMasker	DNA/hAT-hAT19	1529651	1529863	440	-	.	ID="RND-6_FAMILY-18969";Tend="1231";Tstart="1022";shortTE="F";uid="670b6ea1-7d4a-440b-b9da-cfa0e2a2aa14"
VSBQ01000006.1	RepeatMasker	DNA/hAT-Ac	967649	968288	4732	-	.	ID="DNA8-39_AP";Tend="831";Tstart="191";shortTE="F";uid="d272d858-81b4-4733-bd95-dd0332f568d4"
VSBQ01000006.1	RepeatMasker	DNA/Ginger	244791	245153	848	-	.	ID="RND-6_FAMILY-7106";Tend="1057";Tstart="671";shortTE="F";uid="feeb0701-68d9-4a8d-ae4d-c2704e092776"
VSBQ01000006.1	RepeatMasker	RC/Helitron	2673189	2673385	556	-	.	ID="RND-1_FAMILY-26";Tend="1516";Tstart="1334";shortTE="F";uid="0afd036a-373c-4f31-b9d8-346804379ec3"
VSBQ01000006.1	RepeatMasker	DNA	2788809	2788963	407	-	.	ID="TTAA3_AP";Tend="415";Tstart="286";shortTE="F";uid="c9bca296-f6d0-430d-a31c-bc2e60622ed5"
VSBQ01000006.1	RepeatMasker	DNA/MULE-NOF	1000421	1001148	1946	-	.	ID="RND-6_FAMILY-8630";Tend="877";Tstart="172";shortTE="F";uid="d4d8a0aa-06e1-4143-a475-e82408863d0a"
VSBQ01000006.1	RepeatMasker	Unknown	2456694	2457080	3181	-	.	ID="RND-1_FAMILY-281";Tend="1292";Tstart="905";shortTE="F";uid="06698fa0-818a-42ae-9f1d-34a9b7c3466e"
VSBQ01000006.1	RepeatMasker	Retroposon?	1752265	1752478	1135	-	.	ID="RND-4_FAMILY-1269";Tend="1424";Tstart="1201";shortTE="F";uid="9a692bb9-6b00-4f05-8484-98444c542b6e"
VSBQ01000006.1	RepeatMasker	DNA/Ginger	71749	72180	3011	-	.	ID="RND-6_FAMILY-7106";Tend="2167";Tstart="1735";shortTE="F";uid="89e9c1d1-8be1-46aa-97f0-42dc9852d3b1"
VSBQ01000006.1	RepeatMasker	DNA/hAT-Charlie	2332191	2333106	6519	-	.	ID="RND-1_FAMILY-120";Tend="1839";Tstart="975";shortTE="F";uid="66f9b9fa-a32f-48aa-98bf-320d0741d9d4"
VSBQ01000006.1	RepeatMasker	LINE/R1	3332806	3333454	415	-	.	ID="SART-5_API";TEgroup="ctg_6%7CSART-5_API%7C1";Tend="4398";Tstart="3238";shortTE="F";uid="f7ab9abc-d505-47a1-aa0d-dff36a9b91d6"
VSBQ01000006.1	RepeatMasker	DNA	1842458	1843622	9528	-	.	ID="RND-5_FAMILY-5092";Tend="1956";Tstart="787";shortTE="F";uid="72481131-b812-40b6-8941-d1b42e81f2e0"
VSBQ01000006.1	RepeatMasker	DNA	1682308	1682745	2258	-	.	ID="TTAA3_AP";Tend="427";Tstart="1";shortTE="F";uid="85f12201-ddb4-43e6-b8a7-e5a647c090c9"
VSBQ01000006.1	RepeatMasker	Unknown	2474245	2474533	946	-	.	ID="RND-6_FAMILY-10496";Tend="1213";Tstart="929";shortTE="F";uid="504c8c64-d1d1-48ff-a4eb-5645975cec3f"
VSBQ01000006.1	RepeatMasker	Unknown	1243392	1243632	428	-	.	ID="RND-5_FAMILY-1545";Tend="1212";Tstart="970";shortTE="F";uid="d3dafeed-6a5f-4fa0-8a7d-77b6251e5a57"
VSBQ01000006.1	RepeatMasker	Retroposon?	2365858	2366008	465	-	.	ID="RND-6_FAMILY-18835";TEgroup="ctg_6%7CRND-6_FAMILY-18835%7C1";Tend="1077";Tstart="937";shortTE="F";uid="69b8631a-2000-4940-87f3-75d950032bea"
VSBQ01000006.1	RepeatMasker	Unknown	1752633	1752823	947	-	.	ID="RND-6_FAMILY-5767";Tend="1006";Tstart="796";shortTE="F";uid="525f5a30-d3df-45df-a13a-c5444f714510"
VSBQ01000006.1	RepeatMasker	DNA	2457252	2457452	1034	-	.	ID="TTAA8_AP";Tend="211";Tstart="1";shortTE="F";uid="1ae1d7e3-5316-4136-84db-ea204e1dbfe3"
VSBQ01000006.1	RepeatMasker	Unknown	2135878	2136013	684	-	.	ID="RND-4_FAMILY-890";Tend="1502";Tstart="1373";shortTE="F";uid="f4c410d5-243b-4a15-8f94-48f89cca6c8b"
VSBQ01000006.1	RepeatMasker	DNA	2264993	2265153	879	-	.	ID="dna3-2_ap";Tend="126";Tstart="1";shortTE="F";uid="9be19549-f264-406f-bc39-ee3d16efb8d4"
VSBQ01000006.1	RepeatMasker	DNA/hAT-Tip100	476010	476143	828	-	.	ID="DNA8-106_AP";Tend="627";Tstart="496";shortTE="F";uid="001bdbeb-d7b5-4d6f-bd15-7a85c52a58ba"
VSBQ01000006.1	RepeatMasker	LINE/R1	2616737	2616919	858	-	.	ID="RND-6_FAMILY-14478";Tend="1382";Tstart="1194";shortTE="F";uid="8ac83f79-e71b-4d90-8d3f-ffed112993b2"
VSBQ01000006.1	RepeatMasker	Unknown	1503498	1504195	3085	-	.	ID="RND-5_FAMILY-13845";Tend="2078";Tstart="1390";shortTE="F";uid="cf55ce7a-4472-4a32-8ffd-4192c33bd239"
VSBQ01000006.1	RepeatMasker	DNA/Kolobok-E	1279901	1280168	1495	-	.	ID="RND-1_FAMILY-91";Tend="1190";Tstart="912";shortTE="F";uid="1e5d7d72-95c6-46d1-9755-da6a4bb85158"
VSBQ01000006.1	RepeatMasker	DNA/hAT-Ac	2541530	2542108	2621	-	.	ID="RND-6_FAMILY-4124";Tend="1495";Tstart="930";shortTE="F";uid="0c9b483c-4467-4893-99f9-9206762e8362"
VSBQ01000006.1	RepeatMasker	Unknown	2441211	2441434	1608	-	.	ID="RND-1_FAMILY-60";Tend="1111";Tstart="899";shortTE="F";uid="5a4d9a0f-7ace-40ab-8e66-2033471a1dfc"
VSBQ01000006.1	RepeatMasker	DNA/hAT-hAT19	2542146	2542423	411	-	.	ID="RND-6_FAMILY-21280";Tend="1364";Tstart="1078";shortTE="F";uid="9619fa11-7dab-46dd-866e-122adb9b04d6"
VSBQ01000006.1	RepeatMasker	Unknown	2624878	2625060	1164	-	.	ID="RND-6_FAMILY-5141";Tend="1145";Tstart="966";shortTE="F";uid="c392077c-82d8-4f3a-8cdc-5f0c2701245e"
VSBQ01000006.1	RepeatMasker	DNA/hAT-Tip100	1855229	1855749	1447	-	.	ID="DNA8-107_AP";Tend="712";Tstart="103";shortTE="F";uid="006c0687-2ea2-4059-88d6-afacd6cb26e6"
VSBQ01000006.1	RepeatMasker	DNA/Kolobok-E	2941792	2941978	970	-	.	ID="RND-6_FAMILY-16369";Tend="1520";Tstart="1328";shortTE="F";uid="43dec3f1-7991-42a2-be57-b21791e60839"
VSBQ01000006.1	RepeatMasker	Retroposon?	1861578	1861914	802	-	.	ID="RND-6_FAMILY-7125";Tend="1462";Tstart="1172";shortTE="F";uid="1dfe4f09-78cf-4401-83ba-e459675b459f"
VSBQ01000006.1	RepeatMasker	Unknown	996278	996435	1265	-	.	ID="RND-1_FAMILY-266";Tend="1098";Tstart="935";shortTE="F";uid="ba88fa60-84e5-4141-8e41-2eb02d9dfaaa"
VSBQ01000006.1	RepeatMasker	Unknown	2441589	2442353	4950	-	.	ID="RND-1_FAMILY-49";Tend="891";Tstart="187";shortTE="F";uid="c5df66b7-fdbc-4b8e-8769-c927047d9bd3"
VSBQ01000006.1	RepeatMasker	DNA/hAT-Tip100	2700087	2701416	9761	-	.	ID="RND-5_FAMILY-2300";Tend="1262";Tstart="2";shortTE="F";uid="0b3601cb-58bc-42a2-b3a7-394fd6fe79a1"
VSBQ01000006.1	RepeatMasker	DNA/hAT-Tip100	1866229	1866397	442	-	.	ID="RND-1_FAMILY-337";Tend="1712";Tstart="1525";shortTE="F";uid="92d54377-5b94-47af-ab85-3f234f14db94"
VSBQ01000006.1	RepeatMasker	DNA/Kolobok-E	2961436	2961790	2116	-	.	ID="RND-5_FAMILY-605";Tend="1238";Tstart="877";shortTE="F";uid="a81ed5c7-59a0-4ef9-afe6-2ab605218ea6"
VSBQ01000006.1	RepeatMasker	Retroposon?	1665926	1666446	897	-	.	ID="RND-6_FAMILY-7125";Tend="944";Tstart="238";shortTE="F";uid="67b57bf0-6ac0-4824-ac0d-671f2d0ca958"
VSBQ01000006.1	RepeatMasker	Retroposon?	777011	777510	4033	-	.	ID="RND-5_FAMILY-569";Tend="1383";Tstart="904";shortTE="F";uid="ba8eeb0d-78dc-4482-9d1a-7bee9087c28e"
VSBQ01000006.1	RepeatMasker	DNA	2315339	2315619	1157	-	.	ID="dna4-1_ap";Tend="770";Tstart="477";shortTE="F";uid="42c6c28d-f5ed-4f2e-8c4e-ecf9937f18e4"
VSBQ01000006.1	RepeatMasker	DNA/hAT-Tip100	2450496	2450835	654	-	.	ID="RND-5_FAMILY-5194";TEgroup="ctg_6%7CRND-5_FAMILY-5194%7C2";Tend="1299";Tstart="553";shortTE="T";uid="142a8178-060c-4c2e-99fd-f453bc7340a0"
VSBQ01000006.1	RepeatMasker	DNA	2048577	2048759	409	-	.	ID="TTAA2D_AP";Tend="286";Tstart="102";shortTE="F";uid="0e228f39-cba1-40bb-b3fe-360d7547ae19"
VSBQ01000006.1	RepeatMasker	Unknown	501887	502052	1123	-	.	ID="RND-1_FAMILY-228";Tend="1121";Tstart="944";shortTE="F";uid="114d4f2b-7c47-4f50-80ff-a39ffe444000"
VSBQ01000006.1	RepeatMasker	Unknown	582363	582644	1662	-	.	ID="RND-1_FAMILY-14";Tend="1190";Tstart="904";shortTE="F";uid="aa62a618-dd2b-488a-a324-76cb4b757573"
VSBQ01000006.1	RepeatMasker	Unknown	2837401	2837861	2365	-	.	ID="RND-4_FAMILY-237";Tend="1590";Tstart="1176";shortTE="F";uid="e80d8140-8b1f-4f3a-b02c-224d4dd73536"
VSBQ01000006.1	RepeatMasker	DNA/hAT-hAT19	3351768	3351944	589	-	.	ID="DNA8-64B_AP";Tend="191";Tstart="9";shortTE="F";uid="73207e37-014b-4498-beed-826d438bc823"
VSBQ01000006.1	RepeatMasker	DNA/Ginger-1	1599240	1599553	1247	-	.	ID="RND-6_FAMILY-1155";Tend="1440";Tstart="1118";shortTE="F";uid="c27e1336-5a4c-490a-9184-807e4c6e22aa"
VSBQ01000006.1	RepeatMasker	DNA/hAT-Tip100	2512419	2512560	436	-	.	ID="RND-6_FAMILY-13880";Tend="980";Tstart="836";shortTE="F";uid="daf33486-4b4f-4ecf-95ec-aa07d86cb26e"
VSBQ01000006.1	RepeatMasker	Unknown	1119500	1119636	559	-	.	ID="RND-4_FAMILY-1665";Tend="1047";Tstart="925";shortTE="F";uid="fd255f12-07db-4d6a-90c8-23909833a8ab"
VSBQ01000006.1	RepeatMasker	Unknown	587250	587479	424	-	.	ID="RND-1_FAMILY-8";Tend="1128";Tstart="963";shortTE="F";uid="19ff5695-faf3-456c-92f3-c97a828b5144"
VSBQ01000006.1	RepeatMasker	DNA/hAT	2034926	2035026	408	-	.	ID="RND-4_FAMILY-474";Tend="1299";Tstart="1208";shortTE="F";uid="606358f8-2bac-4faf-9a48-cf01a3e40daf"
VSBQ01000006.1	RepeatMasker	DNA/hAT?	835353	835872	2406	-	.	ID="RND-4_FAMILY-1335";Tend="1345";Tstart="821";shortTE="F";uid="12d7b5df-b431-4ef9-ac5a-109a390a65b0"
VSBQ01000006.1	RepeatMasker	DNA/Ginger	1599743	1600067	426	-	.	ID="RND-6_FAMILY-7106";TEgroup="ctg_6%7CRND-6_FAMILY-7106%7C3";Tend="1226";Tstart="740";shortTE="T";uid="84851432-22b9-4a06-8648-a7e6834fada8"
VSBQ01000006.1	RepeatMasker	DNA/Ginger	1560951	1561193	955	-	.	ID="RND-6_FAMILY-7106";Tend="954";Tstart="701";shortTE="F";uid="b5377d66-229d-4524-ab4c-57ef278b0321"
VSBQ01000006.1	RepeatMasker	DNA	1373004	1373351	652	-	.	ID="DNA4-2_AP";Tend="769";Tstart="400";shortTE="F";uid="1c6639aa-8cd9-4608-8b53-81778ad93c4d"
VSBQ01000006.1	RepeatMasker	DNA	2965845	2966199	2637	-	.	ID="RND-6_FAMILY-17942";Tend="1417";Tstart="1063";shortTE="F";uid="fe1c04b3-0a62-486f-9a93-0eb07f3d539e"
VSBQ01000006.1	RepeatMasker	DNA/hAT	2514672	2514894	1600	-	.	ID="DNA8-101_AP";Tend="223";Tstart="1";shortTE="F";uid="a7b224f9-95eb-4ec1-aa1a-4548cd2c3396"
VSBQ01000006.1	RepeatMasker	Retroposon?	2727418	2728164	1618	-	.	ID="RND-6_FAMILY-7125";Tend="1360";Tstart="629";shortTE="F";uid="ca17c8fa-8f29-48a9-a2e2-728f8a0f0e6b"
VSBQ01000006.1	RepeatMasker	Retroposon?	855684	855934	621	-	.	ID="SINE2-1_AP";Tend="1427";Tstart="1185";shortTE="F";uid="6233d7a0-4b57-4108-b6c9-07339090c261"
VSBQ01000006.1	RepeatMasker	DNA	136301	136519	841	-	.	ID="TTAAC_AP";Tend="239";Tstart="32";shortTE="F";uid="5c82180f-2d0c-4c90-a7d3-75eb8938c98d"
VSBQ01000006.1	RepeatMasker	DNA/Ginger	1826091	1826280	536	-	.	ID="RND-1_FAMILY-259";Tend="770";Tstart="589";shortTE="F";uid="00f6af28-efa6-43e8-9041-15f69dfba239"
VSBQ01000006.1	RepeatMasker	DNA/hAT-hAT19	349665	349826	509	-	.	ID="DNA8-90_AP";Tend="189";Tstart="6";shortTE="F";uid="58ec522c-3e16-4494-8aa5-b348977664f9"
VSBQ01000006.1	RepeatMasker	DNA	2045610	2045854	828	-	.	ID="RND-5_FAMILY-4342";Tend="1471";Tstart="1232";shortTE="F";uid="da6c79ae-a0ac-480f-96b2-c9e6ca49eecc"
VSBQ01000006.1	RepeatMasker	DNA/hAT?	2049311	2049414	435	-	.	ID="rnd-6_family-11462";Tend="598";Tstart="515";shortTE="F";uid="12221171-4032-459f-99b2-9e57232712e1"
VSBQ01000006.1	RepeatMasker	LTR/Gypsy	647675	647812	487	-	.	ID="RND-6_FAMILY-595";Tend="188";Tstart="34";shortTE="F";uid="66caa574-6df6-4e0f-ba2a-f86a89064d47"
VSBQ01000006.1	RepeatMasker	Retroposon?	2313821	2313946	455	-	.	ID="RND-1_FAMILY-68";Tend="707";Tstart="589";shortTE="F";uid="1bad9eb7-3c8d-4e91-9c50-7b346c71307b"
VSBQ01000006.1	RepeatMasker	DNA	1034030	1034344	520	-	.	ID="DNA-TTAA-1_AP";Tend="383";Tstart="58";shortTE="F";uid="8fcb59de-222d-477b-bfe9-f9310f474eeb"
VSBQ01000006.1	RepeatMasker	Retroposon?	307813	308380	2042	-	.	ID="RND-4_FAMILY-1269";Tend="1423";Tstart="898";shortTE="F";uid="10b42596-87e1-42d8-86f0-8bb00457e711"
VSBQ01000006.1	RepeatMasker	DNA/Ginger	87622	89163	9350	-	.	ID="RND-6_FAMILY-7106";Tend="2194";Tstart="589";shortTE="F";uid="4a12cb86-ffb3-4b55-a5bb-be3bbd29ef93"
VSBQ01000006.1	RepeatMasker	RC/Helitron	2510063	2510473	2856	-	.	ID="RND-4_FAMILY-43";Tend="1419";Tstart="959";shortTE="F";uid="50fb0da6-62c9-43c9-b238-5baeeda7a77f"
VSBQ01000006.1	RepeatMasker	DNA/Ginger	1894971	1895953	4604	-	.	ID="RND-1_FAMILY-259";Tend="1679";Tstart="588";shortTE="F";uid="3c96bffb-4b96-4a16-ac0f-91c3719549b5"
VSBQ01000006.1	RepeatMasker	DNA	439327	439575	1089	-	.	ID="RND-4_FAMILY-398";Tend="1181";Tstart="939";shortTE="F";uid="c1ce0e93-c130-48e5-9b8d-5bd9fadc6f96"
VSBQ01000006.1	RepeatMasker	DNA	10003	10236	1038	-	.	ID="DNA8-29_AP";Tend="303";Tstart="1";shortTE="F";uid="98724ce4-1df6-47a0-a924-a361c5d14af3"
VSBQ01000006.1	RepeatMasker	DNA/Ginger	1736731	1736958	503	-	.	ID="RND-1_FAMILY-259";Tend="849";Tstart="588";shortTE="F";uid="f5957181-4970-46e8-a708-0a76b73f3f2a"
VSBQ01000006.1	RepeatMasker	DNA/hAT-Tip100	1051273	1051384	610	-	.	ID="DNA8-107_AP";Tend="813";Tstart="702";shortTE="F";uid="4f4431f8-8171-4f80-b761-4171596691b4"
VSBQ01000006.1	RepeatMasker	DNA/Ginger	889449	890978	9962	-	.	ID="RND-6_FAMILY-7106";Tend="2242";Tstart="698";shortTE="F";uid="1f73df56-be6a-4267-bce7-3e1607a17c5b"
VSBQ01000006.1	RepeatMasker	DNA/Ginger-1	65928	66427	1315	-	.	ID="RND-6_FAMILY-1155";TEgroup="ctg_6%7CRND-6_FAMILY-1155%7C1";Tend="2299";Tstart="787";shortTE="F";uid="71058ec2-d7ae-42de-b3dd-5b61f9904471"
VSBQ01000006.1	RepeatMasker	DNA	2888514	2888823	1915	-	.	ID="ttaa3c_ap";Tend="424";Tstart="110";shortTE="F";uid="e2cf7b49-49af-484a-85f8-32aa5f223c71"
VSBQ01000006.1	RepeatMasker	LINE/CR1	1881758	1882542	817	-	.	ID="RND-5_FAMILY-1392";Tend="2026";Tstart="1221";shortTE="F";uid="37a5a35b-a01f-4b16-87dc-804c4624ef92"
VSBQ01000006.1	RepeatMasker	Unknown	2975685	2976176	565	-	.	ID="RND-6_FAMILY-10549";Tend="1825";Tstart="1367";shortTE="F";uid="e18e3f88-58ba-4b90-a462-de2c80249901"
VSBQ01000006.1	RepeatMasker	DNA/hAT-Tip100	2489231	2489763	483	-	.	ID="RND-5_FAMILY-4269";Tend="1330";Tstart="925";shortTE="F";uid="9e779cbb-1644-4f21-bee5-697acaf67039"
VSBQ01000006.1	RepeatMasker	Unknown	977210	977491	1826	-	.	ID="RND-1_FAMILY-14";Tend="1179";Tstart="893";shortTE="F";uid="f963207f-5082-4a0f-8adf-3e9ddd7308ac"
VSBQ01000006.1	RepeatMasker	DNA	1586905	1587062	471	-	.	ID="dna4-2_ap";Tend="132";Tstart="1";shortTE="F";uid="a105ab1d-4c1a-45a8-afa3-c02669df57ab"
VSBQ01000006.1	RepeatMasker	DNA/hAT-Tip100	887642	888297	1044	-	.	ID="RND-5_FAMILY-2576";TEgroup="ctg_6%7CRND-5_FAMILY-2576%7C2";Tend="1615";Tstart="848";shortTE="F";uid="8ea8f1c6-1998-42c7-bcbe-4de60fff55e1"
VSBQ01000006.1	RepeatMasker	DNA/hAT?	1376084	1376827	1804	-	.	ID="RND-4_FAMILY-1335";Tend="1771";Tstart="1108";shortTE="F";uid="766ac4d9-32ea-4b0e-a6e1-74d0d7be5748"
VSBQ01000006.1	RepeatMasker	DNA/MULE-MuDR	914472	915247	3296	-	.	ID="RND-4_FAMILY-438";TEgroup="ctg_6%7CRND-4_FAMILY-438%7C1";Tend="1876";Tstart="929";shortTE="F";uid="a66389bb-1f2a-4567-800c-4d5a8d5c94f5"
VSBQ01000006.1	RepeatMasker	DNA/Ginger-2	1859800	1860510	666	-	.	ID="RND-6_FAMILY-11132";TEgroup="ctg_6%7CRND-6_FAMILY-11132%7C1";Tend="1515";Tstart="527";shortTE="F";uid="a98d4c0e-044a-418d-b222-3d719f2a870c"
VSBQ01000006.1	RepeatMasker	DNA/Ginger-2	304537	304778	1267	-	.	ID="RND-6_FAMILY-11132";Tend="763";Tstart="541";shortTE="F";uid="2db94ed4-84db-494f-a68d-50b1695c413f"
VSBQ01000006.1	RepeatMasker	Unknown	3417213	3417636	2412	-	.	ID="RND-1_FAMILY-6";Tend="1185";Tstart="759";shortTE="F";uid="ef8db44f-1597-4ee0-a737-88f9def75e96"
VSBQ01000006.1	RepeatMasker	Unknown	1852953	1853167	932	-	.	ID="RND-6_FAMILY-10100";Tend="1247";Tstart="1039";shortTE="F";uid="0e0e64b5-29e2-4aab-89e6-095b08e13d1c"
VSBQ01000006.1	RepeatMasker	DNA/Ginger-1	1317515	1317711	1249	-	.	ID="RND-5_FAMILY-357";Tend="1201";Tstart="1009";shortTE="F";uid="5bf58c86-28be-4418-b9cc-4f6360cc7256"
VSBQ01000006.1	RepeatMasker	RC/Helitron	860056	860268	1665	-	.	ID="RND-4_FAMILY-43";Tend="1252";Tstart="1040";shortTE="F";uid="b185476c-9f04-406f-90e6-9fb5f2d09e11"
VSBQ01000006.1	RepeatMasker	DNA/hAT?	567064	567269	1533	-	.	ID="RND-1_FAMILY-86";Tend="1139";Tstart="938";shortTE="F";uid="655802a5-8436-4098-bdf6-b8533f2511db"
VSBQ01000006.1	RepeatMasker	DNA/TcMar-m44	198467	198749	1277	-	.	ID="RND-4_FAMILY-620";Tend="1414";Tstart="1117";shortTE="F";uid="64769d5d-6cc5-470d-a0d1-10801111f85d"
VSBQ01000006.1	RepeatMasker	RC/Helitron	1557770	1557988	799	-	.	ID="HELITRON-3_HNUM";Tend="199";Tstart="48";shortTE="F";uid="a236a7d9-fdd1-454b-af59-07f63577ae3e"
VSBQ01000006.1	RepeatMasker	DNA/Kolobok-E	1676861	1676998	488	-	.	ID="RND-5_FAMILY-3712";Tend="1108";Tstart="967";shortTE="F";uid="1555f4e9-bf62-494a-b4db-e691b365be5b"
VSBQ01000006.1	RepeatMasker	Retroposon?	1010661	1010792	434	-	.	ID="RND-4_FAMILY-1269";Tend="1399";Tstart="1283";shortTE="F";uid="0e61a309-ffc2-4695-94f3-33e7ce3cc0b6"
VSBQ01000006.1	RepeatMasker	DNA/hAT-hATm	2060488	2060613	472	-	.	ID="HAT-4C_AP";Tend="3976";Tstart="3839";shortTE="F";uid="4e2de7d8-2c7d-4188-9bf1-3aa0c0f04bba"
VSBQ01000006.1	RepeatMasker	DNA/Kolobok-E	872448	873654	9751	-	.	ID="RND-6_FAMILY-16977";Tend="2054";Tstart="805";shortTE="F";uid="64209d9b-7c19-421c-a3ac-78f19efc811c"
VSBQ01000006.1	RepeatMasker	DNA/Ginger	1861374	1861583	543	-	.	ID="RND-6_FAMILY-7106";Tend="2165";Tstart="1959";shortTE="F";uid="7ec3f368-31e2-459e-89fc-cdc0c60067e4"
VSBQ01000006.1	RepeatMasker	Retroposon?	1302172	1302275	423	-	.	ID="RND-4_FAMILY-1269";Tend="1282";Tstart="1170";shortTE="F";uid="22a55c4d-4dd2-4ce0-b2de-0d530a558390"
VSBQ01000006.1	RepeatMasker	DNA/Kolobok-E	1133533	1133875	861	-	.	ID="RND-5_FAMILY-4256";Tend="410";Tstart="42";shortTE="F";uid="2c62d65e-c6db-4a6c-8f83-a3bb92bda88c"
VSBQ01000006.1	RepeatMasker	DNA/Kolobok-E	1650031	1650241	1418	-	.	ID="RND-6_FAMILY-11301";Tend="2220";Tstart="2013";shortTE="F";uid="8e6b116d-c882-4bd1-8921-4847689f2c28"
VSBQ01000006.1	RepeatMasker	Retroposon?	2265154	2265598	899	-	.	ID="SINE2-1_AP";Tend="1435";Tstart="983";shortTE="F";uid="6440029d-57b1-4304-a693-36aa4929be1b"
VSBQ01000006.1	RepeatMasker	DNA/Kolobok-E	249103	250776	9266	-	.	ID="RND-6_FAMILY-2747";TEgroup="ctg_6%7CRND-6_FAMILY-2747%7C1";Tend="1929";Tstart="308";shortTE="F";uid="deddddde-1aa3-4105-b239-465ab6fb7eb4"
VSBQ01000006.1	RepeatMasker	DNA	1446792	1447005	432	-	.	ID="RND-5_FAMILY-776";TEgroup="ctg_6%7CRND-5_FAMILY-776%7C2";Tend="1250";Tstart="1143";shortTE="T";uid="2347683e-7ef1-4bdb-a233-4ee6986f8dea"
VSBQ01000006.1	RepeatMasker	Retroposon?	2356560	2357486	6616	-	.	ID="RND-5_FAMILY-3556";Tend="1660";Tstart="773";shortTE="F";uid="d760977d-738a-4439-8d05-2504dc27ed32"
VSBQ01000006.1	RepeatMasker	Unknown	1700248	1700445	794	-	.	ID="RND-5_FAMILY-2489";Tend="1679";Tstart="1503";shortTE="F";uid="79d667ac-e316-49b6-8386-791288a1bc8a"
VSBQ01000006.1	RepeatMasker	Unknown	20343	20486	880	-	.	ID="RND-6_FAMILY-9660";Tend="191";Tstart="56";shortTE="F";uid="97316802-6255-4918-9fc8-08e18f74e5fb"
VSBQ01000006.1	RepeatMasker	DNA/Ginger-1	1469484	1470904	10080	-	.	ID="RND-6_FAMILY-1155";Tend="2261";Tstart="808";shortTE="F";uid="bffc4c30-30a4-4a6f-9d67-a525f44ff500"
VSBQ01000006.1	RepeatMasker	DNA/hAT-hAT19	486815	487452	4583	-	.	ID="RND-1_FAMILY-333";Tend="1464";Tstart="785";shortTE="F";uid="e3ef73c3-0b14-4946-a909-9fc456b04ad0"
VSBQ01000006.1	RepeatMasker	LINE/I	148124	148656	3543	-	.	ID="RND-6_FAMILY-17068";Tend="1338";Tstart="811";shortTE="F";uid="d8470897-af3b-468f-ae4c-bfae539ca577"
VSBQ01000006.1	RepeatMasker	DNA	168665	169023	746	-	.	ID="DNA4-3_AP";Tend="635";Tstart="276";shortTE="F";uid="9cef4449-1b81-4b74-91af-e5908e875b00"
VSBQ01000006.1	RepeatMasker	DNA	686104	686417	1377	-	.	ID="DNA4-2_AP";Tend="769";Tstart="455";shortTE="F";uid="4f412b74-7d56-436a-b0f4-d93de2e66439"
VSBQ01000006.1	RepeatMasker	DNA	69823	69950	573	-	.	ID="TTAA2D_AP";Tend="431";Tstart="304";shortTE="F";uid="4ad099af-5b1a-4ae2-8ae6-b26805b1c094"
VSBQ01000006.1	RepeatMasker	LINE/I-Jockey	2634200	2634340	475	-	.	ID="RND-5_FAMILY-3592";Tend="1629";Tstart="1488";shortTE="F";uid="e0a1d4f2-20e1-4c5f-b564-070ee6242098"
VSBQ01000006.1	RepeatMasker	Retroposon?	1079638	1079943	2017	-	.	ID="RND-4_FAMILY-1212";Tend="2808";Tstart="2496";shortTE="F";uid="ffbaa2ba-eaa3-48c8-b58f-bf69f29ff90b"
VSBQ01000006.1	RepeatMasker	DNA/hAT?	1380274	1380887	2387	-	.	ID="rnd-4_family-1335";Tend="1861";Tstart="1300";shortTE="F";uid="6c92619a-8f35-4010-9735-974f77d7c122"
VSBQ01000006.1	RepeatMasker	DNA	3017600	3018088	1000	-	.	ID="DNA4-2_AP";Tend="769";Tstart="329";shortTE="F";uid="7110e4f9-5616-43f9-b325-783c41dc0353"
VSBQ01000006.1	RepeatMasker	DNA	2818114	2818375	1502	-	.	ID="TTAA2D_AP";Tend="431";Tstart="170";shortTE="F";uid="6c23ca06-5b2e-4200-84b5-4e433318edc0"
VSBQ01000006.1	RepeatMasker	LINE/R1	2610822	2610975	629	-	.	ID="RND-1_FAMILY-162";Tend="1061";Tstart="892";shortTE="F";uid="f07fb98d-5ef8-4837-a8ef-fbd611680b0c"
VSBQ01000006.1	RepeatMasker	Retroposon?	1314301	1314513	660	-	.	ID="SINE2-1_AP";Tend="1664";Tstart="1273";shortTE="F";uid="8c27df06-cfb8-4725-bfec-b15fad50c27b"
VSBQ01000006.1	RepeatMasker	DNA/hAT?	2950521	2950652	671	-	.	ID="RND-1_FAMILY-30";Tend="1051";Tstart="926";shortTE="F";uid="751fe8c8-b57a-4ec6-91ba-ba91d802744b"
VSBQ01000006.1	RepeatMasker	DNA	1158856	1159302	599	-	.	ID="DNA4-3_AP";Tend="634";Tstart="165";shortTE="F";uid="99a80681-ab39-4f5d-8392-d9312ccef479"
VSBQ01000006.1	RepeatMasker	DNA	561490	561771	1568	-	.	ID="RND-5_FAMILY-1844";Tend="1221";Tstart="898";shortTE="F";uid="f3e05526-6cc9-45ea-81ec-efc004106553"
VSBQ01000006.1	RepeatMasker	DNA	1713524	1713706	839	-	.	ID="RND-4_FAMILY-398";Tend="1462";Tstart="1292";shortTE="F";uid="414910d0-c066-4eb6-b4a1-f68dc824304b"
VSBQ01000006.1	RepeatMasker	DNA/hAT-Charlie	2262531	2262881	1588	-	.	ID="RND-5_FAMILY-2562";Tend="1359";Tstart="999";shortTE="F";uid="e0ab8269-0cfa-4917-bcfb-cd93cb8778d2"
VSBQ01000006.1	RepeatMasker	Retroposon?	991268	991464	998	-	.	ID="RND-6_FAMILY-12621";Tend="1133";Tstart="940";shortTE="F";uid="e8340957-c0a1-4eea-a08f-7895777dee48"
VSBQ01000006.1	RepeatMasker	DNA	1277127	1277837	2944	-	.	ID="TTAA15_AP";TEgroup="ctg_6%7CTTAA15_AP%7C1";Tend="595";Tstart="1";shortTE="F";uid="51e40001-1d43-4f0c-bf45-390313b1c3b5"
VSBQ01000006.1	RepeatMasker	DNA/Kolobok-E	316687	316823	916	-	.	ID="RND-6_FAMILY-30263";Tend="1625";Tstart="1226";shortTE="F";uid="578af429-a19c-43c5-8567-9ba335c9ff7e"
VSBQ01000006.1	RepeatMasker	DNA/Ginger-1	110298	111217	6694	-	.	ID="RND-6_FAMILY-1155";Tend="1761";Tstart="805";shortTE="F";uid="67dd487f-1a96-4811-b17b-1a2d13831d5e"
VSBQ01000006.1	RepeatMasker	DNA	3309348	3309790	2880	-	.	ID="RND-5_FAMILY-10525";Tend="1738";Tstart="1294";shortTE="F";uid="59100059-70d8-4602-b810-be6e1703cf0c"
VSBQ01000006.1	RepeatMasker	LINE/I-Jockey	848905	849058	745	-	.	ID="RND-5_FAMILY-3592";Tend="1641";Tstart="1485";shortTE="F";uid="e9d6686c-c923-4a0e-b5fd-d220c02eb327"
VSBQ01000006.1	RepeatMasker	DNA	2751226	2751443	783	-	.	ID="DNA4-3_AP";Tend="564";Tstart="359";shortTE="F";uid="f7c85bc1-d499-4c0a-84a4-4171f409ae99"
VSBQ01000006.1	RepeatMasker	Unknown	1884321	1885044	4480	-	.	ID="RND-6_FAMILY-7919";Tend="1282";Tstart="581";shortTE="F";uid="98445489-0bc8-46e6-8df5-4ecded6a73a9"
VSBQ01000006.1	RepeatMasker	Retroposon?	217830	218017	420	-	.	ID="SINE2-1_AP";Tend="1448";Tstart="1254";shortTE="F";uid="d500c7ec-3173-4e41-a19e-20e67a546c40"
VSBQ01000006.1	RepeatMasker	DNA/Kolobok-E	1489006	1489182	631	-	.	ID="KOLOBOKE-2_AP";Tend="2301";Tstart="1954";shortTE="F";uid="5376cd20-fddc-49c6-8355-94ee71284a16"
VSBQ01000006.1	RepeatMasker	DNA/hAT-Charlie	594464	594784	1614	-	.	ID="RND-5_FAMILY-15578";Tend="1288";Tstart="961";shortTE="F";uid="680f6769-d452-4eb8-be6d-741f42ecf9ae"
VSBQ01000006.1	RepeatMasker	DNA/TcMar-Pogo	1934225	1934396	672	-	.	ID="RND-6_FAMILY-11042";Tend="347";Tstart="191";shortTE="F";uid="692108a9-18b0-409f-87d1-44a45f08cb68"
VSBQ01000006.1	RepeatMasker	DNA	2859797	2859928	814	-	.	ID="DNAX-2_AP";Tend="132";Tstart="1";shortTE="F";uid="b0f3e69e-d835-4cfb-8d5c-19a64cd40e07"
VSBQ01000006.1	RepeatMasker	DNA/Ginger	1855108	1855239	737	-	.	ID="RND-1_FAMILY-259";Tend="727";Tstart="584";shortTE="F";uid="ed865506-aa64-489b-a54d-1f1f86a4bd46"
VSBQ01000006.1	RepeatMasker	RC/Helitron	988105	988611	4648	-	.	ID="RND-4_FAMILY-43";TEgroup="ctg_6%7CRND-4_FAMILY-43%7C1";Tend="1672";Tstart="912";shortTE="F";uid="e706c7a1-9652-4381-ab16-3d2127b5e346"
VSBQ01000006.1	RepeatMasker	RC/Helitron	676956	677084	410	-	.	ID="HELITRON-N1B_BM";Tend="143";Tstart="10";shortTE="F";uid="03363afb-977c-4a95-ac29-39c34a327c6f"
VSBQ01000006.1	RepeatMasker	DNA	2734625	2735148	410	-	.	ID="DNA4-3_AP";TEgroup="ctg_6%7CDNA4-3_AP%7C2";Tend="550";Tstart="4";shortTE="T";uid="8c559b85-079b-4d09-9fbf-3eaf27143b89"
VSBQ01000006.1	RepeatMasker	DNA/hAT-Ac	2874856	2874987	605	-	.	ID="DNA8-11_AP";Tend="667";Tstart="538";shortTE="F";uid="d20a85f3-ac98-4165-af2f-8e4ca205c583"
VSBQ01000006.1	RepeatMasker	DNA/Kolobok-E	1247400	1247851	3364	-	.	ID="RND-5_FAMILY-9815";Tend="1862";Tstart="1418";shortTE="F";uid="7bec6980-a383-4995-9453-2630bd5f6085"
VSBQ01000006.1	RepeatMasker	DNA	991437	991747	683	-	.	ID="TTAA8_AP";Tend="334";Tstart="15";shortTE="F";uid="603e508c-cdc6-4da2-ab06-6e50064d75d3"
VSBQ01000006.1	RepeatMasker	Retroposon?	2062617	2062802	1219	-	.	ID="RND-6_FAMILY-12621";Tend="1483";Tstart="1301";shortTE="F";uid="a9c5bcd3-72c2-446a-94ad-f381ed070782"
VSBQ01000006.1	RepeatMasker	DNA/hAT-hAT19	624307	625049	5902	-	.	ID="RND-6_FAMILY-3393";Tend="796";Tstart="41";shortTE="F";uid="b2e4de33-41bf-46e1-af06-deb6ad71e8eb"
VSBQ01000006.1	RepeatMasker	Unknown	1906286	1906484	602	-	.	ID="RND-1_FAMILY-8";Tend="1148";Tstart="951";shortTE="F";uid="e5a32795-a080-48df-ac04-f19df5d01795"
VSBQ01000006.1	RepeatMasker	DNA/Kolobok-E	937353	937508	503	-	.	ID="RND-6_FAMILY-2277";Tend="1622";Tstart="1461";shortTE="F";uid="f6b68a55-6381-4941-a597-c4d5d066722e"
VSBQ01000006.1	RepeatMasker	DNA/hAT-Charlie	277347	277484	581	-	.	ID="RND-6_FAMILY-16269";Tend="998";Tstart="863";shortTE="F";uid="a7136d1f-d61f-453c-ac6e-946e1a569a43"
VSBQ01000006.1	RepeatMasker	DNA/TcMar-m44?	1678167	1678323	522	-	.	ID="DNA4-10_AP";Tend="159";Tstart="2";shortTE="F";uid="93f2254e-e467-4c06-8160-168ee7e7922b"
VSBQ01000006.1	RepeatMasker	Unknown	2565108	2565252	955	-	.	ID="RND-5_FAMILY-1183";Tend="1056";Tstart="913";shortTE="F";uid="f2596dbe-d0fc-4a69-a6fa-cd24a49dba98"
VSBQ01000006.1	RepeatMasker	DNA/hAT-hAT19	1784054	1784831	4862	-	.	ID="RND-5_FAMILY-2003";Tend="1644";Tstart="880";shortTE="F";uid="475395ce-e69f-434d-8966-575510a81dbd"
VSBQ01000006.1	RepeatMasker	DNA/hAT-hAT19	213507	213905	1842	-	.	ID="DNA8-71_AP";Tend="504";Tstart="1";shortTE="F";uid="0dab4408-43aa-4f4e-909d-52674f2b4f3f"
VSBQ01000006.1	RepeatMasker	DNA/Ginger	1408201	1409676	4791	-	.	ID="RND-6_FAMILY-7106";TEgroup="ctg_6%7CRND-6_FAMILY-7106%7C2";Tend="2153";Tstart="702";shortTE="F";uid="c39e621f-f512-44d7-af8f-cd52a50818b6"
VSBQ01000006.1	RepeatMasker	Unknown	2921508	2921662	487	-	.	ID="RND-1_FAMILY-63";Tend="740";Tstart="602";shortTE="F";uid="765a1cda-a61e-4420-83c0-f69bf1b90492"
VSBQ01000006.1	RepeatMasker	DNA	2066581	2066770	788	-	.	ID="RND-6_FAMILY-811";Tend="1950";Tstart="1784";shortTE="F";uid="24d84c9c-5b73-45bc-a548-1f2f271637e2"
VSBQ01000006.1	RepeatMasker	DNA/hAT?	2990330	2990758	1989	-	.	ID="rnd-6_family-11462";Tend="678";Tstart="266";shortTE="F";uid="f107c14a-36d6-48c4-9297-fcdd92f8083c"
VSBQ01000006.1	RepeatMasker	DNA/P	757677	757911	1278	-	.	ID="DNA8-26_AP";Tend="261";Tstart="2";shortTE="F";uid="a774fcb4-2c59-42d8-9bba-7e4eb6302379"
VSBQ01000006.1	RepeatMasker	DNA/Ginger-1	317536	317678	1025	-	.	ID="rnd-6_family-1155";Tend="927";Tstart="801";shortTE="F";uid="5c79b274-cdff-4750-ba83-c3c90d53daf4"
VSBQ01000006.1	RepeatMasker	DNA/Ginger-1	1169552	1170423	6516	-	.	ID="RND-6_FAMILY-1155";Tend="2214";Tstart="1338";shortTE="F";uid="a6039b7c-0eff-4270-98fc-1847a0f04e46"
VSBQ01000006.1	RepeatMasker	DNA/Ginger-1	2855499	2855971	2795	-	.	ID="RND-6_FAMILY-1155";Tend="1271";Tstart="802";shortTE="F";uid="eb849649-19ca-44a5-9194-c628f89456c7"
VSBQ01000006.1	RepeatMasker	Unknown	2921671	2922750	5127	-	.	ID="RND-1_FAMILY-40";Tend="1092";Tstart="5";shortTE="F";uid="f29b5451-c45a-495f-8ce5-ca946956722c"
VSBQ01000006.1	RepeatMasker	DNA/hAT?	676167	676651	1039	-	.	ID="RND-4_FAMILY-532";Tend="1508";Tstart="1038";shortTE="F";uid="e698762a-398a-4164-b5bc-6a4c2b2737f0"
VSBQ01000006.1	RepeatMasker	DNA/hAT-Charlie	1474789	1475319	1062	-	.	ID="RND-5_FAMILY-15578";TEgroup="ctg_6%7CRND-5_FAMILY-15578%7C1";Tend="1326";Tstart="955";shortTE="F";uid="ea07a9c1-1ff5-40a0-abaf-a16117a19645"
VSBQ01000006.1	RepeatMasker	Unknown	1346124	1346283	482	-	.	ID="RND-1_FAMILY-8";Tend="1141";Tstart="979";shortTE="F";uid="f61e6a95-bd50-464b-bb02-739c17d211df"
VSBQ01000006.1	RepeatMasker	DNA	3139673	3140173	1096	-	.	ID="DNA4-2_AP";Tend="567";Tstart="20";shortTE="F";uid="6d7f93d1-5650-4db7-8f21-fbf0254c0ca8"
VSBQ01000006.1	RepeatMasker	LINE/L2	3329606	3331705	11380	-	.	ID="RND-6_FAMILY-10808";Tend="1865";Tstart="112";shortTE="F";uid="d51bd4ac-198d-4c78-a0d4-e2f1714a93b7"
VSBQ01000006.1	RepeatMasker	DNA/hAT?	1381552	1381705	836	-	.	ID="RND-4_FAMILY-1335";Tend="968";Tstart="815";shortTE="F";uid="d25b0ff0-f5e4-4389-9dca-b67c4a078a8c"
VSBQ01000006.1	RepeatMasker	RC/Helitron	2950261	2950435	846	-	.	ID="RND-5_FAMILY-1400";Tend="1735";Tstart="1567";shortTE="F";uid="18b4c4fd-7a7e-43ff-82d7-8b4034f43d4c"
VSBQ01000006.1	RepeatMasker	DNA/hAT?	1095110	1095295	750	-	.	ID="RND-6_FAMILY-11462";Tend="454";Tstart="269";shortTE="F";uid="c14ecc45-488b-426c-af08-90cd49090d93"
VSBQ01000006.1	RepeatMasker	Retroposon?	562846	563004	1020	-	.	ID="RND-1_FAMILY-185";Tend="1637";Tstart="1475";shortTE="F";uid="dd8700e8-7de1-4f3d-af8e-7cffdf8bf555"
VSBQ01000006.1	RepeatMasker	DNA	750612	750893	1379	-	.	ID="ttaa4_ap";Tend="433";Tstart="149";shortTE="F";uid="ce931dca-e154-4a34-8e87-7fd4faebb36e"
VSBQ01000006.1	RepeatMasker	Unknown	2018657	2018908	1671	-	.	ID="RND-1_FAMILY-369";Tend="1222";Tstart="951";shortTE="F";uid="cb55e1c8-97ee-4b5a-bdda-d85928ed1a3f"
VSBQ01000006.1	RepeatMasker	DNA/TcMar-m44	1707741	1707892	538	-	.	ID="dnax-3c_ap";Tend="144";Tstart="1";shortTE="F";uid="fbe4613d-b76a-49e2-830b-14be068e8a68"
VSBQ01000006.1	RepeatMasker	DNA/hAT-Charlie	2375111	2375959	6895	-	.	ID="RND-1_FAMILY-120";Tend="1824";Tstart="977";shortTE="F";uid="739da74c-b03f-4a60-b623-d3530bff11d5"
VSBQ01000006.1	RepeatMasker	DNA/Kolobok-E	227784	228003	1342	-	.	ID="RND-5_FAMILY-9815";Tend="1634";Tstart="1426";shortTE="F";uid="f5e4db23-705c-4f12-bf87-b90d517150ea"
VSBQ01000006.1	RepeatMasker	DNA/hAT-Tip100	1091136	1091304	1105	-	.	ID="DNA8-65_AP";Tend="168";Tstart="1";shortTE="F";uid="f9e1931d-2cd7-42ea-9298-5ad8b220f642"
VSBQ01000006.1	RepeatMasker	DNA	1424192	1424744	3200	-	.	ID="TTAA18B_AP";Tend="576";Tstart="1";shortTE="F";uid="28276f77-7bc3-496f-9e0d-5f016852b713"
VSBQ01000006.1	RepeatMasker	DNA	1607614	1608346	2159	-	.	ID="DNA4-2_AP";Tend="764";Tstart="4";shortTE="F";uid="3fd6c5ff-946f-41e3-807e-8ddeff2de1f1"
VSBQ01000006.1	RepeatMasker	Retroposon?	2753305	2753890	1143	-	.	ID="SINE2-1_AP";Tend="1407";Tstart="831";shortTE="F";uid="da0583df-3816-4b52-a5a3-53a688f1acb8"
VSBQ01000006.1	RepeatMasker	DNA/hAT-Ac	2257069	2259175	17135	-	.	ID="RND-5_FAMILY-719";Tend="2067";Tstart="1";shortTE="F";uid="c696f26f-0d88-4323-8d99-c450297d83c9"
VSBQ01000006.1	RepeatMasker	Retroposon?	3177546	3178135	1472	-	.	ID="SINE2-1_AP";Tend="1463";Tstart="1001";shortTE="F";uid="9c9294b2-c35f-45e3-937b-1b88e5ddd395"
VSBQ01000006.1	RepeatMasker	DNA/Kolobok-E	1752434	1752675	981	-	.	ID="rnd-6_family-30263";Tend="1213";Tstart="1055";shortTE="F";uid="41883b54-9fc9-442f-a6ab-4a85ca6c1a57"
VSBQ01000006.1	RepeatMasker	DNA/Kolobok-E	85542	85779	749	-	.	ID="KOLOBOKE-2_AP";Tend="1386";Tstart="1119";shortTE="F";uid="f7aa5f1e-f8fa-4290-8ac9-2cca214332be"
VSBQ01000006.1	RepeatMasker	Unknown	367770	367964	954	-	.	ID="RND-1_FAMILY-155";Tend="1175";Tstart="996";shortTE="F";uid="4e00864c-c730-44cb-8247-84bb3fe93a6b"
VSBQ01000006.1	RepeatMasker	DNA/hAT-Tip100	1329866	1330038	510	-	.	ID="DNA8-16B_AP";Tend="167";Tstart="1";shortTE="F";uid="337cd9d4-0881-4894-bbfe-6ef15585ee07"
VSBQ01000006.1	RepeatMasker	DNA/hAT-Tip100	137354	137464	682	-	.	ID="DNA8-6_AP";Tend="114";Tstart="1";shortTE="F";uid="f36f2097-31cb-4a12-8039-5e228e2e7957"
VSBQ01000006.1	RepeatMasker	Unknown	2106419	2107064	2421	-	.	ID="RND-4_FAMILY-4274";TEgroup="ctg_6%7CRND-4_FAMILY-4274%7C1";Tend="1745";Tstart="1003";shortTE="F";uid="ab77449f-2c81-4b88-943f-33864a015ff4"
VSBQ01000006.1	RepeatMasker	Unknown	1804718	1804875	428	-	.	ID="RND-6_FAMILY-1750";Tend="1435";Tstart="1266";shortTE="F";uid="c58fbe38-bc33-41cc-843b-f98e7a59a4ae"
VSBQ01000006.1	RepeatMasker	DNA	1947945	1948258	450	-	.	ID="dna4-2_ap";TEgroup="ctg_6%7Cdna4-2_ap%7C2";Tend="766";Tstart="5";shortTE="F";uid="c72854bf-47f9-4a24-8c2f-76d4ffbe09d5"
VSBQ01000006.1	RepeatMasker	DNA	3035113	3035256	449	-	.	ID="dna4-2_ap";Tend="769";Tstart="629";shortTE="F";uid="8ca9ad15-3544-4e15-8117-7b9e8d27c2d3"
VSBQ01000006.1	RepeatMasker	DNA/TcMar-m44	1393014	1393148	775	-	.	ID="dnax-3b_ap";Tend="138";Tstart="1";shortTE="F";uid="dcbe2cfa-4d6d-4a6e-a19b-cba07ce1bb4a"
VSBQ01000006.1	RepeatMasker	LINE/I	1722367	1722706	2002	-	.	ID="RND-5_FAMILY-5798";Tend="1253";Tstart="907";shortTE="F";uid="04b2ee7a-4a29-43df-a35f-98d7b3d376f4"
VSBQ01000006.1	RepeatMasker	DNA/hAT-Ac	501617	501777	571	-	.	ID="HAT-2_AP";Tend="3148";Tstart="2995";shortTE="F";uid="e521f708-7226-49f3-8c05-13bc002e4ec5"
VSBQ01000006.1	RepeatMasker	DNA/hAT-hAT19	3307179	3307298	547	-	.	ID="RND-5_FAMILY-1122";Tend="1588";Tstart="1483";shortTE="F";uid="3a5f8156-c3cd-4d55-8b75-3c9eb1db4afc"
VSBQ01000006.1	RepeatMasker	Unknown	8006	8222	1422	-	.	ID="RND-4_FAMILY-3026";Tend="1322";Tstart="1097";shortTE="F";uid="d9b93ad6-8bb1-4a35-a527-daed1d5870b4"
VSBQ01000006.1	RepeatMasker	DNA/Ginger-1	97545	97760	964	-	.	ID="RND-6_FAMILY-1155";Tend="1025";Tstart="809";shortTE="F";uid="52accf68-ce79-4675-8ce2-e004d7e32a80"
VSBQ01000006.1	RepeatMasker	Unknown	1250066	1250454	2612	-	.	ID="RND-6_FAMILY-30750";Tend="1305";Tstart="924";shortTE="F";uid="79ff0674-11c0-473c-957e-1370f51295fe"
VSBQ01000006.1	RepeatMasker	Unknown	2028200	2028535	1537	-	.	ID="RND-6_FAMILY-18561";Tend="1241";Tstart="872";shortTE="F";uid="166d2409-a69f-4464-9cdd-bca744301423"
VSBQ01000006.1	RepeatMasker	DNA/Ginger-1	2158670	2160118	10108	-	.	ID="RND-6_FAMILY-1155";Tend="2261";Tstart="777";shortTE="F";uid="4b3857eb-674f-4a1f-b43d-6b13180235fa"
VSBQ01000006.1	RepeatMasker	DNA/hAT	473175	474110	422	-	.	ID="RND-1_FAMILY-182";TEgroup="ctg_6%7CRND-1_FAMILY-182%7C1";Tend="2494";Tstart="1292";shortTE="F";uid="592201f6-cb78-4805-b5f9-e0ea712d2f88"
VSBQ01000006.1	RepeatMasker	Unknown	1204216	1204438	1565	-	.	ID="RND-1_FAMILY-152";Tend="1157";Tstart="918";shortTE="F";uid="d4fc8a99-998d-4dd5-9515-07b98c3548dd"
VSBQ01000006.1	RepeatMasker	DNA	2326802	2327139	414	-	.	ID="dna4-2_ap";TEgroup="ctg_6%7Cdna4-2_ap%7C3";Tend="769";Tstart="1";shortTE="T";uid="218eda31-6cd7-4389-895f-2a113041e030"
VSBQ01000006.1	RepeatMasker	Unknown	2259610	2259864	1536	-	.	ID="RND-1_FAMILY-82";Tend="1238";Tstart="993";shortTE="F";uid="06d46dfe-7309-4b66-90ed-6187a0bf70fb"
VSBQ01000006.1	RepeatMasker	DNA/Ginger-1	2880424	2880733	1251	-	.	ID="RND-6_FAMILY-1155";Tend="2092";Tstart="1738";shortTE="F";uid="d475ea07-6b22-4530-bf62-7123431b0838"
VSBQ01000006.1	RepeatMasker	Unknown	1628921	1629048	624	-	.	ID="RND-5_FAMILY-2133";Tend="1454";Tstart="1326";shortTE="F";uid="38b05aec-6cdd-4f61-99b4-244e6bc9276a"
VSBQ01000006.1	RepeatMasker	DNA/Kolobok-E	2573660	2574550	5318	-	.	ID="RND-5_FAMILY-9815";Tend="2327";Tstart="1444";shortTE="F";uid="34e78455-148f-4425-8a68-4c64b49fc077"
VSBQ01000006.1	RepeatMasker	DNA/Ginger	1667988	1668107	461	-	.	ID="RND-6_FAMILY-7106";Tend="804";Tstart="695";shortTE="F";uid="d86fd56c-fcaa-4f22-a6c9-5183f6409c4f"
VSBQ01000006.1	RepeatMasker	DNA	741859	742031	1090	-	.	ID="DNA3-10_AP";Tend="182";Tstart="3";shortTE="F";uid="b699052e-1686-411f-bc23-7a5ce379007e"
VSBQ01000006.1	RepeatMasker	Unknown	968531	968797	1906	-	.	ID="RND-5_FAMILY-3988";Tend="1204";Tstart="943";shortTE="F";uid="0b643d68-f9ff-45a7-bfbd-447a7ae05d5e"
VSBQ01000006.1	RepeatMasker	DNA/hAT-hAT19	241051	241314	745	-	.	ID="RND-6_FAMILY-4415";Tend="565";Tstart="317";shortTE="F";uid="e81e95bc-5ab9-4b9b-8827-d4c2d64a8e17"
VSBQ01000006.1	RepeatMasker	DNA/TcMar-Pogo	1879004	1879264	1150	-	.	ID="RND-6_FAMILY-11042";Tend="352";Tstart="103";shortTE="F";uid="8031182c-ce5a-4599-94d7-b7c6f4c3c7f2"
VSBQ01000006.1	RepeatMasker	DNA/P	301854	302223	582	-	.	ID="RND-6_FAMILY-6405";Tend="1976";Tstart="1625";shortTE="F";uid="776a6652-6513-4950-80f0-1ef830b9e72a"
VSBQ01000006.1	RepeatMasker	DNA	377192	377967	2266	-	.	ID="DNA4-2_AP";Tend="755";Tstart="20";shortTE="F";uid="03af6d6e-ad97-4066-8b35-e86efd1b248d"
VSBQ01000006.1	RepeatMasker	DNA/hAT-hAT19	1215682	1216268	2556	-	.	ID="DNA8-88_AP";Tend="620";Tstart="1";shortTE="F";uid="7800215a-15c5-42ea-904c-ab91c9433459"
VSBQ01000006.1	RepeatMasker	DNA/hAT-hAT19	2102492	2103422	5191	-	.	ID="RND-5_FAMILY-10544";TEgroup="ctg_6%7CRND-5_FAMILY-10544%7C1";Tend="1307";Tstart="570";shortTE="F";uid="a0e6d6a4-2e77-40bc-af15-2a13e0a61236"
VSBQ01000006.1	RepeatMasker	DNA/Kolobok-E	4362	4530	964	-	.	ID="RND-5_FAMILY-3712";Tend="1445";Tstart="1280";shortTE="F";uid="69f6e8d5-1dcd-48a9-80fc-778a7094f636"
VSBQ01000006.1	RepeatMasker	Unknown	1915722	1915893	1247	-	.	ID="RND-1_FAMILY-34";Tend="1869";Tstart="1698";shortTE="F";uid="556130d4-a64f-4b3b-bc32-1af49046ac53"
VSBQ01000006.1	RepeatMasker	Unknown	2554862	2555075	501	-	.	ID="RND-4_FAMILY-890";Tend="1504";Tstart="1287";shortTE="F";uid="a4dc6526-efe4-41d3-814a-4004f38131cf"
VSBQ01000006.1	RepeatMasker	DNA	187979	188391	2791	-	.	ID="RND-4_FAMILY-398";Tend="1326";Tstart="910";shortTE="F";uid="defb4641-12c4-4d69-8e0b-a91bfc99b35f"
VSBQ01000006.1	RepeatMasker	DNA/TcMar-Pogo	43035	43178	402	-	.	ID="RND-6_FAMILY-4216";Tend="500";Tstart="366";shortTE="F";uid="783130af-de77-4a31-b6a1-e4ecc9adb9cf"
VSBQ01000006.1	RepeatMasker	Unknown	710243	710505	1768	-	.	ID="RND-1_FAMILY-369";Tend="1218";Tstart="952";shortTE="F";uid="17a8996e-7a19-454e-bdca-ef02fa2c404c"
VSBQ01000006.1	RepeatMasker	Unknown	2867487	2867702	757	-	.	ID="RND-1_FAMILY-155";Tend="1161";Tstart="925";shortTE="F";uid="e9bcc4a0-978a-4829-a728-73b70c9d7a1e"
VSBQ01000006.1	RepeatMasker	Retroposon?	1053606	1053843	667	-	.	ID="RND-6_FAMILY-1845";Tend="313";Tstart="88";shortTE="F";uid="1768c289-b393-4504-9c1c-677c5e3065f2"
VSBQ01000006.1	RepeatMasker	DNA/Ginger-1	1533719	1534523	5483	-	.	ID="RND-6_FAMILY-1155";Tend="1689";Tstart="854";shortTE="F";uid="f1cc68b9-5395-41c8-a833-7daab3f156e5"
VSBQ01000006.1	RepeatMasker	Unknown	1213524	1213770	1288	-	.	ID="RND-6_FAMILY-44985";Tend="1198";Tstart="951";shortTE="F";uid="951e67e9-982e-43d3-8b84-66d001483525"
VSBQ01000006.1	RepeatMasker	DNA/Ginger-1	1942446	1943004	3141	-	.	ID="RND-5_FAMILY-357";Tend="1491";Tstart="968";shortTE="F";uid="ac428702-8124-489c-8de4-4e49dcdd6174"
VSBQ01000006.1	RepeatMasker	Retroposon?	90393	91023	720	-	.	ID="SINE2-1_AP";Tend="1703";Tstart="479";shortTE="F";uid="c3255712-0742-4261-a1ff-9df8810e5de8"
VSBQ01000006.1	RepeatMasker	DNA	8277	8537	1406	-	.	ID="RND-6_FAMILY-811";Tend="1944";Tstart="1711";shortTE="F";uid="e6bcae6e-612f-451f-aa21-8f420dab1401"
VSBQ01000006.1	RepeatMasker	DNA/hAT?	565499	566214	5490	-	.	ID="RND-1_FAMILY-86";Tend="1847";Tstart="1133";shortTE="F";uid="a01c8e87-e2f5-4a76-a7a2-0d7de5b477b3"
VSBQ01000006.1	RepeatMasker	DNA	1426885	1427202	1051	-	.	ID="TTAA18_AP";Tend="332";Tstart="1";shortTE="F";uid="cda60f19-e5df-4146-a0e6-63076650cc0a"
VSBQ01000006.1	RepeatMasker	DNA/hAT?	682942	683257	816	-	.	ID="RND-4_FAMILY-532";Tend="1342";Tstart="1038";shortTE="F";uid="07c2a0fc-1f66-46e5-b1d3-111b8f3a8e36"
VSBQ01000006.1	RepeatMasker	DNA/hAT-hAT19	2769727	2769861	757	-	.	ID="DNA8-52B_AP";Tend="409";Tstart="274";shortTE="F";uid="bbb326f2-f072-4619-baf9-9869e430a5c0"
VSBQ01000006.1	RepeatMasker	LINE/I	1667717	1667986	544	-	.	ID="RND-6_FAMILY-17068";Tend="1356";Tstart="1109";shortTE="F";uid="9e5c10f5-2e6b-4746-ad07-99a9d1793ad8"
VSBQ01000006.1	RepeatMasker	DNA/TcMar-Tc1	2878862	2879230	595	-	.	ID="MARINER-N12_RPR";Tend="349";Tstart="1";shortTE="F";uid="364cd899-6d8b-49c1-a4ee-8add16099cd8"
VSBQ01000006.1	RepeatMasker	LINE/I	3025217	3026494	4751	-	.	ID="RND-6_FAMILY-10863";Tend="1499";Tstart="223";shortTE="F";uid="605efaee-4359-4a3c-86e9-86a743450343"
VSBQ01000006.1	RepeatMasker	DNA/Ginger-1	2035193	2035955	5370	-	.	ID="RND-6_FAMILY-1155";Tend="1580";Tstart="807";shortTE="F";uid="64fdc0dc-1ef6-47b2-bbb4-c37ab0cc0307"
VSBQ01000006.1	RepeatMasker	DNA/hAT-Charlie	1395506	1395728	730	-	.	ID="RND-6_FAMILY-6624";Tend="780";Tstart="576";shortTE="F";uid="9934d1b8-5f41-428b-a998-97ffb4044829"
VSBQ01000006.1	RepeatMasker	DNA/hAT?	1901427	1901896	1160	-	.	ID="rnd-6_family-707";Tend="1334";Tstart="485";shortTE="F";uid="0cc306e8-11bb-4c9f-9191-cbe370781d84"
VSBQ01000006.1	RepeatMasker	Unknown	2937144	2937275	536	-	.	ID="RND-6_FAMILY-19857";Tend="378";Tstart="241";shortTE="F";uid="4a99d59f-09b4-4c4f-b7a0-6fd898e8e187"
VSBQ01000006.1	RepeatMasker	Unknown	942487	942865	1065	-	.	ID="RND-5_FAMILY-7816";Tend="1322";Tstart="866";shortTE="F";uid="b1b1d7a8-a713-43ee-ae43-0e86ead744b3"
VSBQ01000006.1	RepeatMasker	Unknown	1827475	1827886	1028	-	.	ID="RND-1_FAMILY-256";TEgroup="ctg_6%7CRND-1_FAMILY-256%7C1";Tend="1212";Tstart="943";shortTE="F";uid="4f202ee0-22a0-42b2-b222-c2bb43e24ad8"
VSBQ01000006.1	RepeatMasker	DNA/TcMar-Pogo	1440503	1440853	734	-	.	ID="RND-6_FAMILY-11042";Tend="349";Tstart="81";shortTE="F";uid="d79dcec6-40f7-44ad-8493-267b0d587425"
VSBQ01000006.1	RepeatMasker	Unknown	679170	679424	2018	-	.	ID="RND-1_FAMILY-62";Tend="1230";Tstart="976";shortTE="F";uid="68774c6c-1887-4905-8cb9-e0670feeaa95"
VSBQ01000006.1	RepeatMasker	Retroposon?	538120	538519	904	-	.	ID="RND-4_FAMILY-1269";Tend="908";Tstart="523";shortTE="F";uid="9d9f5106-a85d-4b23-9d65-4ecdbe7a1ab9"
VSBQ01000006.1	RepeatMasker	Unknown	3328258	3328359	492	-	.	ID="RND-5_FAMILY-620";Tend="1214";Tstart="1120";shortTE="F";uid="42051f1e-0125-4318-9f2e-67639257a967"
VSBQ01000006.1	RepeatMasker	Unknown	1301147	1301280	766	-	.	ID="RND-6_FAMILY-5141";Tend="1147";Tstart="1015";shortTE="F";uid="f55bccad-8333-4362-8d16-4687713572a6"
VSBQ01000006.1	RepeatMasker	Unknown	1038967	1039212	1189	-	.	ID="RND-6_FAMILY-2317";Tend="734";Tstart="500";shortTE="F";uid="0945e944-0e7f-4cab-84d8-9c37f564abb2"
VSBQ01000006.1	RepeatMasker	DNA	3018077	3018300	555	-	.	ID="dna4-2_ap";Tend="213";Tstart="1";shortTE="F";uid="9e0843ad-e079-432a-ab33-afc3b1f152e8"
VSBQ01000006.1	RepeatMasker	Unknown	1263545	1263893	2486	-	.	ID="RND-5_FAMILY-8273";Tend="1312";Tstart="968";shortTE="F";uid="a43423d7-9b70-47ad-ace9-52bbb3b8e13d"
VSBQ01000006.1	RepeatMasker	Unknown	2921258	2921504	1556	-	.	ID="RND-6_FAMILY-604";Tend="1511";Tstart="1272";shortTE="F";uid="1da676ce-4f97-4412-8aa5-f9e2016703da"
VSBQ01000006.1	RepeatMasker	Unknown	849248	849703	3725	-	.	ID="RND-1_FAMILY-251";Tend="1410";Tstart="947";shortTE="F";uid="81be14c4-250e-4718-a78a-2209b583b72c"
VSBQ01000006.1	RepeatMasker	DNA	1754446	1754784	465	-	.	ID="DNA4-2_AP";Tend="687";Tstart="352";shortTE="F";uid="5e8aa4fe-b3c6-423d-a4e1-7d278c4f6493"
VSBQ01000006.1	RepeatMasker	DNA	1074872	1075042	457	-	.	ID="dna4-1_ap";Tend="300";Tstart="126";shortTE="F";uid="d720f6fe-c3fa-47ee-b086-2597779264ef"
VSBQ01000006.1	RepeatMasker	DNA/Ginger-1	1536647	1537635	3001	-	.	ID="RND-6_FAMILY-1155";Tend="1710";Tstart="816";shortTE="F";uid="1d4f918a-6dc3-4382-9b1d-f6906af99235"
VSBQ01000006.1	RepeatMasker	Unknown	1629216	1629383	1186	-	.	ID="RND-5_FAMILY-5386";Tend="1130";Tstart="965";shortTE="F";uid="0470aacc-34b0-4a99-bf03-168c71fb1042"
VSBQ01000006.1	RepeatMasker	DNA/Ginger-1	1159867	1160327	2360	-	.	ID="RND-5_FAMILY-8248";Tend="1402";Tstart="871";shortTE="F";uid="e252deb1-fb7e-4d93-84e7-a793e5b0a31f"
VSBQ01000006.1	RepeatMasker	DNA/Ginger-1	1376936	1377180	1533	-	.	ID="RND-6_FAMILY-1155";Tend="2301";Tstart="2045";shortTE="F";uid="e534b45b-df91-405b-9194-1c09e6ce3964"
VSBQ01000006.1	RepeatMasker	Retroposon?	1264722	1264897	472	-	.	ID="RND-5_FAMILY-2785";Tend="1741";Tstart="1546";shortTE="F";uid="75b58e63-b3d0-4fa7-8916-18bb8a0f67f9"
VSBQ01000006.1	RepeatMasker	DNA	679425	680192	3020	-	.	ID="DNA4-2_AP";Tend="769";Tstart="25";shortTE="F";uid="4ce7e13e-0c05-45fd-808c-610138816620"
VSBQ01000006.1	RepeatMasker	DNA	2151464	2152197	1346	-	.	ID="DNA4-2_AP";Tend="769";Tstart="19";shortTE="F";uid="43de793e-df92-40f7-838a-a576260add9a"
VSBQ01000006.1	RepeatMasker	DNA/hAT-Tip100	2553221	2553743	1817	-	.	ID="DNA8-83_AP";Tend="611";Tstart="97";shortTE="F";uid="f3c7ef1c-eb45-44f8-a611-f3f61817836e"
VSBQ01000006.1	RepeatMasker	Retroposon?	671723	671926	837	-	.	ID="RND-4_FAMILY-1269";Tend="1479";Tstart="1275";shortTE="F";uid="521d28a5-b6a1-45ad-ad8e-e6090eb1cff7"
VSBQ01000006.1	RepeatMasker	DNA/Ginger	514087	514770	791	-	.	ID="RND-1_FAMILY-259";TEgroup="ctg_6%7CRND-1_FAMILY-259%7C1";Tend="1476";Tstart="872";shortTE="F";uid="0b7d9c45-7b4a-47b7-8ee7-889d89dfe7a4"
VSBQ01000006.1	RepeatMasker	DNA/Ginger-1	2384599	2384807	402	-	.	ID="RND-6_FAMILY-1155";Tend="2252";Tstart="2059";shortTE="F";uid="62580e14-c6b7-4aa3-b139-d19c2e1b90d5"
VSBQ01000006.1	RepeatMasker	Unknown	190567	191701	6748	-	.	ID="RND-5_FAMILY-5954";Tend="1874";Tstart="827";shortTE="F";uid="c67a4fa5-fd46-4ce8-876a-453843faa3ce"
VSBQ01000006.1	RepeatMasker	Retroposon?	1698557	1698686	649	-	.	ID="SINE2-1_AP";Tend="1422";Tstart="1293";shortTE="F";uid="70d66721-f92c-4a47-b2e7-29cc631bd57b"
VSBQ01000006.1	RepeatMasker	DNA	97118	97577	2695	-	.	ID="RND-6_FAMILY-3826";Tend="1409";Tstart="953";shortTE="F";uid="b927f0ac-2a5d-486f-be30-b35bb6525635"
VSBQ01000006.1	RepeatMasker	DNA	2906195	2906500	905	-	.	ID="DNA4-2_AP";Tend="766";Tstart="499";shortTE="F";uid="9bee0fd3-6e24-4c81-a04b-b4e2a4cb80ad"
VSBQ01000006.1	RepeatMasker	DNA	541560	541950	1029	-	.	ID="DNA4-2_AP";Tend="553";Tstart="150";shortTE="F";uid="2dc548af-3f9b-4efd-8921-9ea7ea141035"
VSBQ01000006.1	RepeatMasker	DNA	1377259	1377498	1413	-	.	ID="ttaa3b_ap";Tend="420";Tstart="258";shortTE="F";uid="9c644d3d-2639-415e-8831-fa94c4f0aaab"
VSBQ01000006.1	RepeatMasker	DNA	2531581	2531939	804	-	.	ID="TTAA3B_AP";Tend="431";Tstart="4";shortTE="F";uid="79d4cb89-9137-4456-b78e-19d27280cd94"
VSBQ01000006.1	RepeatMasker	DNA/hAT-Ac	2267992	2268181	558	-	.	ID="RND-6_FAMILY-2344";Tend="807";Tstart="625";shortTE="F";uid="0fc198b7-620e-4e51-86f9-35970f509204"
VSBQ01000006.1	RepeatMasker	Unknown	2555515	2555655	679	-	.	ID="RND-5_FAMILY-1894";Tend="1141";Tstart="989";shortTE="F";uid="29a36b06-5072-47a5-aa76-6def761a6057"
VSBQ01000006.1	RepeatMasker	DNA	980699	980818	605	-	.	ID="DNA4-2_AP";Tend="402";Tstart="282";shortTE="F";uid="2bf50151-1da1-47f1-ae11-a42ec5356fc5"
VSBQ01000006.1	RepeatMasker	DNA	2307667	2308074	548	-	.	ID="DNA4-3_AP";TEgroup="ctg_6%7CDNA4-3_AP%7C1";Tend="537";Tstart="9";shortTE="F";uid="8c04a999-e4b9-4891-bbea-26802055d594"
VSBQ01000006.1	RepeatMasker	Unknown	571769	572005	480	-	.	ID="RND-1_FAMILY-75";Tend="2146";Tstart="1895";shortTE="F";uid="9fb9fe91-327c-44df-aaa7-44ee78b82e3f"
VSBQ01000006.1	RepeatMasker	DNA	1713703	1713930	938	-	.	ID="DNAX-2_AP";Tend="447";Tstart="220";shortTE="F";uid="2534508f-8c2e-48d7-b1a6-d493db29fbf1"
VSBQ01000006.1	RepeatMasker	DNA/Kolobok-E	1345406	1346020	5504	-	.	ID="rnd-5_family-9815";Tend="2271";Tstart="1444";shortTE="F";uid="92ee92bc-8838-41b8-928d-21bcc0306df8"
VSBQ01000006.1	RepeatMasker	Unknown	3355544	3355706	546	-	.	ID="RND-5_FAMILY-10452";TEgroup="ctg_6%7CRND-5_FAMILY-10452%7C1";Tend="1160";Tstart="1058";shortTE="T";uid="869e2fb6-4ad1-4daa-8ba4-f8e98386d581"
VSBQ01000006.1	RepeatMasker	DNA	367974	368094	402	-	.	ID="dna4-2_ap";Tend="230";Tstart="105";shortTE="F";uid="704ca157-221b-4519-be71-4db83af2785e"
VSBQ01000006.1	RepeatMasker	DNA/Ginger	1716114	1716318	1616	-	.	ID="RND-6_FAMILY-7106";Tend="2074";Tstart="1870";shortTE="F";uid="b2080405-8851-45ed-b7b3-21ced2418d08"
VSBQ01000006.1	RepeatMasker	DNA/hAT-hAT19	2322811	2323169	1557	-	.	ID="HAT-N6B_AP";Tend="358";Tstart="1";shortTE="F";uid="17439867-cf5a-4025-81a5-cd4200b46c13"
VSBQ01000006.1	RepeatMasker	Unknown	1005120	1005238	432	-	.	ID="RND-1_FAMILY-174";Tend="1689";Tstart="1567";shortTE="F";uid="50a69a00-f3e2-4de0-bf1f-086b08aeab43"
VSBQ01000006.1	RepeatMasker	DNA/hAT-Charlie	550488	550850	879	-	.	ID="HAT-N11_AP";TEgroup="ctg_6%7CHAT-N11_AP%7C1";Tend="631";Tstart="1";shortTE="F";uid="b47a31cf-4d23-4fbb-afa5-e1a75a940e5b"
VSBQ01000006.1	RepeatMasker	Unknown	1544849	1545164	2462	-	.	ID="RND-6_FAMILY-5965";Tend="1255";Tstart="921";shortTE="F";uid="e99077e7-9ed7-42ba-9e15-db51243fba84"
VSBQ01000006.1	RepeatMasker	Unknown	2142946	2143048	453	-	.	ID="RND-5_FAMILY-2133";Tend="1407";Tstart="1307";shortTE="F";uid="4a0fa13b-7382-4c22-98fe-728c18934713"
VSBQ01000006.1	RepeatMasker	Retroposon?	2565719	2565919	572	-	.	ID="RND-1_FAMILY-185";Tend="1691";Tstart="1498";shortTE="F";uid="7563de5a-415b-44ab-bc0e-0d17c49b4ba7"
VSBQ01000006.1	RepeatMasker	DNA/hAT-Tip100	1634011	1634152	860	-	.	ID="DNA8-63_AP";Tend="168";Tstart="1";shortTE="F";uid="13d24c4a-a15c-4bd9-a76c-68cc583dbb3f"
VSBQ01000006.1	RepeatMasker	DNA/hAT-Tip100	2026394	2026529	946	-	.	ID="RND-6_FAMILY-6465";Tend="975";Tstart="843";shortTE="F";uid="be42b78a-d797-4fa5-b554-a61ef494e39e"
VSBQ01000006.1	RepeatMasker	Retroposon?	1650306	1651474	3661	-	.	ID="RND-6_FAMILY-6067";Tend="1733";Tstart="526";shortTE="F";uid="dd6fb820-d005-44a8-ae87-e5374e809c48"
VSBQ01000006.1	RepeatMasker	DNA/TcMar-Pogo	545252	545451	1692	-	.	ID="RND-6_FAMILY-3878";Tend="1265";Tstart="1066";shortTE="F";uid="36172663-8740-466d-81ad-899e147b36cb"
VSBQ01000006.1	RepeatMasker	DNA/Ginger	3341086	3341260	473	-	.	ID="RND-1_FAMILY-259";Tend="781";Tstart="586";shortTE="F";uid="d22545ec-6583-48ce-bad4-4f181ccbbd61"
VSBQ01000006.1	RepeatMasker	DNA/hAT-Tip100	3438548	3438811	1336	-	.	ID="DNA8-89_AP";Tend="290";Tstart="2";shortTE="F";uid="455f14e8-9faf-44d0-bce3-233f44620cd8"
VSBQ01000006.1	RepeatMasker	Unknown	3032522	3032726	956	-	.	ID="RND-6_FAMILY-10299";Tend="629";Tstart="404";shortTE="F";uid="1cc0e91f-bcf1-441d-b3b0-0863ce090558"
VSBQ01000006.1	RepeatMasker	DNA/Ginger	196461	196750	1452	-	.	ID="RND-1_FAMILY-259";Tend="890";Tstart="589";shortTE="F";uid="07deb6ed-3595-4734-985c-e39ff9bbcb31"
VSBQ01000006.1	RepeatMasker	Retroposon?	2852064	2852258	1126	-	.	ID="RND-6_FAMILY-11823";Tend="1269";Tstart="1071";shortTE="F";uid="889a33f9-fd9e-48ac-831e-07289c07fe07"
VSBQ01000006.1	RepeatMasker	DNA	1182346	1182929	3987	-	.	ID="TTAA20_AP";Tend="663";Tstart="1";shortTE="F";uid="ac6c5783-ea03-454d-9eaf-2ef68ec40e15"
VSBQ01000006.1	RepeatMasker	DNA/hAT-hAT19	2240385	2240889	2536	-	.	ID="DNA8-84_AP";Tend="563";Tstart="2";shortTE="F";uid="ca58d13a-4495-4a6d-b13a-1ab35fa5d957"
VSBQ01000006.1	RepeatMasker	Retroposon?	1311383	1311686	881	-	.	ID="RND-6_FAMILY-5081";Tend="1883";Tstart="1262";shortTE="F";uid="cf01e092-2c4f-48c1-b83a-5aa9157a6211"
VSBQ01000006.1	RepeatMasker	DNA	847067	847240	970	-	.	ID="dna4-2_ap";Tend="769";Tstart="592";shortTE="F";uid="4b9c744a-1da6-4227-b916-d89878d67d3b"
VSBQ01000006.1	RepeatMasker	Unknown	1038317	1038486	722	-	.	ID="RND-6_FAMILY-2317";Tend="846";Tstart="717";shortTE="F";uid="19b45b58-07ba-4401-a2d3-1594e4c2a051"
VSBQ01000006.1	RepeatMasker	RC/Helitron	2302654	2302767	631	-	.	ID="RND-5_FAMILY-1400";Tend="1746";Tstart="1633";shortTE="F";uid="02fcd48a-8400-4863-b4d9-6469352f87df"
VSBQ01000006.1	RepeatMasker	DNA	2880129	2880422	1541	-	.	ID="RND-6_FAMILY-1160";Tend="1523";Tstart="1244";shortTE="F";uid="f2d66d63-5bfc-4baf-8c78-eee52f28fbfd"
VSBQ01000006.1	RepeatMasker	DNA/hAT	918103	918978	4137	-	.	ID="RND-5_FAMILY-244";TEgroup="ctg_6%7CRND-5_FAMILY-244%7C1";Tend="2447";Tstart="1227";shortTE="F";uid="817c3d60-2879-4a8c-ace4-c562715abe70"
VSBQ01000006.1	RepeatMasker	Unknown	2957890	2958173	535	-	.	ID="RND-6_FAMILY-2289";Tend="1636";Tstart="1329";shortTE="F";uid="04108619-ba9f-4a03-807e-2699578533e6"
VSBQ01000006.1	RepeatMasker	DNA/Ginger	33785	34036	1406	-	.	ID="RND-1_FAMILY-259";Tend="1455";Tstart="1201";shortTE="F";uid="85958df6-a7b7-41cd-9a5a-20c7573b6212"
VSBQ01000006.1	RepeatMasker	Unknown	2838040	2838257	810	-	.	ID="RND-4_FAMILY-237";Tend="1183";Tstart="824";shortTE="F";uid="76f92d20-7b8e-43e2-92c7-236d7cd76633"
VSBQ01000006.1	RepeatMasker	Unknown	2990159	2990319	487	-	.	ID="RND-4_FAMILY-266";Tend="1601";Tstart="1452";shortTE="F";uid="20c26a6e-cab4-4d16-9e3d-bcbe818ce099"
VSBQ01000006.1	RepeatMasker	DNA/Ginger-1	1097709	1098712	7492	-	.	ID="RND-6_FAMILY-1155";Tend="1822";Tstart="806";shortTE="F";uid="2a4087a4-aabf-41de-b10b-8509ea5349f4"
VSBQ01000006.1	RepeatMasker	DNA/Ginger	1103931	1104787	1240	-	.	ID="RND-1_FAMILY-259";Tend="1497";Tstart="589";shortTE="F";uid="49cc359f-8b82-4f7f-8744-227355f9fe4c"
VSBQ01000006.1	RepeatMasker	RC/Helitron	1937432	1937560	424	-	.	ID="RND-6_FAMILY-5058";Tend="220";Tstart="112";shortTE="F";uid="5a3f48b8-cc39-4f37-b7a0-4c571a3fc328"
VSBQ01000006.1	RepeatMasker	DNA/hAT?	3348886	3349069	1410	-	.	ID="RND-1_FAMILY-86";Tend="1119";Tstart="935";shortTE="F";uid="1f69e0f5-c2eb-4ef4-a955-31e09ae7f061"
VSBQ01000006.1	RepeatMasker	Unknown	2579581	2579695	471	-	.	ID="RND-6_FAMILY-4625";Tend="492";Tstart="370";shortTE="F";uid="ac7f595a-61e7-4803-9f66-a8985347b4c1"
VSBQ01000006.1	RepeatMasker	DNA/Sola-1	1255054	1255305	478	-	.	ID="RND-1_FAMILY-104";Tend="1966";Tstart="1742";shortTE="F";uid="312569d3-2f32-405a-8792-7acd9ec90504"
VSBQ01000006.1	RepeatMasker	Unknown	1695335	1695543	1105	-	.	ID="RND-1_FAMILY-96";Tend="1121";Tstart="904";shortTE="F";uid="ac65ab4a-d6f5-4a95-8295-1206cb604194"
VSBQ01000006.1	RepeatMasker	DNA/hAT	2239708	2239847	452	-	.	ID="RND-5_FAMILY-265";Tend="1615";Tstart="1475";shortTE="F";uid="6c20ef2d-5d34-429d-a7c2-d8c315dc90a9"
VSBQ01000006.1	RepeatMasker	Retroposon?	1092899	1093821	1372	-	.	ID="SINE2-1_AP";Tend="1770";Tstart="858";shortTE="F";uid="b7ec3415-11a8-4817-ad2a-72d4fdf3e7fc"
VSBQ01000006.1	RepeatMasker	DNA	2338364	2338882	1024	-	.	ID="dna4-2b_ap";Tend="719";Tstart="2";shortTE="F";uid="08c181e6-36de-4803-be28-eda6a743f883"
VSBQ01000006.1	RepeatMasker	DNA	1885682	1886154	2477	-	.	ID="ttaa4_ap";Tend="433";Tstart="1";shortTE="F";uid="cb8d7187-6339-42f3-a942-124bf95de685"
VSBQ01000006.1	RepeatMasker	DNA/hAT-hAT19	8633	9107	1205	-	.	ID="RND-1_FAMILY-298";Tend="1861";Tstart="1421";shortTE="F";uid="d49fd722-f7b2-46bc-9703-4d8693dbb502"
VSBQ01000006.1	RepeatMasker	DNA/hAT?	186163	186703	1577	-	.	ID="rnd-5_family-2837";Tend="1334";Tstart="447";shortTE="F";uid="7c25f55d-c611-4340-9f98-ac7c6cc81932"
VSBQ01000006.1	RepeatMasker	DNA/Kolobok-E	981781	982498	4601	-	.	ID="rnd-5_family-9815";Tend="2301";Tstart="1339";shortTE="F";uid="2f3993dc-9527-4f10-b847-7d742cfac528"
VSBQ01000006.1	RepeatMasker	DNA/Kolobok-T2	2832545	2832731	403	-	.	ID="KOLOBOK-1_AP";Tend="1938";Tstart="1737";shortTE="F";uid="14fae469-ba8f-4bcd-947d-358dcd40186c"
VSBQ01000006.1	RepeatMasker	DNA/Kolobok-E	2870580	2871219	3981	-	.	ID="RND-6_FAMILY-16977";Tend="2706";Tstart="2042";shortTE="F";uid="c06932bf-b019-4531-8e9e-617673945be8"
VSBQ01000006.1	RepeatMasker	DNA/Kolobok-E	2922940	2923649	3112	-	.	ID="rnd-1_family-116";Tend="1183";Tstart="4";shortTE="F";uid="ad7060eb-b4d1-479e-ac1e-303071cd1c61"
VSBQ01000006.1	RepeatMasker	DNA/Ginger-1	1390989	1391694	3877	-	.	ID="RND-6_FAMILY-9128";Tend="1782";Tstart="1130";shortTE="F";uid="52a7e9b1-eb33-47c2-b4fe-dfd9297a85ed"
VSBQ01000006.1	RepeatMasker	DNA/TcMar-m44	2569685	2569835	440	-	.	ID="dnax-3b_ap";Tend="137";Tstart="1";shortTE="F";uid="0a225b54-0afb-4245-a909-298e59a487ff"
VSBQ01000006.1	RepeatMasker	DNA/hAT-Charlie	173259	173765	1801	-	.	ID="RND-6_FAMILY-4934";Tend="1429";Tstart="840";shortTE="F";uid="bd507baa-ca33-4db1-8f5e-e317ace5ddaf"
VSBQ01000006.1	RepeatMasker	DNA	3122775	3122976	491	-	.	ID="DNA4-3_AP";Tend="614";Tstart="392";shortTE="F";uid="275fd870-ce45-44a5-b0de-529ba455f806"
VSBQ01000006.1	RepeatMasker	Retroposon?	1692703	1692923	654	-	.	ID="RND-6_FAMILY-6067";Tend="1733";Tstart="1495";shortTE="F";uid="b1930e1c-ea1e-448f-bc27-5f9d2e1a6008"
VSBQ01000006.1	RepeatMasker	Unknown	1814347	1814667	2277	-	.	ID="RND-1_FAMILY-13";Tend="1270";Tstart="956";shortTE="F";uid="82aaeaad-e7dc-4301-a720-fa23894b4917"
VSBQ01000006.1	RepeatMasker	Unknown	2953013	2953914	765	-	.	ID="RND-1_FAMILY-103";Tend="1815";Tstart="939";shortTE="F";uid="ecf525a0-c4e4-405f-b159-88b750995e81"
VSBQ01000006.1	RepeatMasker	DNA/Kolobok-E	1676320	1676524	604	-	.	ID="RND-1_FAMILY-195";Tend="1893";Tstart="1695";shortTE="F";uid="55ec59be-526b-4d5a-8a64-875b7d645159"
VSBQ01000006.1	RepeatMasker	LINE/CR1	2927937	2928081	811	-	.	ID="RND-5_FAMILY-1326";Tend="1416";Tstart="1274";shortTE="F";uid="831080a4-4c1b-45de-bbe3-54490770af7d"
VSBQ01000006.1	RepeatMasker	DNA/Ginger-1	1924694	1925149	825	-	.	ID="RND-6_FAMILY-1155";Tend="1279";Tstart="862";shortTE="F";uid="37553c4d-bdcc-464d-9ec8-05f269a87c11"
VSBQ01000006.1	RepeatMasker	DNA/hAT-Tip100	1821803	1823031	7772	-	.	ID="RND-1_FAMILY-264";Tend="1898";Tstart="678";shortTE="F";uid="d3ad26d2-27c7-4a72-b29d-ffc36c006879"
VSBQ01000006.1	RepeatMasker	DNA	512453	512671	574	-	.	ID="RND-6_FAMILY-17942";Tend="1419";Tstart="1199";shortTE="F";uid="56aff606-4a33-456b-86f4-5c0a0b876b71"
VSBQ01000006.1	RepeatMasker	DNA/MULE-MuDR	915216	915948	2055	-	.	ID="RND-4_FAMILY-438";Tend="1054";Tstart="376";shortTE="F";uid="990e2192-891a-4077-a099-4d5b2ff41702"
VSBQ01000006.1	RepeatMasker	DNA/hAT-Charlie	1211447	1212244	6451	-	.	ID="RND-1_FAMILY-120";Tend="1814";Tstart="1018";shortTE="F";uid="a19d2c91-5ecc-4051-b0c6-32ff0943e0e4"
VSBQ01000006.1	RepeatMasker	Unknown	1935245	1935519	1225	-	.	ID="RND-6_FAMILY-25037";Tend="1284";Tstart="1009";shortTE="F";uid="0c495580-4046-4fbd-b308-37a0dcedaae0"
VSBQ01000006.1	RepeatMasker	DNA/Kolobok-E	2433174	2433532	2086	-	.	ID="RND-6_FAMILY-30263";Tend="1604";Tstart="1235";shortTE="F";uid="b6d6c3bc-5316-484d-941c-d0822e32d164"
VSBQ01000006.1	RepeatMasker	DNA/hAT-hAT19	784874	785007	532	-	.	ID="RND-6_FAMILY-3393";Tend="143";Tstart="10";shortTE="F";uid="9ff9b2bd-00cc-43ba-b1a0-198e5b7958ab"
VSBQ01000006.1	RepeatMasker	DNA/hAT-Tip100	2029591	2029733	936	-	.	ID="RND-6_FAMILY-23816";Tend="1135";Tstart="995";shortTE="F";uid="9ef912c4-4406-4b24-877d-c489e340c500"
VSBQ01000006.1	RepeatMasker	Retroposon?	204520	205171	2264	-	.	ID="RND-4_FAMILY-1269";Tend="1414";Tstart="701";shortTE="F";uid="cd050658-aaf1-4297-bf74-94101d487013"
VSBQ01000006.1	RepeatMasker	DNA	1452493	1452854	518	-	.	ID="TTAA2D_AP";Tend="430";Tstart="1";shortTE="F";uid="7d672fd3-1d7a-477a-b0db-555883f43b91"
VSBQ01000006.1	RepeatMasker	Unknown	566241	566589	661	-	.	ID="RND-5_FAMILY-1502";Tend="1569";Tstart="1175";shortTE="F";uid="cd414174-5716-4009-b813-cb682783f554"
VSBQ01000006.1	RepeatMasker	DNA	1749866	1750075	1180	-	.	ID="DNA4-1_AP";Tend="215";Tstart="1";shortTE="F";uid="10555fd0-a696-417e-aee2-8015f2553119"
VSBQ01000006.1	RepeatMasker	DNA/Ginger	1072814	1073006	542	-	.	ID="RND-6_FAMILY-7106";Tend="1021";Tstart="830";shortTE="F";uid="d5d4fbc2-cd94-4166-9282-d482043e7574"
VSBQ01000006.1	RepeatMasker	Unknown	3153836	3153973	475	-	.	ID="RND-1_FAMILY-174";Tend="1599";Tstart="1413";shortTE="F";uid="6f409a4b-084c-486b-9ad4-6c4a7135b983"
VSBQ01000006.1	RepeatMasker	DNA	740496	740597	479	-	.	ID="DNAX-10_AP";Tend="223";Tstart="125";shortTE="F";uid="f45ece00-b260-4d67-9fc6-3bfec5405cbd"
VSBQ01000006.1	RepeatMasker	Retroposon?	3018873	3019831	2675	-	.	ID="SINE2-1_AP";Tend="1768";Tstart="710";shortTE="F";uid="35aee163-0a79-48a2-816f-edd3f7395203"
VSBQ01000006.1	RepeatMasker	Unknown	762970	763152	523	-	.	ID="RND-1_FAMILY-8";Tend="1213";Tstart="1027";shortTE="F";uid="2e06e7b4-38f9-4b76-852b-3fd8886213f0"
VSBQ01000006.1	RepeatMasker	DNA/Kolobok-E	1376855	1376982	913	-	.	ID="RND-6_FAMILY-16369";Tend="1666";Tstart="1530";shortTE="F";uid="21aec234-07ac-489c-870d-bde199d742cb"
VSBQ01000006.1	RepeatMasker	DNA	1588545	1589279	597	-	.	ID="DNA4-2_AP";Tend="769";Tstart="1";shortTE="F";uid="dd4eddae-40bc-40a4-897a-e57b834f42ec"
VSBQ01000006.1	RepeatMasker	Unknown	3327234	3327667	2835	-	.	ID="RND-5_FAMILY-884";Tend="1345";Tstart="912";shortTE="F";uid="c6bfa0d7-9f59-4851-9d1f-000d25baa558"
VSBQ01000006.1	RepeatMasker	Unknown	1066273	1067100	5493	-	.	ID="RND-6_FAMILY-175";Tend="1561";Tstart="757";shortTE="F";uid="915e7226-ebf4-41c4-93ca-93bfbc6a7fdb"
VSBQ01000006.1	RepeatMasker	DNA/Ginger	1668596	1669311	3674	-	.	ID="RND-6_FAMILY-7106";Tend="1440";Tstart="701";shortTE="F";uid="a9205e6b-138c-4ecf-a3b7-6274c38efa8d"
VSBQ01000006.1	RepeatMasker	DNA	1118336	1118874	2642	-	.	ID="TTAA13B_AP";Tend="594";Tstart="60";shortTE="F";uid="210d93d1-08e7-435f-9b5c-d36e70137ede"
VSBQ01000006.1	RepeatMasker	DNA	2117109	2117893	2965	-	.	ID="DNA4-2_AP";Tend="767";Tstart="1";shortTE="F";uid="5d887c12-5513-4936-9d64-e9dce0d69f14"
VSBQ01000006.1	RepeatMasker	Retroposon?	2571086	2571187	489	-	.	ID="RND-6_FAMILY-13149";Tend="530";Tstart="427";shortTE="F";uid="69d3c5df-3785-4072-b6bd-3f39b41c2464"
VSBQ01000006.1	RepeatMasker	DNA	3035312	3035640	491	-	.	ID="DNA4-2_AP";Tend="294";Tstart="1";shortTE="F";uid="c1782ec2-a10b-4a90-bbf5-a1fd7167ec94"
VSBQ01000006.1	RepeatMasker	DNA	1733905	1734357	928	-	.	ID="DNA4-2_AP";Tend="737";Tstart="288";shortTE="F";uid="fb73dea4-c0f7-4e56-81ea-d7fe7db8f06c"
VSBQ01000006.1	RepeatMasker	DNA/Ginger	3275978	3276183	947	-	.	ID="RND-1_FAMILY-259";Tend="786";Tstart="587";shortTE="F";uid="a8328789-76ba-414e-a210-97afe5cb077f"
VSBQ01000006.1	RepeatMasker	DNA/hAT-Charlie	247659	247984	2336	-	.	ID="RND-1_FAMILY-362";Tend="1265";Tstart="928";shortTE="F";uid="d9fab86b-c5b2-408c-814b-e5502416c17d"
VSBQ01000006.1	RepeatMasker	DNA/hAT-hAT19	2769199	2769653	816	-	.	ID="DNA8-52B_AP";TEgroup="ctg_6%7CDNA8-52B_AP%7C1";Tend="1100";Tstart="274";shortTE="F";uid="4d93c58b-80da-4d81-b3d3-bc0aaebc2fad"
VSBQ01000006.1	RepeatMasker	Unknown	1652425	1652654	810	-	.	ID="RND-1_FAMILY-317";Tend="1041";Tstart="788";shortTE="F";uid="ee3d48b9-745b-4c08-b5ee-fd42b6742f7c"
VSBQ01000006.1	RepeatMasker	DNA	3262193	3262863	4723	-	.	ID="RND-5_FAMILY-817";Tend="1599";Tstart="899";shortTE="F";uid="da14ae4f-dd12-4795-a214-5d7b83e973f6"
VSBQ01000006.1	RepeatMasker	DNA	3069815	3070255	826	-	.	ID="TTAA3C_AP";Tend="417";Tstart="3";shortTE="F";uid="d2dff02f-342e-4b2f-bcdd-a16a6594381e"
VSBQ01000006.1	RepeatMasker	DNA/Kolobok-E	1009152	1010064	5405	-	.	ID="RND-5_FAMILY-9815";Tend="2327";Tstart="1443";shortTE="F";uid="615244fa-1b29-4ee0-86ff-de1b02ec19c9"
VSBQ01000006.1	RepeatMasker	Unknown	1566785	1567056	2022	-	.	ID="RND-4_FAMILY-506";Tend="1259";Tstart="989";shortTE="F";uid="9eeb836d-29c9-4f93-a903-7f8765acf0bf"
VSBQ01000006.1	RepeatMasker	LINE/CR1	1882791	1882980	449	-	.	ID="RND-5_FAMILY-1392";Tend="836";Tstart="649";shortTE="F";uid="dcaf74b9-9961-4675-98b5-48284050a904"
VSBQ01000006.1	RepeatMasker	Retroposon?	2351344	2351485	564	-	.	ID="RND-1_FAMILY-68";Tend="731";Tstart="589";shortTE="F";uid="ff89e3ee-0b53-48d2-bca1-12e618681b08"
VSBQ01000006.1	RepeatMasker	DNA/Kolobok-E	2960037	2960614	3171	-	.	ID="RND-5_FAMILY-605";Tend="1831";Tstart="1272";shortTE="F";uid="86aecc58-761a-4714-88f5-fcf1e8dbfc88"
VSBQ01000006.1	RepeatMasker	Retroposon?	872182	872452	2389	-	.	ID="RND-5_FAMILY-3556";Tend="1059";Tstart="789";shortTE="F";uid="ffc3607a-9385-4010-ad05-417771ab2fe8"
VSBQ01000006.1	RepeatMasker	DNA/Kolobok-E	851978	852732	3696	-	.	ID="rnd-6_family-3940";Tend="2327";Tstart="941";shortTE="F";uid="58986e4a-9544-4172-8325-f7a91f49d0d5"
VSBQ01000006.1	RepeatMasker	DNA/Ginger-2	304199	304357	783	-	.	ID="RND-6_FAMILY-11132";Tend="1329";Tstart="1163";shortTE="F";uid="392bbd96-75eb-4c89-9626-bb300998cf76"
VSBQ01000006.1	RepeatMasker	DNA/hAT	253424	253590	781	-	.	ID="RND-5_FAMILY-244";Tend="1980";Tstart="1816";shortTE="F";uid="1926f9b1-46ff-45cb-9406-3433892ddcf2"
VSBQ01000006.1	RepeatMasker	DNA/MULE-MuDR	226094	226864	3365	-	.	ID="RND-5_FAMILY-3775";Tend="1842";Tstart="1003";shortTE="F";uid="3b4b5074-e14f-4afa-a24b-5db6c77afba2"
VSBQ01000006.1	RepeatMasker	LINE/I	494144	494717	2667	-	.	ID="RND-5_FAMILY-1516";Tend="1576";Tstart="999";shortTE="F";uid="4b6c8d26-9107-46da-b4f6-e6abc7a0183d"
VSBQ01000006.1	RepeatMasker	RC/Helitron	1038771	1038973	1077	-	.	ID="RND-4_FAMILY-743";Tend="1224";Tstart="960";shortTE="F";uid="9293f2c9-3229-4b49-8dc3-187c4804594e"
VSBQ01000006.1	RepeatMasker	Unknown	1136353	1136522	632	-	.	ID="RND-4_FAMILY-266";Tend="1563";Tstart="1380";shortTE="F";uid="314193d7-5db2-4c23-bcb0-ab186a478d1b"
VSBQ01000006.1	RepeatMasker	DNA	1088013	1088119	570	-	.	ID="RND-4_FAMILY-1945";Tend="1854";Tstart="1753";shortTE="F";uid="c31d55c4-d278-4576-a130-fe57ff874c52"
VSBQ01000006.1	RepeatMasker	DNA	3395620	3396110	1588	-	.	ID="DNA4-2_AP";Tend="769";Tstart="253";shortTE="F";uid="76963b80-a3d4-4165-b2fe-7dad986ede34"
VSBQ01000006.1	RepeatMasker	DNA	2970657	2971151	3081	-	.	ID="RND-5_FAMILY-1844";Tend="1398";Tstart="898";shortTE="F";uid="837ff9c2-e546-43d0-81cc-dbad46ce77fe"
VSBQ01000006.1	RepeatMasker	Retroposon?	2045786	2045989	784	-	.	ID="SINE2-1_AP";Tend="1193";Tstart="998";shortTE="F";uid="547d40f1-741a-4aec-ab87-ef74382575d8"
VSBQ01000006.1	RepeatMasker	DNA/hAT-Tip100	46662	46824	579	-	.	ID="DNA8-16_AP";Tend="175";Tstart="2";shortTE="F";uid="99293aec-35f0-482d-b678-878c5d453cf3"
VSBQ01000006.1	RepeatMasker	DNA/hAT-Tip100	1629734	1629919	499	-	.	ID="DNA8-16B_AP";Tend="167";Tstart="2";shortTE="F";uid="fab5b3f0-56e3-4820-955c-9e3b60c81ff6"
VSBQ01000006.1	RepeatMasker	LINE/RTE-BovB	2754497	2755104	1599	-	.	ID="RND-6_FAMILY-3211";Tend="657";Tstart="95";shortTE="F";uid="b0ddccd1-e4ac-4183-9ff6-91394794f422"
VSBQ01000006.1	RepeatMasker	DNA	20489	21026	3437	-	.	ID="RND-5_FAMILY-2252";Tend="1258";Tstart="732";shortTE="F";uid="c2d192ed-d7f4-49ff-8b12-009073a49c1d"
VSBQ01000006.1	RepeatMasker	DNA	2786842	2787195	1192	-	.	ID="DNAX-2_AP";Tend="467";Tstart="120";shortTE="F";uid="2e3ab835-1140-4fc6-8942-03c54f7e2c25"
VSBQ01000006.1	RepeatMasker	DNA/Ginger	70071	70244	914	-	.	ID="RND-6_FAMILY-7106";Tend="2177";Tstart="2002";shortTE="F";uid="9044779d-e63a-4ad8-8bb6-98e5f097c8ff"
VSBQ01000006.1	RepeatMasker	LINE/CR1	2105586	2105787	538	-	.	ID="RND-1_FAMILY-280";Tend="1691";Tstart="1474";shortTE="F";uid="6dd5d749-ca4d-4a92-874e-5c268cfa8c56"
VSBQ01000006.1	RepeatMasker	RC/Helitron	2714874	2715231	1854	-	.	ID="RND-1_FAMILY-67";Tend="1375";Tstart="979";shortTE="F";uid="83169d31-7e79-4e4d-9913-b394d5856da1"
VSBQ01000006.1	RepeatMasker	DNA	1405457	1405812	606	-	.	ID="DNA4-3_AP";Tend="479";Tstart="155";shortTE="F";uid="4bf3e3a7-4044-40a3-b382-b533e9de3834"
VSBQ01000006.1	RepeatMasker	RC/Helitron	1617740	1617964	1668	-	.	ID="RND-4_FAMILY-743";Tend="1171";Tstart="950";shortTE="F";uid="67371192-527a-4984-8ade-ec7ffadc5c66"
VSBQ01000006.1	RepeatMasker	Unknown	706812	706984	985	-	.	ID="RND-5_FAMILY-8440";Tend="878";Tstart="713";shortTE="F";uid="3da3c279-419e-4797-b39e-7eaac0c75540"
VSBQ01000006.1	RepeatMasker	Unknown	2850530	2852070	3629	-	.	ID="RND-5_FAMILY-13845";TEgroup="ctg_6%7CRND-5_FAMILY-13845%7C1";Tend="2573";Tstart="807";shortTE="F";uid="92e08903-e39d-46c0-946e-e0e978be9bf9"
VSBQ01000006.1	RepeatMasker	RC/Helitron	2548590	2549591	3330	-	.	ID="RND-1_FAMILY-67";Tend="1757";Tstart="843";shortTE="F";uid="552857cd-3067-4109-9172-83b3f77b2f06"
VSBQ01000006.1	RepeatMasker	DNA	65666	65954	1154	-	.	ID="RND-6_FAMILY-6416";Tend="1667";Tstart="1393";shortTE="F";uid="fed23965-3c91-4353-bdfb-4edb1b1140c9"
VSBQ01000006.1	RepeatMasker	DNA/hAT-Tip100	388868	389000	472	-	.	ID="HAT-3_AP";Tend="2472";Tstart="2322";shortTE="F";uid="392e4678-3d6b-407d-8383-bf8a935404dd"
VSBQ01000006.1	RepeatMasker	DNA	3355709	3356039	1916	-	.	ID="DNA3-10_AP";Tend="336";Tstart="1";shortTE="F";uid="1a8b7801-c5b7-4a00-bd43-41a8cd7391e3"
VSBQ01000006.1	RepeatMasker	Retroposon?	2063971	2064289	1968	-	.	ID="RND-6_FAMILY-12621";Tend="1304";Tstart="972";shortTE="F";uid="a223c95a-6cd0-405a-b490-ea0cccfb84f8"
VSBQ01000006.1	RepeatMasker	DNA/Ginger-1	237879	238352	3285	-	.	ID="RND-6_FAMILY-1155";Tend="1292";Tstart="809";shortTE="F";uid="e88ac426-7a0a-41e4-b19d-362d8b0c834e"
VSBQ01000006.1	RepeatMasker	DNA/Kolobok-E	1355846	1356605	3934	-	.	ID="rnd-5_family-6093";Tend="1581";Tstart="924";shortTE="F";uid="8c34cab2-a53c-49ea-b58f-7f43b21b1455"
VSBQ01000006.1	RepeatMasker	DNA/hAT	474486	475760	8316	-	.	ID="RND-1_FAMILY-182";Tend="1265";Tstart="4";shortTE="F";uid="4a82460d-86b5-40c9-a1e6-fa43c534ad80"
VSBQ01000006.1	RepeatMasker	DNA/Kolobok-E	2917447	2917841	1749	-	.	ID="KOLOBOKE-3_AP";Tend="2172";Tstart="1777";shortTE="F";uid="8b2d2ccc-a241-4174-9d08-f5dbd427fa8e"
VSBQ01000006.1	RepeatMasker	DNA/hAT	613097	613434	1842	-	.	ID="DNA8-38_AP";Tend="486";Tstart="146";shortTE="F";uid="839ba54a-5b13-4246-bbc7-e7a9ff15eee1"
VSBQ01000006.1	RepeatMasker	DNA	2665399	2665553	466	-	.	ID="ttaa2c_ap";Tend="408";Tstart="247";shortTE="F";uid="854c32cd-8b82-4a0f-a34c-ea5791869979"
VSBQ01000006.1	RepeatMasker	DNA/Kolobok-E	2367939	2368228	1138	-	.	ID="RND-1_FAMILY-192";Tend="1666";Tstart="1394";shortTE="F";uid="f1e6fc1c-9977-4825-a6f9-65290ff83ab9"
VSBQ01000006.1	RepeatMasker	Retroposon?	2025880	2026354	1233	-	.	ID="RND-6_FAMILY-2842";Tend="1946";Tstart="1533";shortTE="F";uid="dc3272b8-3d7d-46d7-bb0c-327de7e80adc"
VSBQ01000006.1	RepeatMasker	DNA	2748630	2749071	1978	-	.	ID="RND-5_FAMILY-10525";Tend="1738";Tstart="1288";shortTE="F";uid="1bce5b9b-a975-4036-ab37-2370d279b265"
VSBQ01000006.1	RepeatMasker	Retroposon?	111223	111366	793	-	.	ID="RND-6_FAMILY-11823";Tend="1019";Tstart="883";shortTE="F";uid="b688943f-3498-4922-a881-0583cd4b4a41"
VSBQ01000006.1	RepeatMasker	Unknown	2703471	2703614	463	-	.	ID="RND-1_FAMILY-8";Tend="1141";Tstart="998";shortTE="F";uid="bd2ec3ce-4918-4414-a1f4-999da1f4c631"
VSBQ01000006.1	RepeatMasker	DNA/hAT-Tip100	1433819	1433948	539	-	.	ID="DNA8-106_AP";Tend="425";Tstart="289";shortTE="F";uid="e5792c0e-6a75-49af-85fd-1524d94a0255"
VSBQ01000006.1	RepeatMasker	DNA	506276	506485	412	-	.	ID="RND-6_FAMILY-507";Tend="888";Tstart="690";shortTE="F";uid="d3217c41-eefb-4166-bb73-5981c2fabe4d"
VSBQ01000006.1	RepeatMasker	DNA/Ginger	441157	441340	600	-	.	ID="RND-6_FAMILY-7106";Tend="2208";Tstart="2008";shortTE="F";uid="e5ee9dec-5ce8-4757-b5df-94f0ff2a7d3f"
VSBQ01000006.1	RepeatMasker	DNA/TcMar-m44	140962	141077	505	-	.	ID="DNAX-7_AP";Tend="121";Tstart="5";shortTE="F";uid="2d9b2419-7611-43c7-8e2c-1705b0af0f60"
VSBQ01000006.1	RepeatMasker	DNA/Kolobok-E	1629404	1629732	1884	-	.	ID="RND-5_FAMILY-3712";Tend="1696";Tstart="1385";shortTE="F";uid="3648879a-a2b7-46be-a673-6d8d7122a37c"
VSBQ01000006.1	RepeatMasker	DNA	2760892	2761058	1275	-	.	ID="DNA3-3_AP";Tend="169";Tstart="1";shortTE="F";uid="b49e1034-acbd-4326-9f21-9a29f072a606"
VSBQ01000006.1	RepeatMasker	Unknown	3143421	3143841	630	-	.	ID="RND-5_FAMILY-7816";Tend="1295";Tstart="866";shortTE="F";uid="cb4ed31c-a789-459c-bb9a-a1b6b6c45a0b"
VSBQ01000006.1	RepeatMasker	LTR/Gypsy	134	325	986	-	.	ID="RND-6_FAMILY-15295";Tend="735";Tstart="547";shortTE="F";uid="db210a41-26cd-4281-a98b-daf91457b5d0"
VSBQ01000006.1	RepeatMasker	DNA	2478492	2478873	1203	-	.	ID="TTAA2C_AP";Tend="422";Tstart="1";shortTE="F";uid="09ab6849-3940-40a6-bdbe-9f1a8781df8a"
VSBQ01000006.1	RepeatMasker	DNA/Ginger	1975046	1975588	3681	-	.	ID="RND-1_FAMILY-259";Tend="1124";Tstart="589";shortTE="F";uid="d496fa12-acb7-4ae2-bfc1-489cd91c4328"
VSBQ01000006.1	RepeatMasker	DNA/TcMar-Pogo	1538792	1539163	1003	-	.	ID="RND-6_FAMILY-11042";TEgroup="ctg_6%7CRND-6_FAMILY-11042%7C1";Tend="1268";Tstart="1107";shortTE="F";uid="cd90fb29-0a76-46d9-81b5-71dcb4538c89"
VSBQ01000006.1	RepeatMasker	LINE/R1	1883484	1883853	1828	-	.	ID="R1-2_AP";Tend="6083";Tstart="5695";shortTE="F";uid="bb51163b-57c5-4b56-971c-5f264ae4f464"
VSBQ01000006.1	RepeatMasker	DNA/Kolobok-E	2430714	2431044	411	-	.	ID="RND-1_FAMILY-153";Tend="2543";Tstart="2217";shortTE="F";uid="ea2550a6-ed77-4091-aef1-2fad08efdbec"
VSBQ01000006.1	RepeatMasker	DNA/hAT-Tip100	2512890	2513027	727	-	.	ID="RND-6_FAMILY-16671";Tend="1259";Tstart="1112";shortTE="F";uid="f1865484-19f8-4397-8bcb-093c383e7f86"
VSBQ01000006.1	RepeatMasker	Retroposon?	169250	169937	2098	-	.	ID="RND-6_FAMILY-12621";TEgroup="ctg_6%7CRND-6_FAMILY-12621%7C1";Tend="1482";Tstart="978";shortTE="F";uid="f5ca360a-e272-4c19-ad76-9667d7edd876"
VSBQ01000006.1	RepeatMasker	Unknown	1422264	1422453	1035	-	.	ID="RND-1_FAMILY-271";Tend="1281";Tstart="1093";shortTE="F";uid="dfaa3017-99b6-4dc8-80d5-86e28ede6069"
VSBQ01000006.1	RepeatMasker	DNA	530855	531273	2479	-	.	ID="DNA8-77_AP";Tend="1074";Tstart="667";shortTE="F";uid="5ff90cfd-40bc-473d-b465-eec4713c00d1"
VSBQ01000006.1	RepeatMasker	DNA/Merlin	1433259	1433679	1055	-	.	ID="RND-5_FAMILY-4303";Tend="724";Tstart="298";shortTE="F";uid="7d68f576-4910-486c-aada-78fcd3628f20"
VSBQ01000006.1	RepeatMasker	DNA/hAT-hAT19	2455096	2455400	788	-	.	ID="RND-5_FAMILY-1406";Tend="1982";Tstart="1680";shortTE="F";uid="0a372642-b5b9-4630-bdc2-73b864a1d3cb"
VSBQ01000006.1	RepeatMasker	DNA	1182149	1182345	415	-	.	ID="RND-6_FAMILY-1971";Tend="1962";Tstart="1714";shortTE="F";uid="1db1d591-692f-46d0-90f5-9372d21096a6"
VSBQ01000060.1	RepeatMasker	Unknown	4331	4541	867	+	.	ID="RND-5_FAMILY-8440";TEgroup="ctg_60%7CRND-5_FAMILY-8440%7C1";Tend="872";Tstart="714";shortTE="F";uid="4aa39f66-cd64-43f0-b774-b035b9aaff24"
VSBQ01000060.1	RepeatMasker	Unknown	249059	249182	993	+	.	ID="RND-1_FAMILY-170";Tend="1081";Tstart="959";shortTE="F";uid="80fe75b0-d8f1-4f8d-ac2d-921b3355d71e"
VSBQ01000060.1	RepeatMasker	DNA	1173612	1174036	2403	+	.	ID="TTAA3_AP";Tend="429";Tstart="1";shortTE="F";uid="278caeb9-3b26-4b6a-afd5-6f90a67f2564"
VSBQ01000060.1	RepeatMasker	DNA/Kolobok-E	707692	708739	1055	+	.	ID="RND-5_FAMILY-9815";TEgroup="ctg_60%7CRND-5_FAMILY-9815%7C1";Tend="2327";Tstart="1393";shortTE="F";uid="112324a7-a442-4705-84d0-5bb5525295fa"
VSBQ01000060.1	RepeatMasker	DNA/hAT-hAT19	1084193	1084307	413	+	.	ID="DNA8-71_AP";Tend="545";Tstart="433";shortTE="F";uid="9d224f91-f32c-4753-b6f8-41114586c497"
VSBQ01000060.1	RepeatMasker	DNA	334961	335334	466	+	.	ID="DNA4-3_AP";Tend="506";Tstart="145";shortTE="F";uid="eb2ccac6-72a9-43db-9d5d-2905c1eed9a1"
VSBQ01000060.1	RepeatMasker	DNA/Ginger	892225	893788	2308	+	.	ID="RND-6_FAMILY-7106";TEgroup="ctg_60%7CRND-6_FAMILY-7106%7C2";Tend="2159";Tstart="702";shortTE="F";uid="79049c95-8b9b-42db-b134-095878eb10ab"
VSBQ01000060.1	RepeatMasker	DNA/Kolobok-E	519755	519979	468	+	.	ID="RND-6_FAMILY-30263";Tend="582";Tstart="351";shortTE="F";uid="ca681169-cf35-4423-a54b-63c511572212"
VSBQ01000060.1	RepeatMasker	DNA	443652	444089	1375	+	.	ID="TTAA8_AP";Tend="437";Tstart="6";shortTE="F";uid="c3ad2f86-deee-4e77-b782-3c096736e727"
VSBQ01000060.1	RepeatMasker	Unknown	3353	3610	1093	+	.	ID="RND-1_FAMILY-62";Tend="1260";Tstart="996";shortTE="F";uid="6206b787-f5cb-4a84-a446-801ca8386490"
VSBQ01000060.1	RepeatMasker	Unknown	836219	836515	1945	+	.	ID="RND-1_FAMILY-179";Tend="1327";Tstart="973";shortTE="F";uid="d515f087-b1ad-4ff1-9abd-08cd55449152"
VSBQ01000060.1	RepeatMasker	Unknown	139391	139753	1213	+	.	ID="RND-1_FAMILY-96";TEgroup="ctg_60%7CRND-1_FAMILY-96%7C1";Tend="1121";Tstart="896";shortTE="F";uid="69a95f68-f332-48ba-bb97-8c3720803b3f"
VSBQ01000060.1	RepeatMasker	DNA	1163439	1163566	452	+	.	ID="RND-6_FAMILY-7352";Tend="879";Tstart="751";shortTE="F";uid="20fff1eb-4404-4562-b572-eb3610794129"
VSBQ01000060.1	RepeatMasker	DNA/hAT-Ac	281429	281660	1326	+	.	ID="DNA8-93_AP";Tend="303";Tstart="57";shortTE="F";uid="22f109c8-e24d-4b66-974e-563fa776f819"
VSBQ01000060.1	RepeatMasker	DNA	68696	69167	2054	+	.	ID="TTAA25_AP";Tend="512";Tstart="1";shortTE="F";uid="a819a802-206a-4155-97d6-3c27079457fc"
VSBQ01000060.1	RepeatMasker	Unknown	682448	682757	437	+	.	ID="RND-5_FAMILY-3007";TEgroup="ctg_60%7CRND-5_FAMILY-3007%7C1";Tend="230";Tstart="24";shortTE="T";uid="a64912ef-e966-40ff-9e5b-8f57c2afbc01"
VSBQ01000060.1	RepeatMasker	Unknown	789249	789609	1980	+	.	ID="RND-4_FAMILY-3026";Tend="1344";Tstart="964";shortTE="F";uid="7933ab42-4f36-4ec7-8039-4cd97d26420d"
VSBQ01000060.1	RepeatMasker	LTR/Gypsy	327425	327549	478	+	.	ID="RND-6_FAMILY-6665";Tend="271";Tstart="142";shortTE="F";uid="563049a7-06fd-4cc2-8754-b4d0f97a8860"
VSBQ01000060.1	RepeatMasker	DNA/Kolobok-E	414286	414400	462	+	.	ID="RND-4_FAMILY-171";Tend="1175";Tstart="1071";shortTE="F";uid="85270da9-261a-40f3-a70b-ef6733c265ad"
VSBQ01000060.1	RepeatMasker	Retroposon?	531287	531715	597	+	.	ID="RND-6_FAMILY-7125";Tend="1425";Tstart="1227";shortTE="F";uid="e6aa3f72-eab1-4257-883a-a5b21ef180f9"
VSBQ01000060.1	RepeatMasker	DNA/hAT-hAT19	675851	676584	5561	+	.	ID="RND-6_FAMILY-6888";Tend="1435";Tstart="669";shortTE="F";uid="19f96d47-38d7-47bf-b7a8-97060249bfce"
VSBQ01000060.1	RepeatMasker	DNA/hAT-Tip100	1138815	1139542	644	+	.	ID="RND-5_FAMILY-6921";TEgroup="ctg_60%7CRND-5_FAMILY-6921%7C1";Tend="1343";Tstart="751";shortTE="F";uid="27e1fcd9-1d71-4033-9fd1-7e36ffd01ec6"
VSBQ01000060.1	RepeatMasker	DNA	326469	327016	3031	+	.	ID="RND-4_FAMILY-398";Tend="1458";Tstart="922";shortTE="F";uid="6396174f-2276-4882-b7cf-a9ca5586dc85"
VSBQ01000060.1	RepeatMasker	Retroposon?	258568	259031	411	+	.	ID="SINE2-2_AP";Tend="591";Tstart="74";shortTE="F";uid="e76cacf6-96f7-4b38-94f2-3571a9db9d2a"
VSBQ01000060.1	RepeatMasker	Unknown	1140100	1140999	3480	+	.	ID="RND-6_FAMILY-2289";Tend="1646";Tstart="811";shortTE="F";uid="a490e2af-3f6f-46db-86b9-908a45c6e9d9"
VSBQ01000060.1	RepeatMasker	LINE/R1	473777	473881	416	+	.	ID="RTAG4";Tend="1789";Tstart="1686";shortTE="F";uid="e61baead-c1f5-4cf8-8e0b-0352dd61a0ec"
VSBQ01000060.1	RepeatMasker	LINE/L2	1208029	1208178	560	+	.	ID="RND-6_FAMILY-10808";Tend="2320";Tstart="2172";shortTE="F";uid="127770c2-c80b-46be-8236-a29364ed2d84"
VSBQ01000060.1	RepeatMasker	Retroposon?	1121616	1122126	1869	+	.	ID="RND-6_FAMILY-5081";Tend="1232";Tstart="715";shortTE="F";uid="b3f82b28-b3d6-4ecc-8c9b-be95e79c5573"
VSBQ01000060.1	RepeatMasker	DNA	1078773	1079365	2327	+	.	ID="RND-5_FAMILY-4696";Tend="1482";Tstart="886";shortTE="F";uid="f84217f1-3ee0-4053-bb3b-56a578c5df54"
VSBQ01000060.1	RepeatMasker	Unknown	554556	554982	758	+	.	ID="RND-6_FAMILY-2497";Tend="796";Tstart="346";shortTE="F";uid="925647cd-92a3-4b90-8f11-78bcc831e65d"
VSBQ01000060.1	RepeatMasker	DNA	1096899	1097097	924	+	.	ID="TTAA22_AP";Tend="193";Tstart="1";shortTE="F";uid="4fc1e8dc-0ec5-4f08-aeef-38946c74b113"
VSBQ01000060.1	RepeatMasker	DNA	59823	60267	2184	+	.	ID="ttaa4c_ap";Tend="420";Tstart="1";shortTE="F";uid="4cb7c8d5-4021-4935-b0b0-c1757a4e04d5"
VSBQ01000060.1	RepeatMasker	DNA	1175661	1175792	413	+	.	ID="DNA4-3_AP";Tend="278";Tstart="156";shortTE="F";uid="caf1193c-41b6-4dcc-bbcf-4c6b524b3fc6"
VSBQ01000060.1	RepeatMasker	Unknown	269572	270085	3586	+	.	ID="RND-6_FAMILY-505";Tend="1391";Tstart="851";shortTE="F";uid="d8ada970-02a2-43db-8df7-0a30bf494b42"
VSBQ01000060.1	RepeatMasker	Unknown	1134557	1135499	6815	+	.	ID="RND-1_FAMILY-74";Tend="1901";Tstart="961";shortTE="F";uid="99ff23fe-cf89-4862-880f-aa8099336233"
VSBQ01000060.1	RepeatMasker	Unknown	294040	294491	2904	+	.	ID="RND-5_FAMILY-8701";Tend="1374";Tstart="922";shortTE="F";uid="b3b2a1d0-c0f3-45b3-ac7f-21bc668b4a00"
VSBQ01000060.1	RepeatMasker	Unknown	1156567	1157017	3012	+	.	ID="RND-1_FAMILY-179";Tend="1400";Tstart="935";shortTE="F";uid="c87e12c3-74ef-4ded-8e1d-65db186400f6"
VSBQ01000060.1	RepeatMasker	DNA/P	852069	852410	3043	+	.	ID="RND-6_FAMILY-26623";Tend="1306";Tstart="965";shortTE="F";uid="7f2c45dc-2622-433c-9348-af6b75d2f598"
VSBQ01000060.1	RepeatMasker	DNA/hAT	1163809	1164001	456	+	.	ID="RND-5_FAMILY-244";Tend="1419";Tstart="1252";shortTE="F";uid="1ac13d63-ef48-444c-9d3c-dc0394835c81"
VSBQ01000060.1	RepeatMasker	Unknown	1181693	1181972	513	+	.	ID="RND-6_FAMILY-7149";Tend="1135";Tstart="836";shortTE="F";uid="66fb9f14-a28a-4ff2-911b-82e569e7e32d"
VSBQ01000060.1	RepeatMasker	Unknown	1193107	1193497	2760	+	.	ID="RND-4_FAMILY-506";Tend="1697";Tstart="1307";shortTE="F";uid="cedf6274-9052-478e-8099-78134209d19c"
VSBQ01000060.1	RepeatMasker	DNA/Sola-1	1164795	1166177	11351	+	.	ID="RND-1_FAMILY-104";Tend="1879";Tstart="484";shortTE="F";uid="953fbd83-2e76-4d0c-ab12-cb3b2a263bff"
VSBQ01000060.1	RepeatMasker	DNA/Ginger	651548	652696	3318	+	.	ID="RND-6_FAMILY-7106";TEgroup="ctg_60%7CRND-6_FAMILY-7106%7C1";Tend="2170";Tstart="832";shortTE="F";uid="cf542f7b-d3e7-4bf4-9138-f695c09a221a"
VSBQ01000060.1	RepeatMasker	DNA	643990	644153	508	+	.	ID="DNA8-59_AP";Tend="217";Tstart="58";shortTE="F";uid="18c39af1-ea87-493f-ac50-9714f9845c12"
VSBQ01000060.1	RepeatMasker	Retroposon?	665202	665727	3555	+	.	ID="RND-6_FAMILY-12621";Tend="1482";Tstart="977";shortTE="F";uid="61c61c91-f4c3-49ae-829a-2cafd9c69f27"
VSBQ01000060.1	RepeatMasker	RC/Helitron	1031019	1031208	841	+	.	ID="RND-6_FAMILY-3117";Tend="1853";Tstart="1652";shortTE="F";uid="bc19fc24-2e3b-4998-858d-d59be8f9e664"
VSBQ01000060.1	RepeatMasker	DNA	496878	497216	921	+	.	ID="DNA4-3_AP";Tend="492";Tstart="156";shortTE="F";uid="dbffc48d-8f8d-4912-be16-b8cd53d3f7a1"
VSBQ01000060.1	RepeatMasker	DNA/Kolobok-E	365009	365267	409	+	.	ID="RND-5_FAMILY-9815";Tend="1719";Tstart="1446";shortTE="F";uid="a6db561b-4176-4125-94b9-5a5feb520f94"
VSBQ01000060.1	RepeatMasker	Retroposon?	863409	864226	1489	+	.	ID="RND-5_FAMILY-2340";TEgroup="ctg_60%7CRND-5_FAMILY-2340%7C1";Tend="787";Tstart="94";shortTE="F";uid="eb4705b7-dde1-4ff9-88ec-721b73e8a928"
VSBQ01000060.1	RepeatMasker	DNA/hAT	65669	65920	1441	+	.	ID="DNA8-35_AP";Tend="237";Tstart="2";shortTE="F";uid="b2acf7f5-28b4-4c32-84e9-393d43b0205e"
VSBQ01000060.1	RepeatMasker	DNA/Kolobok-E	821768	822147	1833	+	.	ID="KOLOBOKE-2_AP";Tend="2023";Tstart="1123";shortTE="F";uid="e151761b-be39-46f6-adbe-f11adea27d71"
VSBQ01000060.1	RepeatMasker	DNA/hAT-Charlie	731539	731696	1036	+	.	ID="DNA8-47_AP";Tend="307";Tstart="154";shortTE="F";uid="d1d1b4b5-3410-4fdb-920d-d78fc05af1c2"
VSBQ01000060.1	RepeatMasker	DNA/MULE-MuDR	1194045	1194474	1005	+	.	ID="RND-5_FAMILY-3775";Tend="1858";Tstart="1476";shortTE="F";uid="a8df1dbe-4c53-4644-af4a-12e28fd324c4"
VSBQ01000060.1	RepeatMasker	DNA/hAT-hAT19	466025	466175	416	+	.	ID="hat-n6b_ap";Tend="158";Tstart="1";shortTE="F";uid="a1402c7a-2911-43c8-b05b-2da559c082f3"
VSBQ01000060.1	RepeatMasker	DNA/Ginger	652674	653078	2500	+	.	ID="RND-6_FAMILY-7106";Tend="2075";Tstart="1671";shortTE="F";uid="2ebb0156-76d7-45ac-be91-579e94959955"
VSBQ01000060.1	RepeatMasker	RC/Helitron	14272	14596	1805	+	.	ID="RND-5_FAMILY-2909";Tend="1890";Tstart="1541";shortTE="F";uid="90486a57-c2f7-456a-9fcc-acb17e81181c"
VSBQ01000060.1	RepeatMasker	DNA/Ginger	117723	117869	607	+	.	ID="RND-1_FAMILY-259";Tend="747";Tstart="589";shortTE="F";uid="ec7308b8-8016-437e-accb-b448cabf6658"
VSBQ01000060.1	RepeatMasker	Retroposon?	79294	79457	615	+	.	ID="SINE2-1_AP";Tend="1770";Tstart="1605";shortTE="F";uid="a0042f63-dda3-4382-976d-444f6ca68600"
VSBQ01000060.1	RepeatMasker	DNA	75326	75769	2117	+	.	ID="TTAA6_AP";Tend="431";Tstart="17";shortTE="F";uid="b8daa41a-ea66-46f5-81ae-0ad05f2ac4d6"
VSBQ01000060.1	RepeatMasker	Retroposon?	720421	720610	820	+	.	ID="RND-1_FAMILY-185";Tend="1660";Tstart="1472";shortTE="F";uid="3c66d659-741e-4166-8cbc-174e4453f177"
VSBQ01000060.1	RepeatMasker	DNA	44947	45125	462	+	.	ID="RND-6_FAMILY-20786";Tend="1250";Tstart="1085";shortTE="F";uid="c68e5db0-3917-409a-a2d5-78e761c5ab5e"
VSBQ01000060.1	RepeatMasker	Unknown	662095	662353	1659	+	.	ID="RND-6_FAMILY-14244";Tend="1243";Tstart="981";shortTE="F";uid="d276453b-559d-4b44-b0a0-e6aa34916f57"
VSBQ01000060.1	RepeatMasker	DNA/Kolobok-E	439214	439444	616	+	.	ID="RND-1_FAMILY-195";Tend="1769";Tstart="1538";shortTE="F";uid="bc3970b0-1ce6-4b62-a756-1409a80e1700"
VSBQ01000060.1	RepeatMasker	DNA/Kolobok-E	837052	837223	645	+	.	ID="RND-6_FAMILY-11156";Tend="1142";Tstart="968";shortTE="F";uid="b310a281-ffee-4389-a5d2-e71675630eaf"
VSBQ01000060.1	RepeatMasker	DNA	64904	65031	429	+	.	ID="DNA-TTAA-1_AP";Tend="405";Tstart="280";shortTE="F";uid="ae906c30-cc06-416f-be36-b1ee94e1ff9c"
VSBQ01000060.1	RepeatMasker	DNA	366731	366996	515	+	.	ID="TTAA8_AP";TEgroup="ctg_60%7CTTAA8_AP%7C1";Tend="438";Tstart="216";shortTE="T";uid="397966a0-e1e1-4c4e-8a6e-07ca92af3d5c"
VSBQ01000060.1	RepeatMasker	Retroposon?	166099	166246	1120	+	.	ID="RND-1_FAMILY-185";Tend="1637";Tstart="1490";shortTE="F";uid="be417d0a-06f8-483a-988e-caf6399df219"
VSBQ01000060.1	RepeatMasker	DNA/Ginger	832093	832217	555	+	.	ID="RND-6_FAMILY-7106";Tend="920";Tstart="794";shortTE="F";uid="d223bbfd-25a8-4497-bc50-6afa2d46849d"
VSBQ01000060.1	RepeatMasker	DNA/hAT-Tip100	417403	417924	520	+	.	ID="RND-6_FAMILY-4125";Tend="2254";Tstart="1708";shortTE="F";uid="092442ab-8e32-4f0a-90c4-6d78db0aeeb3"
VSBQ01000060.1	RepeatMasker	DNA/Ginger	59126	59742	2620	+	.	ID="RND-6_FAMILY-7106";Tend="1550";Tstart="773";shortTE="F";uid="1e8a79d1-ed46-4476-8c62-2e5eaba8178a"
VSBQ01000060.1	RepeatMasker	Unknown	890537	890745	1013	+	.	ID="RND-6_FAMILY-2780";Tend="1810";Tstart="1622";shortTE="F";uid="d4e6cf05-1394-4985-b781-c24915216ec9"
VSBQ01000060.1	RepeatMasker	Unknown	419045	419152	714	+	.	ID="RND-1_FAMILY-381";Tend="955";Tstart="851";shortTE="F";uid="dbe05aee-b94a-438a-9350-430564e3100a"
VSBQ01000060.1	RepeatMasker	DNA	287938	288285	753	+	.	ID="TTAA2C_AP";Tend="423";Tstart="69";shortTE="F";uid="251ad002-3787-4204-a180-1a8d2f8bc1d7"
VSBQ01000060.1	RepeatMasker	DNA	521166	522520	3418	+	.	ID="RND-5_FAMILY-5092";TEgroup="ctg_60%7CRND-5_FAMILY-5092%7C1";Tend="1954";Tstart="799";shortTE="F";uid="6005da6e-4bed-49fd-b012-6a45b3c63c14"
VSBQ01000060.1	RepeatMasker	DNA	862058	862407	897	+	.	ID="ttaa2c_ap";Tend="342";Tstart="19";shortTE="F";uid="f72a8938-f995-4e8b-bdb5-d8642743a3b5"
VSBQ01000060.1	RepeatMasker	DNA/MULE-MuDR	697567	697869	1376	+	.	ID="RND-6_FAMILY-1172";Tend="1424";Tstart="1131";shortTE="F";uid="50771c59-d094-44cb-9011-f477e5f38dc6"
VSBQ01000060.1	RepeatMasker	Unknown	871856	871969	723	+	.	ID="RND-5_FAMILY-16416";Tend="1214";Tstart="1104";shortTE="F";uid="883d2b4f-6971-4c04-91f2-8c95190c918b"
VSBQ01000060.1	RepeatMasker	Unknown	1193549	1193730	720	+	.	ID="RND-1_FAMILY-8";Tend="1213";Tstart="1001";shortTE="F";uid="a4b9de45-2a7d-4885-8deb-136dab942881"
VSBQ01000060.1	RepeatMasker	DNA	888157	888357	681	+	.	ID="TTAA3_AP";Tend="258";Tstart="62";shortTE="F";uid="02efa652-7189-48ee-9b21-1705d7ec5b77"
VSBQ01000060.1	RepeatMasker	Unknown	441879	442461	825	+	.	ID="RND-6_FAMILY-2457";Tend="1182";Tstart="619";shortTE="F";uid="a2c31b4c-dcc4-4a39-98fc-f5a9d658f950"
VSBQ01000060.1	RepeatMasker	DNA/Kolobok-E	1187964	1188100	481	+	.	ID="RND-4_FAMILY-171";Tend="1201";Tstart="1064";shortTE="F";uid="4570b562-6f3b-420c-b192-1ceb134b869e"
VSBQ01000060.1	RepeatMasker	Unknown	93167	93389	1120	+	.	ID="RND-5_FAMILY-4893";Tend="1137";Tstart="889";shortTE="F";uid="4756c9df-ed52-47bb-82f6-2f76deddb107"
VSBQ01000060.1	RepeatMasker	DNA/Ginger	623553	624581	2334	+	.	ID="RND-1_FAMILY-259";Tend="1720";Tstart="588";shortTE="F";uid="4a6d6b49-9763-4ca8-90ae-a9bbe8ec8315"
VSBQ01000060.1	RepeatMasker	DNA/Ginger	1155817	1156147	2384	+	.	ID="RND-1_FAMILY-259";Tend="919";Tstart="586";shortTE="F";uid="4760ea80-db41-4edf-b0b5-8738485c728f"
VSBQ01000060.1	RepeatMasker	DNA/Kolobok-E	147881	148453	3965	+	.	ID="RND-1_FAMILY-91";Tend="1513";Tstart="926";shortTE="F";uid="54524481-d747-4980-8c2f-aa2787e9896f"
VSBQ01000060.1	RepeatMasker	Unknown	1191815	1192014	694	+	.	ID="RND-6_FAMILY-7149";Tend="1153";Tstart="940";shortTE="F";uid="07586a02-e27d-4feb-8903-c7653acb4809"
VSBQ01000060.1	RepeatMasker	DNA/hAT-Tip100	588089	588280	932	+	.	ID="DNA8-62_AP";Tend="211";Tstart="20";shortTE="F";uid="79c8568b-7f83-4893-a5aa-7cc7445439e9"
VSBQ01000060.1	RepeatMasker	DNA/hAT-Charlie	1169896	1170487	2686	+	.	ID="RND-6_FAMILY-1226";Tend="1516";Tstart="933";shortTE="F";uid="707ab332-c1a7-49e2-afab-2e649e426a67"
VSBQ01000060.1	RepeatMasker	DNA/Ginger	562825	564111	6056	+	.	ID="RND-1_FAMILY-259";Tend="2025";Tstart="587";shortTE="F";uid="b74d9aa1-c900-4657-83e2-e332e5b7304e"
VSBQ01000060.1	RepeatMasker	DNA	631061	631287	1041	+	.	ID="TTAA19_AP";Tend="506";Tstart="273";shortTE="F";uid="e1f61940-43d4-4c45-b867-6b3b8abe9482"
VSBQ01000060.1	RepeatMasker	Retroposon?	280980	281264	635	+	.	ID="RND-6_FAMILY-7125";Tend="1425";Tstart="1165";shortTE="F";uid="60ecafa6-3c6e-49af-9b49-183f263ec4a1"
VSBQ01000060.1	RepeatMasker	DNA/hAT-hAT19	813880	813986	564	+	.	ID="DNA8-66_AP";Tend="577";Tstart="469";shortTE="F";uid="5946554f-48c7-488e-b0c3-aafe82609b45"
VSBQ01000060.1	RepeatMasker	LINE/I	442558	443071	1829	+	.	ID="RND-6_FAMILY-2899";Tend="1045";Tstart="552";shortTE="F";uid="a16875f3-287a-4ea4-880b-e2287d56bdb6"
VSBQ01000060.1	RepeatMasker	DNA	843504	843646	643	+	.	ID="TTAA2D_AP";Tend="278";Tstart="119";shortTE="F";uid="84e6c908-069e-4954-bb91-e27b0ffd8ac5"
VSBQ01000060.1	RepeatMasker	DNA/Maverick	674358	674567	638	+	.	ID="RND-6_FAMILY-8849";Tend="225";Tstart="7";shortTE="F";uid="0db11c95-c653-4d24-a348-d81024e92e99"
VSBQ01000060.1	RepeatMasker	DNA	279690	280167	3779	+	.	ID="TTAA14_AP";Tend="548";Tstart="71";shortTE="F";uid="0684cdc6-d382-43cd-ba15-e7674df85d2c"
VSBQ01000060.1	RepeatMasker	Unknown	708744	709285	503	+	.	ID="RND-1_FAMILY-189";TEgroup="ctg_60%7CRND-1_FAMILY-189%7C1";Tend="1109";Tstart="566";shortTE="F";uid="9ecf122d-be33-4184-bb5e-b2ee9e841f94"
VSBQ01000060.1	RepeatMasker	DNA	586247	586782	2979	+	.	ID="RND-4_FAMILY-398";Tend="1459";Tstart="939";shortTE="F";uid="3b5d5f54-3846-46cf-9ba7-0b7d1d20ee93"
VSBQ01000060.1	RepeatMasker	Retroposon?	725191	725349	1088	+	.	ID="RND-6_FAMILY-12621";Tend="1133";Tstart="975";shortTE="F";uid="dd15bbde-69e2-4f9e-979c-319b8b7c95d1"
VSBQ01000060.1	RepeatMasker	Retroposon?	583812	583924	442	+	.	ID="RND-6_FAMILY-1257";Tend="757";Tstart="641";shortTE="F";uid="c03b9c00-3741-4676-a625-7678a9c78bd6"
VSBQ01000060.1	RepeatMasker	DNA/Academ-1	715398	715782	723	+	.	ID="ACADEM-4_LMI";Tend="3004";Tstart="2632";shortTE="F";uid="104eb84e-b4be-4747-8165-fc3fbe1004a7"
VSBQ01000060.1	RepeatMasker	Unknown	50361	50661	446	+	.	ID="RND-6_FAMILY-1597";TEgroup="ctg_60%7CRND-6_FAMILY-1597%7C1";Tend="1275";Tstart="847";shortTE="T";uid="a429c2d1-0e68-4bab-9894-6b67ffbc6bd7"
VSBQ01000060.1	RepeatMasker	DNA/hAT-Tip100	596481	596684	845	+	.	ID="dna8-18b_ap";Tend="201";Tstart="1";shortTE="F";uid="763a19e6-215d-483c-9800-e751597b580e"
VSBQ01000060.1	RepeatMasker	DNA	852779	853017	717	+	.	ID="TTAA27_AP";Tend="238";Tstart="1";shortTE="F";uid="fd917e57-1e7a-4a5c-bfe2-cb8af88d3c55"
VSBQ01000060.1	RepeatMasker	DNA	743163	743667	752	+	.	ID="DNA4-3_AP";Tend="585";Tstart="97";shortTE="F";uid="3ac97282-90f5-4909-bc37-980cf308bcc0"
VSBQ01000060.1	RepeatMasker	DNA/hAT?	445048	445208	428	+	.	ID="RND-4_FAMILY-532";Tend="1412";Tstart="1257";shortTE="F";uid="9b32e8ff-c82c-486a-9e1c-c3065006eb8d"
VSBQ01000060.1	RepeatMasker	DNA	90151	90305	455	+	.	ID="dna4-2b_ap";Tend="773";Tstart="626";shortTE="F";uid="d80bd8ea-7f95-40b5-ab19-50b551478444"
VSBQ01000060.1	RepeatMasker	DNA/Ginger	20919	21106	401	+	.	ID="RND-1_FAMILY-259";Tend="1727";Tstart="1340";shortTE="F";uid="2f3e6707-6974-494e-b99e-54cc8faf220d"
VSBQ01000060.1	RepeatMasker	Unknown	34453	34761	2292	+	.	ID="RND-6_FAMILY-4386";Tend="563";Tstart="265";shortTE="F";uid="927160e3-f6a0-4cfd-b3a0-5902063f99cb"
VSBQ01000060.1	RepeatMasker	RC/Helitron	1201107	1201498	2369	+	.	ID="RND-6_FAMILY-1591";Tend="1288";Tstart="889";shortTE="F";uid="6a9d0411-3f47-4b62-a4ee-482aa1667b39"
VSBQ01000060.1	RepeatMasker	DNA	623136	623516	2030	+	.	ID="TTAA3B_AP";Tend="433";Tstart="8";shortTE="F";uid="3f45c980-21c0-449d-887c-6558e3522b7c"
VSBQ01000060.1	RepeatMasker	DNA	670714	670916	539	+	.	ID="RND-6_FAMILY-4239";Tend="1294";Tstart="1078";shortTE="F";uid="bf03b793-da92-4b6b-a4be-fce38a2a1076"
VSBQ01000060.1	RepeatMasker	DNA	895457	895998	632	+	.	ID="DNA4-1_AP";TEgroup="ctg_60%7CDNA4-1_AP%7C1";Tend="823";Tstart="1";shortTE="F";uid="e39b8c1f-36a7-4682-9b73-9b31adb978e2"
VSBQ01000060.1	RepeatMasker	DNA/hAT-Tip100	79686	79843	986	+	.	ID="RND-6_FAMILY-25991";Tend="1125";Tstart="968";shortTE="F";uid="20b2df9b-5912-41e7-83d3-94ce0e8fb49f"
VSBQ01000060.1	RepeatMasker	DNA	1174167	1174394	1092	+	.	ID="DNA8-5_AP";Tend="230";Tstart="1";shortTE="F";uid="ecaaee6c-720c-4403-836c-e281662ecb74"
VSBQ01000060.1	RepeatMasker	Unknown	642475	642928	2796	+	.	ID="RND-1_FAMILY-48";Tend="1386";Tstart="899";shortTE="F";uid="19016b6b-90b7-42dd-b376-f0e496733d2c"
VSBQ01000060.1	RepeatMasker	DNA	576465	576900	1433	+	.	ID="TTAA4B_AP";Tend="430";Tstart="1";shortTE="F";uid="2e693372-420f-4e6c-91e8-4f4efebdc281"
VSBQ01000060.1	RepeatMasker	DNA	1114693	1114895	435	+	.	ID="DNA4-3_AP";Tend="587";Tstart="393";shortTE="F";uid="bb70eb1d-cf6d-4f11-b659-698664a73e52"
VSBQ01000060.1	RepeatMasker	Unknown	552481	552758	414	+	.	ID="RND-5_FAMILY-7767";TEgroup="ctg_60%7CRND-5_FAMILY-7767%7C1";Tend="1088";Tstart="833";shortTE="T";uid="e31a555f-da4e-4de0-b279-2ec47f526220"
VSBQ01000060.1	RepeatMasker	DNA/hAT-Blackjack	1074085	1074266	442	+	.	ID="RND-6_FAMILY-12119";Tend="1160";Tstart="969";shortTE="F";uid="aeaa602d-41a7-430e-8a3a-6640b17fe9b2"
VSBQ01000060.1	RepeatMasker	DNA/MULE-MuDR	731938	732430	932	+	.	ID="RND-6_FAMILY-9052";Tend="563";Tstart="49";shortTE="F";uid="7c99f3aa-b069-4d67-bb19-c05d2e407eee"
VSBQ01000060.1	RepeatMasker	DNA/Ginger-1	35234	35369	832	+	.	ID="RND-6_FAMILY-1155";Tend="2261";Tstart="2115";shortTE="F";uid="2d285251-3be7-4ef5-84f6-95563bbb34d8"
VSBQ01000060.1	RepeatMasker	DNA/Kolobok-E	494355	495198	2842	+	.	ID="RND-1_FAMILY-195";TEgroup="ctg_60%7CRND-1_FAMILY-195%7C1";Tend="2069";Tstart="1402";shortTE="F";uid="150b6148-7f01-437f-94de-db1dd728324c"
VSBQ01000060.1	RepeatMasker	DNA/Kolobok-E	1159712	1160158	3100	+	.	ID="RND-5_FAMILY-605";Tend="1313";Tstart="879";shortTE="F";uid="768db1b0-72da-4f06-b7c3-4c5198fc6619"
VSBQ01000060.1	RepeatMasker	DNA/hAT?	580582	580763	1133	+	.	ID="RND-6_FAMILY-11462";Tend="1623";Tstart="1456";shortTE="F";uid="fec776f1-d0ff-4032-a872-b9d5f95e79f8"
VSBQ01000060.1	RepeatMasker	DNA/Kolobok-E	1137934	1138086	421	+	.	ID="RND-6_FAMILY-1423";Tend="1722";Tstart="1554";shortTE="F";uid="fab05879-d359-45c5-9b0d-83c16a7cecce"
VSBQ01000060.1	RepeatMasker	Retroposon?	485804	486001	517	+	.	ID="RND-6_FAMILY-5081";Tend="1902";Tstart="1710";shortTE="F";uid="e499981c-ae38-445c-be5e-a8f34855d385"
VSBQ01000060.1	RepeatMasker	Retroposon?	873620	873850	463	+	.	ID="RND-1_FAMILY-293";Tend="865";Tstart="623";shortTE="F";uid="ae95db07-19d0-4660-8245-49a48e13ba13"
VSBQ01000060.1	RepeatMasker	Unknown	129108	129324	682	+	.	ID="RND-5_FAMILY-1720";Tend="1504";Tstart="1292";shortTE="F";uid="e2ac810b-1708-4318-9521-40391a19e74f"
VSBQ01000060.1	RepeatMasker	Unknown	848882	849052	1289	+	.	ID="RND-1_FAMILY-266";Tend="1100";Tstart="930";shortTE="F";uid="a064cfff-67e2-41c9-b753-af900f38929d"
VSBQ01000060.1	RepeatMasker	Unknown	688546	688890	2389	+	.	ID="RND-6_FAMILY-43080";Tend="1787";Tstart="1445";shortTE="F";uid="40ce66ab-7fae-414c-92a3-93fa1ef9d21c"
VSBQ01000060.1	RepeatMasker	DNA/Ginger	17052	17328	969	+	.	ID="RND-6_FAMILY-7106";Tend="1103";Tstart="808";shortTE="F";uid="63eb2cb7-0ce0-4532-9016-961bbd3e68b5"
VSBQ01000060.1	RepeatMasker	Unknown	15887	16007	544	+	.	ID="RND-6_FAMILY-13452";Tend="949";Tstart="830";shortTE="F";uid="76ab280f-a48c-4c94-b80c-281928d7af3b"
VSBQ01000060.1	RepeatMasker	DNA	589857	590757	910	+	.	ID="RND-4_FAMILY-1945";TEgroup="ctg_60%7CRND-4_FAMILY-1945%7C1";Tend="1886";Tstart="876";shortTE="F";uid="fa473688-76dc-4619-89f5-bb1078a7e041"
VSBQ01000060.1	RepeatMasker	DNA/Kolobok-E	1126167	1128258	2034	+	.	ID="RND-6_FAMILY-338";TEgroup="ctg_60%7CRND-6_FAMILY-338%7C1";Tend="1790";Tstart="1";shortTE="F";uid="8c32d129-53bd-4a27-9004-8781525eb04a"
VSBQ01000060.1	RepeatMasker	DNA/hAT-Charlie	548074	548568	1995	+	.	ID="RND-5_FAMILY-6460";Tend="833";Tstart="402";shortTE="F";uid="a1add1e0-cc2d-49fe-8f2c-895a237670e8"
VSBQ01000060.1	RepeatMasker	DNA/Ginger-1	1125868	1126166	2636	+	.	ID="RND-6_FAMILY-1155";Tend="1237";Tstart="893";shortTE="F";uid="62ca0ee8-514d-4504-8220-4fee4a3b12b9"
VSBQ01000060.1	RepeatMasker	Unknown	3008	3357	2862	+	.	ID="RND-1_FAMILY-82";Tend="1335";Tstart="986";shortTE="F";uid="e5660051-9cdd-4c50-b3fa-bc813a6ba8be"
VSBQ01000060.1	RepeatMasker	Retroposon?	494254	494354	773	+	.	ID="RND-6_FAMILY-6067";Tend="854";Tstart="409";shortTE="F";uid="d546f41f-20fa-43ae-8d22-580a0db1b29c"
VSBQ01000060.1	RepeatMasker	DNA	173559	173828	2272	+	.	ID="RND-5_FAMILY-5886";Tend="1243";Tstart="973";shortTE="F";uid="631cf508-d615-442d-bbe6-893742b49d38"
VSBQ01000060.1	RepeatMasker	Unknown	747546	747709	587	+	.	ID="RND-6_FAMILY-10697";Tend="889";Tstart="721";shortTE="F";uid="6ab2f868-ed32-408b-9343-2f282babf433"
VSBQ01000060.1	RepeatMasker	DNA/MULE-MuDR	696740	697373	2857	+	.	ID="RND-6_FAMILY-1172";Tend="1104";Tstart="392";shortTE="F";uid="4e13c9b7-d82c-4c2f-99c5-7dbb3e06a7e7"
VSBQ01000060.1	RepeatMasker	Unknown	827175	828094	7499	+	.	ID="RND-5_FAMILY-2489";Tend="2111";Tstart="1198";shortTE="F";uid="08d0c41e-aeb2-4b00-9bfd-7c1f076e4abb"
VSBQ01000060.1	RepeatMasker	Retroposon?	279397	279686	449	+	.	ID="RND-6_FAMILY-1257";Tend="875";Tstart="579";shortTE="F";uid="aa3613eb-f1b6-48c2-adfb-eabc92a3cf89"
VSBQ01000060.1	RepeatMasker	Unknown	49486	49665	1315	+	.	ID="RND-4_FAMILY-506";Tend="1169";Tstart="990";shortTE="F";uid="86b0cc78-d04a-4ba8-9ba6-5d7562220eae"
VSBQ01000060.1	RepeatMasker	DNA/Ginger-1	526000	526193	1098	+	.	ID="RND-6_FAMILY-421";Tend="1238";Tstart="1056";shortTE="F";uid="206ea332-5841-4508-a92e-9d8438df6195"
VSBQ01000060.1	RepeatMasker	DNA/hAT-Tip100	720093	720277	764	+	.	ID="RND-6_FAMILY-13880";TEgroup="ctg_60%7CRND-6_FAMILY-13880%7C1";Tend="1756";Tstart="738";shortTE="F";uid="14ec6c38-6157-44dd-8410-fd03c0a331f3"
VSBQ01000060.1	RepeatMasker	Retroposon?	892090	892228	682	+	.	ID="RND-6_FAMILY-1257";Tend="756";Tstart="611";shortTE="F";uid="7ea069de-d8f0-4e9b-a84c-6e0c08557da8"
VSBQ01000060.1	RepeatMasker	DNA/hAT-Ac	36085	36514	1921	+	.	ID="dna8-56_ap";Tend="562";Tstart="119";shortTE="F";uid="ef04a315-02f6-46f5-86b9-5550fdcebd66"
VSBQ01000060.1	RepeatMasker	DNA/Ginger	315709	316585	1321	+	.	ID="RND-1_FAMILY-259";Tend="1761";Tstart="794";shortTE="F";uid="e883aecf-dc03-45b8-9f5b-cf0a6cee9c4b"
VSBQ01000060.1	RepeatMasker	DNA/Kolobok-E	44025	44257	851	+	.	ID="KOLOBOKE-3_AP";Tend="2245";Tstart="2013";shortTE="F";uid="dd92163a-b005-4071-aec7-4087a4b54802"
VSBQ01000060.1	RepeatMasker	DNA/hAT-hAT19	1155415	1155810	1044	+	.	ID="RND-1_FAMILY-298";TEgroup="ctg_60%7CRND-1_FAMILY-298%7C1";Tend="1695";Tstart="781";shortTE="F";uid="c2999a0d-4a82-445c-8d7c-8f9d1afc67c1"
VSBQ01000060.1	RepeatMasker	DNA	1130580	1131214	3787	+	.	ID="DNA4-3_AP";Tend="635";Tstart="3";shortTE="F";uid="fb1f8adc-2f46-4c18-ac71-d67ffeaf83e5"
VSBQ01000060.1	RepeatMasker	DNA/Ginger	672879	673811	2821	+	.	ID="rnd-6_family-7106";TEgroup="ctg_60%7Crnd-6_family-7106%7C1";Tend="1836";Tstart="1136";shortTE="F";uid="c809a039-071a-4659-bd0d-ba62c74c6fcd"
VSBQ01000060.1	RepeatMasker	Retroposon?	332832	333180	489	+	.	ID="SINE2-2_AP";Tend="436";Tstart="70";shortTE="F";uid="20e02f61-c7b3-493c-ac4c-fd67396de6c5"
VSBQ01000060.1	RepeatMasker	Unknown	896054	896219	1135	+	.	ID="RND-1_FAMILY-228";Tend="1105";Tstart="934";shortTE="F";uid="5d9d7e15-5694-4451-b522-b4c459e5e7ea"
VSBQ01000060.1	RepeatMasker	DNA/Ginger	159374	159663	1916	+	.	ID="RND-6_FAMILY-7106";Tend="1407";Tstart="1107";shortTE="F";uid="39bb50fa-ae6d-467b-bc74-5fda0d9371a7"
VSBQ01000060.1	RepeatMasker	DNA	891639	892074	2454	+	.	ID="TTAA3B_AP";Tend="436";Tstart="17";shortTE="F";uid="fb4db291-3de8-4059-a4d0-3637e7b19c8a"
VSBQ01000060.1	RepeatMasker	Unknown	579914	580527	2618	+	.	ID="RND-5_FAMILY-1918";Tend="1701";Tstart="1135";shortTE="F";uid="21836997-21d2-44cb-af5d-b2d6d4ec61f2"
VSBQ01000060.1	RepeatMasker	DNA/hAT?	1170679	1171141	2201	+	.	ID="rnd-6_family-11462";Tend="915";Tstart="291";shortTE="F";uid="11a0b63c-9bea-4bdc-b8b9-3ab0bf1dff12"
VSBQ01000060.1	RepeatMasker	Unknown	45718	45873	886	+	.	ID="RND-5_FAMILY-5386";Tend="1099";Tstart="964";shortTE="F";uid="1fcb446c-fc3b-4b77-8ae8-bb1d424152f0"
VSBQ01000060.1	RepeatMasker	DNA	685784	686355	2483	+	.	ID="RND-4_FAMILY-1945";Tend="1854";Tstart="1317";shortTE="F";uid="b115b5cd-8a26-4f44-ba4d-6dc4362d0572"
VSBQ01000060.1	RepeatMasker	DNA/Kolobok-E	534815	534934	574	+	.	ID="RND-4_FAMILY-171";Tend="1172";Tstart="1064";shortTE="F";uid="cfcecb0f-4a55-4e5d-b300-55f089273a02"
VSBQ01000060.1	RepeatMasker	Retroposon?	636986	637686	2190	+	.	ID="RND-5_FAMILY-9804";Tend="1953";Tstart="1291";shortTE="F";uid="80bce388-f146-4bd6-9c9e-2ad3d3556b1d"
VSBQ01000060.1	RepeatMasker	Unknown	24408	24977	942	+	.	ID="RND-6_FAMILY-9832";Tend="1360";Tstart="790";shortTE="F";uid="40a46174-ed8b-4546-bada-ec14a01294a1"
VSBQ01000060.1	RepeatMasker	DNA/hAT-Charlie	1179852	1179960	680	+	.	ID="HAT-N1_AP";Tend="561";Tstart="456";shortTE="F";uid="4f678564-4a50-4b40-a86b-f2f749fd8241"
VSBQ01000060.1	RepeatMasker	Retroposon?	344777	345343	3279	+	.	ID="RND-6_FAMILY-12621";Tend="1504";Tstart="973";shortTE="F";uid="8952fbdf-8e9d-498b-ac9e-327002f04547"
VSBQ01000060.1	RepeatMasker	DNA	1189139	1189488	1782	+	.	ID="DNA4-2_AP";Tend="673";Tstart="321";shortTE="F";uid="6947e0f5-bab5-49c8-a736-7249ca039346"
VSBQ01000060.1	RepeatMasker	DNA/Ginger-1	42386	43626	8211	+	.	ID="RND-6_FAMILY-1155";Tend="2260";Tstart="955";shortTE="F";uid="980215b8-df7a-4e46-8f99-a3e15dcf8800"
VSBQ01000060.1	RepeatMasker	DNA/Ginger-1	565790	566155	679	+	.	ID="RND-6_FAMILY-9128";Tend="1627";Tstart="1269";shortTE="F";uid="4e3e66b7-03b4-4b25-9a5d-eae3b249acc2"
VSBQ01000060.1	RepeatMasker	DNA/hAT-Charlie	510076	510346	1445	+	.	ID="DNA8-47_AP";Tend="307";Tstart="32";shortTE="F";uid="aec688ec-2b42-4657-aff1-8cb2b04ce46e"
VSBQ01000060.1	RepeatMasker	Unknown	887214	887823	3251	+	.	ID="RND-5_FAMILY-2499";Tend="1501";Tstart="826";shortTE="F";uid="44dc9b38-5594-43a9-b6d3-29b4e788755f"
VSBQ01000060.1	RepeatMasker	DNA/Kolobok-E	870233	870347	581	+	.	ID="RND-1_FAMILY-212";Tend="1263";Tstart="1148";shortTE="F";uid="6565190a-2123-4227-86ff-91b6a953e11e"
VSBQ01000060.1	RepeatMasker	Retroposon?	20745	20918	586	+	.	ID="RND-4_FAMILY-1269";Tend="1006";Tstart="831";shortTE="F";uid="91722beb-18f7-4af2-8cb6-f64df3b92d4b"
VSBQ01000060.1	RepeatMasker	DNA/hAT?	535663	536406	5888	+	.	ID="RND-5_FAMILY-2837";Tend="1660";Tstart="902";shortTE="F";uid="ba2d102d-204a-4de0-9e61-768546025ab6"
VSBQ01000060.1	RepeatMasker	DNA/hAT-Charlie	889853	890189	1232	+	.	ID="RND-5_FAMILY-5125";Tend="1274";Tstart="965";shortTE="F";uid="818dab99-82af-42c5-bbc5-286c6c5b56af"
VSBQ01000060.1	RepeatMasker	DNA/Kolobok-E	15490	15872	1486	+	.	ID="RND-6_FAMILY-7050";Tend="1318";Tstart="941";shortTE="F";uid="1e61fd02-ced7-4b7f-9ab8-fb6064d39d53"
VSBQ01000060.1	RepeatMasker	Retroposon?	726432	726689	1394	+	.	ID="RND-6_FAMILY-12621";Tend="1481";Tstart="1184";shortTE="F";uid="cab79879-87d0-4aaf-abcc-d93f41bcb2fa"
VSBQ01000060.1	RepeatMasker	Unknown	526690	527808	4696	+	.	ID="RND-6_FAMILY-2489";TEgroup="ctg_60%7CRND-6_FAMILY-2489%7C1";Tend="1502";Tstart="875";shortTE="F";uid="56390439-5da9-4f66-abb6-e70041d783c5"
VSBQ01000060.1	RepeatMasker	Unknown	1122423	1122544	918	+	.	ID="RND-1_FAMILY-15";Tend="1215";Tstart="1090";shortTE="F";uid="b12672aa-3e09-4460-81eb-ed75a328b89b"
VSBQ01000060.1	RepeatMasker	Unknown	691568	691981	2503	+	.	ID="RND-1_FAMILY-37";Tend="1478";Tstart="1051";shortTE="F";uid="99a89ef1-1b8c-48da-a5d9-0813bc780dcc"
VSBQ01000060.1	RepeatMasker	DNA	690534	691259	810	+	.	ID="RND-4_FAMILY-1945";TEgroup="ctg_60%7CRND-4_FAMILY-1945%7C2";Tend="1886";Tstart="909";shortTE="F";uid="2019d536-3f3a-49e0-8415-e2d8d224be82"
VSBQ01000060.1	RepeatMasker	DNA	246496	246927	2234	+	.	ID="TTAA3B_AP";Tend="436";Tstart="6";shortTE="F";uid="67b243aa-2909-4192-8c25-58e649e8fab3"
VSBQ01000060.1	RepeatMasker	DNA/P	404075	404308	888	+	.	ID="DNA8-26_AP";Tend="261";Tstart="10";shortTE="F";uid="5e5c5ec9-78e4-455b-85b7-d8c946c91af8"
VSBQ01000060.1	RepeatMasker	DNA	611733	612098	1208	+	.	ID="RND-6_FAMILY-17942";Tend="1136";Tstart="777";shortTE="F";uid="ecf43756-29bb-4e3e-a19f-336224735c82"
VSBQ01000060.1	RepeatMasker	DNA	46644	46801	478	+	.	ID="RND-5_FAMILY-1619";Tend="245";Tstart="80";shortTE="F";uid="8552afdc-4931-4ee7-88db-6afaf7d9ab10"
VSBQ01000060.1	RepeatMasker	Unknown	426481	426667	1088	+	.	ID="RND-1_FAMILY-377";Tend="1169";Tstart="937";shortTE="F";uid="c0ea1811-f734-4076-9bd5-3b6aef53fe1a"
VSBQ01000060.1	RepeatMasker	LINE/I-Jockey	474941	475181	451	+	.	ID="AG-JOCK-1";Tend="1463";Tstart="1217";shortTE="F";uid="bedde905-5fe9-485d-ab63-17bfacad61cc"
VSBQ01000060.1	RepeatMasker	Unknown	357136	357733	4495	+	.	ID="RND-5_FAMILY-2882";Tend="1575";Tstart="929";shortTE="F";uid="09d8f1c7-2176-43ba-83d4-2cd3f62244d0"
VSBQ01000060.1	RepeatMasker	RC/Helitron	1158708	1158858	519	+	.	ID="RND-6_FAMILY-1114";Tend="1028";Tstart="889";shortTE="F";uid="0a94ce8b-0665-458b-a162-5c32f389ec0f"
VSBQ01000060.1	RepeatMasker	Unknown	490008	490115	583	+	.	ID="RND-6_FAMILY-9030";Tend="1231";Tstart="1121";shortTE="F";uid="90cad8b6-8d92-4b13-8b84-4bef1cd20da5"
VSBQ01000060.1	RepeatMasker	Unknown	587685	588091	2510	+	.	ID="RND-1_FAMILY-251";Tend="1414";Tstart="955";shortTE="F";uid="7357e64a-77a4-4f21-917d-9d1d63df2565"
VSBQ01000060.1	RepeatMasker	DNA/MULE-MuDR	718862	719023	996	+	.	ID="RND-6_FAMILY-27295";Tend="871";Tstart="710";shortTE="F";uid="d817f18d-38d4-4f57-af3a-bf31247c7219"
VSBQ01000060.1	RepeatMasker	DNA	337771	338451	1110	+	.	ID="DNA4-2_AP";Tend="719";Tstart="1";shortTE="F";uid="a62101c1-25ab-4525-a15a-2d40cae05d79"
VSBQ01000060.1	RepeatMasker	DNA/hAT-hAT19	66535	67315	3891	+	.	ID="DNA8-98_AP";Tend="796";Tstart="22";shortTE="F";uid="2f34e2b8-a395-4dea-b3aa-25a0c4f84741"
VSBQ01000060.1	RepeatMasker	DNA/hAT?	103282	103532	591	+	.	ID="RND-4_FAMILY-1335";Tend="1836";Tstart="1613";shortTE="F";uid="cec15def-714e-4053-bd7d-c631b236c2ab"
VSBQ01000060.1	RepeatMasker	LTR/Gypsy	18453	19151	1214	+	.	ID="RND-6_FAMILY-595";Tend="1699";Tstart="1001";shortTE="F";uid="a58dd5bb-a51d-4993-9e87-7a51b6eb8788"
VSBQ01000060.1	RepeatMasker	Retroposon?	893769	893909	480	+	.	ID="RND-6_FAMILY-1257";Tend="892";Tstart="745";shortTE="F";uid="1a9a66d4-37e2-460e-9609-5d4a3fd42dc4"
VSBQ01000060.1	RepeatMasker	Unknown	689483	689661	601	+	.	ID="RND-1_FAMILY-347";Tend="1151";Tstart="976";shortTE="F";uid="b244dffc-2844-423a-b875-f1c08b8f391b"
VSBQ01000060.1	RepeatMasker	DNA/hAT-Charlie	659488	659805	2160	+	.	ID="DNA8-33_AP";Tend="328";Tstart="2";shortTE="F";uid="00db5de5-189c-4f02-a41f-458a6c03d8d7"
VSBQ01000060.1	RepeatMasker	DNA/hAT?	824569	824769	472	+	.	ID="DNA8-60_AP";Tend="769";Tstart="574";shortTE="F";uid="a48c342e-8bde-4776-828c-257e8ca6848a"
VSBQ01000060.1	RepeatMasker	DNA/hAT-Tip100	1176801	1176966	538	+	.	ID="DNA8-87_AP";Tend="202";Tstart="1";shortTE="F";uid="77abfac9-e0fc-443c-ae30-06ba3c5c8b5d"
VSBQ01000060.1	RepeatMasker	DNA/Ginger-1	694638	696003	9217	+	.	ID="RND-6_FAMILY-1155";Tend="2270";Tstart="889";shortTE="F";uid="ecf02fd3-722c-4691-9283-c4bb263475a4"
VSBQ01000060.1	RepeatMasker	DNA/Ginger	534229	534799	769	+	.	ID="RND-1_FAMILY-259";Tend="1188";Tstart="602";shortTE="F";uid="e138a8cd-33d7-4341-8a0f-9fb0c62149ac"
VSBQ01000060.1	RepeatMasker	DNA/hAT-Tip100	264845	265496	4753	+	.	ID="RND-4_FAMILY-1063";Tend="1608";Tstart="943";shortTE="F";uid="f61368c4-48e3-418e-8ddf-d5d4c8227e3a"
VSBQ01000060.1	RepeatMasker	DNA/hAT-Tip100	723475	723790	1888	+	.	ID="RND-1_FAMILY-227";Tend="1133";Tstart="792";shortTE="F";uid="3ecaed6d-0b55-4475-9b5b-893322a69820"
VSBQ01000060.1	RepeatMasker	DNA/Kolobok-E	158657	158759	642	+	.	ID="RND-1_FAMILY-195";Tend="1513";Tstart="1413";shortTE="F";uid="ce498e42-3374-441c-98a9-be36498ce74b"
VSBQ01000060.1	RepeatMasker	DNA/Ginger-1	867500	868696	8857	+	.	ID="RND-6_FAMILY-1155";Tend="1988";Tstart="795";shortTE="F";uid="864ac638-d29d-425d-9e8a-459f952531e3"
VSBQ01000060.1	RepeatMasker	DNA	592684	593419	2656	+	.	ID="ttaa7_ap";Tend="434";Tstart="1";shortTE="F";uid="aa59563d-030b-440e-9f04-74645a154a88"
VSBQ01000060.1	RepeatMasker	Unknown	582239	583041	3708	+	.	ID="RND-1_FAMILY-131";Tend="1688";Tstart="892";shortTE="F";uid="9652d849-6f94-4c8f-b681-cb292278db54"
VSBQ01000060.1	RepeatMasker	DNA/Kolobok-E	520170	520352	625	+	.	ID="RND-6_FAMILY-11301";Tend="2215";Tstart="2017";shortTE="F";uid="82cb0cc3-79cc-4d0a-b399-06291ed7894b"
VSBQ01000060.1	RepeatMasker	Unknown	872198	872588	1317	+	.	ID="RND-6_FAMILY-31311";Tend="841";Tstart="431";shortTE="F";uid="a4388620-3326-4332-bf1f-6f5ca923ded0"
VSBQ01000060.1	RepeatMasker	DNA/Ginger	624824	625008	524	+	.	ID="RND-1_FAMILY-259";Tend="2081";Tstart="1905";shortTE="F";uid="8c65684e-8984-4382-af61-6ecefddc88b5"
VSBQ01000060.1	RepeatMasker	DNA/Kolobok-E	1103681	1103857	410	+	.	ID="RND-1_FAMILY-212";Tend="1347";Tstart="1151";shortTE="F";uid="b1a5c421-f70b-4f4d-8bdb-8ffc41117880"
VSBQ01000060.1	RepeatMasker	DNA	283969	284244	1168	+	.	ID="TTAA3_AP";Tend="312";Tstart="15";shortTE="F";uid="9cb6c00a-daf2-458e-8e4f-92b626b01937"
VSBQ01000060.1	RepeatMasker	DNA/MULE-MuDR	547326	548149	1322	+	.	ID="RND-5_FAMILY-3281";TEgroup="ctg_60%7CRND-5_FAMILY-3281%7C1";Tend="1238";Tstart="301";shortTE="F";uid="22b57f63-4417-4637-ba4b-beef7baef78a"
VSBQ01000060.1	RepeatMasker	DNA/Ginger	1187925	1188063	535	+	.	ID="RND-6_FAMILY-7106";Tend="2112";Tstart="1977";shortTE="F";uid="56213441-e551-4747-b77a-750bb2a0a953"
VSBQ01000060.1	RepeatMasker	Retroposon?	316586	316807	1097	+	.	ID="SINE2-1_AP";Tend="1452";Tstart="235";shortTE="F";uid="3ad3ad51-9ae1-4903-b42e-114ef7a258b3"
VSBQ01000060.1	RepeatMasker	DNA/hAT	41136	41325	1426	+	.	ID="RND-1_FAMILY-182";Tend="1538";Tstart="1358";shortTE="F";uid="491074e6-13e3-4754-a8f0-a77eb5ac14cc"
VSBQ01000060.1	RepeatMasker	DNA/Kolobok-E	869925	870139	938	+	.	ID="RND-5_FAMILY-605";Tend="1725";Tstart="1509";shortTE="F";uid="917efbf0-12da-455f-86ec-d1cd2362efaa"
VSBQ01000060.1	RepeatMasker	Unknown	668857	669555	1479	+	.	ID="RND-5_FAMILY-1586";Tend="1162";Tstart="161";shortTE="F";uid="f28882ce-f097-41b6-b13d-25ead2f2a65f"
VSBQ01000060.1	RepeatMasker	DNA/Ginger	725344	726443	7194	+	.	ID="RND-6_FAMILY-7106";Tend="1815";Tstart="701";shortTE="F";uid="f89e809a-836e-4150-b165-480500201629"
VSBQ01000060.1	RepeatMasker	DNA/hAT-Tip100	678144	678328	1004	-	.	ID="RND-6_FAMILY-6465";Tend="982";Tstart="807";shortTE="F";uid="9932b394-1f81-4680-874d-222ac6e92386"
VSBQ01000060.1	RepeatMasker	DNA/Ginger	414486	414668	591	-	.	ID="rnd-6_family-7106";Tend="870";Tstart="587";shortTE="F";uid="defd23fe-612b-4f16-88ed-5a5f2c89ebe7"
VSBQ01000060.1	RepeatMasker	DNA/hAT-Tip100	877126	877983	5479	-	.	ID="RND-6_FAMILY-11871";Tend="1514";Tstart="634";shortTE="F";uid="2cec6b8e-4f3f-4f29-8f6c-2cafdf7e5343"
VSBQ01000060.1	RepeatMasker	DNA/hAT-Ac	868714	869726	6791	-	.	ID="RND-5_FAMILY-719";Tend="998";Tstart="1";shortTE="F";uid="08468e82-eaba-43df-a2d9-6ef7961d64b2"
VSBQ01000060.1	RepeatMasker	Unknown	41677	41932	1481	-	.	ID="RND-6_FAMILY-1015";Tend="1161";Tstart="929";shortTE="F";uid="c0117991-5984-4e0b-ae61-455d1421e26d"
VSBQ01000060.1	RepeatMasker	DNA/Ginger-1	723792	724426	4545	-	.	ID="RND-6_FAMILY-1155";Tend="1443";Tstart="800";shortTE="F";uid="00c778c4-e010-4bf9-96f0-b9de9780bfaa"
VSBQ01000060.1	RepeatMasker	DNA/hAT?	92243	92512	1996	-	.	ID="RND-1_FAMILY-36";Tend="1617";Tstart="1351";shortTE="F";uid="8acffdbc-2db2-488c-8de8-7a58fc1ed2d1"
VSBQ01000060.1	RepeatMasker	DNA/Ginger	893987	894127	539	-	.	ID="RND-1_FAMILY-259";Tend="757";Tstart="587";shortTE="F";uid="1ea0795b-330b-436d-8dab-b1f90fcaff4a"
VSBQ01000060.1	RepeatMasker	DNA/MULE-NOF	587097	587236	736	-	.	ID="RND-6_FAMILY-28822";Tend="1432";Tstart="1297";shortTE="F";uid="623c1268-5a2d-43bc-a3dd-d3bacad0faa9"
VSBQ01000060.1	RepeatMasker	DNA	1173386	1173611	864	-	.	ID="ttaa3b_ap";Tend="415";Tstart="183";shortTE="F";uid="b31b4ffe-e988-4ba5-80ce-a63a203418de"
VSBQ01000060.1	RepeatMasker	DNA/TcMar-m44?	1152737	1152904	1067	-	.	ID="dnax-4b_ap";Tend="173";Tstart="1";shortTE="F";uid="a4b376ff-406a-41c8-b497-d72d14beb4fb"
VSBQ01000060.1	RepeatMasker	DNA/Sola-1	242153	242383	1577	-	.	ID="DNA4-8_AP";Tend="245";Tstart="3";shortTE="F";uid="80f94efe-f52e-4d1d-9d0d-d840307e608c"
VSBQ01000060.1	RepeatMasker	DNA/hAT-Tip100	1156257	1156608	2425	-	.	ID="RND-6_FAMILY-568";Tend="1396";Tstart="1052";shortTE="F";uid="4020d386-5467-4993-9d8d-8bda87af5978"
VSBQ01000060.1	RepeatMasker	DNA	872598	873151	3640	-	.	ID="TTAA16_AP";Tend="569";Tstart="1";shortTE="F";uid="5b1a8fb9-ccec-43fb-a525-09a24827dacb"
VSBQ01000060.1	RepeatMasker	RC/Helitron	92517	92829	2424	-	.	ID="RND-4_FAMILY-43";Tend="1254";Tstart="942";shortTE="F";uid="90d3d727-8812-4cc6-85f0-f416a960fd2c"
VSBQ01000060.1	RepeatMasker	DNA	394477	395049	4312	-	.	ID="TTAA14_AP";Tend="552";Tstart="1";shortTE="F";uid="43a380e7-4462-40a9-8f47-ea84efd24bd9"
VSBQ01000060.1	RepeatMasker	DNA/hAT?	39666	40382	5843	-	.	ID="rnd-5_family-2837";Tend="1660";Tstart="915";shortTE="F";uid="663e8075-170c-4589-aecb-eda163b177db"
VSBQ01000060.1	RepeatMasker	DNA	47973	48127	478	-	.	ID="TTAA22_AP";Tend="419";Tstart="261";shortTE="F";uid="798cc1c5-8234-4c8c-9a65-d97d313c4901"
VSBQ01000060.1	RepeatMasker	DNA/Ginger-1	675048	675849	946	-	.	ID="RND-1_FAMILY-386";TEgroup="ctg_60%7CRND-1_FAMILY-386%7C1";Tend="1593";Tstart="234";shortTE="F";uid="53349b82-ef3f-4ebf-9c9e-ad9e7341ff04"
VSBQ01000060.1	RepeatMasker	DNA/hAT-Tip100	892246	892876	1515	-	.	ID="RND-6_FAMILY-4125";Tend="2227";Tstart="1557";shortTE="F";uid="70611af0-2a8e-4743-a9a9-17b47aa02b22"
VSBQ01000060.1	RepeatMasker	Unknown	391382	391600	725	-	.	ID="RND-4_FAMILY-266";Tend="1566";Tstart="1352";shortTE="F";uid="9cb67cf2-ca7a-43be-91f2-920f29d581bc"
VSBQ01000060.1	RepeatMasker	DNA	692413	692555	757	-	.	ID="TTAA3_AP";Tend="147";Tstart="2";shortTE="F";uid="550a61a8-d197-4775-8820-4fce60aba8d8"
VSBQ01000060.1	RepeatMasker	DNA	1091800	1092484	712	-	.	ID="DNA4-2_AP";Tend="668";Tstart="3";shortTE="F";uid="ea8fd4d1-e0e4-4b05-8812-14c735fc982a"
VSBQ01000060.1	RepeatMasker	DNA/Kolobok-E	822148	822666	2526	-	.	ID="RND-1_FAMILY-195";Tend="2132";Tstart="1574";shortTE="F";uid="9ae6ba00-f7fe-403c-8562-6e24fa7d076a"
VSBQ01000060.1	RepeatMasker	DNA	280205	280656	722	-	.	ID="RND-1_FAMILY-269";Tend="1658";Tstart="1277";shortTE="F";uid="35134e02-bc6e-47e1-b603-59ac6eccbbc6"
VSBQ01000060.1	RepeatMasker	DNA	896279	896450	556	-	.	ID="TTAA11_AP";Tend="242";Tstart="55";shortTE="F";uid="62bd6731-8b05-47d7-8947-78d9fbd9fcf4"
VSBQ01000060.1	RepeatMasker	DNA/Kolobok-E	192909	193906	7466	-	.	ID="RND-1_FAMILY-368";Tend="1703";Tstart="681";shortTE="F";uid="f5d358e3-b869-4f82-a0a7-a4ad3523cb7f"
VSBQ01000060.1	RepeatMasker	Retroposon?	22005	22155	715	-	.	ID="SINE2-1_AP";Tend="1228";Tstart="1080";shortTE="F";uid="f1aac880-e6dc-4e29-847d-b0bdcc4b3cc6"
VSBQ01000060.1	RepeatMasker	DNA/hAT?	824088	824485	715	-	.	ID="RND-4_FAMILY-532";Tend="1884";Tstart="1452";shortTE="F";uid="d2e70464-07c3-4051-9860-275db678842e"
VSBQ01000060.1	RepeatMasker	DNA/TcMar-m44	248963	249068	475	-	.	ID="RND-5_FAMILY-5946";Tend="1143";Tstart="1034";shortTE="F";uid="15749db1-771c-43e7-8e05-9fc66ddb794b"
VSBQ01000060.1	RepeatMasker	DNA	1181534	1181688	956	-	.	ID="DNAX-2_AP";Tend="463";Tstart="314";shortTE="F";uid="40bbb056-6403-40fd-921d-5a7e765a0a2f"
VSBQ01000060.1	RepeatMasker	DNA/hAT-Tip100	1156953	1157544	3647	-	.	ID="RND-6_FAMILY-568";Tend="1058";Tstart="480";shortTE="F";uid="2cf3d994-0a53-4fcc-b8fc-efff5fbbd2e1"
VSBQ01000060.1	RepeatMasker	Unknown	48794	49053	1161	-	.	ID="RND-1_FAMILY-15";Tend="1199";Tstart="938";shortTE="F";uid="c1a3a97a-4fd9-4de8-b713-f8754f3b18ac"
VSBQ01000060.1	RepeatMasker	DNA/TcMar-Pogo	717810	718027	1699	-	.	ID="RND-5_FAMILY-2043";Tend="1157";Tstart="919";shortTE="F";uid="4588aa09-e215-4a39-a0c8-7dd2d90a473a"
VSBQ01000060.1	RepeatMasker	RC/Helitron	322658	322846	1075	-	.	ID="RND-1_FAMILY-67";Tend="1375";Tstart="1187";shortTE="F";uid="86629c3e-0909-4d39-8f26-aaa5f86cfd7f"
VSBQ01000060.1	RepeatMasker	DNA/Kolobok-E	867475	867667	963	-	.	ID="RND-6_FAMILY-16369";Tend="1532";Tstart="1337";shortTE="F";uid="4ade9ab1-3487-4f83-9583-24d1bcf6af29"
VSBQ01000060.1	RepeatMasker	DNA/Ginger-2	588291	588626	1338	-	.	ID="RND-6_FAMILY-8735";Tend="936";Tstart="626";shortTE="F";uid="a63a7b73-d65f-465b-a2e1-c592cb45bd07"
VSBQ01000060.1	RepeatMasker	Retroposon?	531215	531403	550	-	.	ID="RND-6_FAMILY-1257";Tend="828";Tstart="609";shortTE="F";uid="bfb7f996-c7f0-4e76-a9ff-1661f65cdb9f"
VSBQ01000060.1	RepeatMasker	DNA/hAT-Tip100	604928	605040	400	-	.	ID="DNA8-18_AP";Tend="664";Tstart="540";shortTE="F";uid="a5b9aa05-6a18-4ab5-b56c-bf445e0a7a6d"
VSBQ01000060.1	RepeatMasker	DNA/Kolobok-E	40704	40861	1314	-	.	ID="RND-6_FAMILY-11301";Tend="2218";Tstart="2061";shortTE="F";uid="80677813-945f-468a-8e45-8c8993baa407"
VSBQ01000060.1	RepeatMasker	DNA/hAT-Tip100	665943	666408	3236	-	.	ID="RND-4_FAMILY-1063";Tend="1409";Tstart="943";shortTE="F";uid="ea36a35c-b4c0-4389-a2a2-a776502dfc51"
VSBQ01000060.1	RepeatMasker	Unknown	492623	492810	477	-	.	ID="RND-4_FAMILY-266";Tend="1510";Tstart="1342";shortTE="F";uid="5e37a8a3-0bcf-4f8f-b07a-eb78a9c049bb"
VSBQ01000060.1	RepeatMasker	DNA/Kolobok-E	664133	664374	2337	-	.	ID="rnd-1_family-195";Tend="2179";Tstart="1705";shortTE="F";uid="252d86a1-daa2-4a16-b5d7-eb13245d0430"
VSBQ01000060.1	RepeatMasker	LINE/R1	560881	561763	4847	-	.	ID="RND-1_FAMILY-302";Tend="1826";Tstart="943";shortTE="F";uid="487111f1-7348-45fe-8f77-c3beaa6d00bf"
VSBQ01000060.1	RepeatMasker	DNA/Kolobok-E	832776	833042	611	-	.	ID="RND-6_FAMILY-11301";Tend="1994";Tstart="1722";shortTE="F";uid="4dd05b3c-232a-44ed-b853-65a81f290f82"
VSBQ01000060.1	RepeatMasker	Unknown	40859	40983	1025	-	.	ID="RND-6_FAMILY-3035";Tend="1535";Tstart="1412";shortTE="F";uid="87b49825-a4ad-4115-b005-a27532a7cab1"
VSBQ01000060.1	RepeatMasker	Unknown	744993	745168	670	-	.	ID="RND-6_FAMILY-5141";Tend="1211";Tstart="1029";shortTE="F";uid="0c4cedf8-4ad7-40d3-85bd-e1bb03abaff1"
VSBQ01000060.1	RepeatMasker	Retroposon?	724615	724915	706	-	.	ID="RND-1_FAMILY-185";Tend="1357";Tstart="1070";shortTE="F";uid="51456768-b9e7-4fce-bfc2-a64609951ee4"
VSBQ01000060.1	RepeatMasker	DNA/Sola-1	1139579	1139758	482	-	.	ID="RND-1_FAMILY-104";Tend="1865";Tstart="1694";shortTE="F";uid="7989a4d2-11e2-41da-8d16-d4eb1496303d"
VSBQ01000060.1	RepeatMasker	Unknown	74080	74307	999	-	.	ID="RND-6_FAMILY-1480";Tend="1019";Tstart="811";shortTE="F";uid="9a380a34-700c-4fb1-afea-8eb92cc973a0"
VSBQ01000060.1	RepeatMasker	LINE/I-Jockey	1137131	1137596	2772	-	.	ID="RND-6_FAMILY-16794";Tend="1366";Tstart="895";shortTE="F";uid="5506488b-8912-4817-97a8-359ea216fa3f"
VSBQ01000060.1	RepeatMasker	Unknown	866890	867284	2749	-	.	ID="RND-5_FAMILY-3602";Tend="625";Tstart="217";shortTE="F";uid="765165b3-eb08-4387-968d-ceb562cb256a"
VSBQ01000060.1	RepeatMasker	Retroposon?	395051	395395	508	-	.	ID="RND-6_FAMILY-7125";Tend="1401";Tstart="1007";shortTE="F";uid="7c1e7d6f-3456-4a62-9f33-4005fefd9194"
VSBQ01000060.1	RepeatMasker	DNA/hAT-Tip100	75829	75941	538	-	.	ID="DNA8-6_AP";Tend="122";Tstart="1";shortTE="F";uid="bb0e82d3-edd1-4ed7-b014-3dc2960e2dcf"
VSBQ01000060.1	RepeatMasker	DNA	1034204	1034656	2178	-	.	ID="DNAX-2_AP";Tend="467";Tstart="1";shortTE="F";uid="56fc12d9-4ee6-43d5-bc7d-358d23533a9f"
VSBQ01000060.1	RepeatMasker	Unknown	1190901	1191157	574	-	.	ID="RND-1_FAMILY-189";Tend="1328";Tstart="1043";shortTE="F";uid="46ec7370-f596-48fb-a79c-276b6701338c"
VSBQ01000060.1	RepeatMasker	Retroposon?	43737	44195	2669	-	.	ID="RND-6_FAMILY-12621";Tend="1481";Tstart="977";shortTE="F";uid="dd1d1ab6-8622-473a-b7f0-368e17238292"
VSBQ01000060.1	RepeatMasker	Unknown	263174	263440	1558	-	.	ID="RND-1_FAMILY-209";Tend="1165";Tstart="906";shortTE="F";uid="90ca18d8-a2d8-4828-8269-f70ffc7a0aac"
VSBQ01000060.1	RepeatMasker	DNA/TcMar-m44	859854	860084	1218	-	.	ID="MARINERN-1B_AP";Tend="243";Tstart="18";shortTE="F";uid="d4538043-8d11-4913-88e9-5c9693fd6d68"
VSBQ01000060.1	RepeatMasker	DNA/hAT	445246	445667	2559	-	.	ID="DNA8-38_AP";Tend="447";Tstart="1";shortTE="F";uid="53ce9b01-0580-4972-8614-2d19b1c6ff70"
VSBQ01000060.1	RepeatMasker	DNA/hAT	502300	502756	1263	-	.	ID="RND-4_FAMILY-3147";Tend="1496";Tstart="917";shortTE="F";uid="19342a46-66d1-4cc9-a88c-272348612a8d"
VSBQ01000060.1	RepeatMasker	Retroposon?	891309	891616	1119	-	.	ID="RND-6_FAMILY-29584";Tend="1124";Tstart="794";shortTE="F";uid="734fb28e-82ce-4671-bbd8-b1103d52dfb5"
VSBQ01000060.1	RepeatMasker	DNA	1066113	1066423	1724	-	.	ID="TTAA14_AP";Tend="331";Tstart="1";shortTE="F";uid="5ce4d9e5-a88b-4d03-8153-6bb78862ca64"
VSBQ01000060.1	RepeatMasker	DNA/Kolobok-E	720444	720733	1379	-	.	ID="KOLOBOKE-3_AP";Tend="2172";Tstart="1874";shortTE="F";uid="fab1181b-f65f-4774-ad2c-25fd167affec"
VSBQ01000060.1	RepeatMasker	DNA/hAT-Ac	689965	690149	659	-	.	ID="rnd-6_family-5202";Tend="852";Tstart="705";shortTE="F";uid="6d95924d-5526-4796-94e2-001e40f00868"
VSBQ01000060.1	RepeatMasker	DNA/hAT?	1030765	1031171	1798	-	.	ID="RND-6_FAMILY-707";Tend="816";Tstart="442";shortTE="F";uid="008edefe-e7d5-428c-993f-99448acb5442"
VSBQ01000060.1	RepeatMasker	DNA/hAT-Charlie	420042	420437	1974	-	.	ID="RND-6_FAMILY-515";Tend="1342";Tstart="931";shortTE="F";uid="a4acb001-2811-42e3-98da-203a3d8e8056"
VSBQ01000060.1	RepeatMasker	DNA/hAT	292958	293780	4751	-	.	ID="dna8-68_ap";Tend="764";Tstart="2";shortTE="F";uid="1e28df1c-a618-4f32-892a-35496da42b8c"
VSBQ01000060.1	RepeatMasker	DNA/Ginger	596807	597041	1733	-	.	ID="RND-6_FAMILY-7106";Tend="1417";Tstart="1184";shortTE="F";uid="3477c7df-16e7-418f-84f7-811b8987eb01"
VSBQ01000060.1	RepeatMasker	Unknown	1153676	1153991	953	-	.	ID="RND-1_FAMILY-317";TEgroup="ctg_60%7CRND-1_FAMILY-317%7C1";Tend="953";Tstart="780";shortTE="F";uid="6d89a30c-e327-4c94-ac4f-a0dadd5ddf08"
VSBQ01000060.1	RepeatMasker	Retroposon?	684736	684921	495	-	.	ID="RND-6_FAMILY-2842";Tend="1540";Tstart="1352";shortTE="F";uid="f50c3892-105c-4df8-b732-502e0ad41bbc"
VSBQ01000060.1	RepeatMasker	Unknown	587232	587569	2090	-	.	ID="RND-5_FAMILY-3783";Tend="1046";Tstart="704";shortTE="F";uid="f2a58ed7-62fa-4dde-9e5d-474734181baa"
VSBQ01000060.1	RepeatMasker	DNA/hAT-hAT19	158760	159288	3639	-	.	ID="DNA8-71_AP";Tend="551";Tstart="1";shortTE="F";uid="7a5369cb-0502-4ca5-bd42-473234a1a386"
VSBQ01000060.1	RepeatMasker	DNA	404977	405414	660	-	.	ID="DNA-TTAA-1_AP";Tend="420";Tstart="1";shortTE="F";uid="a774d795-7c51-4e31-80ab-a283f552f549"
VSBQ01000060.1	RepeatMasker	LTR/Gypsy	267100	267312	1628	-	.	ID="RND-1_FAMILY-225";Tend="1129";Tstart="917";shortTE="F";uid="d86433ec-bb5c-4e08-a832-b406b01cd094"
VSBQ01000060.1	RepeatMasker	Unknown	1159683	1159830	502	-	.	ID="RND-6_FAMILY-13336";Tend="1643";Tstart="1495";shortTE="F";uid="216c29a8-2af1-4d33-85ee-600397b6c11a"
VSBQ01000060.1	RepeatMasker	Unknown	695989	696344	1474	-	.	ID="RND-6_FAMILY-13452";Tend="919";Tstart="563";shortTE="F";uid="fc7e4fb8-57bf-4430-b0c6-6f8f0aa7123e"
VSBQ01000060.1	RepeatMasker	DNA/Ginger-1	557883	559347	9114	-	.	ID="rnd-6_family-1155";Tend="2259";Tstart="804";shortTE="F";uid="c75f512f-4c91-4d23-931e-8f2129ff73dc"
VSBQ01000060.1	RepeatMasker	DNA/hAT-Charlie	277060	277541	886	-	.	ID="RND-5_FAMILY-2562";TEgroup="ctg_60%7CRND-5_FAMILY-2562%7C1";Tend="1359";Tstart="989";shortTE="F";uid="0eceb892-4d77-4fa8-aa5e-366bf87c2235"
VSBQ01000060.1	RepeatMasker	Unknown	298325	298500	473	-	.	ID="RND-6_FAMILY-13336";Tend="1070";Tstart="913";shortTE="F";uid="26081d79-acc2-4740-85b3-f8d0bdd668ce"
VSBQ01000060.1	RepeatMasker	DNA/hAT-Tip100	656666	657095	1022	-	.	ID="RND-1_FAMILY-264";Tend="1309";Tstart="866";shortTE="F";uid="d246d6ec-4675-4d8b-ae3f-d9261eb10a6e"
VSBQ01000060.1	RepeatMasker	Retroposon?	708632	708846	695	-	.	ID="RND-1_FAMILY-185";Tend="1637";Tstart="1412";shortTE="F";uid="9fd25bb9-5ced-4ed2-b044-18b2592cf591"
VSBQ01000060.1	RepeatMasker	DNA/Ginger-1	610916	612041	7928	-	.	ID="RND-6_FAMILY-1155";Tend="2261";Tstart="1130";shortTE="F";uid="c922fbfe-466d-48c1-b33b-3c12f5b1ec6a"
VSBQ01000060.1	RepeatMasker	DNA/hAT	489211	489403	716	-	.	ID="RND-5_FAMILY-1143";Tend="638";Tstart="449";shortTE="F";uid="2612965f-400d-4aa2-ab9d-7e359b7e2cc1"
VSBQ01000060.1	RepeatMasker	DNA/hAT-Charlie	516041	516576	710	-	.	ID="RND-6_FAMILY-11695";TEgroup="ctg_60%7CRND-6_FAMILY-11695%7C1";Tend="1207";Tstart="879";shortTE="F";uid="e16115c8-34f7-49f0-b22b-66eb9f00597a"
VSBQ01000060.1	RepeatMasker	DNA/Ginger	15245	15394	829	-	.	ID="RND-1_FAMILY-259";Tend="722";Tstart="578";shortTE="F";uid="d5a3f5c9-f8f3-4a0f-9a96-6d021c628aa9"
VSBQ01000060.1	RepeatMasker	Unknown	444786	445045	794	-	.	ID="RND-4_FAMILY-409";Tend="1353";Tstart="1106";shortTE="F";uid="a895ff13-67bd-490b-8774-0e19ebba9bc9"
VSBQ01000060.1	RepeatMasker	DNA/Kolobok-E	333889	334071	595	-	.	ID="RND-6_FAMILY-30263";Tend="260";Tstart="86";shortTE="F";uid="38df09ac-0cff-4213-9d43-c4361e3a1193"
VSBQ01000060.1	RepeatMasker	DNA/Ginger-1	371559	371679	464	-	.	ID="GINGER1-1_AP";Tend="4359";Tstart="4243";shortTE="F";uid="448bb745-fb9b-4ca3-bc7c-5d11b237e619"
VSBQ01000060.1	RepeatMasker	Unknown	74536	75016	2767	-	.	ID="RND-4_FAMILY-773";Tend="1458";Tstart="943";shortTE="F";uid="bd88c3c4-c347-4b85-8247-09b37ee062c4"
VSBQ01000060.1	RepeatMasker	Unknown	715982	717079	5056	-	.	ID="RND-6_FAMILY-34211";Tend="1062";Tstart="1";shortTE="F";uid="5fd995d2-2417-4a5c-a0ea-472d16eff33f"
VSBQ01000060.1	RepeatMasker	DNA/Ginger-1	564046	564192	440	-	.	ID="GINGER1-1_AP";Tend="5105";Tstart="4971";shortTE="F";uid="5fef9a57-94ce-4861-8c56-140888380a02"
VSBQ01000060.1	RepeatMasker	DNA/hAT-Tip100	601103	601218	832	-	.	ID="RND-5_FAMILY-421";Tend="1218";Tstart="1105";shortTE="F";uid="6e5d1ac1-b262-404b-8653-336878483ef7"
VSBQ01000060.1	RepeatMasker	DNA/hAT?	322244	322746	1056	-	.	ID="RND-4_FAMILY-532";Tend="1508";Tstart="1041";shortTE="F";uid="93309712-3460-4564-997d-90f2fa7d42e1"
VSBQ01000060.1	RepeatMasker	DNA/Ginger	356463	356576	452	-	.	ID="RND-1_FAMILY-259";Tend="1980";Tstart="1852";shortTE="F";uid="683c8fdf-cdff-45a5-9b7c-b5d152914391"
VSBQ01000060.1	RepeatMasker	Unknown	890730	890855	465	-	.	ID="RND-6_FAMILY-11768";TEgroup="ctg_60%7CRND-6_FAMILY-11768%7C1";Tend="2093";Tstart="702";shortTE="T";uid="91c05500-e9f9-4d47-b7b8-3af5ddc0afc7"
VSBQ01000060.1	RepeatMasker	DNA/Kolobok-E	520080	520300	516	-	.	ID="KOLOBOKE-2_AP";Tend="1353";Tstart="1120";shortTE="F";uid="8820d6d1-0922-47f1-900b-44eb57799297"
VSBQ01000060.1	RepeatMasker	RC/Helitron	580708	580815	415	-	.	ID="HELITRON-N1_BM";Tend="130";Tstart="1";shortTE="F";uid="ffc93056-8707-4c9d-b2bc-94ef5267e085"
VSBQ01000060.1	RepeatMasker	Retroposon?	61933	62300	1449	-	.	ID="RND-5_FAMILY-2340";Tend="787";Tstart="371";shortTE="F";uid="c3a30155-3cf5-4164-bdc9-f9ab5d9c2188"
VSBQ01000060.1	RepeatMasker	DNA/hAT-Tip100	602351	603002	619	-	.	ID="hat-15_lmi";Tend="4467";Tstart="3722";shortTE="F";uid="3db43bfa-bb47-4ed5-93a5-d76b86efe5fd"
VSBQ01000060.1	RepeatMasker	RC/Helitron	1158727	1159505	4546	-	.	ID="RND-1_FAMILY-4";Tend="1616";Tstart="822";shortTE="F";uid="cd6bde42-9612-48b1-8e44-24cf2b2de09e"
VSBQ01000060.1	RepeatMasker	LINE/CR1	279228	279339	611	-	.	ID="RND-1_FAMILY-280";Tend="1821";Tstart="1708";shortTE="F";uid="881ad975-2431-4fd8-89d7-d37a1b8ab906"
VSBQ01000060.1	RepeatMasker	DNA/Ginger	307839	307980	428	-	.	ID="RND-1_FAMILY-259";Tend="1984";Tstart="1843";shortTE="F";uid="be547bc2-fac1-466d-9d6d-d49aca430600"
VSBQ01000060.1	RepeatMasker	DNA	730186	730396	652	-	.	ID="RND-6_FAMILY-17942";Tend="1441";Tstart="1203";shortTE="F";uid="7c2a954e-4d98-4d6b-b172-cd469d1d99b8"
VSBQ01000060.1	RepeatMasker	Retroposon?	833269	833452	628	-	.	ID="RND-6_FAMILY-16210";Tend="879";Tstart="732";shortTE="F";uid="e2a07038-d021-4563-baaf-418dd9a21bc4"
VSBQ01000060.1	RepeatMasker	DNA/Ginger	22355	22966	2324	-	.	ID="RND-6_FAMILY-7106";Tend="1375";Tstart="693";shortTE="F";uid="f7240b1c-647e-4afb-aa67-d264bbe18be6"
VSBQ01000060.1	RepeatMasker	Unknown	719030	719275	555	-	.	ID="RND-4_FAMILY-266";Tend="1599";Tstart="1372";shortTE="F";uid="9258c44c-ddd5-46ab-a993-00444ce08edf"
VSBQ01000060.1	RepeatMasker	Retroposon?	725171	725341	749	-	.	ID="RND-5_FAMILY-9804";Tend="470";Tstart="304";shortTE="F";uid="c87887e5-5195-4738-921e-74141bd9e251"
VSBQ01000060.1	RepeatMasker	DNA/Kolobok-E	166116	166986	5138	-	.	ID="RND-5_FAMILY-9815";Tend="2327";Tstart="1443";shortTE="F";uid="9a6d082b-35a8-446b-b7fa-5670edca7da1"
VSBQ01000060.1	RepeatMasker	LINE/I	838564	838887	998	-	.	ID="RND-6_FAMILY-27305";Tend="1442";Tstart="1141";shortTE="F";uid="90bd1726-089a-48c9-8e4c-9fff046b83ca"
VSBQ01000060.1	RepeatMasker	DNA	63830	64179	932	-	.	ID="ttaa2c_ap";Tend="342";Tstart="19";shortTE="F";uid="cb2fa83b-af0a-44b4-bc9c-8e7c170e1fd1"
VSBQ01000060.1	RepeatMasker	DNA	416475	416915	1635	-	.	ID="TTAA8_AP";Tend="438";Tstart="3";shortTE="F";uid="1db5bb48-eee6-415a-ae44-ab42dee2b999"
VSBQ01000060.1	RepeatMasker	DNA	1087737	1088122	960	-	.	ID="DNA4-3_AP";Tend="557";Tstart="142";shortTE="F";uid="09b8e874-465a-4aab-bf01-70c3e65621bd"
VSBQ01000060.1	RepeatMasker	LINE/I-Jockey	677876	678014	1038	-	.	ID="RND-5_FAMILY-758";Tend="1490";Tstart="1353";shortTE="F";uid="c2e1d2b1-945b-4ad8-9108-7ea77ecbdbcc"
VSBQ01000060.1	RepeatMasker	DNA/Kolobok-E	394280	394419	575	-	.	ID="RND-4_FAMILY-171";Tend="1201";Tstart="1065";shortTE="F";uid="b94d3739-3d24-4813-bee4-e91cb394301a"
VSBQ01000060.1	RepeatMasker	DNA	836032	836223	1415	-	.	ID="DNA8-7_AP";Tend="309";Tstart="126";shortTE="F";uid="9e101d92-f8e8-4b7d-9800-79f576211caa"
VSBQ01000060.1	RepeatMasker	DNA/Ginger	565045	565209	618	-	.	ID="RND-1_FAMILY-259";Tend="2098";Tstart="1909";shortTE="F";uid="6af8e6e3-888c-4ad1-a893-3e6d534bc55b"
VSBQ01000060.1	RepeatMasker	DNA/Ginger	15132	15269	1078	-	.	ID="RND-6_FAMILY-7106";Tend="2163";Tstart="2026";shortTE="F";uid="670851ff-785c-4310-b7ec-eb4e8145a2da"
VSBQ01000060.1	RepeatMasker	Retroposon?	868539	868718	736	-	.	ID="RND-6_FAMILY-6067";Tend="1442";Tstart="1264";shortTE="F";uid="dc546966-4adf-4212-b9d2-9e0b44020259"
VSBQ01000060.1	RepeatMasker	DNA/Kolobok-E	566156	566311	618	-	.	ID="RND-6_FAMILY-30263";Tend="487";Tstart="170";shortTE="F";uid="a62c28c2-0e36-4f22-8a97-a3e776fe744f"
VSBQ01000060.1	RepeatMasker	DNA/Sola-1	1187685	1187878	664	-	.	ID="RND-1_FAMILY-104";Tend="1956";Tstart="1756";shortTE="F";uid="ebfcb659-9704-4ebc-b1a5-33ef30e5f865"
VSBQ01000060.1	RepeatMasker	DNA/Ginger-1	274333	275747	8084	-	.	ID="RND-6_FAMILY-1155";Tend="2265";Tstart="746";shortTE="F";uid="681bc7ad-77ef-4108-8013-088e4cb57d6b"
VSBQ01000060.1	RepeatMasker	Unknown	376003	376236	830	-	.	ID="RND-4_FAMILY-266";Tend="1613";Tstart="1379";shortTE="F";uid="cf07d8e8-df7b-4c46-a6bb-265f3bb68038"
VSBQ01000060.1	RepeatMasker	Unknown	35368	35542	1341	-	.	ID="RND-6_FAMILY-5900";Tend="1465";Tstart="1287";shortTE="F";uid="167fb32a-0801-4d79-bda8-837dce7e904f"
VSBQ01000060.1	RepeatMasker	DNA/hAT	596655	596812	750	-	.	ID="RND-5_FAMILY-244";Tend="1984";Tstart="1828";shortTE="F";uid="a5129aad-3b35-42fe-8d60-d49853e70bca"
VSBQ01000060.1	RepeatMasker	DNA/Ginger-1	221415	221602	461	-	.	ID="RND-6_FAMILY-1155";Tend="2098";Tstart="1894";shortTE="F";uid="b050105c-ff87-45de-82d0-96ca938c0545"
VSBQ01000060.1	RepeatMasker	DNA/hAT-hAT19	515652	515818	540	-	.	ID="RND-1_FAMILY-291";Tend="1796";Tstart="1619";shortTE="F";uid="3f68fd04-791b-4719-a11d-884e973d18ca"
VSBQ01000060.1	RepeatMasker	DNA	692816	692927	572	-	.	ID="RND-6_FAMILY-36626";Tend="957";Tstart="849";shortTE="F";uid="86b5163a-bdf7-41ef-b1c6-24e67a7c32cb"
VSBQ01000060.1	RepeatMasker	LINE/L2	613661	614992	4736	-	.	ID="RND-6_FAMILY-7076";Tend="1725";Tstart="399";shortTE="F";uid="5ea71c5b-2fda-48d8-8739-575913c66dac"
VSBQ01000060.1	RepeatMasker	DNA	313080	313795	2227	-	.	ID="DNA4-2_AP";Tend="769";Tstart="1";shortTE="F";uid="636aa751-025d-4a26-81d4-54e7f09d1231"
VSBQ01000060.1	RepeatMasker	DNA/hAT-Ac	356053	356335	719	-	.	ID="DNA8-54_AP";Tend="588";Tstart="333";shortTE="F";uid="d047e55c-bbed-4e77-a8b4-0c3f09a38061"
VSBQ01000060.1	RepeatMasker	DNA/Kolobok-T2	568427	568810	1844	-	.	ID="RND-6_FAMILY-9";Tend="1738";Tstart="1342";shortTE="F";uid="fd7fde8b-d955-4d44-968f-fde07f76fda7"
VSBQ01000060.1	RepeatMasker	Unknown	167929	168561	3013	-	.	ID="RND-5_FAMILY-3880";Tend="1471";Tstart="929";shortTE="F";uid="e170313f-d0bf-42a8-be25-8ba1a63f08a8"
VSBQ01000060.1	RepeatMasker	DNA/Kolobok-E	187796	188203	905	-	.	ID="RND-1_FAMILY-195";Tend="1878";Tstart="1429";shortTE="F";uid="4b17b518-6c9d-44e6-9839-e06e2c63cee6"
VSBQ01000060.1	RepeatMasker	DNA/hAT-Tip100	856016	856281	529	-	.	ID="RND-1_FAMILY-337";Tend="1822";Tstart="1548";shortTE="F";uid="783c0b98-1fb4-42b7-b993-efa7975a298c"
VSBQ01000060.1	RepeatMasker	Retroposon?	492248	492615	828	-	.	ID="SINE2-1_AP";Tend="1407";Tstart="1117";shortTE="F";uid="d3a64b1c-e3b7-4221-acc3-f1dd734a439f"
VSBQ01000060.1	RepeatMasker	DNA/Kolobok-E	159352	159555	443	-	.	ID="KOLOBOKE-3_AP";Tend="5000";Tstart="4801";shortTE="F";uid="7d1b5a96-a120-4f4a-bf37-edbb5ed38d88"
VSBQ01000060.1	RepeatMasker	DNA/Kolobok-E	356416	356543	664	-	.	ID="RND-4_FAMILY-171";Tend="1197";Tstart="1065";shortTE="F";uid="62a5a7fb-5621-48a0-baa7-aae66dcc0c25"
VSBQ01000060.1	RepeatMasker	Unknown	23320	23593	1813	-	.	ID="RND-6_FAMILY-5141";Tend="1200";Tstart="919";shortTE="F";uid="a63ee1d0-5c3e-4a09-89e6-d71b34bd1ac5"
VSBQ01000060.1	RepeatMasker	DNA/Kolobok-E	1071261	1071838	603	-	.	ID="RND-1_FAMILY-192";Tend="1992";Tstart="1394";shortTE="F";uid="ee22b8f6-a445-4f85-bc14-0a930dadca81"
VSBQ01000060.1	RepeatMasker	DNA/hAT-hAT19	516748	516871	577	-	.	ID="DNA8-64B_AP";Tend="126";Tstart="1";shortTE="F";uid="873cce39-b435-4951-9313-6997afd388cd"
VSBQ01000060.1	RepeatMasker	DNA/hAT-Charlie	297836	298305	2461	-	.	ID="RND-6_FAMILY-515";Tend="1402";Tstart="935";shortTE="F";uid="43c3a93a-3e52-4f5b-967b-7d7c3408d743"
VSBQ01000060.1	RepeatMasker	DNA/Kolobok-E	1133165	1133756	870	-	.	ID="RND-1_FAMILY-192";Tend="2001";Tstart="1394";shortTE="F";uid="c90f7ac4-cd22-45a0-937b-d02204679591"
VSBQ01000060.1	RepeatMasker	DNA/hAT?	219764	219919	666	-	.	ID="RND-1_FAMILY-86";Tend="1050";Tstart="906";shortTE="F";uid="ae6e5ba6-cf19-49c3-bdfa-7700393ec866"
VSBQ01000060.1	RepeatMasker	Retroposon?	53495	53705	443	-	.	ID="RND-1_FAMILY-293";Tend="722";Tstart="510";shortTE="F";uid="3b4c936d-bb0a-42b9-9350-e07ab866b52b"
VSBQ01000060.1	RepeatMasker	DNA/Ginger	726685	727046	1555	-	.	ID="RND-1_FAMILY-259";Tend="1012";Tstart="589";shortTE="F";uid="dae83aa2-4dcd-43cc-abd7-3b741a531bb1"
VSBQ01000060.1	RepeatMasker	Unknown	931578	932224	3094	-	.	ID="RND-5_FAMILY-2882";Tend="1572";Tstart="925";shortTE="F";uid="e9b3ce58-3a3a-4f36-9e23-9990c9e71ace"
VSBQ01000060.1	RepeatMasker	DNA	464228	464722	3101	-	.	ID="ttaa2_ap";Tend="426";Tstart="2";shortTE="F";uid="72f1e475-de62-4272-9c15-1df31e615426"
VSBQ01000060.1	RepeatMasker	Retroposon?	651747	652259	1575	-	.	ID="RND-5_FAMILY-3556";Tend="1562";Tstart="1048";shortTE="F";uid="93dbb3e4-7128-4ebd-a2b2-d260067aa92e"
VSBQ01000060.1	RepeatMasker	DNA/Kolobok-E	417259	417810	1481	-	.	ID="RND-6_FAMILY-30263";Tend="717";Tstart="177";shortTE="F";uid="508c1439-3b89-4f70-aaa4-aba778627232"
VSBQ01000060.1	RepeatMasker	DNA/TcMar-Pogo	717119	717437	1873	-	.	ID="RND-5_FAMILY-2043";Tend="1694";Tstart="1315";shortTE="F";uid="3007848b-8c81-4ba4-86d7-81755da89ea8"
VSBQ01000060.1	RepeatMasker	DNA/Ginger	1165737	1166955	7928	-	.	ID="RND-6_FAMILY-7106";Tend="1964";Tstart="701";shortTE="F";uid="f53104c5-7e1d-4fb2-b22e-a7cf9118a560"
VSBQ01000060.1	RepeatMasker	DNA	351630	352050	1567	-	.	ID="TTAA4B_AP";Tend="430";Tstart="1";shortTE="F";uid="732f427e-0a7d-4647-b867-fb5c1e2fcba3"
VSBQ01000060.1	RepeatMasker	DNA/Kolobok-E	316935	317406	605	-	.	ID="RND-1_FAMILY-195";Tend="2077";Tstart="1558";shortTE="F";uid="23d830fd-9f9d-456c-8637-1f8214531025"
VSBQ01000060.1	RepeatMasker	DNA	89567	90047	400	-	.	ID="DNA4-2_AP";TEgroup="ctg_60%7CDNA4-2_AP%7C1";Tend="679";Tstart="1";shortTE="F";uid="321ac96d-bd84-41a9-a538-a4e6ff28b9bd"
VSBQ01000060.1	RepeatMasker	Retroposon?	62746	63113	1449	-	.	ID="RND-5_FAMILY-2340";Tend="787";Tstart="371";shortTE="F";uid="cc2de4b6-9f8b-433e-a92c-6c2d5e596593"
VSBQ01000060.1	RepeatMasker	Retroposon?	59654	59758	541	-	.	ID="RND-6_FAMILY-30126";Tend="896";Tstart="790";shortTE="F";uid="18641234-2e48-45c9-856d-b2e8df0061e6"
VSBQ01000060.1	RepeatMasker	Unknown	102729	103264	1613	-	.	ID="RND-1_FAMILY-174";Tend="1870";Tstart="1427";shortTE="F";uid="e5eed96b-3901-4163-9c08-ef89ddb5328a"
VSBQ01000060.1	RepeatMasker	DNA/hAT-Tip100	273203	273517	2153	-	.	ID="RND-6_FAMILY-1645";Tend="1829";Tstart="1521";shortTE="F";uid="13d7d18c-4314-468e-bde5-48574fb77d82"
VSBQ01000060.1	RepeatMasker	DNA/Kolobok-E	720756	721055	1267	-	.	ID="RND-6_FAMILY-11301";Tend="2210";Tstart="1883";shortTE="F";uid="8a13244f-431f-462f-80c5-01de1232f0a4"
VSBQ01000060.1	RepeatMasker	DNA/Kolobok-E	846349	846724	2106	-	.	ID="RND-6_FAMILY-16977";Tend="3089";Tstart="2735";shortTE="F";uid="35cf50e6-e360-4240-aca7-c8169302477b"
VSBQ01000060.1	RepeatMasker	DNA/Ginger	344748	344935	1050	-	.	ID="RND-1_FAMILY-259";Tend="2055";Tstart="1876";shortTE="F";uid="f4b5f257-6f72-48e9-b727-56bd60c81e5a"
VSBQ01000060.1	RepeatMasker	DNA/hAT-Tip100	1036471	1036830	587	-	.	ID="RND-6_FAMILY-11173";Tend="1254";Tstart="895";shortTE="F";uid="2f5462a4-9d70-44f1-83bd-41dc1a5d0fb1"
VSBQ01000060.1	RepeatMasker	Unknown	108568	108724	402	-	.	ID="RND-1_FAMILY-15";Tend="1100";Tstart="938";shortTE="F";uid="f4bc60f9-e8b9-443d-a9a2-f4c66b19873e"
VSBQ01000060.1	RepeatMasker	RC/Helitron	647906	649132	8013	-	.	ID="RND-1_FAMILY-4";TEgroup="ctg_60%7CRND-1_FAMILY-4%7C1";Tend="1864";Tstart="846";shortTE="F";uid="aa153c07-1d8d-4ce8-91b8-b4b2e779af15"
VSBQ01000060.1	RepeatMasker	DNA	46355	46779	2070	-	.	ID="TTAA3_AP";Tend="429";Tstart="1";shortTE="F";uid="81a17602-c6b5-46d1-983b-6cae86e6e4fc"
VSBQ01000060.1	RepeatMasker	Unknown	821472	821717	1676	-	.	ID="RND-6_FAMILY-41365";Tend="1142";Tstart="902";shortTE="F";uid="80d50480-9927-48ce-b6fc-391cdc9f2388"
VSBQ01000060.1	RepeatMasker	DNA/hAT-Tip100	35886	36071	674	-	.	ID="dna8-100b_ap";Tend="501";Tstart="318";shortTE="F";uid="4f5762f0-9672-4339-bcfd-11ed699075ce"
VSBQ01000060.1	RepeatMasker	Retroposon?	271221	271723	3740	-	.	ID="RND-1_FAMILY-101";Tend="723";Tstart="222";shortTE="F";uid="703628f2-b24b-4e41-ab8a-c4aaecbc6adb"
VSBQ01000060.1	RepeatMasker	DNA/Ginger-1	79320	79460	653	-	.	ID="RND-5_FAMILY-8248";Tend="1022";Tstart="877";shortTE="F";uid="335d034b-7911-4ef5-96bf-8a884dff3a7a"
VSBQ01000060.1	RepeatMasker	DNA/Ginger-1	524957	525504	1351	-	.	ID="rnd-6_family-421";Tend="1336";Tstart="999";shortTE="F";uid="459064f4-0959-4e97-9506-20108f982ecb"
VSBQ01000060.1	RepeatMasker	Unknown	441508	441653	516	-	.	ID="RND-6_FAMILY-1480";Tend="1077";Tstart="930";shortTE="F";uid="0f1bf2d4-b0e1-4aae-87fd-a13de36efede"
VSBQ01000060.1	RepeatMasker	DNA	287898	288194	520	-	.	ID="TTAA2D_AP";Tend="402";Tstart="95";shortTE="F";uid="918247d9-754d-4681-bb32-fafef1cc60ca"
VSBQ01000060.1	RepeatMasker	DNA/TcMar-m44	1093437	1093590	414	-	.	ID="dnax-3b_ap";Tend="138";Tstart="1";shortTE="F";uid="9b31a9d7-fb82-4a12-9dc3-f30ba98b5066"
VSBQ01000060.1	RepeatMasker	DNA	721438	721666	415	-	.	ID="TTAA2C_AP";Tend="207";Tstart="1";shortTE="F";uid="65ef445a-a973-49f6-a67b-365e607c2c8d"
VSBQ01000060.1	RepeatMasker	Unknown	668802	669239	2905	-	.	ID="RND-4_FAMILY-506";Tend="1704";Tstart="1259";shortTE="F";uid="b436400e-1818-42a2-8190-b2470a86360d"
VSBQ01000060.1	RepeatMasker	Unknown	844658	844933	952	-	.	ID="RND-1_FAMILY-248";TEgroup="ctg_60%7CRND-1_FAMILY-248%7C1";Tend="1483";Tstart="872";shortTE="F";uid="417afc82-5869-4a2f-8137-019af864b35d"
VSBQ01000060.1	RepeatMasker	Retroposon?	664375	664994	1889	-	.	ID="SINE2-1_AP";Tend="1422";Tstart="858";shortTE="F";uid="4ba4bef3-fb50-4740-87d0-3c1e147b9e13"
VSBQ01000060.1	RepeatMasker	DNA/Kolobok-E	612052	612350	1837	-	.	ID="RND-1_FAMILY-195";Tend="2068";Tstart="1771";shortTE="F";uid="ed1b156b-527f-479f-9a80-db723f6ca961"
VSBQ01000060.1	RepeatMasker	DNA/Ginger	1163843	1164059	1557	-	.	ID="RND-6_FAMILY-7106";Tend="2162";Tstart="1944";shortTE="F";uid="c200fb34-aef5-4d57-96de-d9a8eef881e7"
VSBQ01000060.1	RepeatMasker	DNA	559438	560195	1344	-	.	ID="RND-5_FAMILY-714";Tend="1290";Tstart="524";shortTE="F";uid="7c9be5be-ec2f-4dcc-8bd9-3cc89342faa7"
VSBQ01000060.1	RepeatMasker	DNA/Ginger	21109	22025	5302	-	.	ID="RND-6_FAMILY-7106";Tend="2153";Tstart="1230";shortTE="F";uid="82e6b509-b855-4b7a-b9cf-aa6f82c01e3c"
VSBQ01000060.1	RepeatMasker	DNA/Kolobok-E	307823	307931	596	-	.	ID="RND-4_FAMILY-171";Tend="1169";Tstart="1063";shortTE="F";uid="18936bac-b018-4877-b180-f4ca4b1ba5ca"
VSBQ01000060.1	RepeatMasker	Unknown	827798	828129	1403	-	.	ID="RND-5_FAMILY-3783";Tend="529";Tstart="209";shortTE="F";uid="71202cda-c142-4cad-beb5-06b278bca74e"
VSBQ01000060.1	RepeatMasker	DNA/hAT-Charlie	1196047	1196370	2142	-	.	ID="HAT-N11_AP";Tend="333";Tstart="1";shortTE="F";uid="f09b756c-e7cd-43cf-a15f-858f5338aa9b"
VSBQ01000060.1	RepeatMasker	Unknown	42272	42388	909	-	.	ID="RND-6_FAMILY-3035";Tend="1075";Tstart="960";shortTE="F";uid="69abd2a9-c295-4795-a3a1-ba35cf8b0a38"
VSBQ01000060.1	RepeatMasker	DNA	592350	592580	1129	-	.	ID="TTAA3_AP";Tend="226";Tstart="2";shortTE="F";uid="e70284d1-891d-45bf-a96b-526a5fa1b23b"
VSBQ01000060.1	RepeatMasker	DNA/Ginger-1	612397	612716	2166	-	.	ID="rnd-6_family-1155";Tend="1078";Tstart="803";shortTE="F";uid="bbdaa6ef-866e-4fbd-b308-609a50cfeed2"
VSBQ01000060.1	RepeatMasker	DNA/Kolobok-E	531590	531862	722	-	.	ID="KOLOBOKE-2_AP";Tend="1378";Tstart="1123";shortTE="F";uid="1422fd88-5d95-448c-976b-f50157d3c9bf"
VSBQ01000060.1	RepeatMasker	DNA/Kolobok-E	1157522	1157684	598	-	.	ID="KOLOBOKE-2_AP";Tend="1282";Tstart="1128";shortTE="F";uid="d5a4a188-a836-4656-aa82-67d1bb9ec526"
VSBQ01000060.1	RepeatMasker	Unknown	837287	837609	802	-	.	ID="RND-6_FAMILY-13452";Tend="1128";Tstart="832";shortTE="F";uid="e4b91e4b-54f9-48af-ba1a-13765fd04931"
VSBQ01000060.1	RepeatMasker	DNA	904171	904576	585	-	.	ID="DNA4-2_AP";Tend="753";Tstart="352";shortTE="F";uid="942e6d0d-8af2-4080-ae07-3f5d5c256ced"
VSBQ01000060.1	RepeatMasker	DNA/PIF-Harbinger	45554	45704	424	-	.	ID="ISL2EU-7_CFL";Tend="591";Tstart="440";shortTE="F";uid="801411f8-0ca3-4590-b98e-5b56cb904b05"
VSBQ01000060.1	RepeatMasker	DNA/Ginger	822827	823124	575	-	.	ID="RND-1_FAMILY-259";Tend="1027";Tstart="734";shortTE="F";uid="f1d2c06c-8ab9-4b59-8b1d-f1b97db35d6f"
VSBQ01000060.1	RepeatMasker	DNA/hAT-hAT19	865784	866666	7233	-	.	ID="RND-6_FAMILY-848";Tend="1536";Tstart="662";shortTE="F";uid="fbf1a10f-b5fe-4733-a0d1-ef4a993f8a22"
VSBQ01000060.1	RepeatMasker	DNA/hAT-hAT19	640823	640947	436	-	.	ID="RND-5_FAMILY-2003";Tend="1544";Tstart="1427";shortTE="F";uid="70a90471-780e-43f3-b4d4-0730ef395e3f"
VSBQ01000060.1	RepeatMasker	DNA/Ginger-1	523212	523464	564	-	.	ID="RND-6_FAMILY-421";Tend="1333";Tstart="1057";shortTE="F";uid="c7ccf3cd-ddd4-4f8d-b592-a6ceee54bc8f"
VSBQ01000060.1	RepeatMasker	RC/Helitron	219001	219503	1087	-	.	ID="RND-5_FAMILY-1400";Tend="1838";Tstart="1109";shortTE="F";uid="97f1f7a2-94a1-4cd0-87d2-405d7fadf347"
VSBQ01000060.1	RepeatMasker	DNA/Kolobok-E	333424	333614	698	-	.	ID="RND-4_FAMILY-171";Tend="1201";Tstart="1005";shortTE="F";uid="b309b88e-14e7-4466-a392-43504a06b006"
VSBQ01000060.1	RepeatMasker	DNA	268876	269360	2309	-	.	ID="dnax-2_ap";Tend="467";Tstart="1";shortTE="F";uid="716c366a-936c-4857-9631-95d51cc7a293"
VSBQ01000060.1	RepeatMasker	Retroposon?	873605	873780	679	-	.	ID="SINE2-1_AP";Tend="1377";Tstart="1205";shortTE="F";uid="dd9d8a5d-8f9f-4a68-b8f4-7ccfb57a292c"
VSBQ01000060.1	RepeatMasker	DNA/Kolobok-E	664995	665207	2337	-	.	ID="rnd-1_family-195";Tend="1704";Tstart="1283";shortTE="F";uid="aa00dd9c-ee3d-4431-8777-4be6e5136c31"
VSBQ01000060.1	RepeatMasker	Retroposon?	671457	672112	4748	-	.	ID="RND-1_FAMILY-101";Tend="659";Tstart="4";shortTE="F";uid="741b1109-5e0c-47f6-a1eb-a0d5ab8f3127"
VSBQ01000060.1	RepeatMasker	DNA	692561	692818	1489	-	.	ID="TTAA5_AP";Tend="442";Tstart="172";shortTE="F";uid="3b36588d-851a-4347-b770-33bef0bd850d"
VSBQ01000060.1	RepeatMasker	Unknown	315193	315543	1337	-	.	ID="RND-6_FAMILY-10496";Tend="1331";Tstart="959";shortTE="F";uid="6bee0919-4e5b-4c97-8ff3-65ad3232cb03"
VSBQ01000060.1	RepeatMasker	DNA	642202	642471	1586	-	.	ID="TTAA14_AP";Tend="552";Tstart="266";shortTE="F";uid="41d2fa62-c6a6-49da-83df-f67bfda7f816"
VSBQ01000060.1	RepeatMasker	DNA/Sola-1	550679	551571	2921	-	.	ID="rnd-6_family-17122";Tend="1785";Tstart="956";shortTE="F";uid="fc741338-f13b-4a3c-8fe5-57ff658b7136"
VSBQ01000060.1	RepeatMasker	Retroposon?	333158	333273	404	-	.	ID="RND-6_FAMILY-5571";Tend="1141";Tstart="735";shortTE="F";uid="be48f20c-deba-4625-9baf-dc052300d131"
VSBQ01000060.1	RepeatMasker	DNA/Kolobok-E	43630	43745	424	-	.	ID="RND-5_FAMILY-9815";Tend="1494";Tstart="1393";shortTE="F";uid="96b8edd3-316f-4bb1-b259-80a8eea3176d"
VSBQ01000060.1	RepeatMasker	Unknown	849132	849278	590	-	.	ID="RND-6_FAMILY-9030";Tend="1406";Tstart="1266";shortTE="F";uid="4a53b668-ab4c-4af5-a4cb-4d94c8864ddc"
VSBQ01000060.1	RepeatMasker	DNA/Ginger	170463	170957	750	-	.	ID="RND-6_FAMILY-7106";Tend="1299";Tstart="758";shortTE="F";uid="8b4619ff-8f35-48f7-93b7-47ad21160749"
VSBQ01000060.1	RepeatMasker	DNA	1207583	1207908	1368	-	.	ID="DNA4-3_AP";Tend="454";Tstart="116";shortTE="F";uid="9a3e10bc-9736-46f0-a205-7e6c74f86cba"
VSBQ01000060.1	RepeatMasker	DNA/hAT-Tip100	25367	26689	5061	-	.	ID="RND-6_FAMILY-2020";Tend="1260";Tstart="3";shortTE="F";uid="0bd333ee-b691-464a-804e-ed7029d52aea"
VSBQ01000060.1	RepeatMasker	DNA/Ginger	836635	837201	2854	-	.	ID="RND-1_FAMILY-259";Tend="1292";Tstart="720";shortTE="F";uid="d8422e04-c7f2-4d9c-82f7-60e6baf96c99"
VSBQ01000060.1	RepeatMasker	DNA/Ginger-1	637973	638463	2265	-	.	ID="RND-6_FAMILY-1155";Tend="1326";Tstart="801";shortTE="F";uid="ca3489bb-e2e5-4e13-9910-279176dca964"
VSBQ01000060.1	RepeatMasker	DNA/hAT-Ac	1193734	1194038	1682	-	.	ID="RND-5_FAMILY-6809";Tend="1681";Tstart="1332";shortTE="F";uid="8209f7c3-733d-4d04-bf82-9d19b831be60"
VSBQ01000060.1	RepeatMasker	DNA	33567	34023	2619	-	.	ID="RND-5_FAMILY-5605";Tend="1375";Tstart="926";shortTE="F";uid="e1bcfdee-6499-46f1-8173-c11ffac057c2"
VSBQ01000060.1	RepeatMasker	Unknown	825781	826221	3480	-	.	ID="RND-5_FAMILY-2489";Tend="2118";Tstart="1681";shortTE="F";uid="8b953518-5c91-4b0a-8dde-8f8494b1e11f"
VSBQ01000060.1	RepeatMasker	Unknown	1168979	1169094	412	-	.	ID="RND-1_FAMILY-43";Tend="1043";Tstart="928";shortTE="F";uid="cfb3403d-a613-48f7-96e3-67ae4b959256"
VSBQ01000060.1	RepeatMasker	DNA/hAT-Tip100	821051	821428	3185	-	.	ID="RND-6_FAMILY-9781";Tend="1148";Tstart="765";shortTE="F";uid="281a3306-c64a-4a58-bbf0-d89d43ae5dbd"
VSBQ01000060.1	RepeatMasker	Retroposon?	565114	566118	1406	-	.	ID="SINE2-1_AP";Tend="1755";Tstart="858";shortTE="F";uid="eae6ab43-0e77-41e3-91fa-c4b5b4755965"
VSBQ01000060.1	RepeatMasker	DNA/hAT-Tip100	55888	56475	1965	-	.	ID="RND-6_FAMILY-8041";Tend="1079";Tstart="527";shortTE="F";uid="517929a1-dda9-473c-a552-20b09f59b7cf"
VSBQ01000060.1	RepeatMasker	RC/Helitron	266524	267102	1193	-	.	ID="RND-6_FAMILY-1114";TEgroup="ctg_60%7CRND-6_FAMILY-1114%7C1";Tend="1696";Tstart="844";shortTE="F";uid="f9c0c8c8-c0e4-4fa3-8fad-19fba48884c6"
VSBQ01000060.1	RepeatMasker	DNA/Kolobok-E	1195125	1196078	5828	-	.	ID="RND-5_FAMILY-605";Tend="1822";Tstart="855";shortTE="F";uid="adaa7123-c509-46b6-8b6b-e720b623fe46"
VSBQ01000060.1	RepeatMasker	Unknown	667542	667738	479	-	.	ID="RND-5_FAMILY-6189";TEgroup="ctg_60%7CRND-5_FAMILY-6189%7C1";Tend="2206";Tstart="1906";shortTE="F";uid="5e33a2f7-575a-4e11-a823-b1f4e70f45ca"
VSBQ01000060.1	RepeatMasker	Retroposon?	46798	46937	534	-	.	ID="RND-1_FAMILY-338";Tend="1173";Tstart="1019";shortTE="F";uid="244b5cf2-ce99-4467-9f54-07d0be1d8234"
VSBQ01000060.1	RepeatMasker	DNA/hAT?	360496	360876	1760	-	.	ID="rnd-6_family-11462";Tend="678";Tstart="342";shortTE="F";uid="baa2c6d8-3e99-4df7-a21d-320d1af62460"
VSBQ01000060.1	RepeatMasker	DNA/MULE-MuDR	670931	671153	1155	-	.	ID="MUDR3X_AP";Tend="266";Tstart="41";shortTE="F";uid="ac019721-3740-4089-bc50-0bc162bd96b1"
VSBQ01000060.1	RepeatMasker	DNA	642920	643179	2036	-	.	ID="TTAA14_AP";Tend="267";Tstart="1";shortTE="F";uid="06d74a77-3416-46db-b4cd-6c14e820331c"
VSBQ01000060.1	RepeatMasker	DNA/Ginger	1192563	1192965	2186	-	.	ID="RND-6_FAMILY-7106";Tend="2156";Tstart="1746";shortTE="F";uid="fe2c7376-0241-44a4-9584-05b732869ef3"
VSBQ01000060.1	RepeatMasker	Unknown	585319	585501	671	-	.	ID="RND-6_FAMILY-1927";Tend="1145";Tstart="972";shortTE="F";uid="81d2c7aa-3ae7-42ac-b94b-01db2fd6ce59"
VSBQ01000060.1	RepeatMasker	DNA	836509	836629	708	-	.	ID="DNA8-7_AP";Tend="133";Tstart="25";shortTE="F";uid="1986d8dc-fb4e-4ccc-b616-4a746b4d7504"
VSBQ01000060.1	RepeatMasker	DNA/MULE-MuDR	670428	670717	1230	-	.	ID="MUDR3X_AP";Tend="2379";Tstart="2072";shortTE="F";uid="84b5da45-309d-457b-a27f-7c2dc4cd86d4"
VSBQ01000060.1	RepeatMasker	DNA/hAT-Ac	589300	589486	703	-	.	ID="rnd-6_family-5202";Tend="1957";Tstart="1702";shortTE="F";uid="eaf8c9f2-1a00-4019-a6d8-8d1529f3ac42"
VSBQ01000060.1	RepeatMasker	RC/Helitron	1170906	1171208	564	-	.	ID="RND-6_FAMILY-3117";Tend="1124";Tstart="822";shortTE="F";uid="2e30d76e-59d2-4486-b011-0db905d71335"
VSBQ01000060.1	RepeatMasker	DNA	1167785	1168222	1539	-	.	ID="TTAA22_AP";Tend="435";Tstart="1";shortTE="F";uid="f72ca4b4-de3e-41e0-8df6-7ff7d4d71b40"
VSBQ01000060.1	RepeatMasker	DNA/Ginger	484557	485980	2514	-	.	ID="RND-6_FAMILY-7106";Tend="2103";Tstart="704";shortTE="F";uid="454fdc71-d38c-4c2c-bf15-7385fc4ae321"
VSBQ01000060.1	RepeatMasker	DNA/hAT-Charlie	1194820	1195127	1857	-	.	ID="HAT-N11_AP";Tend="631";Tstart="321";shortTE="F";uid="9177c921-c71f-40fe-8531-e934ef67b8a4"
VSBQ01000060.1	RepeatMasker	Retroposon?	1163456	1163789	958	-	.	ID="RND-6_FAMILY-1257";Tend="771";Tstart="462";shortTE="F";uid="6badae75-94d9-481d-94e8-f36850a02777"
VSBQ01000060.1	RepeatMasker	Retroposon?	1155788	1156051	541	-	.	ID="RND-6_FAMILY-12621";Tend="1508";Tstart="1247";shortTE="F";uid="9e81b222-1908-4e96-bf0a-a4fd5eb3fadd"
VSBQ01000060.1	RepeatMasker	DNA/Ginger-1	831944	832099	435	-	.	ID="RND-6_FAMILY-1155";Tend="2196";Tstart="2059";shortTE="F";uid="5e6a74e8-78d9-462e-815e-2b2419cc3110"
VSBQ01000060.1	RepeatMasker	DNA	658060	658320	1745	-	.	ID="TTAA14_AP";Tend="552";Tstart="266";shortTE="F";uid="a7ba5036-e220-4f61-aa84-35a7663b35ba"
VSBQ01000060.1	RepeatMasker	DNA/hAT-hAT19	1108260	1108621	726	-	.	ID="RND-5_FAMILY-2003";Tend="1563";Tstart="1243";shortTE="F";uid="0682a777-3421-483a-928a-ca3533f98abf"
VSBQ01000060.1	RepeatMasker	DNA	289818	290075	1315	-	.	ID="RND-4_FAMILY-1945";Tend="1148";Tstart="893";shortTE="F";uid="0418e0eb-af50-4429-b3e3-afef6d95371d"
VSBQ01000060.1	RepeatMasker	DNA	475441	475826	842	-	.	ID="TTAA2C_AP";Tend="423";Tstart="20";shortTE="F";uid="77025ad0-feb1-4d99-8b29-28e490848ae3"
VSBQ01000600.1	RepeatMasker	Retroposon?	56002	56309	1778	+	.	ID="RND-6_FAMILY-12621";Tend="1504";Tstart="1185";shortTE="F";uid="043007b6-1d11-42e5-8847-5dc3df264753"
VSBQ01000600.1	RepeatMasker	DNA/Sola-1	37338	37441	414	+	.	ID="SOLA1-5_AP";Tend="3705";Tstart="3603";shortTE="F";uid="32f99dd1-f6b6-400d-9f81-fb166cfe1c1b"
VSBQ01000600.1	RepeatMasker	RC/Helitron	73360	73524	874	+	.	ID="RND-5_FAMILY-1400";Tend="1737";Tstart="1572";shortTE="F";uid="be5ad147-8fc3-41c7-a51d-40a788e9b602"
VSBQ01000600.1	RepeatMasker	DNA	55154	55641	2734	+	.	ID="DNA8-31_AP";Tend="591";Tstart="1";shortTE="F";uid="5f6af722-44c4-40d0-b9a0-beff236ffa59"
VSBQ01000600.1	RepeatMasker	Retroposon?	78456	78648	425	+	.	ID="RND-6_FAMILY-13651";Tend="859";Tstart="679";shortTE="F";uid="1327c4ec-4790-4fcd-bdd0-0a8ad99e2fef"
VSBQ01000600.1	RepeatMasker	Unknown	65738	65989	1800	+	.	ID="RND-5_FAMILY-1720";Tend="1338";Tstart="1086";shortTE="F";uid="808f6410-24ec-414a-92c9-c84f9d8786e2"
VSBQ01000600.1	RepeatMasker	Retroposon?	53380	53564	511	+	.	ID="RND-5_FAMILY-2785";Tend="975";Tstart="799";shortTE="F";uid="3836c843-4d18-4cb0-9bce-531fa4252ea3"
VSBQ01000600.1	RepeatMasker	RC/Helitron	83418	83640	811	+	.	ID="RND-5_FAMILY-1400";Tend="1740";Tstart="1590";shortTE="F";uid="aca913f1-750a-47cf-9803-52e9b617e91a"
VSBQ01000600.1	RepeatMasker	RC/Helitron	45583	45784	476	+	.	ID="RND-6_FAMILY-18280";Tend="1483";Tstart="1284";shortTE="F";uid="bcaf1d67-0975-4fda-ad10-9424a5e8f6f3"
VSBQ01000600.1	RepeatMasker	Retroposon?	57946	58064	526	+	.	ID="RND-6_FAMILY-12797";Tend="535";Tstart="414";shortTE="F";uid="2e56174c-d092-4931-97c1-fdbd8bace7e2"
VSBQ01000600.1	RepeatMasker	Unknown	68969	69231	843	+	.	ID="RND-4_FAMILY-1665";Tend="1184";Tstart="937";shortTE="F";uid="2816cef4-c0c8-46f2-b030-82c90385a96b"
VSBQ01000600.1	RepeatMasker	Retroposon?	47192	47662	3478	+	.	ID="RND-6_FAMILY-12621";Tend="1456";Tstart="980";shortTE="F";uid="3780f470-c0c0-414a-895b-35a38ca61a7e"
VSBQ01000600.1	RepeatMasker	DNA/Sola-1	79157	79265	519	+	.	ID="RND-1_FAMILY-104";Tend="2017";Tstart="1901";shortTE="F";uid="c19842c7-553b-498b-a490-7fb2635971b1"
VSBQ01000600.1	RepeatMasker	Unknown	13563	14180	2358	+	.	ID="RND-5_FAMILY-4153";Tend="1656";Tstart="1049";shortTE="F";uid="266fb199-b659-464b-b5c5-8a6435859a13"
VSBQ01000600.1	RepeatMasker	Retroposon?	27624	27735	524	+	.	ID="RND-6_FAMILY-13149";Tend="920";Tstart="810";shortTE="F";uid="aa10d30c-4579-4cfd-907e-220a0823088d"
VSBQ01000600.1	RepeatMasker	DNA/hAT	25075	25362	1770	+	.	ID="DNA8-101_AP";Tend="567";Tstart="278";shortTE="F";uid="e438f0e5-0523-4f81-83b7-6bb078c8c391"
VSBQ01000600.1	RepeatMasker	DNA/hAT?	78620	79086	1476	+	.	ID="rnd-6_family-11462";Tend="891";Tstart="251";shortTE="F";uid="a1da8af4-a181-4ba6-abaa-ee83a41b2209"
VSBQ01000600.1	RepeatMasker	Unknown	79514	79772	639	+	.	ID="RND-4_FAMILY-1665";Tend="1184";Tstart="937";shortTE="F";uid="2eb368ab-3738-415b-bebf-f81cb8ef8597"
VSBQ01000600.1	RepeatMasker	Retroposon?	85042	85461	2589	+	.	ID="RND-1_FAMILY-101";Tend="724";Tstart="253";shortTE="F";uid="ed09efc9-0db5-4d54-8dc3-cc4fca78e103"
VSBQ01000600.1	RepeatMasker	Unknown	84045	84163	736	+	.	ID="RND-1_FAMILY-347";Tend="1047";Tstart="932";shortTE="F";uid="c59885cb-9941-4973-8c97-399ff4e466f1"
VSBQ01000600.1	RepeatMasker	DNA	73526	73626	529	+	.	ID="ttaa26b_ap";Tend="537";Tstart="432";shortTE="F";uid="4e6f6027-5ab9-4280-8dd8-65e9ce1181d2"
VSBQ01000600.1	RepeatMasker	Unknown	3865	4084	1450	+	.	ID="RND-6_FAMILY-13917";Tend="1321";Tstart="1101";shortTE="F";uid="8eca1434-aa33-4ba6-8d32-d76313653d9b"
VSBQ01000600.1	RepeatMasker	DNA/Ginger-1	41432	42450	5262	+	.	ID="RND-6_FAMILY-1155";TEgroup="ctg_600%7CRND-6_FAMILY-1155%7C1";Tend="2260";Tstart="809";shortTE="F";uid="0482495f-9bfb-4224-8453-66842f406ab8"
VSBQ01000600.1	RepeatMasker	DNA/hAT	41080	41223	1080	+	.	ID="DNA8-101_AP";Tend="567";Tstart="425";shortTE="F";uid="768ead74-5ebc-476b-a0b6-873a1d2ead37"
VSBQ01000600.1	RepeatMasker	DNA/hAT?	52146	52367	1346	-	.	ID="RND-6_FAMILY-11462";Tend="506";Tstart="283";shortTE="F";uid="8610aa22-b053-4d17-a1b0-b83fc03cc522"
VSBQ01000600.1	RepeatMasker	LINE/L2	61845	62010	1236	-	.	ID="RND-5_FAMILY-12961";Tend="1151";Tstart="987";shortTE="F";uid="d8ff3f94-0dc1-46fc-acb6-189a0d6b3433"
VSBQ01000600.1	RepeatMasker	DNA/hAT	653	760	432	-	.	ID="RND-5_FAMILY-3489";Tend="1197";Tstart="1090";shortTE="F";uid="4275c58e-52b9-4e5d-b584-acddd53e8420"
VSBQ01000600.1	RepeatMasker	DNA/Kolobok-E	27637	28045	2553	-	.	ID="RND-6_FAMILY-11301";Tend="1212";Tstart="750";shortTE="F";uid="101e0f77-23f3-4198-9b78-08c22af95782"
VSBQ01000600.1	RepeatMasker	DNA/Ginger	58170	58868	1821	-	.	ID="RND-1_FAMILY-259";Tend="1307";Tstart="588";shortTE="F";uid="bda8d062-d214-4714-a3d9-93d1cdd55d2a"
VSBQ01000600.1	RepeatMasker	RC/Helitron	61512	61662	571	-	.	ID="RND-5_FAMILY-2909";Tend="1440";Tstart="1292";shortTE="F";uid="0c4d7e53-bc7a-4080-ab4d-0f5678ee259a"
VSBQ01000600.1	RepeatMasker	DNA/Ginger	67995	68244	425	-	.	ID="RND-6_FAMILY-7106";Tend="943";Tstart="684";shortTE="F";uid="181c31a6-f2ed-43bd-8867-0c27105f327c"
VSBQ01000600.1	RepeatMasker	LINE/I	33817	34455	977	-	.	ID="RND-5_FAMILY-1516";TEgroup="ctg_600%7CRND-5_FAMILY-1516%7C1";Tend="1532";Tstart="1102";shortTE="F";uid="50234a34-943f-4e6c-aa8c-012e95b7eb28"
VSBQ01000600.1	RepeatMasker	Retroposon?	41410	41582	705	-	.	ID="RND-4_FAMILY-1269";Tend="1445";Tstart="1275";shortTE="F";uid="240d4f55-c214-487b-a12b-cc94e45e65f3"
VSBQ01000600.1	RepeatMasker	DNA/TcMar-Pogo	74802	75558	6105	-	.	ID="RND-5_FAMILY-2043";Tend="1696";Tstart="923";shortTE="F";uid="4c7a29f1-07ee-4d11-a056-5b43baa979f9"
VSBQ01000600.1	RepeatMasker	DNA/Kolobok-E	53237	53360	578	-	.	ID="RND-4_FAMILY-171";Tend="1109";Tstart="994";shortTE="F";uid="2c8871c1-ad8c-4a97-b1c9-1fad8ad3565b"
VSBQ01000600.1	RepeatMasker	Unknown	73192	73354	1129	-	.	ID="RND-6_FAMILY-13917";Tend="1263";Tstart="1101";shortTE="F";uid="05b1fd46-478f-4a17-8109-4e6d6f6606ea"
VSBQ01000600.1	RepeatMasker	LINE/I	27432	27649	978	-	.	ID="RND-5_FAMILY-1516";Tend="1532";Tstart="1318";shortTE="F";uid="ff343c8a-88b8-46d5-8a62-eec586a474aa"
VSBQ01000600.1	RepeatMasker	Unknown	666	880	647	-	.	ID="RND-4_FAMILY-1665";Tend="1184";Tstart="984";shortTE="F";uid="a512a512-546c-4f11-b775-9a35048d8028"
VSBQ01000600.1	RepeatMasker	Unknown	6984	7198	618	-	.	ID="RND-4_FAMILY-1665";Tend="1184";Tstart="984";shortTE="F";uid="0076306d-4cb9-40aa-84e8-509314835b7e"
VSBQ01000600.1	RepeatMasker	DNA/Kolobok-E	7207	8112	5601	-	.	ID="RND-5_FAMILY-9815";Tend="2327";Tstart="1441";shortTE="F";uid="bd7d60a1-211d-4de8-943b-a2938e4cdbb5"
VSBQ01000600.1	RepeatMasker	RC/Helitron	3637	3860	733	-	.	ID="RND-5_FAMILY-1400";Tend="1731";Tstart="1572";shortTE="F";uid="72dddabc-a69a-4feb-87f0-697fcb734444"
VSBQ01000600.1	RepeatMasker	DNA/Ginger	31948	33395	9500	-	.	ID="RND-6_FAMILY-7106";Tend="2153";Tstart="693";shortTE="F";uid="88c5a5bb-8d63-4eb8-b664-40c09b02b271"
VSBQ01000600.1	RepeatMasker	DNA/Ginger	47167	47335	996	-	.	ID="RND-1_FAMILY-259";Tend="2051";Tstart="1884";shortTE="F";uid="53e7196b-bdd1-46c7-886f-ee2a8c546ebc"
VSBQ01000600.1	RepeatMasker	DNA/Ginger	878	2305	9635	-	.	ID="RND-6_FAMILY-7106";Tend="2153";Tstart="704";shortTE="F";uid="193bcc8e-b8fb-478e-844b-7e6830abf43e"
VSBQ01000600.1	RepeatMasker	Unknown	83193	83420	1585	-	.	ID="RND-6_FAMILY-13917";Tend="1321";Tstart="1094";shortTE="F";uid="909a89cc-3b1c-45bb-9afc-68726002a180"
VSBQ01000600.1	RepeatMasker	LINE/I-Jockey	11934	12617	2117	-	.	ID="RND-6_FAMILY-26485";Tend="1521";Tstart="750";shortTE="F";uid="d762938a-1d42-409e-8b6e-a302a26c9de9"
VSBQ01000600.1	RepeatMasker	DNA/hAT?	18769	19072	826	-	.	ID="RND-4_FAMILY-532";Tend="1918";Tstart="1603";shortTE="F";uid="d7f7f4e0-3089-4515-8773-2001ae083461"
VSBQ01000600.1	RepeatMasker	RC/Helitron	66446	67780	7413	-	.	ID="RND-6_FAMILY-1227";Tend="1634";Tstart="389";shortTE="F";uid="6fad4afc-a9e1-4f98-9c29-37290783cab0"
VSBQ01000600.1	RepeatMasker	Unknown	3114	3232	725	-	.	ID="RND-1_FAMILY-347";Tend="1047";Tstart="932";shortTE="F";uid="26538913-2ee7-4648-9a20-cca7dfd8c640"
VSBQ01000600.1	RepeatMasker	DNA/Ginger	25550	27010	9705	-	.	ID="RND-6_FAMILY-7106";Tend="2170";Tstart="693";shortTE="F";uid="f0a47846-9714-4e4a-ae02-f0330bd6df24"
VSBQ01000600.1	RepeatMasker	Unknown	31733	31947	626	-	.	ID="RND-4_FAMILY-1665";Tend="1184";Tstart="984";shortTE="F";uid="ccf1d7fc-cf01-44bc-a262-7817174ea433"
VSBQ01000600.1	RepeatMasker	DNA/Kolobok-E	78424	78624	610	-	.	ID="rnd-6_family-11301";Tend="2210";Tstart="2047";shortTE="F";uid="172b4486-de08-4d9f-9085-70a56c230964"
VSBQ01000600.1	RepeatMasker	RC/Helitron	66221	66401	500	-	.	ID="RND-1_FAMILY-67";Tend="1375";Tstart="1193";shortTE="F";uid="a98c1dc2-05fb-446b-83ce-208d12bfdce7"
VSBQ01006000.1	RepeatMasker	RC/Helitron	1	423	3045	-	.	ID="RND-6_FAMILY-4943";Tend="460";Tstart="5";shortTE="F";uid="7505c1d9-037b-4446-86b4-a5f84c706ad7"
VSBQ01006000.1	RepeatMasker	RC/Helitron	490	1239	6459	-	.	ID="RND-6_FAMILY-197";Tend="1193";Tstart="460";shortTE="F";uid="eb63dcd4-67e0-48eb-a006-af56a950ff04"
VSBQ01006003.1	RepeatMasker	DNA/Maverick	1	1238	9987	+	.	ID="RND-6_FAMILY-3673";Tend="1298";Tstart="60";shortTE="F";uid="6521767f-337b-48c2-82fa-c1c71f40cb55"
VSBQ01006004.1	RepeatMasker	RC/Helitron	1	199	1760	-	.	ID="RND-6_FAMILY-5622";Tend="221";Tstart="23";shortTE="F";uid="80c8f68d-b41a-4160-8c13-19e9fe6dfe64"
VSBQ01006004.1	RepeatMasker	Unknown	205	448	1040	-	.	ID="RND-1_FAMILY-51";Tend="236";Tstart="20";shortTE="F";uid="35897dc1-becf-4552-9e87-5e5b36d67d78"
VSBQ01006004.1	RepeatMasker	LINE/I-Jockey	502	1238	1657	-	.	ID="RND-1_FAMILY-166";TEgroup="ctg_6004%7CRND-1_FAMILY-166%7C1";Tend="1216";Tstart="700";shortTE="F";uid="5afbc591-0cb4-4330-8ffb-e25d8d5f5d34"
VSBQ01006005.1	RepeatMasker	Unknown	1	1238	4341	+	.	ID="RND-1_FAMILY-1";Tend="2118";Tstart="991";shortTE="F";uid="f3850ed7-a3ac-41ff-be01-c4dac57c813a"
VSBQ01006006.1	RepeatMasker	LINE/I-Jockey	515	1212	863	+	.	ID="JOCKEY-4_RPR";Tend="2323";Tstart="1619";shortTE="F";uid="02271164-4fab-499e-bfc0-2a086268434a"
VSBQ01006007.1	RepeatMasker	Unknown	694	803	667	+	.	ID="RND-5_FAMILY-6441";Tend="997";Tstart="888";shortTE="F";uid="5f58542a-94b1-4416-ae85-63719689418f"
VSBQ01006007.1	RepeatMasker	DNA/hAT-hAT19	156	298	451	-	.	ID="RND-5_FAMILY-2003";Tend="1542";Tstart="1409";shortTE="F";uid="85ebe111-6373-4ad0-ad65-41341df039d2"
VSBQ01006007.1	RepeatMasker	DNA/hAT	695	920	408	-	.	ID="RND-5_FAMILY-1143";Tend="345";Tstart="147";shortTE="F";uid="20eb0ffb-0acd-46e6-b15a-254ce6e0d2fa"
VSBQ01006008.1	RepeatMasker	Unknown	1012	1237	1475	-	.	ID="RND-5_FAMILY-10171";Tend="1671";Tstart="1447";shortTE="F";uid="fd0094f2-ebc7-40b6-bde3-09f9c57682e6"
VSBQ01006008.1	RepeatMasker	Unknown	2	1029	5649	-	.	ID="RND-1_FAMILY-1";Tend="2540";Tstart="1502";shortTE="F";uid="5ec8fdc5-cbff-4b67-99d1-7ed6b8b84d66"
VSBQ01006009.1	RepeatMasker	Unknown	811	1237	3715	-	.	ID="RND-1_FAMILY-184";Tend="1675";Tstart="1248";shortTE="F";uid="d57358b2-c44d-40c2-9067-ca943e45664a"
VSBQ01000601.1	RepeatMasker	Unknown	12504	12797	571	+	.	ID="RND-6_FAMILY-20080";Tend="1331";Tstart="1002";shortTE="F";uid="5862d1fd-bf92-4512-b701-67fce15d5fba"
VSBQ01000601.1	RepeatMasker	DNA/Ginger-1	75533	76713	7978	+	.	ID="RND-6_FAMILY-1155";Tend="2261";Tstart="1099";shortTE="F";uid="395df52d-2d3e-4beb-9690-6d30da28d763"
VSBQ01000601.1	RepeatMasker	DNA/hAT	38077	38292	1381	+	.	ID="DNA8-105_AP";Tend="650";Tstart="425";shortTE="F";uid="fa130f81-486f-4f41-8e4f-7c033be055af"
VSBQ01000601.1	RepeatMasker	DNA/Ginger-1	79142	80171	7000	+	.	ID="RND-6_FAMILY-1155";Tend="2261";Tstart="1251";shortTE="F";uid="311dd163-dc2f-4a07-ac06-c295769fb2ad"
VSBQ01000601.1	RepeatMasker	DNA/hAT-Ac	45140	45880	1441	+	.	ID="RND-5_FAMILY-393";Tend="2587";Tstart="1870";shortTE="F";uid="ea9ab007-c9b7-41f6-b97a-cd4aaecbae76"
VSBQ01000601.1	RepeatMasker	DNA	42566	42766	726	+	.	ID="RND-6_FAMILY-5099";Tend="507";Tstart="295";shortTE="F";uid="b90045c9-dc64-479d-94dc-b004e00ab8ba"
VSBQ01000601.1	RepeatMasker	DNA	10	703	5760	+	.	ID="RND-5_FAMILY-5092";Tend="1950";Tstart="1261";shortTE="F";uid="78728a7d-a450-487e-a3d5-c4a92e92fe20"
VSBQ01000601.1	RepeatMasker	DNA/TcMar-m44?	44453	44579	728	+	.	ID="dnax-4b_ap";Tend="162";Tstart="28";shortTE="F";uid="e1b0396c-e027-4253-8744-6cf3f94fba05"
VSBQ01000601.1	RepeatMasker	Unknown	33098	33281	471	+	.	ID="RND-6_FAMILY-4496";Tend="414";Tstart="232";shortTE="F";uid="ce1d4347-02db-43ba-9fb8-80feb87fb024"
VSBQ01000601.1	RepeatMasker	Unknown	41419	41996	3128	+	.	ID="RND-6_FAMILY-12605";Tend="1822";Tstart="1278";shortTE="F";uid="bdf5b014-369d-43ea-b9ac-3a25e5be89e1"
VSBQ01000601.1	RepeatMasker	DNA/TcMar-m44	21290	21969	1037	+	.	ID="mariner-2_ap";Tend="1288";Tstart="576";shortTE="F";uid="bf290395-c885-402c-bd1b-8c38a4a31af4"
VSBQ01000601.1	RepeatMasker	DNA/Kolobok-E	15875	16026	552	+	.	ID="RND-6_FAMILY-11301";Tend="878";Tstart="703";shortTE="F";uid="9f0e1393-6f71-4859-af11-a46451e1bf22"
VSBQ01000601.1	RepeatMasker	DNA/Kolobok-E	27391	27545	817	+	.	ID="RND-6_FAMILY-11301";Tend="878";Tstart="725";shortTE="F";uid="f35a9768-e32e-4d3f-8345-58027e71f9e0"
VSBQ01000601.1	RepeatMasker	DNA/Ginger-1	30038	30613	4021	+	.	ID="RND-6_FAMILY-1155";Tend="2000";Tstart="1426";shortTE="F";uid="ed4d3d8c-d5fb-436f-8bbf-60ef9aa24ba6"
VSBQ01000601.1	RepeatMasker	DNA	18645	18784	945	+	.	ID="RND-6_FAMILY-20786";Tend="1602";Tstart="1470";shortTE="F";uid="5599d2fb-21ef-4212-b927-0a1a5505a7f1"
VSBQ01000601.1	RepeatMasker	DNA/Kolobok-E	48707	49315	3616	+	.	ID="rnd-5_family-6093";Tend="1629";Tstart="939";shortTE="F";uid="70a228dc-eac0-45de-9f8e-02d95518b6b4"
VSBQ01000601.1	RepeatMasker	DNA	83606	83990	1346	+	.	ID="TTAA2C_AP";Tend="423";Tstart="28";shortTE="F";uid="4513d87e-543c-4e50-b2af-52a320864af4"
VSBQ01000601.1	RepeatMasker	DNA/hAT-hAT19	51270	51413	847	+	.	ID="HAT-N9_AP";Tend="139";Tstart="1";shortTE="F";uid="e4281bfc-2cb8-4706-ad00-e18358d7f3e0"
VSBQ01000601.1	RepeatMasker	Unknown	54977	55666	5417	+	.	ID="RND-4_FAMILY-506";TEgroup="ctg_601%7CRND-4_FAMILY-506%7C1";Tend="1698";Tstart="937";shortTE="F";uid="6af29103-c7a6-4b69-8eb9-26953ef0fd79"
VSBQ01000601.1	RepeatMasker	Retroposon?	27547	28823	7750	+	.	ID="SINE2-1_AP";Tend="1770";Tstart="417";shortTE="F";uid="0ff1318c-6e9e-4d64-b7cf-271dda9d6f44"
VSBQ01000601.1	RepeatMasker	DNA/Ginger	75187	75448	930	+	.	ID="RND-6_FAMILY-7106";Tend="975";Tstart="701";shortTE="F";uid="78690a41-2ae5-4008-8905-2c8079da477f"
VSBQ01000601.1	RepeatMasker	DNA/Ginger	28821	30040	6699	+	.	ID="RND-6_FAMILY-7106";Tend="1995";Tstart="753";shortTE="F";uid="d3aa94ec-b485-42ab-aafd-fff9ad3d77f2"
VSBQ01000601.1	RepeatMasker	DNA/Ginger	49466	50040	2998	+	.	ID="RND-6_FAMILY-7106";Tend="1280";Tstart="686";shortTE="F";uid="040ea572-9422-4063-bfeb-ba5cf6d97d33"
VSBQ01000601.1	RepeatMasker	DNA/Ginger	51409	51983	2502	+	.	ID="RND-6_FAMILY-7106";Tend="1302";Tstart="701";shortTE="F";uid="3d15268b-9002-4441-9762-30a31a821292"
VSBQ01000601.1	RepeatMasker	Retroposon?	74266	75038	2629	+	.	ID="SINE2-1_AP";Tend="1133";Tstart="296";shortTE="F";uid="8a72af30-a369-4124-a97d-1057267eb8ef"
VSBQ01000601.1	RepeatMasker	Retroposon?	71616	72366	2740	+	.	ID="SINE2-1_AP";Tend="1422";Tstart="605";shortTE="F";uid="a18abea9-28e9-434a-8cbb-877eeb965477"
VSBQ01000601.1	RepeatMasker	Retroposon?	57496	57825	1012	+	.	ID="SINE2-1_AP";Tend="1461";Tstart="1058";shortTE="F";uid="6f1067f7-0f1c-454f-b4f7-f78e1e073747"
VSBQ01000601.1	RepeatMasker	DNA/Ginger-1	17953	18530	4032	+	.	ID="RND-6_FAMILY-1155";Tend="1999";Tstart="1426";shortTE="F";uid="f90b2df7-d5e5-4ae8-8c07-6e95cde7cdf0"
VSBQ01000601.1	RepeatMasker	DNA/hAT-Ac	43584	44396	2207	+	.	ID="RND-5_FAMILY-393";Tend="1814";Tstart="987";shortTE="F";uid="e7d78547-c37f-4960-92cf-fac50ab4eb2c"
VSBQ01000601.1	RepeatMasker	DNA/hAT-hAT19	84972	85153	898	+	.	ID="HAT-N9_AP";Tend="187";Tstart="2";shortTE="F";uid="7c2ad33b-9ca3-40d2-b4ba-5c8b9815db56"
VSBQ01000601.1	RepeatMasker	DNA/Kolobok-E	20483	20900	1370	+	.	ID="koloboke-3_ap";Tend="2215";Tstart="1847";shortTE="F";uid="91316ed3-5794-4f44-869d-c136d7dec401"
VSBQ01000601.1	RepeatMasker	DNA	30739	30906	970	+	.	ID="RND-6_FAMILY-20786";Tend="1618";Tstart="1470";shortTE="F";uid="ab85902e-49ff-46cb-8719-eef5909759e1"
VSBQ01000601.1	RepeatMasker	Unknown	86302	86518	403	+	.	ID="RND-5_FAMILY-1502";Tend="1438";Tstart="1158";shortTE="F";uid="0953700a-053a-40df-80d2-ee1a0f9d168e"
VSBQ01000601.1	RepeatMasker	Unknown	7180	7810	1132	+	.	ID="RND-5_FAMILY-3783";TEgroup="ctg_601%7CRND-5_FAMILY-3783%7C1";Tend="1056";Tstart="666";shortTE="F";uid="bbf62579-8491-47df-bd0e-71ab7da7030f"
VSBQ01000601.1	RepeatMasker	DNA/Kolobok-E	53054	53817	5597	+	.	ID="RND-5_FAMILY-1965";Tend="1631";Tstart="897";shortTE="F";uid="f32f558c-336a-4842-9b07-3bf158e74d25"
VSBQ01000601.1	RepeatMasker	DNA/Ginger	16750	17955	6849	+	.	ID="RND-6_FAMILY-7106";Tend="1995";Tstart="753";shortTE="F";uid="ba0c7ff3-50a2-482a-b68d-a89478a9aac8"
VSBQ01000601.1	RepeatMasker	Unknown	85778	85914	587	+	.	ID="RND-5_FAMILY-1502";Tend="1121";Tstart="1002";shortTE="F";uid="9757dbb6-be01-4526-93cc-f7e2441881a4"
VSBQ01000601.1	RepeatMasker	DNA/Kolobok-E	14162	14497	1268	+	.	ID="KOLOBOKE-3_AP";Tend="2180";Tstart="1849";shortTE="F";uid="53369ca0-526d-456b-b580-ce9949be7481"
VSBQ01000601.1	RepeatMasker	Retroposon?	16028	16749	2834	+	.	ID="SINE2-1_AP";TEgroup="ctg_601%7CSINE2-1_AP%7C1";Tend="1770";Tstart="417";shortTE="F";uid="c9635727-2386-4f3d-ab4a-ca14c7d02a64"
VSBQ01000601.1	RepeatMasker	Unknown	34084	34430	1462	+	.	ID="RND-6_FAMILY-4496";Tend="1844";Tstart="1474";shortTE="F";uid="aca0f35c-f06e-4cdd-8e38-83fd3a9a4734"
VSBQ01000601.1	RepeatMasker	Unknown	56219	56549	1907	+	.	ID="RND-5_FAMILY-7238";Tend="1290";Tstart="938";shortTE="F";uid="e5bc71c6-5eba-4c36-8abc-c466eea232fb"
VSBQ01000601.1	RepeatMasker	DNA/hAT-Ac	46370	47014	572	+	.	ID="RND-5_FAMILY-393";TEgroup="ctg_601%7CRND-5_FAMILY-393%7C1";Tend="3824";Tstart="2649";shortTE="F";uid="def7bb5c-c379-43c4-986f-9d4038857c14"
VSBQ01000601.1	RepeatMasker	DNA/Kolobok-E	85345	85782	1787	+	.	ID="KOLOBOKE-3_AP";Tend="2082";Tstart="1634";shortTE="F";uid="2dc6e787-802e-4c80-87da-fa956ab94c54"
VSBQ01000601.1	RepeatMasker	DNA/MULE-MuDR	55667	55812	1121	+	.	ID="RND-5_FAMILY-3281";Tend="1111";Tstart="966";shortTE="F";uid="006700dc-8412-4504-b3d6-03cedfe9af22"
VSBQ01000601.1	RepeatMasker	DNA/Kolobok-E	40266	40412	961	-	.	ID="RND-6_FAMILY-2080";Tend="1696";Tstart="1561";shortTE="F";uid="8bf75910-fe0f-40fb-af74-dc1fd2a08f9a"
VSBQ01000601.1	RepeatMasker	DNA/Kolobok-E	17492	17952	2397	-	.	ID="RND-1_FAMILY-192";TEgroup="ctg_601%7CRND-1_FAMILY-192%7C1";Tend="2416";Tstart="1655";shortTE="F";uid="5756a171-835f-40c4-86f1-3a1894e118f6"
VSBQ01000601.1	RepeatMasker	DNA/Ginger-1	72637	74266	1661	-	.	ID="RND-6_FAMILY-1155";TEgroup="ctg_601%7CRND-6_FAMILY-1155%7C1";Tend="2260";Tstart="792";shortTE="F";uid="a6224401-afb2-4c70-a236-ac7e3879ab22"
VSBQ01000601.1	RepeatMasker	DNA	18535	18637	666	-	.	ID="TTAA14_AP";Tend="92";Tstart="1";shortTE="F";uid="8e903889-f0f1-4baf-ad43-35c7266480c1"
VSBQ01000601.1	RepeatMasker	DNA	82003	82207	1089	-	.	ID="RND-5_FAMILY-4943";Tend="1197";Tstart="994";shortTE="F";uid="e578c0ce-3dc1-4b41-96c3-f68ecd1c1923"
VSBQ01000601.1	RepeatMasker	Unknown	40047	40269	544	-	.	ID="RND-1_FAMILY-406";Tend="1256";Tstart="1052";shortTE="F";uid="4f9a7753-e0c5-4fce-97c0-6b66ebdc5134"
VSBQ01000601.1	RepeatMasker	Unknown	43378	43489	435	-	.	ID="RND-6_FAMILY-2497";Tend="842";Tstart="734";shortTE="F";uid="2661dcc0-91ca-4b5c-9063-7b458b7f1021"
VSBQ01000601.1	RepeatMasker	DNA/Kolobok-E	16498	16710	1709	-	.	ID="KOLOBOKE-2_AP";Tend="1787";Tstart="1114";shortTE="F";uid="f00edb01-cbff-4b3e-b3b0-cb8a02eebe82"
VSBQ01000601.1	RepeatMasker	DNA/hAT-Ac	41296	41723	2548	-	.	ID="RND-5_FAMILY-3680";Tend="1317";Tstart="887";shortTE="F";uid="3759fe40-df81-4672-9687-8317d8f5c1b3"
VSBQ01000601.1	RepeatMasker	DNA/hAT	77202	77815	2029	-	.	ID="RND-5_FAMILY-7509";Tend="1024";Tstart="387";shortTE="F";uid="8b193be0-7d32-49b4-8c7a-1c5ad5be27a8"
VSBQ01000601.1	RepeatMasker	LINE/R1	13140	13676	429	-	.	ID="SART-5_API";Tend="2026";Tstart="1456";shortTE="F";uid="b7863ef7-d766-4462-910a-4daae5c0e7fa"
VSBQ01000601.1	RepeatMasker	DNA	77898	78134	617	-	.	ID="RND-5_FAMILY-4943";Tend="2528";Tstart="2312";shortTE="F";uid="a3dfe243-963f-4ab6-833f-600d6eecde31"
VSBQ01000601.1	RepeatMasker	Unknown	78956	79119	722	-	.	ID="RND-5_FAMILY-3184";Tend="742";Tstart="571";shortTE="F";uid="000eb3b8-934f-463b-9686-229e5fe135c8"
VSBQ01000601.1	RepeatMasker	Unknown	30903	31154	948	-	.	ID="RND-6_FAMILY-18605";Tend="587";Tstart="373";shortTE="F";uid="1434e7d2-520b-4adb-8a95-da5ef7024e9c"
VSBQ01000601.1	RepeatMasker	DNA/hAT-Tip100	72455	72607	1150	-	.	ID="DNA8-102_AP";Tend="154";Tstart="1";shortTE="F";uid="16571b74-7189-40b5-9b2f-53d296879707"
VSBQ01000601.1	RepeatMasker	DNA/hAT-Tip100	31434	32697	6504	-	.	ID="RND-6_FAMILY-1645";TEgroup="ctg_601%7CRND-6_FAMILY-1645%7C1";Tend="1870";Tstart="888";shortTE="F";uid="be52a8aa-c9bd-4956-be91-d0614d7c6ddf"
VSBQ01000601.1	RepeatMasker	DNA/Kolobok-E	29570	30037	2333	-	.	ID="RND-1_FAMILY-192";TEgroup="ctg_601%7CRND-1_FAMILY-192%7C2";Tend="2416";Tstart="1654";shortTE="F";uid="186d9f11-7784-4fe3-b37e-478ae3cd368f"
VSBQ01000601.1	RepeatMasker	DNA/hAT-hAT19	86673	88676	13183	-	.	ID="RND-6_FAMILY-5747";Tend="2755";Tstart="707";shortTE="F";uid="3e2c65c4-c0d4-4f8c-93eb-5ac7ebcbf83a"
VSBQ01000601.1	RepeatMasker	Retroposon?	75486	75798	746	-	.	ID="RND-6_FAMILY-18835";Tend="1599";Tstart="1286";shortTE="F";uid="c3977cf1-9d7f-4850-8f1d-4f0c7d7a5f01"
VSBQ01000601.1	RepeatMasker	DNA	78347	78949	1302	-	.	ID="RND-5_FAMILY-4943";TEgroup="ctg_601%7CRND-5_FAMILY-4943%7C1";Tend="2313";Tstart="994";shortTE="F";uid="eef154d0-b780-4879-9b05-08bb0b6e4d7e"
VSBQ01000601.1	RepeatMasker	Unknown	36868	37068	590	-	.	ID="RND-6_FAMILY-4496";Tend="396";Tstart="206";shortTE="F";uid="d71c0c7b-8081-4200-b7dc-f2e9cbb94382"
VSBQ01000601.1	RepeatMasker	Retroposon?	27482	27962	1663	-	.	ID="RND-1_FAMILY-101";Tend="777";Tstart="1";shortTE="F";uid="bf46718f-fc8f-49b4-a762-a8728733b4fc"
VSBQ01000601.1	RepeatMasker	Retroposon?	28677	28841	1194	-	.	ID="RND-6_FAMILY-12621";Tend="1127";Tstart="965";shortTE="F";uid="772db629-f87f-465f-a3c8-1c72764affa7"
VSBQ01000601.1	RepeatMasker	Unknown	82214	82377	722	-	.	ID="RND-5_FAMILY-3184";Tend="742";Tstart="571";shortTE="F";uid="062f56e0-940d-4bec-b813-bebfe76e9aa8"
VSBQ01000601.1	RepeatMasker	Unknown	41969	42580	2780	-	.	ID="RND-6_FAMILY-1361";Tend="893";Tstart="245";shortTE="F";uid="a6412dec-8dbe-42a4-b4fe-c8e470e7d911"
VSBQ01000601.1	RepeatMasker	DNA/hAT-Tip100	20000	20274	1849	-	.	ID="RND-6_FAMILY-1645";Tend="1870";Tstart="1606";shortTE="F";uid="d864c303-2248-478d-af7e-4cb8f75fddaa"
VSBQ01000601.1	RepeatMasker	Unknown	52604	53053	655	-	.	ID="RND-6_FAMILY-8204";Tend="2161";Tstart="1729";shortTE="F";uid="fb8e722d-4aa8-4b0e-88fd-fa5b5e2d5e51"
VSBQ01000601.1	RepeatMasker	Unknown	34964	36149	6708	-	.	ID="RND-1_FAMILY-406";Tend="2053";Tstart="770";shortTE="F";uid="16049a68-7e00-4868-8f2c-923f31e76b82"
VSBQ01000601.1	RepeatMasker	Unknown	47330	47992	5291	-	.	ID="RND-6_FAMILY-21673";Tend="1597";Tstart="936";shortTE="F";uid="8ee5f421-3a97-4b55-92be-be5a09fc49e0"
VSBQ01000601.1	RepeatMasker	DNA/hAT	37808	38268	1947	-	.	ID="RND-5_FAMILY-244";Tend="1054";Tstart="616";shortTE="F";uid="1bdc891b-2b7b-4fbd-a8e5-d6468ad25980"
VSBQ01000601.1	RepeatMasker	DNA/hAT-Tip100	22596	24145	1918	-	.	ID="RND-6_FAMILY-4842";Tend="1727";Tstart="251";shortTE="F";uid="a84a6be8-84a1-40c9-aff5-dd1c61af0701"
VSBQ01000601.1	RepeatMasker	Retroposon?	49954	50058	518	-	.	ID="RND-6_FAMILY-2048";Tend="515";Tstart="415";shortTE="F";uid="273710e6-d549-4342-8327-554d7fdb81d8"
VSBQ01000601.1	RepeatMasker	DNA	30629	30731	661	-	.	ID="TTAA14_AP";Tend="92";Tstart="1";shortTE="F";uid="c646f591-b518-48f5-8b96-6b7b33e8e5b9"
VSBQ01000601.1	RepeatMasker	DNA/hAT	80660	81273	2029	-	.	ID="RND-5_FAMILY-7509";Tend="1024";Tstart="387";shortTE="F";uid="67092fca-d89d-485c-bcd0-08546a9f2748"
VSBQ01000601.1	RepeatMasker	Unknown	18853	19066	920	-	.	ID="RND-6_FAMILY-18605";Tend="565";Tstart="373";shortTE="F";uid="bf452410-bdb9-4b5d-88fc-ae86258c7ebd"
VSBQ01000601.1	RepeatMasker	Unknown	54053	54540	2008	-	.	ID="RND-5_FAMILY-369";TEgroup="ctg_601%7CRND-5_FAMILY-369%7C1";Tend="1119";Tstart="722";shortTE="F";uid="8cbd9417-5eef-4319-83d4-0eb802b74356"
VSBQ01006010.1	RepeatMasker	Unknown	1	131	906	+	.	ID="RND-6_FAMILY-2347";Tend="541";Tstart="420";shortTE="F";uid="4c744c93-5aa6-459c-9adc-bb30b35ae964"
VSBQ01006011.1	RepeatMasker	Unknown	887	1219	713	+	.	ID="RND-6_FAMILY-7866";Tend="740";Tstart="401";shortTE="F";uid="7ebc55a6-1c2f-48dc-996b-b97f81b89a61"
VSBQ01006011.1	RepeatMasker	LTR/Gypsy	1	890	3569	-	.	ID="RND-5_FAMILY-4095";TEgroup="ctg_6011%7CRND-5_FAMILY-4095%7C1";Tend="1773";Tstart="695";shortTE="F";uid="ac0fdd28-696e-44f3-9146-9f209cde4649"
VSBQ01006012.1	RepeatMasker	DNA/Kolobok-E	208	782	982	+	.	ID="RND-6_FAMILY-30263";Tend="638";Tstart="64";shortTE="F";uid="b0c28e78-2b30-4f95-8071-df4a864057c5"
VSBQ01006012.1	RepeatMasker	DNA/Ginger-1	142	1237	2613	-	.	ID="RND-6_FAMILY-1155";TEgroup="ctg_6012%7CRND-6_FAMILY-1155%7C1";Tend="2347";Tstart="977";shortTE="F";uid="7fa215b1-0e22-40f9-b0db-1997297e8b68"
VSBQ01006013.1	RepeatMasker	RC/Helitron	665	846	1242	-	.	ID="RND-1_FAMILY-7";Tend="1468";Tstart="1288";shortTE="F";uid="299c6e4a-8eb9-4fd7-bd31-fbf17b0de87a"
VSBQ01006013.1	RepeatMasker	RC/Helitron	470	674	1277	-	.	ID="RND-1_FAMILY-115";Tend="1846";Tstart="1649";shortTE="F";uid="98b76e68-816c-4e6c-a87c-24dcd4ae2f29"
VSBQ01006014.1	RepeatMasker	DNA/MULE-MuDR	348	454	572	+	.	ID="RND-6_FAMILY-11521";Tend="1012";Tstart="896";shortTE="F";uid="f6cf238a-de5e-4b9d-8cfa-d91a2b9fb2ff"
VSBQ01006014.1	RepeatMasker	DNA/Kolobok-E	1	437	3580	+	.	ID="RND-1_FAMILY-116";Tend="626";Tstart="191";shortTE="F";uid="6bc25a7a-02da-4cf4-9813-b52533ea0476"
VSBQ01006014.1	RepeatMasker	Unknown	455	1237	6875	-	.	ID="RND-1_FAMILY-56";Tend="968";Tstart="186";shortTE="F";uid="daa9bc19-abdb-48fd-a267-c2262ff43120"
VSBQ01006015.1	RepeatMasker	Unknown	904	1237	2766	+	.	ID="RND-1_FAMILY-203";Tend="2460";Tstart="2129";shortTE="F";uid="b5c589f0-03c0-47d2-a5e4-febf6d259a60"
VSBQ01006015.1	RepeatMasker	LTR/Pao	4	915	7528	-	.	ID="RND-6_FAMILY-11035";Tend="1652";Tstart="758";shortTE="F";uid="adfeb894-218a-44c4-b93a-54ab39d607f3"
VSBQ01006016.1	RepeatMasker	Unknown	107	976	7438	-	.	ID="RND-6_FAMILY-6161";Tend="863";Tstart="1";shortTE="F";uid="0c5a79b6-392a-4204-beb0-cdbc04913369"
VSBQ01006017.1	RepeatMasker	DNA	1	1041	7458	-	.	ID="RND-5_FAMILY-2881";Tend="1422";Tstart="397";shortTE="F";uid="567bb8f0-0179-47f4-a132-8d4ddc35e700"
VSBQ01006018.1	RepeatMasker	DNA/hAT-hAT19	2	1237	6673	-	.	ID="RND-6_FAMILY-2761";Tend="1877";Tstart="660";shortTE="F";uid="c141c728-e1bb-4461-9465-d65cb2049ace"
VSBQ01006019.1	RepeatMasker	DNA/MULE-NOF	195	912	3341	+	.	ID="RND-6_FAMILY-6089";Tend="1507";Tstart="841";shortTE="F";uid="3c113fb5-169e-4460-b731-2f8c6fe9a1e5"
VSBQ01006019.1	RepeatMasker	DNA/Ginger-1	388	1061	4156	-	.	ID="RND-6_FAMILY-1155";Tend="1507";Tstart="821";shortTE="F";uid="65d94218-11d8-493e-a29d-d5f632a9c459"
VSBQ01000602.1	RepeatMasker	DNA/hAT	5557	5745	1266	+	.	ID="RND-6_FAMILY-13645";Tend="998";Tstart="808";shortTE="F";uid="2cef1c18-0e80-450f-96eb-fa410e058d53"
VSBQ01000602.1	RepeatMasker	Unknown	33939	34206	697	+	.	ID="RND-6_FAMILY-22012";Tend="1065";Tstart="746";shortTE="F";uid="8429f32f-9d8e-4872-b085-1a27dc29b770"
VSBQ01000602.1	RepeatMasker	Unknown	87448	87704	517	+	.	ID="RND-6_FAMILY-4337";Tend="655";Tstart="409";shortTE="F";uid="d29c86cb-57fe-4f36-8085-7a0e923b73e7"
VSBQ01000602.1	RepeatMasker	Unknown	54715	54977	1490	+	.	ID="RND-5_FAMILY-3771";Tend="1199";Tstart="920";shortTE="F";uid="6c5b0d29-6057-4bec-ab56-e5f3c5c9f9e6"
VSBQ01000602.1	RepeatMasker	DNA	53605	53855	1842	+	.	ID="TTAA14_AP";Tend="552";Tstart="303";shortTE="F";uid="be082fa7-d58e-44d6-958c-d51c01643283"
VSBQ01000602.1	RepeatMasker	DNA/hAT-Tip100	29177	29448	725	+	.	ID="RND-5_FAMILY-3197";TEgroup="ctg_602%7CRND-5_FAMILY-3197%7C1";Tend="1577";Tstart="877";shortTE="F";uid="60093c25-c07d-4852-9c4b-f2dc1ac4eadb"
VSBQ01000602.1	RepeatMasker	DNA/Kolobok-E	7365	7539	840	+	.	ID="RND-1_FAMILY-195";Tend="1732";Tstart="1558";shortTE="F";uid="7d6bf49b-b00a-40e1-a608-16385888d945"
VSBQ01000602.1	RepeatMasker	Retroposon?	78877	79097	752	+	.	ID="RND-5_FAMILY-9804";Tend="509";Tstart="296";shortTE="F";uid="a0e58730-1046-456a-b2ec-ae792a4b0dac"
VSBQ01000602.1	RepeatMasker	DNA/Kolobok-E	72128	72305	728	+	.	ID="RND-6_FAMILY-30263";Tend="1616";Tstart="1443";shortTE="F";uid="aa29eccf-1618-4889-bd14-ae47a03d5c23"
VSBQ01000602.1	RepeatMasker	DNA/Ginger-1	51041	51306	598	+	.	ID="RND-6_FAMILY-1155";Tend="1287";Tstart="1020";shortTE="F";uid="3bc75e54-f67e-48e4-a6a9-b29d3e8d4cca"
VSBQ01000602.1	RepeatMasker	DNA/Kolobok-E	46610	46906	1071	+	.	ID="RND-6_FAMILY-30263";Tend="427";Tstart="80";shortTE="F";uid="c0e515c4-f2c0-4a95-b0d6-8f58bc61a59d"
VSBQ01000602.1	RepeatMasker	Retroposon?	50107	50285	493	+	.	ID="RND-6_FAMILY-2842";Tend="1502";Tstart="1324";shortTE="F";uid="08b55087-20cb-4fcc-9c84-e53681617b6c"
VSBQ01000602.1	RepeatMasker	Retroposon?	50338	50637	550	+	.	ID="RND-6_FAMILY-16210";Tend="845";Tstart="615";shortTE="F";uid="5a72fd9d-8165-453b-b960-0a5fef20cf5f"
VSBQ01000602.1	RepeatMasker	Unknown	66508	67613	6787	+	.	ID="RND-5_FAMILY-901";Tend="2511";Tstart="1322";shortTE="F";uid="06fc480b-f0a8-473e-8d14-b8933933e1ba"
VSBQ01000602.1	RepeatMasker	DNA/hAT-Ac	80034	80436	940	+	.	ID="RND-5_FAMILY-916";Tend="1610";Tstart="1224";shortTE="F";uid="ad39c879-fc53-4f52-996c-8fc8cad756b8"
VSBQ01000602.1	RepeatMasker	DNA	52768	53018	1666	+	.	ID="TTAA14_AP";Tend="309";Tstart="22";shortTE="F";uid="b713095f-0600-4ca8-a591-52db292565b3"
VSBQ01000602.1	RepeatMasker	DNA/Kolobok-E	71154	71404	1079	+	.	ID="RND-5_FAMILY-9815";Tend="1682";Tstart="1437";shortTE="F";uid="8a5e71be-f106-4249-bb42-6ef21d85748b"
VSBQ01000602.1	RepeatMasker	DNA	42571	42701	458	+	.	ID="TTAA2D_AP";Tend="431";Tstart="308";shortTE="F";uid="9df6e01d-1a36-4c5e-b96a-f3055bd8d983"
VSBQ01000602.1	RepeatMasker	DNA/Ginger	40601	42053	8898	+	.	ID="RND-6_FAMILY-7106";Tend="2152";Tstart="701";shortTE="F";uid="7396b7fa-2be7-494b-926a-855a916eb2d8"
VSBQ01000602.1	RepeatMasker	DNA/hAT	52183	52647	2771	+	.	ID="DNA8-38_AP";Tend="460";Tstart="1";shortTE="F";uid="8a09d43a-5608-45b8-a944-58b260217043"
VSBQ01000602.1	RepeatMasker	DNA/Ginger	5790	6003	520	+	.	ID="RND-1_FAMILY-259";Tend="700";Tstart="464";shortTE="F";uid="75b5a570-1f97-4d40-a6de-59b3ceeb5a04"
VSBQ01000602.1	RepeatMasker	Unknown	33122	33252	420	+	.	ID="RND-6_FAMILY-9526";Tend="511";Tstart="380";shortTE="F";uid="5f36c125-69b9-4200-b5f4-3cec2c975086"
VSBQ01000602.1	RepeatMasker	DNA	70977	71163	960	+	.	ID="ttaa13b_ap";Tend="339";Tstart="162";shortTE="F";uid="70e46600-a990-456b-b024-1366bbc79551"
VSBQ01000602.1	RepeatMasker	DNA/Ginger	26857	27448	4280	+	.	ID="RND-5_FAMILY-879";Tend="1643";Tstart="1044";shortTE="F";uid="2e9ff117-69cd-4067-a5cf-9d4d213d8d1f"
VSBQ01000602.1	RepeatMasker	DNA	70105	70282	1076	+	.	ID="TTAA13B_AP";Tend="177";Tstart="2";shortTE="F";uid="a93b62d9-5f9a-4825-b903-03c27e929898"
VSBQ01000602.1	RepeatMasker	Unknown	65316	66009	3876	+	.	ID="RND-5_FAMILY-901";Tend="1329";Tstart="672";shortTE="F";uid="c3f95ad9-f09d-4067-92f8-e4ebbd6d6085"
VSBQ01000602.1	RepeatMasker	DNA/hAT-Tip100	16757	17010	1514	+	.	ID="DNA8-107_AP";Tend="1000";Tstart="743";shortTE="F";uid="c4f0778a-a243-4d28-b7d5-773e4b2f705d"
VSBQ01000602.1	RepeatMasker	DNA	48039	48313	1034	+	.	ID="dnax-2_ap";Tend="401";Tstart="127";shortTE="F";uid="16593125-f163-4016-bd49-f653d280d770"
VSBQ01000602.1	RepeatMasker	DNA/Ginger	4057	4291	868	+	.	ID="RND-1_FAMILY-259";Tend="839";Tstart="591";shortTE="F";uid="e957d8d1-522f-4062-af5b-424e24e1bf6b"
VSBQ01000602.1	RepeatMasker	DNA/Kolobok-E	53076	53646	2919	+	.	ID="rnd-6_family-11301";Tend="1616";Tstart="751";shortTE="F";uid="b9bbc4f0-cd37-4dfb-9655-6f98d8a0f2b9"
VSBQ01000602.1	RepeatMasker	LTR/Copia	4809	5041	904	+	.	ID="RND-6_FAMILY-17978";Tend="689";Tstart="458";shortTE="F";uid="a4a6b9f0-3e65-4a43-b484-3e068065a28d"
VSBQ01000602.1	RepeatMasker	DNA	36147	37290	7368	+	.	ID="RND-6_FAMILY-8776";Tend="1777";Tstart="657";shortTE="F";uid="b5a2e3a3-8fe5-4b8f-a290-c3373b48276e"
VSBQ01000602.1	RepeatMasker	DNA/Kolobok-E	17958	18189	962	+	.	ID="RND-6_FAMILY-1419";Tend="336";Tstart="95";shortTE="F";uid="b491fb90-811e-4b4c-af90-8b62028b1300"
VSBQ01000602.1	RepeatMasker	DNA/Ginger	22999	23538	2151	+	.	ID="RND-1_FAMILY-259";TEgroup="ctg_602%7CRND-1_FAMILY-259%7C1";Tend="1571";Tstart="578";shortTE="F";uid="60667b17-2b7d-495f-a005-12dfa9bf100c"
VSBQ01000602.1	RepeatMasker	DNA/hAT-Tip100	26525	26857	1199	+	.	ID="RND-5_FAMILY-3197";Tend="879";Tstart="610";shortTE="F";uid="04cf1e46-6c3a-48c9-ad15-6442caf2a4db"
VSBQ01000602.1	RepeatMasker	DNA	42440	42548	533	+	.	ID="DNA-TTAA-1_AP";Tend="172";Tstart="64";shortTE="F";uid="ce943e49-0c30-4c61-b577-f67d2431905e"
VSBQ01000602.1	RepeatMasker	DNA	69843	69949	638	+	.	ID="DNAX-2_AP";Tend="105";Tstart="1";shortTE="F";uid="aece63cd-68a8-4474-9cce-d5bb7e2a740c"
VSBQ01000602.1	RepeatMasker	DNA/hAT-Tip100	6993	7223	486	+	.	ID="HAT-N33_RPR";Tend="1686";Tstart="1458";shortTE="F";uid="519f1cab-535b-4eb8-be9b-80359deda62e"
VSBQ01000602.1	RepeatMasker	Unknown	6022	6151	922	+	.	ID="RND-5_FAMILY-2002";Tend="1166";Tstart="1040";shortTE="F";uid="0e4f8d62-c496-4a71-9ee7-3712f427e681"
VSBQ01000602.1	RepeatMasker	DNA/Ginger	55218	55790	2512	+	.	ID="RND-1_FAMILY-259";Tend="1191";Tstart="586";shortTE="F";uid="ca9a43b9-5185-413c-87e2-17937cdb58a3"
VSBQ01000602.1	RepeatMasker	DNA/Ginger	86777	86955	523	+	.	ID="RND-1_FAMILY-259";Tend="967";Tstart="804";shortTE="F";uid="501e1653-39a2-43f0-ad7f-d299defdb582"
VSBQ01000602.1	RepeatMasker	DNA/Ginger	29038	29189	1265	+	.	ID="RND-5_FAMILY-879";Tend="1785";Tstart="1634";shortTE="F";uid="d54cb7d6-9ca4-46f6-8e85-beaf0a487638"
VSBQ01000602.1	RepeatMasker	Unknown	21664	21895	573	+	.	ID="RND-1_FAMILY-6";Tend="1175";Tstart="914";shortTE="F";uid="a8930ecf-9040-476c-8456-34c1804dfe05"
VSBQ01000602.1	RepeatMasker	Unknown	39858	40517	4622	+	.	ID="RND-1_FAMILY-147";Tend="1580";Tstart="926";shortTE="F";uid="8c73246c-a2e3-4d5a-8f1b-88b7fb927af6"
VSBQ01000602.1	RepeatMasker	DNA/hAT-hAT19	66010	66507	3351	+	.	ID="DNA8-71_AP";Tend="551";Tstart="1";shortTE="F";uid="c9d1ee15-2a74-473f-9e0b-61bb9004f7c9"
VSBQ01000602.1	RepeatMasker	DNA/hAT-Charlie	81535	81898	1974	+	.	ID="DNA8-33_AP";Tend="328";Tstart="1";shortTE="F";uid="8e3227db-3031-4382-a924-b14051c9d506"
VSBQ01000602.1	RepeatMasker	Unknown	14419	14812	1476	+	.	ID="RND-1_FAMILY-13";Tend="1262";Tstart="875";shortTE="F";uid="ea3fa433-58bb-4d9d-9b4c-f3e55bb810e3"
VSBQ01000602.1	RepeatMasker	DNA	87088	87275	606	+	.	ID="RND-6_FAMILY-7352";Tend="864";Tstart="678";shortTE="F";uid="a2c1eb7c-16a0-4f2c-81db-cdf6eabbb934"
VSBQ01000602.1	RepeatMasker	DNA/hAT	12402	13023	466	+	.	ID="HAT-9_AP";TEgroup="ctg_602%7CHAT-9_AP%7C1";Tend="968";Tstart="2";shortTE="F";uid="8b0bed7c-8e60-4b04-8aae-5c43daf56149"
VSBQ01000602.1	RepeatMasker	Unknown	33270	33692	2180	+	.	ID="RND-5_FAMILY-2969";Tend="1366";Tstart="969";shortTE="F";uid="925b732a-f254-44c3-8c5d-e2afe0272ea5"
VSBQ01000602.1	RepeatMasker	DNA/Kolobok-E	23936	24199	1077	+	.	ID="KOLOBOKE-3_AP";Tend="2140";Tstart="1849";shortTE="F";uid="306e32ae-1ff5-409b-b8b5-fc616b284f7b"
VSBQ01000602.1	RepeatMasker	DNA	64970	65143	512	+	.	ID="RND-6_FAMILY-6272";Tend="726";Tstart="546";shortTE="F";uid="98050497-c031-4119-8a8b-313657f78183"
VSBQ01000602.1	RepeatMasker	DNA/Kolobok-E	31998	32098	427	+	.	ID="RND-5_FAMILY-3712";Tend="1717";Tstart="1615";shortTE="F";uid="d4de3ac0-35eb-4d7e-b5e6-71ee6824e982"
VSBQ01000602.1	RepeatMasker	Unknown	11269	11438	486	-	.	ID="RND-5_FAMILY-288";Tend="1333";Tstart="1155";shortTE="F";uid="d5ec8806-0906-426d-9cf5-ca63c4112458"
VSBQ01000602.1	RepeatMasker	DNA/MULE-MuDR	24747	25607	5040	-	.	ID="RND-5_FAMILY-4278";Tend="1626";Tstart="786";shortTE="F";uid="00a3f02a-d38a-44ad-b1db-57c4e6702939"
VSBQ01000602.1	RepeatMasker	Retroposon?	23047	23543	1664	-	.	ID="RND-6_FAMILY-7125";Tend="601";Tstart="62";shortTE="F";uid="5b17d334-eb42-4b53-b458-20e73d5aae72"
VSBQ01000602.1	RepeatMasker	DNA/hAT	15913	16335	2406	-	.	ID="DNA8-38_AP";Tend="447";Tstart="1";shortTE="F";uid="1db6d53f-5cf8-4623-8fac-562fbd29f42e"
VSBQ01000602.1	RepeatMasker	DNA	78003	78432	2289	-	.	ID="TTAA3B_AP";Tend="436";Tstart="1";shortTE="F";uid="b2e214d2-1702-45ff-b84a-a41d416470e6"
VSBQ01000602.1	RepeatMasker	DNA/hAT-hAT19	67599	67817	517	-	.	ID="DNA8-71B_AP";Tend="244";Tstart="14";shortTE="F";uid="4a9328ab-6455-4e06-baed-f181031f4843"
VSBQ01000602.1	RepeatMasker	Retroposon?	18109	19447	3377	-	.	ID="SINE2-1_AP";Tend="1459";Tstart="1";shortTE="F";uid="3b6d2f40-b9e2-4ee5-9496-fc67abc2a1c9"
VSBQ01000602.1	RepeatMasker	Retroposon?	7540	7728	1110	-	.	ID="RND-6_FAMILY-12621";Tend="1199";Tstart="577";shortTE="F";uid="6fd20a6d-3283-4bd5-b5a7-c32e056e427b"
VSBQ01000602.1	RepeatMasker	DNA/Ginger-1	71468	72284	4811	-	.	ID="RND-6_FAMILY-1155";Tend="1615";Tstart="797";shortTE="F";uid="d646d05b-295e-4bce-9266-c7257f7ec784"
VSBQ01000602.1	RepeatMasker	Retroposon?	87276	87414	489	-	.	ID="RND-6_FAMILY-1257";Tend="861";Tstart="531";shortTE="F";uid="e8aeab7a-8235-4a8f-a1ea-2fd3e8551525"
VSBQ01000602.1	RepeatMasker	DNA/Ginger-1	86233	86346	814	-	.	ID="RND-6_FAMILY-1155";Tend="1426";Tstart="1313";shortTE="F";uid="3a4a88ab-104b-4f77-a2bd-4a0af4cb2193"
VSBQ01000602.1	RepeatMasker	Retroposon?	46915	47091	759	-	.	ID="RND-6_FAMILY-2019";Tend="1387";Tstart="1212";shortTE="F";uid="e30d7bd7-bc67-437c-aa30-d91ef9a7a812"
VSBQ01000602.1	RepeatMasker	DNA/Kolobok-E	46562	46676	414	-	.	ID="RND-6_FAMILY-6338";Tend="166";Tstart="51";shortTE="F";uid="3ff7c390-e6c0-4b34-a741-f8be7da4ef99"
VSBQ01000602.1	RepeatMasker	DNA/Kolobok-E	76109	76442	485	-	.	ID="RND-1_FAMILY-192";Tend="1991";Tstart="1686";shortTE="F";uid="86052004-8e7e-4605-baca-7c37c66483ee"
VSBQ01000602.1	RepeatMasker	Retroposon?	78656	79025	2019	-	.	ID="RND-6_FAMILY-12621";Tend="1342";Tstart="982";shortTE="F";uid="e83ac015-2239-4beb-92fd-9c03249233a1"
VSBQ01000602.1	RepeatMasker	DNA	20260	20688	2148	-	.	ID="DNA8-31_AP";Tend="460";Tstart="1";shortTE="F";uid="bc3ddfb5-8374-4e58-92a8-3e4f79708450"
VSBQ01000602.1	RepeatMasker	DNA/hAT-Tip100	70468	70742	461	-	.	ID="RND-5_FAMILY-2576";Tend="1522";Tstart="1281";shortTE="F";uid="fd02d4a8-ef8a-487c-9f0c-c25af85a2648"
VSBQ01000602.1	RepeatMasker	RC/Helitron	13443	14228	4537	-	.	ID="RND-6_FAMILY-2752";Tend="1675";Tstart="791";shortTE="F";uid="589b3124-f9bc-4148-8510-6a1f2890376d"
VSBQ01000602.1	RepeatMasker	DNA/Ginger-1	5900	6005	562	-	.	ID="GINGER1-1_AP";Tend="4354";Tstart="4243";shortTE="F";uid="2ad98381-47a3-4798-b41a-15d01cabd3de"
VSBQ01000602.1	RepeatMasker	Unknown	35835	36003	411	-	.	ID="RND-6_FAMILY-1984";Tend="204";Tstart="38";shortTE="F";uid="d8959217-d97e-4040-a67f-7e823128b73d"
VSBQ01000602.1	RepeatMasker	DNA/hAT-hAT19	65014	65144	566	-	.	ID="RND-6_FAMILY-10372";Tend="1803";Tstart="1669";shortTE="F";uid="32681076-4472-43db-86ff-35e454c44742"
VSBQ01000602.1	RepeatMasker	DNA/hAT?	39287	39862	1944	-	.	ID="rnd-6_family-11462";Tend="671";Tstart="279";shortTE="F";uid="ef88f407-7c50-4c59-a101-8a1faf6852d5"
VSBQ01000602.1	RepeatMasker	Unknown	27445	29042	12032	-	.	ID="RND-5_FAMILY-2809";Tend="2166";Tstart="556";shortTE="F";uid="3d3b551f-b421-4f7b-8144-3b855fe6d965"
VSBQ01000602.1	RepeatMasker	Retroposon?	79023	79136	421	-	.	ID="SINE2-1_AP";Tend="1306";Tstart="1193";shortTE="F";uid="a13b61df-99a7-4730-8cfc-8a7415799ec7"
VSBQ01000602.1	RepeatMasker	Unknown	19456	19790	471	-	.	ID="RND-6_FAMILY-2497";Tend="813";Tstart="506";shortTE="F";uid="c13cb439-f96c-44cd-bc4d-edf508194893"
VSBQ01000602.1	RepeatMasker	Unknown	30128	30692	1402	-	.	ID="RND-5_FAMILY-8440";Tend="1882";Tstart="1277";shortTE="F";uid="db1c4ed4-a7b7-4003-9510-fc6cef5930fc"
VSBQ01000602.1	RepeatMasker	DNA	19792	19934	1058	-	.	ID="DNA8-31_AP";Tend="595";Tstart="452";shortTE="F";uid="8ef5fff4-d2a7-488e-a6e1-18516b7656c0"
VSBQ01000602.1	RepeatMasker	DNA/hAT-Charlie	76670	76802	698	-	.	ID="RND-6_FAMILY-24625";Tend="1098";Tstart="966";shortTE="F";uid="844ac90f-513c-424a-8e61-5a68e93f3c5e"
VSBQ01000602.1	RepeatMasker	Retroposon?	23539	23866	1568	-	.	ID="RND-6_FAMILY-2019";Tend="1553";Tstart="1222";shortTE="F";uid="5dd7379d-5364-40c6-a652-c225d6985cee"
VSBQ01000602.1	RepeatMasker	LTR/Gypsy	74944	75332	645	-	.	ID="RND-6_FAMILY-595";Tend="1699";Tstart="1311";shortTE="F";uid="7d828b1c-25ae-4759-8db2-1cc1e3bb5ad9"
VSBQ01000602.1	RepeatMasker	DNA/hAT-Tip100	79663	80033	415	-	.	ID="DNA8-106_AP";TEgroup="ctg_602%7CDNA8-106_AP%7C1";Tend="859";Tstart="1";shortTE="T";uid="259ad28f-0cbd-4964-9b1b-a85ed3232aa3"
VSBQ01000602.1	RepeatMasker	Retroposon?	50131	50287	507	-	.	ID="RND-6_FAMILY-1257";Tend="836";Tstart="674";shortTE="F";uid="3fd73afc-f0b3-4beb-b4f1-629e3d8afb61"
VSBQ01000602.1	RepeatMasker	Unknown	84839	85429	1746	-	.	ID="RND-6_FAMILY-25228";Tend="886";Tstart="376";shortTE="F";uid="d53d4414-2cb2-40fb-b2fd-5de1437f98f5"
VSBQ01000602.1	RepeatMasker	Unknown	205	517	848	-	.	ID="RND-1_FAMILY-78";Tend="503";Tstart="193";shortTE="F";uid="5b9b8181-0d0a-4217-9158-6b6f0e99c3df"
VSBQ01000602.1	RepeatMasker	DNA/hAT?	44306	44543	1136	-	.	ID="rnd-6_family-11462";Tend="736";Tstart="535";shortTE="F";uid="02e99474-3a81-4d2e-940c-4e7ddde70b2d"
VSBQ01000602.1	RepeatMasker	DNA/hAT-hAT19	77463	77659	456	-	.	ID="hat-n2_ap";Tend="166";Tstart="1";shortTE="F";uid="f9245bfd-bc56-4518-8a45-dea25f9784ba"
VSBQ01000602.1	RepeatMasker	DNA/Kolobok-E	7380	7637	417	-	.	ID="RND-6_FAMILY-11156";Tend="1110";Tstart="833";shortTE="F";uid="e6f91159-4706-44ac-b574-6ce0a6b5c3e2"
VSBQ01000602.1	RepeatMasker	DNA/Sola-1	33734	33922	652	-	.	ID="RND-6_FAMILY-53008";Tend="1318";Tstart="1139";shortTE="F";uid="b5d2dd86-f6ce-4f31-b8e4-7ebe21ea7690"
VSBQ01000602.1	RepeatMasker	Retroposon?	50925	51040	587	-	.	ID="SINE2-1_AP";Tend="1400";Tstart="1002";shortTE="F";uid="bedbef71-a60d-46d0-9b33-e5b5b9ca898d"
VSBQ01000602.1	RepeatMasker	Unknown	7944	8204	661	-	.	ID="RND-5_FAMILY-1502";Tend="1080";Tstart="878";shortTE="F";uid="99a88fb3-1e39-457e-8c15-147ffe993c6c"
VSBQ01000602.1	RepeatMasker	Unknown	11876	12241	1205	-	.	ID="RND-5_FAMILY-288";Tend="1166";Tstart="809";shortTE="F";uid="79206c0a-0e82-4f34-aa23-f2d661c31bcc"
VSBQ01000602.1	RepeatMasker	DNA/Ginger	45774	46350	2336	-	.	ID="RND-6_FAMILY-7106";Tend="1391";Tstart="805";shortTE="F";uid="1d402ec1-bb3d-44d0-9748-9b4498e40764"
VSBQ01000602.1	RepeatMasker	Unknown	22582	22691	541	-	.	ID="RND-1_FAMILY-174";Tend="1870";Tstart="1760";shortTE="F";uid="141832ee-e9b7-454a-9957-e30c6d452f9b"
VSBQ01000602.1	RepeatMasker	DNA/Ginger-1	47142	48043	5094	-	.	ID="RND-6_FAMILY-1155";Tend="1709";Tstart="807";shortTE="F";uid="f5f52fba-c051-4b3b-80e4-f0e19900ab59"
VSBQ01000602.1	RepeatMasker	LTR/Copia	5049	5416	2650	-	.	ID="RND-5_FAMILY-1042";Tend="3140";Tstart="2768";shortTE="F";uid="f777e1a1-8109-40a7-8029-dab6e2a6148a"
VSBQ01006020.1	RepeatMasker	Unknown	555	1235	2462	+	.	ID="RND-6_FAMILY-6605";Tend="1294";Tstart="422";shortTE="F";uid="bfc49390-51ba-45bb-bfdc-5482e1d976ac"
VSBQ01006020.1	RepeatMasker	Unknown	1	217	1366	+	.	ID="RND-6_FAMILY-6605";Tend="423";Tstart="207";shortTE="F";uid="97c5fc75-1c85-44b8-bdde-0a24e7503eff"
VSBQ01006020.1	RepeatMasker	Unknown	213	557	2861	-	.	ID="RND-1_FAMILY-82";Tend="1335";Tstart="991";shortTE="F";uid="1380b2ab-c694-4b24-91bb-58d0ad820c6a"
VSBQ01006021.1	RepeatMasker	LTR/Gypsy	19	256	513	+	.	ID="GYPSY-8_DSE-I";Tend="4542";Tstart="4336";shortTE="F";uid="31b35514-c017-464c-b74e-84a7d53e8cf0"
VSBQ01006021.1	RepeatMasker	LTR/Pao	709	1236	1544	+	.	ID="RND-5_FAMILY-1329";Tend="474";Tstart="6";shortTE="F";uid="c6e6f0f9-7648-4b11-9e24-adf91458731d"
VSBQ01006022.1	RepeatMasker	Unknown	1	1236	9134	+	.	ID="RND-3_FAMILY-95";Tend="2655";Tstart="1418";shortTE="F";uid="39b57ff1-74b0-412f-9732-6121656ce4e0"
VSBQ01006023.1	RepeatMasker	DNA	1	1236	8747	-	.	ID="RND-6_FAMILY-6694";Tend="1485";Tstart="251";shortTE="F";uid="7441138d-d5c2-4e81-848c-5d3a876d4039"
VSBQ01006024.1	RepeatMasker	Unknown	1	1236	10170	-	.	ID="RND-6_FAMILY-14723";Tend="1184";Tstart="1";shortTE="F";uid="4a85c833-a1a0-4372-a9f9-8705c91d5e95"
VSBQ01006025.1	RepeatMasker	Unknown	1	342	3037	+	.	ID="RND-4_FAMILY-2790";Tend="803";Tstart="445";shortTE="F";uid="dd03e9d5-21a3-4e3d-8767-e5dd88626a0d"
VSBQ01006025.1	RepeatMasker	DNA/hAT-Tip100	955	1236	1832	+	.	ID="RND-1_FAMILY-222";Tend="316";Tstart="1";shortTE="F";uid="2877692c-1721-46c0-88ed-ae08e02a0911"
VSBQ01006025.1	RepeatMasker	DNA/hAT-Tip100	343	1073	3697	-	.	ID="RND-5_FAMILY-618";TEgroup="ctg_6025%7CRND-5_FAMILY-618%7C1";Tend="980";Tstart="1";shortTE="F";uid="cd5d472a-ea16-47d9-a87e-9cc53d78e72c"
VSBQ01006026.1	RepeatMasker	Unknown	233	1229	7837	+	.	ID="RND-6_FAMILY-4290";Tend="988";Tstart="2";shortTE="F";uid="d8bfbcb7-5fb2-42a3-afeb-ccfc8eec2c57"
VSBQ01006027.1	RepeatMasker	Unknown	771	1058	1583	+	.	ID="RND-6_FAMILY-1120";Tend="312";Tstart="20";shortTE="F";uid="594f4f5a-dae6-4ede-8f2a-6b52a4bc201e"
VSBQ01006027.1	RepeatMasker	Unknown	149	737	2692	+	.	ID="RND-1_FAMILY-354";Tend="581";Tstart="1";shortTE="F";uid="742d566f-2812-4704-b752-5a354604e3df"
VSBQ01006028.1	RepeatMasker	Unknown	1	1198	5454	+	.	ID="RND-1_FAMILY-61";Tend="1602";Tstart="454";shortTE="F";uid="99ef0aa5-ba81-4128-965e-d16dd841f9d4"
VSBQ01006028.1	RepeatMasker	DNA/hAT	223	1236	6077	-	.	ID="RND-1_FAMILY-182";Tend="2610";Tstart="1649";shortTE="F";uid="1f236bf4-9364-45c3-9311-b441c052b56c"
VSBQ01006029.1	RepeatMasker	Retroposon?	29	311	769	+	.	ID="RND-6_FAMILY-7125";Tend="1425";Tstart="1166";shortTE="F";uid="991d60ea-3190-4569-824b-55823bcc7084"
VSBQ01006029.1	RepeatMasker	DNA/Kolobok-E	154	432	431	-	.	ID="KOLOBOKE-2_AP";Tend="1412";Tstart="1119";shortTE="F";uid="60e93b00-2cfb-4416-8b49-9b49f3e9d5f8"
VSBQ01000603.1	RepeatMasker	LINE/R1	34311	35733	4567	+	.	ID="SART-1_API";Tend="2751";Tstart="1308";shortTE="F";uid="4ebbaaf0-9160-4b3c-9a1c-da34137cafa1"
VSBQ01000603.1	RepeatMasker	DNA/hAT-hAT19	75595	76620	934	+	.	ID="rnd-6_family-2761";Tend="1867";Tstart="612";shortTE="F";uid="875d5501-e249-41f4-934c-779e1d136b30"
VSBQ01000603.1	RepeatMasker	DNA/hAT-Blackjack	48921	49415	598	+	.	ID="HAT-12_LMI";Tend="1662";Tstart="1169";shortTE="F";uid="9b8b16b8-e960-4413-8080-3f2707e9cd9c"
VSBQ01000603.1	RepeatMasker	DNA/hAT-Charlie	72206	72396	529	+	.	ID="RND-6_FAMILY-7768";Tend="2350";Tstart="2162";shortTE="F";uid="e3038174-464f-473c-8ad6-3f3bcfb5801c"
VSBQ01000603.1	RepeatMasker	Unknown	47435	47782	2727	+	.	ID="RND-1_FAMILY-82";Tend="1333";Tstart="992";shortTE="F";uid="fe953336-fb5d-42ce-9e48-cf0c1377bc4d"
VSBQ01000603.1	RepeatMasker	DNA/Ginger-1	70581	70831	1843	+	.	ID="RND-6_FAMILY-1155";Tend="1047";Tstart="798";shortTE="F";uid="98b9f1e1-d478-4b7a-ac84-73e6805d064e"
VSBQ01000603.1	RepeatMasker	DNA/Ginger	69992	70580	1685	+	.	ID="RND-1_FAMILY-259";Tend="1515";Tstart="686";shortTE="F";uid="d4d8ccb8-d1d7-4db7-887a-4d1084d6505f"
VSBQ01000603.1	RepeatMasker	Unknown	5232	5409	419	+	.	ID="RND-6_FAMILY-712";Tend="1678";Tstart="1497";shortTE="F";uid="fa045974-2bd3-488d-97e4-68a0d5ed5546"
VSBQ01000603.1	RepeatMasker	DNA/Ginger-1	53328	53467	509	+	.	ID="RND-6_FAMILY-9128";Tend="1385";Tstart="1224";shortTE="F";uid="4b0b42f9-7119-442d-b576-dcfde6ef6138"
VSBQ01000603.1	RepeatMasker	DNA/MULE-MuDR	43070	43199	1034	+	.	ID="RND-6_FAMILY-649";Tend="1279";Tstart="1155";shortTE="F";uid="9f4882ad-b82d-4c0a-a76a-16fac4e79244"
VSBQ01000603.1	RepeatMasker	DNA/PIF-Harbinger	10362	10908	1183	+	.	ID="HARB-1_AP";Tend="554";Tstart="11";shortTE="F";uid="4bc370a8-20b2-4715-92c8-3add54b2bd08"
VSBQ01000603.1	RepeatMasker	DNA/hAT-Charlie	86634	87570	721	+	.	ID="hat-34_lsal";Tend="1712";Tstart="635";shortTE="F";uid="77626b01-90e1-4986-9882-802e0fdef31b"
VSBQ01000603.1	RepeatMasker	RC/Helitron	68573	69316	4565	+	.	ID="RND-1_FAMILY-181";Tend="1717";Tstart="987";shortTE="F";uid="57d19460-af1d-440d-974d-d8f330ee8c7e"
VSBQ01000603.1	RepeatMasker	DNA/PIF-Harbinger	12387	12933	1212	+	.	ID="HARB-1_AP";Tend="554";Tstart="11";shortTE="F";uid="c89593fd-0ff0-459e-9e59-d5ea18a9427b"
VSBQ01000603.1	RepeatMasker	LINE/R1	36025	36690	1318	+	.	ID="SART-1_API";Tend="722";Tstart="2";shortTE="F";uid="1043cb15-b18a-4b8d-9294-33b35be24d4c"
VSBQ01000603.1	RepeatMasker	DNA	47302	47424	863	+	.	ID="DNA4-5B_AP";Tend="263";Tstart="140";shortTE="F";uid="76e112ec-c4fc-4ce1-91e1-e84661582755"
VSBQ01000603.1	RepeatMasker	DNA/Ginger	70832	70943	1685	+	.	ID="RND-1_FAMILY-259";Tend="1675";Tstart="1516";shortTE="F";uid="c8422095-87e1-445a-9f06-f49663f60967"
VSBQ01000603.1	RepeatMasker	LINE/R1	38603	38809	958	+	.	ID="SART-1_API";Tend="2848";Tstart="2642";shortTE="F";uid="ac458a09-1f69-45a1-a9e6-62287cd770f2"
VSBQ01000603.1	RepeatMasker	DNA/hAT	44805	45168	1092	+	.	ID="RND-5_FAMILY-244";Tend="2428";Tstart="2066";shortTE="F";uid="fc7c534b-6c0d-4254-9b9d-eeb45264b73e"
VSBQ01000603.1	RepeatMasker	DNA/Ginger-1	44048	44900	5615	+	.	ID="RND-6_FAMILY-1155";Tend="1649";Tstart="796";shortTE="F";uid="3d24fb0e-6726-4c10-be4f-18b2aadbeeac"
VSBQ01000603.1	RepeatMasker	DNA/hAT-hAT19	77109	77419	614	+	.	ID="HAT-N5_AP";Tend="690";Tstart="384";shortTE="F";uid="3d184040-49c9-4eba-975d-d6095a195515"
VSBQ01000603.1	RepeatMasker	Unknown	82842	83805	1403	+	.	ID="RND-6_FAMILY-5746";TEgroup="ctg_603%7CRND-6_FAMILY-5746%7C1";Tend="1756";Tstart="800";shortTE="F";uid="c7b56c06-9840-4a8c-b1ab-6605eeb77201"
VSBQ01000603.1	RepeatMasker	DNA/hAT-hAT19	77620	77753	605	+	.	ID="DNA8-66_AP";Tend="578";Tstart="440";shortTE="F";uid="4ed58704-8d87-4c1e-a195-15b041989f39"
VSBQ01000603.1	RepeatMasker	DNA/hAT-Charlie	71608	72044	566	+	.	ID="RND-6_FAMILY-7768";Tend="1084";Tstart="657";shortTE="F";uid="60cea27a-de01-4646-9368-15c66dc08a2c"
VSBQ01000603.1	RepeatMasker	LINE/R1	40347	42104	2804	+	.	ID="SART-1_API";TEgroup="ctg_603%7CSART-1_API%7C1";Tend="4523";Tstart="2963";shortTE="F";uid="67867d0a-dbff-4952-93f2-8eeb5d99cbcf"
VSBQ01000603.1	RepeatMasker	DNA	47038	47150	821	+	.	ID="DNA4-5B_AP";Tend="122";Tstart="10";shortTE="F";uid="d434fd76-2746-4150-8d4d-f689af129aff"
VSBQ01000603.1	RepeatMasker	DNA/hAT-Tip100	6181	6548	1090	+	.	ID="RND-6_FAMILY-1645";Tend="1186";Tstart="846";shortTE="F";uid="c7b33eeb-e5e4-4a9d-a792-6da9fc343370"
VSBQ01000603.1	RepeatMasker	DNA/PIF-Harbinger	62144	62367	429	+	.	ID="HARBINGER-3_LMI";Tend="1445";Tstart="1222";shortTE="F";uid="0d5f51c5-3bef-4318-9b4d-3666d5adcb76"
VSBQ01000603.1	RepeatMasker	Unknown	45557	45679	514	+	.	ID="RND-1_FAMILY-174";Tend="1681";Tstart="1567";shortTE="F";uid="6b852613-5f45-4a06-823a-d0c9d5b59065"
VSBQ01000603.1	RepeatMasker	RC/Helitron	67771	68575	6035	-	.	ID="RND-1_FAMILY-4";Tend="1893";Tstart="1088";shortTE="F";uid="f83a3d44-5fd0-47ab-905d-0485fbca6dd5"
VSBQ01000603.1	RepeatMasker	DNA/Ginger-1	80815	81369	2402	-	.	ID="RND-5_FAMILY-8248";TEgroup="ctg_603%7CRND-5_FAMILY-8248%7C1";Tend="1377";Tstart="1000";shortTE="F";uid="80fa0972-41e5-481e-9477-ac4eaa9fac61"
VSBQ01000603.1	RepeatMasker	DNA/Ginger-2	58683	59102	416	-	.	ID="GINGER2-N2_AP";Tend="1369";Tstart="949";shortTE="F";uid="4478bbf4-ee12-4348-bd69-2dc978e73743"
VSBQ01000603.1	RepeatMasker	DNA/MULE-MuDR	46814	47006	743	-	.	ID="RND-6_FAMILY-3882";Tend="2932";Tstart="2733";shortTE="F";uid="474ad3db-10d3-4994-bb48-9a646df63898"
VSBQ01000603.1	RepeatMasker	DNA/Kolobok-E	52278	52404	515	-	.	ID="RND-4_FAMILY-854";Tend="1437";Tstart="1327";shortTE="F";uid="5cc050bf-2f42-4b51-92c8-6a3cfdadd305"
VSBQ01000603.1	RepeatMasker	RC/Helitron	11184	11366	880	-	.	ID="RND-1_FAMILY-4";Tend="1950";Tstart="1761";shortTE="F";uid="4bd56503-9a59-47fa-9682-171c54093480"
VSBQ01000603.1	RepeatMasker	Unknown	14634	15156	4320	-	.	ID="RND-1_FAMILY-79";Tend="2477";Tstart="1960";shortTE="F";uid="6ea1c540-3576-40e5-b256-a7798198aebb"
VSBQ01000603.1	RepeatMasker	LINE/I	19929	20169	404	-	.	ID="RND-6_FAMILY-10863";Tend="1448";Tstart="1207";shortTE="F";uid="72ee9955-b6ed-4532-b46b-e1d23d9a00cd"
VSBQ01000603.1	RepeatMasker	Retroposon?	44724	45166	933	-	.	ID="SINE2-2_AP";Tend="1526";Tstart="1101";shortTE="F";uid="e0ad9520-2fae-4f0e-b7e7-2b2555e328fd"
VSBQ01000603.1	RepeatMasker	Unknown	82470	82740	1185	-	.	ID="RND-1_FAMILY-96";Tend="1118";Tstart="905";shortTE="F";uid="f6f05028-0d2b-445d-8114-1e01dbe8decb"
VSBQ01000603.1	RepeatMasker	DNA/MULE-MuDR	47920	48359	520	-	.	ID="RND-6_FAMILY-3882";TEgroup="ctg_603%7CRND-6_FAMILY-3882%7C1";Tend="2698";Tstart="2103";shortTE="F";uid="792f7dcf-72eb-4803-8d9a-7f27243ed677"
VSBQ01000603.1	RepeatMasker	Unknown	19254	19442	1266	-	.	ID="RND-1_FAMILY-43";Tend="1452";Tstart="1265";shortTE="F";uid="5c0919ed-8e1b-4b40-b89a-17639c3eb985"
VSBQ01000603.1	RepeatMasker	DNA/Ginger-1	81371	81705	2535	-	.	ID="RND-5_FAMILY-8248";Tend="1213";Tstart="870";shortTE="F";uid="82ca1fd1-bb77-49fb-8c9a-1c09fa7750a1"
VSBQ01000603.1	RepeatMasker	DNA/PiggyBac	2507	3238	1052	-	.	ID="PIGGYBAC-22_LMI";Tend="1721";Tstart="995";shortTE="F";uid="3e3a814b-ba43-434c-a9f5-fa1e3da9a407"
VSBQ01000603.1	RepeatMasker	DNA/hAT-Tip100	975	1117	459	-	.	ID="HAT-11_LMI";Tend="4560";Tstart="4418";shortTE="F";uid="4ecc34d4-3d9b-413d-8dc9-0b6d67f11d59"
VSBQ01000603.1	RepeatMasker	RC/Helitron	45577	45831	1755	-	.	ID="RND-4_FAMILY-43";Tend="1254";Tstart="962";shortTE="F";uid="4e099937-0f27-4d52-9d7e-9da61b8f6aa6"
VSBQ01000603.1	RepeatMasker	Retroposon?	70910	71254	2365	-	.	ID="SINE2-1_AP";Tend="1770";Tstart="1281";shortTE="F";uid="cce2db2f-38be-42cb-9557-12cef456cd55"
VSBQ01000603.1	RepeatMasker	DNA/MULE-MuDR	17152	17352	404	-	.	ID="RND-6_FAMILY-15725";Tend="983";Tstart="789";shortTE="F";uid="0ef85fa8-e6e0-4d42-a87d-c3b416c867e1"
VSBQ01000603.1	RepeatMasker	LTR/Copia	42364	43061	5326	-	.	ID="RND-6_FAMILY-16655";Tend="1106";Tstart="397";shortTE="F";uid="01370c05-2afa-4931-b98b-8a3298cc913a"
VSBQ01000603.1	RepeatMasker	LINE/I	24970	25463	599	-	.	ID="I-1_BM";Tend="3465";Tstart="2969";shortTE="F";uid="aa89f5f3-2127-4ef4-bc72-2dd04047e931"
VSBQ01000603.1	RepeatMasker	DNA/CMC-Chapaev-3	84218	84993	2531	-	.	ID="ENSPM-1_LSAL";Tend="1180";Tstart="402";shortTE="F";uid="0f3436e8-52d5-4e0b-8f7e-38ab38d14c0b"
VSBQ01000603.1	RepeatMasker	DNA/hAT?	45416	45572	1074	-	.	ID="RND-1_FAMILY-36";Tend="1509";Tstart="1351";shortTE="F";uid="8620490b-25e1-4345-9869-2e57b0c50041"
VSBQ01000603.1	RepeatMasker	DNA/Ginger	44058	44723	5580	-	.	ID="rnd-6_family-7106";Tend="2154";Tstart="1137";shortTE="F";uid="39b2205f-8192-4087-b3f3-a6f23b87e7ef"
VSBQ01000603.1	RepeatMasker	Unknown	15854	16147	2518	-	.	ID="RND-1_FAMILY-128";Tend="833";Tstart="540";shortTE="F";uid="3040a69b-a002-4a18-88eb-e4544b4a623a"
VSBQ01000603.1	RepeatMasker	LINE/I	23008	23610	2195	-	.	ID="RND-6_FAMILY-10863";Tend="1409";Tstart="793";shortTE="F";uid="6bd762ba-5583-4639-a62d-6e58e16062ba"
VSBQ01000603.1	RepeatMasker	DNA/MULE-MuDR	18002	18402	554	-	.	ID="RND-6_FAMILY-15725";Tend="409";Tstart="4";shortTE="F";uid="93555a15-5e64-47e7-85e3-fdb919ab61aa"
VSBQ01000603.1	RepeatMasker	DNA/hAT-hAT19	67253	67450	650	-	.	ID="DNA8-109_AP";Tend="674";Tstart="488";shortTE="F";uid="243f2e1f-f5f7-482c-a66e-9122cd125fb5"
VSBQ01000603.1	RepeatMasker	DNA/MULE-MuDR	74067	74953	1014	-	.	ID="RND-6_FAMILY-3882";Tend="2057";Tstart="1225";shortTE="F";uid="7758441d-4b94-4aab-91b3-c750888bad93"
VSBQ01000603.1	RepeatMasker	Unknown	81796	82463	4669	-	.	ID="RND-1_FAMILY-205";Tend="1407";Tstart="713";shortTE="F";uid="255099ca-7b4a-45b1-9caa-edfed4cb2461"
VSBQ01006030.1	RepeatMasker	Retroposon?	1	212	1382	+	.	ID="RND-6_FAMILY-6067";Tend="1450";Tstart="1245";shortTE="F";uid="22bcfc89-ee15-49a9-ad24-17c06afcb968"
VSBQ01006030.1	RepeatMasker	Retroposon?	1065	1234	1489	+	.	ID="RND-1_FAMILY-201";Tend="171";Tstart="1";shortTE="F";uid="2df0252a-538b-435d-a762-53664eb8b089"
VSBQ01006030.1	RepeatMasker	DNA/Ginger-1	42	1180	6724	-	.	ID="RND-6_FAMILY-1155";Tend="1987";Tstart="766";shortTE="F";uid="fdfae938-1a7f-40f0-93e1-d0b54bb1ccec"
VSBQ01006031.1	RepeatMasker	DNA/hAT	1	1236	9953	-	.	ID="RND-1_FAMILY-182";Tend="2080";Tstart="856";shortTE="F";uid="6c342d84-a610-4e6e-9a38-d948a96bf600"
VSBQ01006032.1	RepeatMasker	DNA/hAT	130	1236	6913	+	.	ID="RND-1_FAMILY-182";Tend="2627";Tstart="1571";shortTE="F";uid="e6726b39-1be9-4a5f-b8dd-716a63051807"
VSBQ01006033.1	RepeatMasker	Unknown	346	1192	5461	+	.	ID="RND-5_FAMILY-119";Tend="924";Tstart="89";shortTE="F";uid="430cb571-db9d-4345-b49f-3f83db71b310"
VSBQ01006033.1	RepeatMasker	DNA/Ginger-2	1	345	2874	+	.	ID="RND-6_FAMILY-12255";Tend="724";Tstart="385";shortTE="F";uid="08af42be-b4ad-434f-9cff-9ae8be44ea85"
VSBQ01006033.1	RepeatMasker	DNA/Ginger-1	923	1230	1451	-	.	ID="RND-1_FAMILY-386";Tend="575";Tstart="298";shortTE="F";uid="b617c4e5-405e-46fb-9cc5-3980d624cb88"
VSBQ01006034.1	RepeatMasker	DNA/hAT	1	1235	10509	+	.	ID="RND-1_FAMILY-182";Tend="1948";Tstart="693";shortTE="F";uid="5b6c2329-2e74-4878-a3c7-be3b2ea7db93"
VSBQ01006035.1	RepeatMasker	Unknown	1	1235	9146	+	.	ID="RND-3_FAMILY-95";Tend="2666";Tstart="1431";shortTE="F";uid="8cf27702-2d13-4c81-872d-146ed5085157"
VSBQ01006036.1	RepeatMasker	Unknown	1	1235	8862	+	.	ID="RND-3_FAMILY-95";Tend="2289";Tstart="1056";shortTE="F";uid="96287e2a-c22b-4d33-869e-5d063c5b3810"
VSBQ01006037.1	RepeatMasker	DNA	73	1234	8805	+	.	ID="RND-1_FAMILY-199";Tend="1222";Tstart="1";shortTE="F";uid="ed6faabd-4b8e-46a3-8e68-c176509cb0a6"
VSBQ01006038.1	RepeatMasker	Unknown	145	1233	8221	-	.	ID="RND-5_FAMILY-1623";Tend="1404";Tstart="240";shortTE="F";uid="35abdd74-de18-4748-9b48-024327c741f7"
VSBQ01006039.1	RepeatMasker	DNA	104	704	5178	+	.	ID="RND-6_FAMILY-5546";Tend="1116";Tstart="522";shortTE="F";uid="ee19ebe3-2137-45e4-b99d-7962500024fb"
VSBQ01000604.1	RepeatMasker	LINE/R1	68235	68596	683	+	.	ID="SART-5_API";Tend="2261";Tstart="1894";shortTE="F";uid="eb33df44-4691-4627-9368-201ff1ce8b41"
VSBQ01000604.1	RepeatMasker	RC/Helitron	59867	60219	3037	+	.	ID="RND-1_FAMILY-7";Tend="1096";Tstart="746";shortTE="F";uid="0d024e6e-7b59-460c-ade7-2974b9dc6511"
VSBQ01000604.1	RepeatMasker	Unknown	26501	26710	1178	+	.	ID="RND-1_FAMILY-62";Tend="1187";Tstart="972";shortTE="F";uid="47877ea7-c55c-4e0d-81d1-9f6d60653abd"
VSBQ01000604.1	RepeatMasker	Retroposon?	12249	12466	809	+	.	ID="SINE2-1_AP";Tend="1477";Tstart="1250";shortTE="F";uid="9e8b96cd-d8af-40fa-bfef-a07591f00d88"
VSBQ01000604.1	RepeatMasker	LTR/Gypsy	73437	73603	743	+	.	ID="GYPSY-24_DEL-I";Tend="2783";Tstart="2617";shortTE="F";uid="1980c6cd-523c-45bd-a341-5450ff0e8a8a"
VSBQ01000604.1	RepeatMasker	Unknown	31937	32172	1221	+	.	ID="RND-1_FAMILY-43";Tend="1197";Tstart="923";shortTE="F";uid="a4322a54-8feb-4479-9c85-fd1d5f8a4d91"
VSBQ01000604.1	RepeatMasker	LTR/Gypsy	158	1282	607	+	.	ID="RND-6_FAMILY-5560";Tend="1239";Tstart="113";shortTE="F";uid="844bcb6e-8515-435c-8e63-b880aa98c08d"
VSBQ01000604.1	RepeatMasker	DNA/Kolobok-E	38636	39581	4485	+	.	ID="rnd-5_family-9815";Tend="2326";Tstart="1428";shortTE="F";uid="b3562877-312e-407f-b7f1-ca93152545d2"
VSBQ01000604.1	RepeatMasker	RC/Helitron	43662	43838	1452	+	.	ID="RND-6_FAMILY-6102";Tend="1291";Tstart="1115";shortTE="F";uid="ac7a6dcc-c2e7-4725-946e-1373a8f5f656"
VSBQ01000604.1	RepeatMasker	Unknown	42318	43461	1648	+	.	ID="RND-1_FAMILY-178";Tend="1210";Tstart="838";shortTE="F";uid="0da69c97-32c4-4e1c-9a3c-c2de420fea44"
VSBQ01000604.1	RepeatMasker	Unknown	1723	2344	654	+	.	ID="RND-6_FAMILY-10599";TEgroup="ctg_604%7CRND-6_FAMILY-10599%7C1";Tend="883";Tstart="3";shortTE="F";uid="fd627114-4cd5-4cb2-93e9-156f090779f6"
VSBQ01000604.1	RepeatMasker	Unknown	10184	10406	931	+	.	ID="RND-6_FAMILY-26035";Tend="806";Tstart="567";shortTE="F";uid="ba09cf6a-509b-489c-ad03-d4f7f4f3ce34"
VSBQ01000604.1	RepeatMasker	Unknown	27635	28363	718	+	.	ID="RND-1_FAMILY-380";TEgroup="ctg_604%7CRND-1_FAMILY-380%7C1";Tend="1027";Tstart="188";shortTE="F";uid="45bab00a-b86d-4663-bb46-605f1d8089b2"
VSBQ01000604.1	RepeatMasker	DNA/Kolobok-E	63064	63219	872	+	.	ID="RND-1_FAMILY-195";Tend="1565";Tstart="1412";shortTE="F";uid="eb9500b8-e2b6-474a-82e5-6fc27fe246f2"
VSBQ01000604.1	RepeatMasker	DNA/Kolobok-E	54142	54437	586	+	.	ID="RND-6_FAMILY-3940";Tend="1302";Tstart="1010";shortTE="F";uid="a4c2c08c-8da2-4992-8a89-7427b8985187"
VSBQ01000604.1	RepeatMasker	DNA/hAT-Tip100	19632	19959	525	+	.	ID="RND-6_FAMILY-3642";Tend="836";Tstart="519";shortTE="F";uid="25f65df6-85aa-4165-a615-d0869ce19124"
VSBQ01000604.1	RepeatMasker	DNA/hAT	5419	6101	1829	+	.	ID="RND-6_FAMILY-969";TEgroup="ctg_604%7CRND-6_FAMILY-969%7C1";Tend="1782";Tstart="947";shortTE="F";uid="280751e3-b930-4ec8-9097-8c0ca14a675a"
VSBQ01000604.1	RepeatMasker	LTR/Copia	33760	36945	23879	+	.	ID="RND-6_FAMILY-16101";Tend="3375";Tstart="196";shortTE="F";uid="cbe4c397-75f0-468c-a14f-fd4d8decc7ab"
VSBQ01000604.1	RepeatMasker	DNA/hAT-hAT19	38424	38569	693	+	.	ID="RND-5_FAMILY-1122";Tend="1103";Tstart="938";shortTE="F";uid="5982ceff-9c6c-4ceb-90a7-0c6d46336dda"
VSBQ01000604.1	RepeatMasker	RC/Helitron	29963	30203	1615	+	.	ID="RND-1_FAMILY-181";Tend="1185";Tstart="884";shortTE="F";uid="808e9884-5874-457c-96b6-a5fb4c1012fa"
VSBQ01000604.1	RepeatMasker	DNA	11339	11618	1552	+	.	ID="TTAA4B_AP";Tend="308";Tstart="19";shortTE="F";uid="a6370636-3926-4ed5-9577-398bbe80863d"
VSBQ01000604.1	RepeatMasker	Unknown	2658	3003	2895	+	.	ID="RND-6_FAMILY-10599";Tend="886";Tstart="540";shortTE="F";uid="3e0611d1-940a-4ee3-99e1-c5049f3e1650"
VSBQ01000604.1	RepeatMasker	DNA/P	9589	10122	2971	+	.	ID="RND-6_FAMILY-27906";Tend="1357";Tstart="772";shortTE="F";uid="9fdae620-6182-4898-9b54-b532245389f3"
VSBQ01000604.1	RepeatMasker	DNA/Ginger	53167	53439	889	+	.	ID="RND-6_FAMILY-7106";Tend="981";Tstart="701";shortTE="F";uid="9834d4bd-5246-449c-89fa-3a7c81e72d71"
VSBQ01000604.1	RepeatMasker	Unknown	22018	22688	3731	+	.	ID="RND-6_FAMILY-12441";Tend="1280";Tstart="628";shortTE="F";uid="acac6fc7-edad-4213-a4a4-cfc48936f56b"
VSBQ01000604.1	RepeatMasker	Unknown	58465	58659	575	+	.	ID="RND-4_FAMILY-802";Tend="1167";Tstart="906";shortTE="F";uid="81e91c72-a634-414e-8636-46fafa215408"
VSBQ01000604.1	RepeatMasker	Unknown	86125	87238	6716	+	.	ID="RND-6_FAMILY-10599";Tend="1383";Tstart="353";shortTE="F";uid="6580aae2-20a9-4ebb-b2d0-5fb1b958206c"
VSBQ01000604.1	RepeatMasker	Retroposon?	7053	7997	2292	+	.	ID="RND-4_FAMILY-1212";Tend="2531";Tstart="1567";shortTE="F";uid="b58a9d7b-09ab-4fb1-8a1a-40b5dd3e2378"
VSBQ01000604.1	RepeatMasker	Retroposon?	30695	31450	2248	+	.	ID="RND-6_FAMILY-6067";Tend="1733";Tstart="1031";shortTE="F";uid="a5869b98-8599-4bb3-84c0-e704f7bd2ff4"
VSBQ01000604.1	RepeatMasker	Retroposon?	40702	40899	423	+	.	ID="RND-1_FAMILY-293";Tend="726";Tstart="510";shortTE="F";uid="38458699-cca0-4f5e-b5e1-ed0394253964"
VSBQ01000604.1	RepeatMasker	DNA	40483	40590	495	+	.	ID="RND-5_FAMILY-1844";Tend="1029";Tstart="926";shortTE="F";uid="9655ea14-7bea-4cdb-8f0f-df3ceea46e45"
VSBQ01000604.1	RepeatMasker	DNA/Ginger	55685	56298	1703	+	.	ID="RND-6_FAMILY-7106";Tend="1320";Tstart="691";shortTE="F";uid="e4d42b4b-c749-4929-b59d-4d571b1cfc8e"
VSBQ01000604.1	RepeatMasker	Unknown	27270	27635	2963	+	.	ID="RND-6_FAMILY-14083";Tend="1000";Tstart="635";shortTE="F";uid="027d34c6-e45e-4025-804c-7e1325c1bf57"
VSBQ01000604.1	RepeatMasker	DNA/hAT-Tip100	25387	25662	547	+	.	ID="DNA8-18B_AP";Tend="344";Tstart="78";shortTE="F";uid="50229956-ffbe-451a-a59f-22ab87bafe3c"
VSBQ01000604.1	RepeatMasker	DNA/hAT-Charlie	17367	17594	1759	+	.	ID="RND-5_FAMILY-2258";Tend="1246";Tstart="1004";shortTE="F";uid="ac2d9007-edc9-4065-9321-822aba175044"
VSBQ01000604.1	RepeatMasker	DNA	4934	5053	529	+	.	ID="RND-6_FAMILY-13352";Tend="1721";Tstart="1604";shortTE="F";uid="0516f4b6-b040-41fd-a2a2-8fb29eccfcf6"
VSBQ01000604.1	RepeatMasker	LTR/Copia	16079	17245	2144	+	.	ID="RND-6_FAMILY-16101";Tend="3090";Tstart="1878";shortTE="F";uid="3d36e990-a0ae-44ee-9d54-12821eef5169"
VSBQ01000604.1	RepeatMasker	DNA/P	32934	33771	6169	+	.	ID="RND-6_FAMILY-6405";Tend="1481";Tstart="638";shortTE="F";uid="d17f6538-b3fd-4a1a-901d-cef5f85ac9f3"
VSBQ01000604.1	RepeatMasker	Unknown	28482	28692	780	+	.	ID="RND-6_FAMILY-5535";Tend="1713";Tstart="1508";shortTE="F";uid="7e5018ed-6ed0-4807-8b59-e62d2f54d46c"
VSBQ01000604.1	RepeatMasker	DNA/Ginger-1	39720	40043	2254	+	.	ID="RND-6_FAMILY-1155";Tend="1097";Tstart="779";shortTE="F";uid="f0eece33-c6cf-49b4-a0f9-d784697ea228"
VSBQ01000604.1	RepeatMasker	DNA/hAT?	29826	29962	665	-	.	ID="RND-5_FAMILY-2837";Tend="1652";Tstart="1516";shortTE="F";uid="001921af-7963-4169-a963-d8832989895c"
VSBQ01000604.1	RepeatMasker	Unknown	18544	19091	1520	-	.	ID="RND-6_FAMILY-3198";Tend="911";Tstart="372";shortTE="F";uid="a30e5c90-4365-4083-80b5-878cf873fbce"
VSBQ01000604.1	RepeatMasker	DNA/hAT-Ac	57977	58117	723	-	.	ID="RND-6_FAMILY-1996";Tend="1048";Tstart="913";shortTE="F";uid="1dd3996e-db05-4de5-8377-25fb2b6b4527"
VSBQ01000604.1	RepeatMasker	Unknown	64777	64886	540	-	.	ID="RND-6_FAMILY-2289";Tend="1420";Tstart="1311";shortTE="F";uid="59234a51-dcc9-457b-a59c-2549eff49587"
VSBQ01000604.1	RepeatMasker	DNA/Kolobok-E	56531	56979	898	-	.	ID="RND-6_FAMILY-1419";Tend="534";Tstart="55";shortTE="F";uid="1ebde605-9b0e-4815-a526-8b38842b394d"
VSBQ01000604.1	RepeatMasker	LTR/Copia	41110	41322	875	-	.	ID="RND-5_FAMILY-1724";Tend="321";Tstart="106";shortTE="F";uid="7be21e0d-9f2d-4831-8ff6-c83a59390e08"
VSBQ01000604.1	RepeatMasker	Retroposon?	63819	64780	1809	-	.	ID="RND-6_FAMILY-1257";Tend="1881";Tstart="254";shortTE="F";uid="25a1c0ec-a06a-472b-9d79-feb935a6187e"
VSBQ01000604.1	RepeatMasker	DNA/hAT-Ac	74234	74546	1900	-	.	ID="RND-6_FAMILY-1076";Tend="1337";Tstart="1007";shortTE="F";uid="8e171001-971c-4efb-92d8-555ecaf4d1fd"
VSBQ01000604.1	RepeatMasker	LTR/Copia	43466	43659	702	-	.	ID="RND-5_FAMILY-1724";Tend="248";Tstart="50";shortTE="F";uid="368b0d0d-8f2b-4472-9ab6-c2e41f55753f"
VSBQ01000604.1	RepeatMasker	Unknown	56295	56488	905	-	.	ID="RND-1_FAMILY-209";Tend="1120";Tstart="901";shortTE="F";uid="cd4410d5-f168-490b-ad19-6b46cf46cddc"
VSBQ01000604.1	RepeatMasker	DNA/Ginger-1	25185	25386	755	-	.	ID="RND-6_FAMILY-1155";Tend="1519";Tstart="1316";shortTE="F";uid="c0229833-3268-4684-9e35-f0268bf7e633"
VSBQ01000604.1	RepeatMasker	DNA/hAT	38312	38425	442	-	.	ID="RND-5_FAMILY-265";Tend="1342";Tstart="1232";shortTE="F";uid="1769d7d5-05d7-4a85-87d0-f300f1caf951"
VSBQ01000604.1	RepeatMasker	Unknown	32177	32349	1054	-	.	ID="RND-6_FAMILY-7059";Tend="918";Tstart="746";shortTE="F";uid="26d800f2-7677-43d4-85de-76c6c5da906b"
VSBQ01000604.1	RepeatMasker	DNA/hAT	39567	39902	993	-	.	ID="RND-5_FAMILY-244";Tend="2130";Tstart="1811";shortTE="F";uid="55c5f9b1-f488-484a-9924-654f0338554a"
VSBQ01000604.1	RepeatMasker	DNA/hAT-Tip100	24495	24987	618	-	.	ID="RND-5_FAMILY-3197";TEgroup="ctg_604%7CRND-5_FAMILY-3197%7C1";Tend="1541";Tstart="610";shortTE="F";uid="05a0743b-96f5-4826-be05-74d069837d75"
VSBQ01000604.1	RepeatMasker	DNA/Ginger-1	61356	62252	5705	-	.	ID="rnd-6_family-1155";Tend="1649";Tstart="775";shortTE="F";uid="0ca0a0ff-8b0e-44a9-9206-198e796fb47a"
VSBQ01000604.1	RepeatMasker	DNA/Kolobok-E	31711	31926	676	-	.	ID="RND-6_FAMILY-1423";Tend="1725";Tstart="1478";shortTE="F";uid="667899f0-03f6-4bda-bc39-d91a95cedbde"
VSBQ01000604.1	RepeatMasker	RC/Helitron	36940	37311	645	-	.	ID="HELITRON-1_CFL";Tend="2320";Tstart="2023";shortTE="F";uid="ef1a68e6-57ee-406e-88b4-10ab5438a7f6"
VSBQ01000604.1	RepeatMasker	DNA/Ginger-1	30919	31537	3327	-	.	ID="RND-6_FAMILY-1155";Tend="1386";Tstart="784";shortTE="F";uid="a81e4ca4-9e59-4b8f-87a5-7292b4a4f4b5"
VSBQ01000604.1	RepeatMasker	DNA	14062	14402	620	-	.	ID="TTAA14_AP";Tend="301";Tstart="6";shortTE="F";uid="e15d097c-2863-4fcf-bfb5-d0de0392c727"
VSBQ01000604.1	RepeatMasker	DNA/hAT?	9069	9564	3437	-	.	ID="RND-4_FAMILY-1335";Tend="1370";Tstart="849";shortTE="F";uid="523e5d8e-4e34-4da6-8e5c-f972a4bf4cab"
VSBQ01000604.1	RepeatMasker	DNA/Ginger-1	56883	57014	521	-	.	ID="RND-6_FAMILY-1155";Tend="952";Tstart="809";shortTE="F";uid="05f3b21b-7c58-41cd-b7a5-8abce95c9371"
VSBQ01000604.1	RepeatMasker	Retroposon?	62918	63042	502	-	.	ID="RND-6_FAMILY-1257";Tend="767";Tstart="645";shortTE="F";uid="897733cb-b57a-4b04-a2a6-1e1a595f2ac0"
VSBQ01000604.1	RepeatMasker	LINE/R1	82815	83376	693	-	.	ID="SART-1_API";Tend="570";Tstart="2";shortTE="F";uid="344b4f9e-6f2f-48b4-b9f5-652008c8406f"
VSBQ01000604.1	RepeatMasker	LTR/Gypsy	69218	71685	1957	-	.	ID="GYPSY-17_RP-I";Tend="4451";Tstart="1986";shortTE="F";uid="93b4864b-2de0-4dc6-b126-9e43b4c424d8"
VSBQ01000604.1	RepeatMasker	Unknown	75338	80572	1634	-	.	ID="RND-1_FAMILY-178";TEgroup="ctg_604%7CRND-1_FAMILY-178%7C1";Tend="1222";Tstart="835";shortTE="F";uid="375e25a9-4c2f-48d0-99c0-81c13a1b5be7"
VSBQ01000604.1	RepeatMasker	DNA/Ginger-1	63218	63820	4267	-	.	ID="RND-6_FAMILY-1155";Tend="1911";Tstart="1296";shortTE="F";uid="b5ce462d-330b-48e3-bdee-4833de7f7f46"
VSBQ01000604.1	RepeatMasker	LINE/R1	83439	84550	1173	-	.	ID="SART-5_API";Tend="1721";Tstart="622";shortTE="F";uid="bba7f744-e21f-4aaa-9ea9-f10159948361"
VSBQ01000604.1	RepeatMasker	Retroposon?	39825	40095	911	-	.	ID="RND-6_FAMILY-13149";Tend="340";Tstart="99";shortTE="F";uid="27a37036-f6c1-47af-866b-b65003cdb237"
VSBQ01000604.1	RepeatMasker	DNA	57443	57632	418	-	.	ID="RND-1_FAMILY-269";Tend="1227";Tstart="1034";shortTE="F";uid="a19ab31a-daa2-49fc-a461-25001d7a3484"
VSBQ01000604.1	RepeatMasker	DNA	46752	47186	1745	-	.	ID="RND-5_FAMILY-10525";Tend="1745";Tstart="1293";shortTE="F";uid="1c6477ac-6577-4fd4-b42a-652b44403891"
VSBQ01000604.1	RepeatMasker	RC/Helitron	32452	32658	428	-	.	ID="HELITRON-5_NVI";Tend="4531";Tstart="4318";shortTE="F";uid="a8c0840d-0e34-4e5a-9960-20e734159acb"
VSBQ01000604.1	RepeatMasker	RC/Helitron	29516	29776	1450	-	.	ID="RND-1_FAMILY-26";Tend="1992";Tstart="1705";shortTE="F";uid="da68bf69-84b8-4e85-9ec6-79c634e1eefa"
VSBQ01000604.1	RepeatMasker	Unknown	7101	8179	489	-	.	ID="RND-5_FAMILY-13845";Tend="2201";Tstart="1098";shortTE="F";uid="503c9c0b-b178-4c5d-9783-edd2af7a53d0"
VSBQ01000604.1	RepeatMasker	DNA	5158	5429	1151	-	.	ID="RND-4_FAMILY-398";Tend="1238";Tstart="958";shortTE="F";uid="c0b4f309-6fa3-44cb-8ee3-fdd5d1c2dfe5"
VSBQ01000604.1	RepeatMasker	DNA/hAT	44311	45193	2114	-	.	ID="RND-5_FAMILY-6615";TEgroup="ctg_604%7CRND-5_FAMILY-6615%7C1";Tend="1531";Tstart="845";shortTE="F";uid="94781945-5adc-459f-bc4f-80af29a093df"
VSBQ01000604.1	RepeatMasker	DNA/hAT	11777	12048	1765	-	.	ID="RND-6_FAMILY-5378";Tend="949";Tstart="683";shortTE="F";uid="77e996d5-4adc-4f9d-8eaa-1a1ea14a4e3f"
VSBQ01000604.1	RepeatMasker	Unknown	84612	86085	1634	-	.	ID="RND-1_FAMILY-178";Tend="1235";Tstart="835";shortTE="F";uid="b65e3cd5-777b-4875-8f8a-d0205ec2d789"
VSBQ01006040.1	RepeatMasker	LTR/Gypsy	1	1226	4078	+	.	ID="GYPSY3-I_AP";Tend="3675";Tstart="2460";shortTE="F";uid="cfd7a1ce-a887-4857-af41-b03217b66933"
VSBQ01006041.1	RepeatMasker	LINE/I-Jockey	1	1234	4705	-	.	ID="RND-6_FAMILY-18819";Tend="2302";Tstart="159";shortTE="F";uid="a5b1b92e-2117-4da9-8233-26c831c9905b"
VSBQ01006042.1	RepeatMasker	Unknown	1	1234	5842	+	.	ID="RND-6_FAMILY-887";Tend="856";Tstart="1";shortTE="F";uid="a75d7a48-0534-4dee-991f-0a67d25b8ffd"
VSBQ01006043.1	RepeatMasker	DNA/Ginger	1109	1233	788	+	.	ID="RND-6_FAMILY-7106";Tend="1266";Tstart="1141";shortTE="F";uid="69cfec5f-fd69-4341-96ec-0461def73259"
VSBQ01006043.1	RepeatMasker	Unknown	961	1091	966	-	.	ID="RND-1_FAMILY-303";Tend="1920";Tstart="1792";shortTE="F";uid="49d2f3d8-5edf-4f74-8ac7-a6ba4b6058bd"
VSBQ01006044.1	RepeatMasker	Unknown	1	1233	10282	+	.	ID="RND-1_FAMILY-35";Tend="1310";Tstart="94";shortTE="F";uid="426eddc2-7304-451d-b1ea-b01120d3fda7"
VSBQ01006045.1	RepeatMasker	Unknown	200	1225	8054	-	.	ID="RND-6_FAMILY-5535";Tend="1473";Tstart="379";shortTE="F";uid="3b119be1-3d9d-430f-8492-dc9429190d00"
VSBQ01006047.1	RepeatMasker	Retroposon?	194	1177	3549	+	.	ID="SINE2-1_AP";Tend="1760";Tstart="757";shortTE="F";uid="d2131ca8-c054-489a-be4d-5804a54f6208"
VSBQ01006047.1	RepeatMasker	Retroposon?	996	1219	820	-	.	ID="RND-6_FAMILY-12621";Tend="1130";Tstart="961";shortTE="F";uid="30e87076-3cc4-4755-8508-091a1c4ea872"
VSBQ01006048.1	RepeatMasker	DNA/Sola-1	1120	1230	463	+	.	ID="SOLA1-1_AP";Tend="1240";Tstart="1119";shortTE="F";uid="94269f6c-4a40-46fb-bb1c-71dc6173e3ec"
VSBQ01006048.1	RepeatMasker	Retroposon?	1	1217	7424	-	.	ID="RND-6_FAMILY-13149";TEgroup="ctg_6048%7CRND-6_FAMILY-13149%7C1";Tend="1970";Tstart="535";shortTE="F";uid="e4d00dd5-d55a-46ee-860e-2777dcfa4de2"
VSBQ01006049.1	RepeatMasker	DNA	336	622	918	+	.	ID="RND-1_FAMILY-83";Tend="1757";Tstart="1501";shortTE="F";uid="ca3892b8-d68d-4c70-b89d-983f3b9890f4"
VSBQ01006049.1	RepeatMasker	Retroposon?	637	1159	1103	+	.	ID="SINE2-1_AP";Tend="1464";Tstart="847";shortTE="F";uid="8915db93-cf19-42e8-bbcc-c15435f890ea"
VSBQ01006049.1	RepeatMasker	Unknown	196	372	1001	-	.	ID="RND-1_FAMILY-81";Tend="413";Tstart="230";shortTE="F";uid="b9237830-32b5-4b03-bbc5-ad14630ee8df"
VSBQ01000605.1	RepeatMasker	DNA/Merlin	14640	14764	838	+	.	ID="RND-6_FAMILY-29340";Tend="849";Tstart="723";shortTE="F";uid="1df6821e-36f0-4813-9a33-a49e1f075a04"
VSBQ01000605.1	RepeatMasker	DNA/Kolobok-T2	42701	42861	668	+	.	ID="RND-6_FAMILY-9";Tend="1496";Tstart="1320";shortTE="F";uid="ddd75dc0-e67f-424a-b530-1cd8d37f9b75"
VSBQ01000605.1	RepeatMasker	DNA/Ginger	37309	37997	2993	+	.	ID="RND-1_FAMILY-259";Tend="1289";Tstart="596";shortTE="F";uid="4aff102e-a6ee-4ce3-91fc-e97f9fe9a931"
VSBQ01000605.1	RepeatMasker	DNA/hAT-Ac	9563	9932	1825	+	.	ID="DNA8-67_AP";Tend="372";Tstart="1";shortTE="F";uid="bc583ad1-e9bb-41c7-a768-c0b0af3c435b"
VSBQ01000605.1	RepeatMasker	Unknown	46994	47588	3452	+	.	ID="RND-6_FAMILY-13336";Tend="992";Tstart="374";shortTE="F";uid="9d58e029-7f6a-4208-b275-967a090aa4fa"
VSBQ01000605.1	RepeatMasker	Unknown	46340	46647	922	+	.	ID="RND-6_FAMILY-13336";Tend="319";Tstart="74";shortTE="F";uid="c3b71764-65f6-4f07-80a6-ea7b2ac01d80"
VSBQ01000605.1	RepeatMasker	DNA	61467	62114	3468	+	.	ID="DNA4-2_AP";Tend="668";Tstart="8";shortTE="F";uid="dbbe15ee-9046-4370-9b8a-8363e5f4653e"
VSBQ01000605.1	RepeatMasker	DNA	54089	54930	4686	+	.	ID="RND-5_FAMILY-4943";Tend="972";Tstart="171";shortTE="F";uid="3b6efb37-e7fe-4aff-a5a0-99af0beef184"
VSBQ01000605.1	RepeatMasker	DNA/hAT	882	1140	1604	+	.	ID="rnd-5_family-244";Tend="1046";Tstart="638";shortTE="F";uid="91992737-48dc-4d36-ad11-7942d390fcbb"
VSBQ01000605.1	RepeatMasker	Retroposon?	37101	37286	947	+	.	ID="SINE2-1_AP";Tend="197";Tstart="6";shortTE="F";uid="5e9c1a81-39a5-408a-b1c0-85c79530d9b3"
VSBQ01000605.1	RepeatMasker	DNA/hAT-Tip100	74547	74816	1158	+	.	ID="RND-5_FAMILY-6921";Tend="1034";Tstart="752";shortTE="F";uid="8e823216-8588-4de5-ab8f-dfc3c1dc7b49"
VSBQ01000605.1	RepeatMasker	Unknown	44203	44448	1045	+	.	ID="RND-6_FAMILY-26035";Tend="867";Tstart="543";shortTE="F";uid="1fc5beb9-4a61-4b05-ae0d-4a4f1230caf6"
VSBQ01000605.1	RepeatMasker	LTR/Gypsy	45511	46035	3731	+	.	ID="RND-6_FAMILY-2310";Tend="523";Tstart="1";shortTE="F";uid="f21441fc-ecd7-4434-8b1d-6846426cd47e"
VSBQ01000605.1	RepeatMasker	Unknown	2969	3143	1303	+	.	ID="RND-1_FAMILY-152";Tend="1154";Tstart="984";shortTE="F";uid="2c0b864b-f88c-4835-a5ff-1c3f22db0b6f"
VSBQ01000605.1	RepeatMasker	Unknown	46034	46178	604	+	.	ID="RND-6_FAMILY-13452";Tend="722";Tstart="560";shortTE="F";uid="96a4c2d3-4670-4fa8-a115-1ebb2dc45451"
VSBQ01000605.1	RepeatMasker	DNA/hAT-hAT19	18571	18805	1120	+	.	ID="dna8-88_ap";Tend="620";Tstart="447";shortTE="F";uid="642a0312-04c2-4dd4-bb90-a09708478dd3"
VSBQ01000605.1	RepeatMasker	DNA/hAT-Tip100	40202	40344	703	+	.	ID="DNA8-106_AP";Tend="570";Tstart="428";shortTE="F";uid="176d7594-5850-4c60-8d2c-106a0d01075b"
VSBQ01000605.1	RepeatMasker	DNA	15122	15372	1223	+	.	ID="RND-5_FAMILY-776";Tend="1364";Tstart="1106";shortTE="F";uid="5f4f6b28-3fe1-4d33-8668-328c82de06fa"
VSBQ01000605.1	RepeatMasker	Unknown	73923	74163	999	+	.	ID="RND-6_FAMILY-9742";Tend="1257";Tstart="1017";shortTE="F";uid="3d98300b-52fe-4670-8e47-0a2f2586dec9"
VSBQ01000605.1	RepeatMasker	DNA	32122	32454	1905	+	.	ID="RND-6_FAMILY-22565";Tend="434";Tstart="97";shortTE="F";uid="ca8cce06-a792-4ece-ae50-8bddd43b2a7b"
VSBQ01000605.1	RepeatMasker	Unknown	22230	22688	945	+	.	ID="RND-6_FAMILY-8566";Tend="2178";Tstart="1685";shortTE="F";uid="7f095ffe-086b-4213-b8f3-69320a1270fd"
VSBQ01000605.1	RepeatMasker	Unknown	3156	3554	1139	+	.	ID="RND-1_FAMILY-65";Tend="795";Tstart="488";shortTE="F";uid="459241ce-eb99-44e4-83e5-e5a65caa0778"
VSBQ01000605.1	RepeatMasker	Unknown	3791	4285	1976	+	.	ID="RND-6_FAMILY-7361";Tend="715";Tstart="201";shortTE="F";uid="73da0717-d004-43de-bc05-a32a31ac7ee6"
VSBQ01000605.1	RepeatMasker	DNA/hAT-hAT19	18212	18547	2034	+	.	ID="DNA8-88_AP";Tend="309";Tstart="1";shortTE="F";uid="f2aa6dfa-3f10-4833-9ad2-b3b42077f9bd"
VSBQ01000605.1	RepeatMasker	Unknown	86246	86371	464	+	.	ID="RND-4_FAMILY-1347";Tend="1420";Tstart="1285";shortTE="F";uid="76322457-7070-4c98-a517-f1318041109e"
VSBQ01000605.1	RepeatMasker	Retroposon?	28437	29447	4096	+	.	ID="RND-6_FAMILY-1257";TEgroup="ctg_605%7CRND-6_FAMILY-1257%7C1";Tend="1490";Tstart="396";shortTE="F";uid="d681f6ac-1aa4-4741-b475-7e0a13b7cb01"
VSBQ01000605.1	RepeatMasker	DNA/hAT-Tip100	52298	52441	965	+	.	ID="RND-6_FAMILY-15916";Tend="1602";Tstart="1457";shortTE="F";uid="f1111663-acfa-4441-a8c3-88526782dcdd"
VSBQ01000605.1	RepeatMasker	DNA/hAT	27998	28422	2457	+	.	ID="dna8-94_ap";Tend="419";Tstart="3";shortTE="F";uid="37f65ce9-c058-4da3-9048-e4479c97d615"
VSBQ01000605.1	RepeatMasker	DNA	24748	24980	1274	+	.	ID="TTAA13B_AP";Tend="592";Tstart="355";shortTE="F";uid="beebd39a-ace9-4d39-8e57-d2ddf97e8fbd"
VSBQ01000605.1	RepeatMasker	DNA	40302	40723	2218	+	.	ID="RND-6_FAMILY-22565";Tend="434";Tstart="15";shortTE="F";uid="b7fc39a7-ecaf-429a-9300-6ab06325c8c3"
VSBQ01000605.1	RepeatMasker	RC/Helitron	44779	44918	683	+	.	ID="HELITRON-3_HNUM";Tend="198";Tstart="80";shortTE="F";uid="ea49712a-a5fb-4392-bdb3-2d1deb7536e5"
VSBQ01000605.1	RepeatMasker	RC/Helitron	82476	83186	4049	+	.	ID="RND-1_FAMILY-26";Tend="1442";Tstart="707";shortTE="F";uid="84ede8f7-9948-461d-9b49-b75c908316d0"
VSBQ01000605.1	RepeatMasker	DNA	60743	61128	957	+	.	ID="TTAA2D_AP";Tend="423";Tstart="21";shortTE="F";uid="929c7ade-46bc-4bcc-83ed-4fca77f40e6a"
VSBQ01000605.1	RepeatMasker	DNA/Ginger	6594	6813	1313	+	.	ID="RND-6_FAMILY-7106";Tend="1195";Tstart="971";shortTE="F";uid="ba83fc6c-3913-4aff-a207-81b741e2f996"
VSBQ01000605.1	RepeatMasker	Retroposon?	50590	50815	887	+	.	ID="RND-6_FAMILY-12621";Tend="1137";Tstart="902";shortTE="F";uid="0ed5cd9b-0a2c-4078-a8fc-3b15ff77f2ed"
VSBQ01000605.1	RepeatMasker	LINE/CR1	18848	19438	972	+	.	ID="RND-6_FAMILY-8545";Tend="1057";Tstart="466";shortTE="F";uid="29fbfef2-50ad-4e5f-acb5-3a97699f3504"
VSBQ01000605.1	RepeatMasker	DNA/hAT-Tip100	29935	30084	798	+	.	ID="DNA8-106_AP";Tend="570";Tstart="426";shortTE="F";uid="23f4fe70-f347-4b3f-a856-46546e1bfbee"
VSBQ01000605.1	RepeatMasker	Retroposon?	47844	48668	1442	+	.	ID="SINE2-1_AP";Tend="1998";Tstart="825";shortTE="F";uid="aa4dda15-bbf7-400b-945b-61157b6de1a7"
VSBQ01000605.1	RepeatMasker	DNA/hAT	7540	7860	1183	+	.	ID="RND-5_FAMILY-9152";Tend="1325";Tstart="1023";shortTE="F";uid="937411ae-9e60-4903-b0d9-17f6c12dc0f9"
VSBQ01000605.1	RepeatMasker	DNA/Maverick	81722	82136	1055	+	.	ID="RND-6_FAMILY-3673";Tend="489";Tstart="32";shortTE="F";uid="e7dde100-2df5-46f4-bd85-84279499d378"
VSBQ01000605.1	RepeatMasker	DNA	77487	77782	1332	+	.	ID="TTAA3_AP";Tend="383";Tstart="1";shortTE="F";uid="44723d07-33be-4484-ac73-76ed02c49fa3"
VSBQ01000605.1	RepeatMasker	DNA	26608	27035	1356	+	.	ID="RND-6_FAMILY-22565";Tend="479";Tstart="65";shortTE="F";uid="f0c0b287-03ef-4a22-b4d7-0ab228d61cb1"
VSBQ01000605.1	RepeatMasker	DNA/hAT-Charlie	5782	6344	4169	-	.	ID="RND-6_FAMILY-7768";Tend="1059";Tstart="512";shortTE="F";uid="125a1419-439a-44ad-addf-e1911e1b719e"
VSBQ01000605.1	RepeatMasker	DNA	38817	39238	1576	-	.	ID="RND-6_FAMILY-22565";Tend="480";Tstart="92";shortTE="F";uid="f3b690c7-0242-4449-aeae-21c6100a3008"
VSBQ01000605.1	RepeatMasker	DNA	63464	63577	536	-	.	ID="TTAA3_AP";Tend="139";Tstart="25";shortTE="F";uid="529eeeb1-a61c-42b6-a480-39acbd70e76d"
VSBQ01000605.1	RepeatMasker	Retroposon?	28423	28649	849	-	.	ID="RND-6_FAMILY-29584";Tend="1013";Tstart="782";shortTE="F";uid="5371993d-1bcb-4361-8f2c-99d9bacccca6"
VSBQ01000605.1	RepeatMasker	DNA/hAT-hAT19	11750	12292	4486	-	.	ID="RND-6_FAMILY-848";Tend="1190";Tstart="649";shortTE="F";uid="cecd1a06-11e6-43c5-9484-a2bc8228aaa1"
VSBQ01000605.1	RepeatMasker	Unknown	43913	44171	735	-	.	ID="RND-6_FAMILY-11373";Tend="440";Tstart="172";shortTE="F";uid="bffaf39d-70da-4961-aa4a-cbfc13a0f4fc"
VSBQ01000605.1	RepeatMasker	DNA	7996	8399	2307	-	.	ID="DNAX-2_AP";Tend="420";Tstart="1";shortTE="F";uid="0caabab8-0080-4ada-8e43-74e52e904019"
VSBQ01000605.1	RepeatMasker	Unknown	53789	54053	751	-	.	ID="RND-5_FAMILY-1268";Tend="841";Tstart="585";shortTE="F";uid="13fc396e-823f-4e20-9a0a-2a7969c38b81"
VSBQ01000605.1	RepeatMasker	DNA	36780	36992	1070	-	.	ID="RND-6_FAMILY-14883";Tend="1027";Tstart="822";shortTE="F";uid="06033e4f-53d2-4f60-8f05-7f486899c344"
VSBQ01000605.1	RepeatMasker	DNA/hAT	74830	74991	1056	-	.	ID="RND-5_FAMILY-1143";Tend="873";Tstart="710";shortTE="F";uid="bdccf065-7550-41c5-b050-4d43596bbaaf"
VSBQ01000605.1	RepeatMasker	Unknown	68071	68346	2202	-	.	ID="RND-4_FAMILY-1347";Tend="1257";Tstart="961";shortTE="F";uid="f5f3a903-7ba0-418d-8918-d0441efbc971"
VSBQ01000605.1	RepeatMasker	Unknown	5171	5529	3127	-	.	ID="RND-1_FAMILY-317";Tend="1158";Tstart="788";shortTE="F";uid="ba982094-85fa-447e-bff3-cea2a308f668"
VSBQ01000605.1	RepeatMasker	Unknown	43399	43611	554	-	.	ID="RND-6_FAMILY-8809";Tend="2488";Tstart="2248";shortTE="F";uid="98c37a41-0f31-435e-8773-b9216b554ed0"
VSBQ01000605.1	RepeatMasker	DNA/Ginger-2	84932	85709	1145	-	.	ID="RND-6_FAMILY-8791";Tend="1980";Tstart="1259";shortTE="F";uid="d5562e21-c335-44af-a5c5-9733ffc6761a"
VSBQ01000605.1	RepeatMasker	DNA/Ginger	1	320	1984	-	.	ID="RND-1_FAMILY-259";Tend="1474";Tstart="1148";shortTE="F";uid="3ce55cba-d7e7-4059-88c4-c60945166c23"
VSBQ01000605.1	RepeatMasker	DNA/Kolobok-E	30537	30761	1712	-	.	ID="RND-6_FAMILY-16369";Tend="1673";Tstart="1445";shortTE="F";uid="9c4c37c2-731f-431a-8cba-b62e66cfa894"
VSBQ01000605.1	RepeatMasker	DNA/hAT?	25000	25169	604	-	.	ID="RND-4_FAMILY-1335";Tend="1853";Tstart="1674";shortTE="F";uid="e05cc6b6-fdb3-4806-94be-edc9b7f4ac88"
VSBQ01000605.1	RepeatMasker	LINE/L2	32788	33088	2038	-	.	ID="RND-5_FAMILY-642";Tend="1435";Tstart="1128";shortTE="F";uid="6ac224e6-cd97-4fd9-b0a5-9141396e89ea"
VSBQ01000605.1	RepeatMasker	DNA/Maverick	70073	70858	5040	-	.	ID="RND-6_FAMILY-9337";Tend="912";Tstart="118";shortTE="F";uid="b672f615-d863-4530-8aa5-77753cd1e78e"
VSBQ01000605.1	RepeatMasker	DNA/Kolobok-E	50677	51547	4334	-	.	ID="RND-5_FAMILY-9815";Tend="2324";Tstart="1434";shortTE="F";uid="879428c4-d5a7-4138-8a1c-3a33dcaa53de"
VSBQ01000605.1	RepeatMasker	DNA/hAT	663	881	1201	-	.	ID="DNA8-105_AP";Tend="650";Tstart="426";shortTE="F";uid="dfadbf04-3d28-450e-8624-798518d23c00"
VSBQ01000605.1	RepeatMasker	DNA/Kolobok-E	31416	31951	3747	-	.	ID="RND-6_FAMILY-16369";Tend="1448";Tstart="894";shortTE="F";uid="fdaf0764-1567-4930-bf18-a8a297ee9a74"
VSBQ01000605.1	RepeatMasker	DNA/Ginger-1	51736	52138	2882	-	.	ID="RND-6_FAMILY-1155";Tend="1590";Tstart="1188";shortTE="F";uid="d6b36284-25d2-4999-ab64-d8a74136b2bb"
VSBQ01000605.1	RepeatMasker	DNA/hAT?	41775	41962	420	-	.	ID="RND-4_FAMILY-1335";Tend="1538";Tstart="1352";shortTE="F";uid="73ae059e-4b42-4904-a9c8-a7a972eec13d"
VSBQ01000605.1	RepeatMasker	Unknown	4288	4544	2338	-	.	ID="RND-1_FAMILY-317";Tend="1563";Tstart="1307";shortTE="F";uid="104fc89f-680d-4513-b219-627eee3c75f7"
VSBQ01000605.1	RepeatMasker	DNA/hAT-hAT19	53402	53650	807	-	.	ID="RND-1_FAMILY-333";Tend="1044";Tstart="785";shortTE="F";uid="e1c5aecf-126f-4d95-aa66-cb3d7ac023a9"
VSBQ01000605.1	RepeatMasker	DNA/Ginger-1	48223	48687	2654	-	.	ID="rnd-6_family-1155";Tend="1261";Tstart="807";shortTE="F";uid="60c83927-5a8c-4116-b107-87fab55c9d4e"
VSBQ01000605.1	RepeatMasker	LINE/L2	83196	83794	3362	-	.	ID="RND-6_FAMILY-6845";Tend="1293";Tstart="690";shortTE="F";uid="174053ea-05bc-45e1-b87e-e02b80205e53"
VSBQ01000605.1	RepeatMasker	DNA/hAT-hAT19	2779	2968	1040	-	.	ID="hat-n2_ap";Tend="149";Tstart="1";shortTE="F";uid="add9dadb-0b37-47b5-a68b-3f1ebc874dba"
VSBQ01000605.1	RepeatMasker	DNA/hAT-hAT19	11173	11748	4487	-	.	ID="rnd-6_family-848";Tend="1532";Tstart="985";shortTE="F";uid="a1c1e63a-13b0-44af-b511-c477218fb734"
VSBQ01000605.1	RepeatMasker	DNA/Ginger-1	6814	7564	3544	-	.	ID="RND-6_FAMILY-1155";Tend="1591";Tstart="791";shortTE="F";uid="06142b5c-a274-4d29-aac5-10ce476b064d"
VSBQ01000605.1	RepeatMasker	Unknown	52851	53257	3055	-	.	ID="RND-6_FAMILY-8204";Tend="1308";Tstart="902";shortTE="F";uid="baef4725-2b3d-48cb-b5e7-5a1c3c5bd422"
VSBQ01000605.1	RepeatMasker	DNA/Ginger-1	47585	48232	4474	-	.	ID="RND-6_FAMILY-1155";Tend="2260";Tstart="1585";shortTE="F";uid="1bc993fc-317c-42c4-8a6c-44439e0b98ca"
VSBQ01000605.1	RepeatMasker	DNA	25905	26049	502	-	.	ID="RND-6_FAMILY-22565";Tend="227";Tstart="78";shortTE="F";uid="322b677e-636f-4d6a-b04d-2dc361caed3c"
VSBQ01000605.1	RepeatMasker	LINE/L2	41530	41780	1720	-	.	ID="RND-5_FAMILY-642";Tend="1385";Tstart="1128";shortTE="F";uid="d3306d08-5253-4b79-9080-cc91b9b89385"
VSBQ01000605.1	RepeatMasker	Retroposon?	27183	27997	2111	-	.	ID="SINE2-1_AP";Tend="1770";Tstart="959";shortTE="F";uid="57d078cc-d4da-4fe3-9a8b-9692c10cfe42"
VSBQ01000605.1	RepeatMasker	DNA	23454	24032	2853	-	.	ID="RND-5_FAMILY-6224";Tend="1615";Tstart="1040";shortTE="F";uid="ef279c31-c84f-4ac8-838a-d4a1c34ce4d6"
VSBQ01000605.1	RepeatMasker	DNA/Maverick	44505	44790	492	-	.	ID="RND-5_FAMILY-761";Tend="664";Tstart="415";shortTE="F";uid="1737347e-a897-434a-a914-dcc38d790573"
VSBQ01000605.1	RepeatMasker	Unknown	43629	43904	1398	-	.	ID="RND-1_FAMILY-133";Tend="1806";Tstart="1517";shortTE="F";uid="b6bfa405-4b85-46c1-aa4e-4f3569bb1581"
VSBQ01000605.1	RepeatMasker	DNA/hAT	52465	52824	2121	-	.	ID="DNA8-38_AP";Tend="486";Tstart="127";shortTE="F";uid="c8d94480-beb2-4ff2-bf4c-b956be867b1a"
VSBQ01000605.1	RepeatMasker	DNA/Maverick	84563	84928	490	-	.	ID="RND-6_FAMILY-294";Tend="526";Tstart="144";shortTE="F";uid="64b5aa46-325f-4d60-a999-f52ac00877cc"
VSBQ01000605.1	RepeatMasker	DNA	20131	20350	439	-	.	ID="TTAA8_AP";Tend="436";Tstart="222";shortTE="F";uid="cc11c555-4683-4547-8bd8-c46a290f69bd"
VSBQ01000605.1	RepeatMasker	Unknown	58928	59115	1532	-	.	ID="RND-6_FAMILY-8584";Tend="1114";Tstart="927";shortTE="F";uid="6909fc4d-2df2-446b-aa36-a6c3e74f9583"
VSBQ01000605.1	RepeatMasker	DNA/hAT-hAT19	35026	35577	3653	-	.	ID="RND-5_FAMILY-1122";Tend="1461";Tstart="909";shortTE="F";uid="218c2263-55e3-4c7a-a694-9a5a214062ff"
VSBQ01006050.1	RepeatMasker	DNA	543	1003	726	+	.	ID="RND-1_FAMILY-269";Tend="2560";Tstart="2128";shortTE="F";uid="dba8c8be-2894-4be3-b05c-69709c6166c9"
VSBQ01006050.1	RepeatMasker	DNA/Kolobok-E	6	342	2133	+	.	ID="RND-1_FAMILY-116";Tend="626";Tstart="242";shortTE="F";uid="98c67733-b975-4c27-adb8-6d68fa0bb0eb"
VSBQ01006050.1	RepeatMasker	Unknown	531	902	3051	-	.	ID="RND-5_FAMILY-6463";Tend="372";Tstart="1";shortTE="F";uid="5aae3638-3455-4cac-8e8c-f03a5905530c"
VSBQ01006050.1	RepeatMasker	DNA/hAT-Tip100	907	1233	2462	-	.	ID="RND-6_FAMILY-1839";Tend="1105";Tstart="791";shortTE="F";uid="d657e2eb-9fba-409a-afea-b88990089209"
VSBQ01006050.1	RepeatMasker	Unknown	343	529	1484	-	.	ID="RND-1_FAMILY-56";Tend="985";Tstart="810";shortTE="F";uid="af3d38e9-e08b-4074-9bfa-1e981d115e02"
VSBQ01006051.1	RepeatMasker	DNA	377	635	437	+	.	ID="rnd-6_family-6826";Tend="232";Tstart="53";shortTE="F";uid="d339e9df-cf54-484e-8154-7d2852577699"
VSBQ01006051.1	RepeatMasker	DNA	856	1032	491	+	.	ID="RND-6_FAMILY-6826";Tend="232";Tstart="53";shortTE="F";uid="11a1da7a-daea-4375-857b-d6ef17326174"
VSBQ01006051.1	RepeatMasker	DNA	35	234	453	+	.	ID="RND-6_FAMILY-6826";Tend="232";Tstart="35";shortTE="F";uid="423558aa-1cdd-478c-98f8-6cd83bd0be2a"
VSBQ01006052.1	RepeatMasker	DNA	966	1232	2265	+	.	ID="RND-1_FAMILY-119";Tend="664";Tstart="398";shortTE="F";uid="a47483c4-f5da-488f-bce9-7203275649a4"
VSBQ01006052.1	RepeatMasker	Unknown	1	913	7431	+	.	ID="RND-1_FAMILY-52";Tend="1014";Tstart="86";shortTE="F";uid="d79b11b4-d60f-43ac-8e0a-49265efeb085"
VSBQ01006052.1	RepeatMasker	DNA/hAT-hAT19	736	1191	1201	-	.	ID="RND-6_FAMILY-1117";Tend="2245";Tstart="1733";shortTE="F";uid="e3db9c9c-3122-4526-aa56-2e1dd65b6361"
VSBQ01006053.1	RepeatMasker	DNA/hAT-Ac	206	1232	2502	+	.	ID="RND-5_FAMILY-44";TEgroup="ctg_6053%7CRND-5_FAMILY-44%7C1";Tend="1563";Tstart="759";shortTE="F";uid="6806f248-296f-4c85-8c5c-880fb971e869"
VSBQ01006055.1	RepeatMasker	Unknown	20	1232	3004	-	.	ID="RND-1_FAMILY-59";Tend="836";Tstart="15";shortTE="F";uid="1859bcb0-9403-4f16-9400-d460ffb6c677"
VSBQ01006056.1	RepeatMasker	DNA	1	1232	8269	+	.	ID="rnd-1_family-50";Tend="2323";Tstart="521";shortTE="F";uid="5b98304d-4001-4286-b081-fc92e90d04fe"
VSBQ01006057.1	RepeatMasker	Unknown	20	1075	6361	-	.	ID="RND-1_FAMILY-51";Tend="873";Tstart="4";shortTE="F";uid="633fcc5e-5c51-4383-8e30-0e95146047ab"
VSBQ01006058.1	RepeatMasker	Unknown	1	1232	8153	-	.	ID="RND-5_FAMILY-10171";Tend="1141";Tstart="2";shortTE="F";uid="80ec4036-856c-4546-9563-2195a82ec2de"
VSBQ01000606.1	RepeatMasker	DNA	33078	33245	965	+	.	ID="TTAA11_AP";Tend="374";Tstart="207";shortTE="F";uid="8e573df5-adc9-4b83-ab57-125aa5cfa922"
VSBQ01000606.1	RepeatMasker	DNA/MULE-MuDR	70592	70861	978	+	.	ID="RND-5_FAMILY-4278";Tend="1218";Tstart="873";shortTE="F";uid="0f74587c-0fe4-4877-a6a2-95d83cfafe84"
VSBQ01000606.1	RepeatMasker	DNA/Ginger-1	37784	38658	2551	+	.	ID="RND-6_FAMILY-1155";TEgroup="ctg_606%7CRND-6_FAMILY-1155%7C1";Tend="2281";Tstart="1138";shortTE="F";uid="13719a9a-90a5-4a3e-bd9b-4d0367cb510c"
VSBQ01000606.1	RepeatMasker	DNA	24731	24834	640	+	.	ID="TTAA3_AP";Tend="429";Tstart="326";shortTE="F";uid="dd4c80b6-d265-471d-92b4-a08ea77deee9"
VSBQ01000606.1	RepeatMasker	DNA	50853	50953	492	+	.	ID="RND-5_FAMILY-1844";Tend="1035";Tstart="933";shortTE="F";uid="ff664aa5-e932-4416-a38f-9c4ee9263770"
VSBQ01000606.1	RepeatMasker	DNA/PIF-Harbinger	63181	63734	728	+	.	ID="HARB-1_AP";Tend="554";Tstart="1";shortTE="F";uid="0c7c3c43-15a0-4e32-ae10-fff07bf2488c"
VSBQ01000606.1	RepeatMasker	DNA	68518	69037	2766	+	.	ID="RND-6_FAMILY-11745";Tend="1107";Tstart="600";shortTE="F";uid="63c5e9e9-a8c0-4f09-830e-b21223423c77"
VSBQ01000606.1	RepeatMasker	DNA/hAT?	23726	24004	1964	+	.	ID="RND-1_FAMILY-30";Tend="1811";Tstart="1535";shortTE="F";uid="07c5ea55-0165-4abf-a103-88dd53304855"
VSBQ01000606.1	RepeatMasker	DNA/hAT-Tip100	10701	10850	995	+	.	ID="RND-6_FAMILY-9590";Tend="1639";Tstart="1498";shortTE="F";uid="58c9ab94-dec6-445b-bfa1-8bda9d9552f2"
VSBQ01000606.1	RepeatMasker	Unknown	83482	84191	859	+	.	ID="RND-6_FAMILY-12196";TEgroup="ctg_606%7CRND-6_FAMILY-12196%7C1";Tend="745";Tstart="3";shortTE="F";uid="f3b3e178-4ea0-46c8-900f-0173e5ab5b7f"
VSBQ01000606.1	RepeatMasker	Unknown	47344	47518	464	+	.	ID="RND-6_FAMILY-2864";Tend="1585";Tstart="1421";shortTE="F";uid="74e75243-adf7-4bc8-befd-ce25cdc77ecd"
VSBQ01000606.1	RepeatMasker	Retroposon?	40091	40256	409	+	.	ID="RND-6_FAMILY-7125";Tend="1425";Tstart="1252";shortTE="F";uid="2aa9863e-0e05-4614-955b-d82e9b4a0bcc"
VSBQ01000606.1	RepeatMasker	DNA/hAT?	25099	25377	1954	+	.	ID="RND-1_FAMILY-30";Tend="1811";Tstart="1535";shortTE="F";uid="ccb4bc0f-9d0a-4885-9a94-a8ab1f658d37"
VSBQ01000606.1	RepeatMasker	DNA/hAT-hAT19	69686	69807	700	+	.	ID="RND-1_FAMILY-333";Tend="900";Tstart="779";shortTE="F";uid="e7afde4d-9223-4c37-b052-188b829fb935"
VSBQ01000606.1	RepeatMasker	DNA	11108	11225	523	+	.	ID="RND-6_FAMILY-22783";Tend="341";Tstart="226";shortTE="F";uid="057db651-8de6-4e74-a07f-aec1b6da3a44"
VSBQ01000606.1	RepeatMasker	Retroposon?	43470	44037	1203	+	.	ID="SINE2-1_AP";Tend="1407";Tstart="275";shortTE="F";uid="ebbbc265-9ac0-46e4-8d58-7a6055a3bc8f"
VSBQ01000606.1	RepeatMasker	DNA/hAT-Ac	21191	21433	621	+	.	ID="dna8-11_ap";Tend="144";Tstart="1";shortTE="F";uid="71548953-8ab1-489f-9a7d-87c3c805c48e"
VSBQ01000606.1	RepeatMasker	RC/Helitron	438	598	812	+	.	ID="RND-6_FAMILY-3117";Tend="1172";Tstart="914";shortTE="F";uid="71276808-80cb-4597-a038-5c298dc24501"
VSBQ01000606.1	RepeatMasker	DNA	81048	81164	515	+	.	ID="TTAA3B_AP";Tend="436";Tstart="294";shortTE="F";uid="3a5217fa-7a2b-448d-be54-ffca2d52a162"
VSBQ01000606.1	RepeatMasker	DNA/hAT	66215	66431	1037	+	.	ID="RND-5_FAMILY-265";Tend="1334";Tstart="1127";shortTE="F";uid="fae4f2f2-cd5d-4a42-bae3-69b04c7b0c24"
VSBQ01000606.1	RepeatMasker	DNA	66783	67018	970	+	.	ID="RND-6_FAMILY-11745";Tend="594";Tstart="373";shortTE="F";uid="0769ce39-a9bb-4c62-bd29-5172176cfaf3"
VSBQ01000606.1	RepeatMasker	Retroposon?	14614	14779	482	+	.	ID="RND-6_FAMILY-7125";Tend="468";Tstart="283";shortTE="F";uid="95058a5f-924c-4843-a594-4f3bba20a18d"
VSBQ01000606.1	RepeatMasker	DNA/hAT	27306	27463	738	+	.	ID="RND-5_FAMILY-244";Tend="1985";Tstart="1818";shortTE="F";uid="8a352fe2-793a-4bb5-b9a8-7018dc72006b"
VSBQ01000606.1	RepeatMasker	DNA/MULE-MuDR	59485	59605	538	+	.	ID="MUDR6X_AP";Tend="2384";Tstart="2267";shortTE="F";uid="da0af58b-d749-4e56-b86a-3e28f7b03f0e"
VSBQ01000606.1	RepeatMasker	DNA/hAT-hAT19	15567	15700	1008	+	.	ID="RND-6_FAMILY-10372";Tend="2956";Tstart="2825";shortTE="F";uid="e9372b6d-f367-4f9b-a1dc-32dd9190bfbb"
VSBQ01000606.1	RepeatMasker	LINE/R1	85492	85696	1743	+	.	ID="RND-6_FAMILY-5000";Tend="1793";Tstart="1589";shortTE="F";uid="0ab7bd3f-6d4d-43aa-8cf2-0ac19f5d4197"
VSBQ01000606.1	RepeatMasker	DNA/MULE-NOF	39422	39529	609	+	.	ID="RND-6_FAMILY-2198";Tend="1160";Tstart="1053";shortTE="F";uid="55b71628-b8a9-4e5f-97b0-fac00b7dce88"
VSBQ01000606.1	RepeatMasker	DNA/hAT-Tip100	71388	71575	801	+	.	ID="RND-5_FAMILY-3197";Tend="1182";Tstart="1017";shortTE="F";uid="08523f94-b6a7-4f80-9be9-55c332a1ace5"
VSBQ01000606.1	RepeatMasker	RC/Helitron	14313	14524	1195	+	.	ID="RND-1_FAMILY-4";Tend="1795";Tstart="1593";shortTE="F";uid="a8802f41-9540-4c62-ab47-4ab21c7e7a72"
VSBQ01000606.1	RepeatMasker	DNA/MULE-MuDR	2996	3466	724	+	.	ID="mudr5x_ap";Tend="1566";Tstart="1046";shortTE="F";uid="a0b1d179-c516-447d-b148-c92a3357e5da"
VSBQ01000606.1	RepeatMasker	DNA/Kolobok-E	26826	27025	1301	+	.	ID="RND-6_FAMILY-11301";Tend="935";Tstart="751";shortTE="F";uid="ce54cf09-a12e-43c3-a947-4db8249d309c"
VSBQ01000606.1	RepeatMasker	DNA	44035	44223	585	+	.	ID="RND-6_FAMILY-17942";Tend="1425";Tstart="1220";shortTE="F";uid="a3b2d724-c08d-4fe8-981b-e34800e8cf08"
VSBQ01000606.1	RepeatMasker	Retroposon?	44449	44598	487	+	.	ID="RND-6_FAMILY-21179";Tend="1004";Tstart="860";shortTE="F";uid="a067d4be-e3ea-43d1-a11a-95604a1bcb6a"
VSBQ01000606.1	RepeatMasker	RC/Helitron	12857	13599	3915	+	.	ID="RND-1_FAMILY-4";Tend="1600";Tstart="850";shortTE="F";uid="d9ea2d87-e083-4397-a7d6-dd3c0cc8fea6"
VSBQ01000606.1	RepeatMasker	DNA	73407	73612	1269	+	.	ID="RND-6_FAMILY-22783";Tend="207";Tstart="1";shortTE="F";uid="82b687db-d02d-4b5b-bb29-307eb35b954d"
VSBQ01000606.1	RepeatMasker	Retroposon	4565	4908	1266	+	.	ID="RND-1_FAMILY-286";Tend="2094";Tstart="1748";shortTE="F";uid="cb376363-1eda-44e8-828b-5fcb951d9a83"
VSBQ01000606.1	RepeatMasker	Unknown	71861	72470	1571	+	.	ID="RND-5_FAMILY-3783";TEgroup="ctg_606%7CRND-5_FAMILY-3783%7C1";Tend="1046";Tstart="688";shortTE="F";uid="6d2d1dbb-5283-4ec8-875d-85c78230b5b4"
VSBQ01000606.1	RepeatMasker	DNA/Ginger-1	66005	66210	713	+	.	ID="RND-6_FAMILY-1155";Tend="1274";Tstart="1076";shortTE="F";uid="8cdd8743-1a94-45e4-b034-0321d1f5f3a9"
VSBQ01000606.1	RepeatMasker	DNA/hAT-Ac	47052	47296	1241	+	.	ID="RND-6_FAMILY-15609";Tend="1252";Tstart="1020";shortTE="F";uid="10670339-33e2-4c7f-9dd2-4a147046687e"
VSBQ01000606.1	RepeatMasker	DNA	20872	21001	492	+	.	ID="RND-6_FAMILY-22783";Tend="348";Tstart="225";shortTE="F";uid="d4be86be-7b5e-476d-82aa-c2e5875338f9"
VSBQ01000606.1	RepeatMasker	DNA/MULE-MuDR	2468	2689	505	+	.	ID="MUDR5X_AP";Tend="696";Tstart="477";shortTE="F";uid="cc4247f3-4e71-4b05-8eab-f87a8dec683a"
VSBQ01000606.1	RepeatMasker	Retroposon?	76721	77127	814	+	.	ID="RND-6_FAMILY-2019";Tend="1426";Tstart="1067";shortTE="F";uid="70db38c5-d1f7-45fe-a688-5b154fbffef4"
VSBQ01000606.1	RepeatMasker	DNA	34414	34709	1135	+	.	ID="TTAA3B_AP";Tend="436";Tstart="61";shortTE="F";uid="549ad18f-d613-4bc8-97e0-7da4553c57c6"
VSBQ01000606.1	RepeatMasker	DNA/MULE-MuDR	3460	4179	1380	+	.	ID="MUDR5X_AP";Tend="2076";Tstart="1362";shortTE="F";uid="e2dd1c89-bdf6-4e79-ad30-e2b76f3ca3bf"
VSBQ01000606.1	RepeatMasker	DNA/Kolobok-E	5207	5721	1901	+	.	ID="RND-1_FAMILY-91";TEgroup="ctg_606%7CRND-1_FAMILY-91%7C1";Tend="1291";Tstart="938";shortTE="F";uid="1e4a2ad7-7ccd-4452-ab0d-506d5e841372"
VSBQ01000606.1	RepeatMasker	Retroposon?	28146	28645	964	+	.	ID="RND-6_FAMILY-2019";Tend="1596";Tstart="1060";shortTE="F";uid="cb9e2ee7-784d-4ec1-b9be-8bf7eb1c2bd4"
VSBQ01000606.1	RepeatMasker	LINE/L2	31409	31728	836	+	.	ID="RND-6_FAMILY-7244";Tend="580";Tstart="264";shortTE="F";uid="74ce9fb3-5437-4d4c-b3cc-2d22889ac578"
VSBQ01000606.1	RepeatMasker	DNA/Kolobok-E	74076	74448	1621	+	.	ID="RND-6_FAMILY-6338";Tend="509";Tstart="184";shortTE="F";uid="9c7fbf58-e574-42a6-b62d-1f22c990f288"
VSBQ01000606.1	RepeatMasker	Unknown	5733	6015	2130	+	.	ID="RND-6_FAMILY-4883";Tend="1255";Tstart="972";shortTE="F";uid="5917f994-f355-4d43-ab78-20d07c25aca2"
VSBQ01000606.1	RepeatMasker	DNA/TcMar-m44	4906	5220	554	-	.	ID="RND-4_FAMILY-620";TEgroup="ctg_606%7CRND-4_FAMILY-620%7C1";Tend="1473";Tstart="1347";shortTE="F";uid="677110c8-ba5e-46d5-893c-d1be7f757089"
VSBQ01000606.1	RepeatMasker	Unknown	41385	42870	1700	-	.	ID="RND-6_FAMILY-7460";TEgroup="ctg_606%7CRND-6_FAMILY-7460%7C1";Tend="2199";Tstart="283";shortTE="F";uid="12e02bbb-a857-40fa-ba44-0a045074be89"
VSBQ01000606.1	RepeatMasker	DNA/hAT-hAT19	595	1185	3665	-	.	ID="RND-1_FAMILY-246";Tend="1869";Tstart="1265";shortTE="F";uid="e5d6844c-2b89-40a2-97bd-80e141a3f757"
VSBQ01000606.1	RepeatMasker	Unknown	82648	83242	3292	-	.	ID="RND-5_FAMILY-901";TEgroup="ctg_606%7CRND-5_FAMILY-901%7C1";Tend="2502";Tstart="674";shortTE="F";uid="5efeccf1-aec8-482a-abf3-cc2132f15fe1"
VSBQ01000606.1	RepeatMasker	DNA	69241	69736	2286	-	.	ID="RND-6_FAMILY-6694";Tend="540";Tstart="95";shortTE="F";uid="705c9148-a594-40bf-a641-9e68b6decbbb"
VSBQ01000606.1	RepeatMasker	Unknown	81401	81644	931	-	.	ID="RND-1_FAMILY-96";Tend="1146";Tstart="896";shortTE="F";uid="931ada83-bd2f-4665-9531-0d0e2f34bc87"
VSBQ01000606.1	RepeatMasker	DNA	6022	6199	1021	-	.	ID="RND-5_FAMILY-1844";Tend="1257";Tstart="1081";shortTE="F";uid="1c6c745e-78f9-4bfe-9cb1-54267c0ae676"
VSBQ01000606.1	RepeatMasker	DNA/hAT-Tip100	17113	17483	1040	-	.	ID="RND-6_FAMILY-7253";Tend="1894";Tstart="1623";shortTE="F";uid="0ed7d744-8bd5-4965-b035-f24c1e7c3656"
VSBQ01000606.1	RepeatMasker	Unknown	83976	84405	463	-	.	ID="RND-6_FAMILY-1192";Tend="714";Tstart="275";shortTE="F";uid="34f1cbf7-3170-4640-a28e-6ac6e7844ba6"
VSBQ01000606.1	RepeatMasker	DNA/hAT-hAT19	1182	1887	4681	-	.	ID="RND-1_FAMILY-291";Tend="1493";Tstart="772";shortTE="F";uid="33ab40e9-f9c2-4715-b029-e2662ffd9607"
VSBQ01000606.1	RepeatMasker	DNA	15719	16540	3845	-	.	ID="RND-5_FAMILY-7301";TEgroup="ctg_606%7CRND-5_FAMILY-7301%7C1";Tend="1406";Tstart="784";shortTE="F";uid="60ed7cab-3386-4578-9e39-d72491150304"
VSBQ01000606.1	RepeatMasker	Unknown	41131	41371	1237	-	.	ID="RND-6_FAMILY-16686";Tend="652";Tstart="411";shortTE="F";uid="88387f8e-1c1c-4430-b14e-d21880803cc3"
VSBQ01000606.1	RepeatMasker	DNA/Kolobok-E	33278	33842	2653	-	.	ID="rnd-1_family-91";Tend="1514";Tstart="921";shortTE="F";uid="237fd53c-4eaa-4945-b1b3-33d98ec681f5"
VSBQ01000606.1	RepeatMasker	Unknown	43142	43332	599	-	.	ID="RND-6_FAMILY-7460";Tend="244";Tstart="81";shortTE="F";uid="00b42ac9-5fc7-49aa-8c1b-763bc8b4c92e"
VSBQ01000606.1	RepeatMasker	DNA/Ginger-1	69809	70037	755	-	.	ID="rnd-6_family-1155";Tend="1001";Tstart="775";shortTE="F";uid="dc892109-191a-4ab6-ba8e-667ca886f911"
VSBQ01000606.1	RepeatMasker	Unknown	67015	68059	6058	-	.	ID="RND-6_FAMILY-3760";Tend="1654";Tstart="629";shortTE="F";uid="2235cad4-ad26-4f4c-9072-ec9bc60fc7a9"
VSBQ01000606.1	RepeatMasker	RC/Helitron	32862	33025	530	-	.	ID="RND-1_FAMILY-67";Tend="1365";Tstart="1187";shortTE="F";uid="9716d173-088b-4d90-80dc-32aeaae5ac19"
VSBQ01000606.1	RepeatMasker	DNA	15385	15552	861	-	.	ID="RND-5_FAMILY-7301";Tend="1607";Tstart="1455";shortTE="F";uid="40cb0b4c-2684-4aff-ac6d-8901047d67d2"
VSBQ01000606.1	RepeatMasker	DNA/Ginger	17679	18505	4323	-	.	ID="RND-6_FAMILY-7106";Tend="1992";Tstart="1134";shortTE="F";uid="5430ace5-5eca-4b7e-9ff8-3f324ecb908b"
VSBQ01000606.1	RepeatMasker	DNA	74597	75047	660	-	.	ID="RND-5_FAMILY-1844";TEgroup="ctg_606%7CRND-5_FAMILY-1844%7C1";Tend="1391";Tstart="892";shortTE="F";uid="714b4dc4-a4b1-404a-ae1d-608cc247722b"
VSBQ01000606.1	RepeatMasker	DNA	77894	78359	472	-	.	ID="RND-6_FAMILY-8776";Tend="1292";Tstart="829";shortTE="F";uid="3c02a511-b70c-4208-a383-f9a742128e06"
VSBQ01000606.1	RepeatMasker	DNA/hAT	20142	20389	1194	-	.	ID="DNA8-105_AP";Tend="232";Tstart="1";shortTE="F";uid="5abf3229-cb86-4f17-8c59-b37fdad86e9a"
VSBQ01000606.1	RepeatMasker	DNA/hAT-Ac	17557	17685	459	-	.	ID="RND-5_FAMILY-44";Tend="1490";Tstart="1347";shortTE="F";uid="c5447aac-7cae-4cf5-b29b-8adfacd1e737"
VSBQ01000606.1	RepeatMasker	DNA/Ginger-1	40291	40409	554	-	.	ID="RND-6_FAMILY-1155";Tend="917";Tstart="784";shortTE="F";uid="66747ae3-93e8-4b58-a614-efcd1154dc87"
VSBQ01000606.1	RepeatMasker	Unknown	34868	35610	5326	-	.	ID="RND-1_FAMILY-147";Tend="1611";Tstart="848";shortTE="F";uid="4e97a95b-7e8d-4a41-a4ca-47e589d2f663"
VSBQ01000606.1	RepeatMasker	Unknown	79367	79813	2021	-	.	ID="RND-1_FAMILY-347";Tend="1381";Tstart="928";shortTE="F";uid="94019178-ea64-457d-ae30-935411a42155"
VSBQ01000606.1	RepeatMasker	RC/Helitron	13447	13617	856	-	.	ID="RND-6_FAMILY-1114";Tend="1080";Tstart="908";shortTE="F";uid="775e028e-4d23-47be-a7d8-cc90255b1fdb"
VSBQ01000606.1	RepeatMasker	DNA/Kolobok-E	9344	10141	3531	-	.	ID="RND-1_FAMILY-195";Tend="2231";Tstart="1453";shortTE="F";uid="0b3a6e18-d2f7-4c3d-96d7-50ff99488117"
VSBQ01000606.1	RepeatMasker	DNA	69939	70173	745	-	.	ID="TTAA16_AP";Tend="428";Tstart="198";shortTE="F";uid="c072a9bc-8bdb-4a7a-9e16-86f6c5b3ece9"
VSBQ01000606.1	RepeatMasker	Unknown	35621	35837	861	-	.	ID="RND-1_FAMILY-96";Tend="1120";Tstart="896";shortTE="F";uid="5af8a2fc-a720-4c25-b546-27b14949c2f3"
VSBQ01000606.1	RepeatMasker	DNA/hAT-Tip100	12507	12674	539	-	.	ID="RND-6_FAMILY-19302";Tend="1763";Tstart="1605";shortTE="F";uid="94cff822-7936-41da-bb22-acf58d394553"
VSBQ01000606.1	RepeatMasker	DNA/Kolobok-E	43563	44163	918	-	.	ID="KOLOBOKE-2_AP";Tend="1756";Tstart="1119";shortTE="F";uid="2e3441e5-096d-4760-9115-98b9c0845a2a"
VSBQ01000606.1	RepeatMasker	Unknown	31800	31925	469	-	.	ID="RND-6_FAMILY-2047";Tend="126";Tstart="1";shortTE="F";uid="05bea088-bad9-45a2-8456-7d6645c51237"
VSBQ01000606.1	RepeatMasker	DNA	68902	69238	1415	-	.	ID="RND-6_FAMILY-4342";Tend="1417";Tstart="1101";shortTE="F";uid="f027cee6-8a18-4075-baa2-1e05f80730da"
VSBQ01000606.1	RepeatMasker	DNA/Ginger	14633	14784	650	-	.	ID="RND-1_FAMILY-259";Tend="915";Tstart="746";shortTE="F";uid="b74bef33-8e4c-4c7c-a297-417272f5255f"
VSBQ01000606.1	RepeatMasker	LTR/Gypsy	65739	66042	1452	-	.	ID="RND-6_FAMILY-12884";Tend="1263";Tstart="945";shortTE="F";uid="f91849bd-bad8-4bca-95a1-aa8167ac48d3"
VSBQ01000606.1	RepeatMasker	DNA/Ginger-1	27304	27443	1068	-	.	ID="RND-6_FAMILY-1155";Tend="953";Tstart="806";shortTE="F";uid="b0303897-15b9-45ca-ae05-e2984a57ded8"
VSBQ01000606.1	RepeatMasker	DNA/MULE-NOF	39279	39510	1722	-	.	ID="RND-6_FAMILY-3163";Tend="1076";Tstart="844";shortTE="F";uid="be7b75b5-0b0c-47de-8c24-b3dea1ad0098"
VSBQ01000606.1	RepeatMasker	DNA	60867	61056	1306	-	.	ID="dna4-3_ap";Tend="385";Tstart="196";shortTE="F";uid="b4b5892a-c291-49f9-9352-e72b837bfc84"
VSBQ01000606.1	RepeatMasker	Unknown	68339	68526	1209	-	.	ID="RND-6_FAMILY-3760";Tend="627";Tstart="448";shortTE="F";uid="edf3169a-f343-449b-a201-b9e38b7b8980"
VSBQ01000606.1	RepeatMasker	DNA/hAT-Tip100	32381	32580	635	-	.	ID="RND-6_FAMILY-18338";Tend="1253";Tstart="1058";shortTE="F";uid="68dd2575-907c-45ad-9296-ec0d85449f78"
VSBQ01000606.1	RepeatMasker	Unknown	6774	7009	1637	-	.	ID="RND-1_FAMILY-152";Tend="1157";Tstart="922";shortTE="F";uid="cd037dab-b7d9-4c5a-a3da-c10df9ad2282"
VSBQ01000606.1	RepeatMasker	DNA	14793	15112	1531	-	.	ID="RND-6_FAMILY-2657";Tend="1328";Tstart="1022";shortTE="F";uid="6cbee3b3-ed0b-49eb-ade2-4dd7dc462b9b"
VSBQ01000606.1	RepeatMasker	DNA/Kolobok-E	28232	28653	1790	-	.	ID="RND-6_FAMILY-30263";Tend="1326";Tstart="871";shortTE="F";uid="9b81fc24-62f8-4718-8f63-bc8a11fe571a"
VSBQ01000606.1	RepeatMasker	RC/Helitron	1	454	2539	-	.	ID="RND-1_FAMILY-26";Tend="1318";Tstart="804";shortTE="F";uid="b4e21688-b7d1-453f-8b52-8d81a6d9f668"
VSBQ01000606.1	RepeatMasker	DNA/hAT?	22494	22772	1954	-	.	ID="RND-1_FAMILY-30";Tend="1811";Tstart="1535";shortTE="F";uid="a1d2194c-bcb3-4a7f-9c29-d1fee8bc8f86"
VSBQ01000606.1	RepeatMasker	DNA	73665	74075	880	-	.	ID="DNAX-2_AP";Tend="395";Tstart="2";shortTE="F";uid="de3dc60c-c53f-4b71-a5d3-f7d62bb308ec"
VSBQ01000606.1	RepeatMasker	DNA	23037	23461	2371	-	.	ID="TTAA3_AP";Tend="429";Tstart="1";shortTE="F";uid="6b9f080e-ff15-45d8-81f2-0e7686704378"
VSBQ01000606.1	RepeatMasker	Unknown	13600	14319	2874	-	.	ID="RND-1_FAMILY-131";Tend="1675";Tstart="895";shortTE="F";uid="0af5eaca-a138-4582-965c-68ec8fa614a2"
VSBQ01006060.1	RepeatMasker	DNA/MULE-MuDR	685	1160	3735	+	.	ID="RND-6_FAMILY-45";Tend="1080";Tstart="607";shortTE="F";uid="b771dee8-35d7-4f68-8313-50dd6a5f9973"
VSBQ01006060.1	RepeatMasker	DNA/Ginger-1	486	676	697	-	.	ID="RND-6_FAMILY-1155";Tend="1239";Tstart="1045";shortTE="F";uid="30184665-1d49-4d79-9c8d-c862e01141db"
VSBQ01006060.1	RepeatMasker	DNA/hAT-Ac	13	195	905	-	.	ID="DNA8-99_AP";Tend="186";Tstart="1";shortTE="F";uid="8c79ee1d-e233-4124-b5d9-4a1254b4624b"
VSBQ01006062.1	RepeatMasker	DNA/hAT-Tip100	17	1115	6372	+	.	ID="RND-6_FAMILY-5865";Tend="984";Tstart="70";shortTE="F";uid="f70db2c8-2bd8-44dc-84a6-af9fde0b717b"
VSBQ01006063.1	RepeatMasker	Unknown	1	1231	10416	+	.	ID="RND-1_FAMILY-35";Tend="1314";Tstart="73";shortTE="F";uid="aa77d0d8-eae0-4bb7-a475-af6b6d63712f"
VSBQ01006064.1	RepeatMasker	Retroposon?	295	1086	2960	-	.	ID="RND-1_FAMILY-101";Tend="784";Tstart="1";shortTE="F";uid="d70252c8-0c12-446d-bc2f-e57f5205d16b"
VSBQ01006065.1	RepeatMasker	DNA	1	311	2283	-	.	ID="TTAA16_AP";Tend="320";Tstart="1";shortTE="F";uid="1f2e52ff-ec21-401a-a783-021c1d7d5de6"
VSBQ01006066.1	RepeatMasker	DNA	587	1122	2624	+	.	ID="RND-6_FAMILY-6694";Tend="593";Tstart="95";shortTE="F";uid="c32e02bd-4e24-42b8-a177-0813d9ce50d9"
VSBQ01006066.1	RepeatMasker	DNA	1	424	1557	+	.	ID="RND-6_FAMILY-4342";Tend="1500";Tstart="1137";shortTE="F";uid="75fa6fa0-4152-45bf-a172-6a0d4e1df86a"
VSBQ01006066.1	RepeatMasker	DNA/hAT-hAT19	425	675	402	-	.	ID="RND-1_FAMILY-333";TEgroup="ctg_6066%7CRND-1_FAMILY-333%7C1";Tend="1118";Tstart="741";shortTE="T";uid="9b5adc48-0a2a-449d-88a9-59ca82023c7a"
VSBQ01006067.1	RepeatMasker	DNA/hAT-Tip100	992	1230	901	+	.	ID="RND-5_FAMILY-1833";Tend="1291";Tstart="1027";shortTE="F";uid="5f1a53ee-6c62-483e-9058-2cd94ba69bdc"
VSBQ01006067.1	RepeatMasker	LINE/RTE-BovB	51	968	8048	+	.	ID="RND-6_FAMILY-3211";Tend="918";Tstart="1";shortTE="F";uid="4625561b-56b4-464e-a5bf-57446d46773a"
VSBQ01006068.1	RepeatMasker	LINE/R1	852	1231	798	-	.	ID="RND-6_FAMILY-7129";Tend="702";Tstart="329";shortTE="F";uid="1017b837-f9e8-466a-9425-245a440f2361"
VSBQ01006069.1	RepeatMasker	Unknown	8	188	959	+	.	ID="RND-6_FAMILY-1597";Tend="1112";Tstart="913";shortTE="F";uid="f228431b-9b43-4d22-b098-24d26998affa"
VSBQ01006069.1	RepeatMasker	Unknown	469	1231	3675	-	.	ID="RND-6_FAMILY-4837";Tend="910";Tstart="285";shortTE="F";uid="de9b7f6c-bf5b-4b75-92e3-540aad73524e"
VSBQ01000607.1	RepeatMasker	DNA	25983	26153	847	+	.	ID="RND-6_FAMILY-17942";Tend="921";Tstart="744";shortTE="F";uid="8a4e8f27-b0f2-4726-9019-9176f3d16357"
VSBQ01000607.1	RepeatMasker	Unknown	71848	72039	574	+	.	ID="RND-5_FAMILY-3783";Tend="1084";Tstart="900";shortTE="F";uid="3d8f9fb9-72e0-4235-9198-eb11b87d25eb"
VSBQ01000607.1	RepeatMasker	DNA	6005	6290	1053	+	.	ID="TTAA2D_AP";Tend="366";Tstart="28";shortTE="F";uid="3fe5b954-ddc3-4fb0-870f-a5168999e1bd"
VSBQ01000607.1	RepeatMasker	Unknown	48198	48351	908	+	.	ID="RND-5_FAMILY-9040";Tend="1142";Tstart="968";shortTE="F";uid="8ed6c885-7dbf-4e9d-851d-1b7e01d76be0"
VSBQ01000607.1	RepeatMasker	Retroposon?	30102	30442	853	+	.	ID="RND-4_FAMILY-1269";Tend="656";Tstart="83";shortTE="F";uid="0cb91233-e342-43ee-bebc-50814e9a1457"
VSBQ01000607.1	RepeatMasker	DNA/Ginger	16952	18109	5531	+	.	ID="RND-6_FAMILY-7106";Tend="1966";Tstart="693";shortTE="F";uid="2728f0d1-3621-4ddf-8a57-0242d0774c5d"
VSBQ01000607.1	RepeatMasker	DNA/Ginger-1	14304	14550	1329	+	.	ID="RND-6_FAMILY-1155";Tend="2277";Tstart="2049";shortTE="F";uid="13575f14-3395-42a3-8324-1ead795a03da"
VSBQ01000607.1	RepeatMasker	Unknown	8	1833	13574	+	.	ID="RND-1_FAMILY-406";Tend="1955";Tstart="125";shortTE="F";uid="279ecf59-014e-4272-aed3-6449a554aee3"
VSBQ01000607.1	RepeatMasker	Unknown	13174	14135	6617	+	.	ID="RND-5_FAMILY-901";Tend="1938";Tstart="958";shortTE="F";uid="a95b60a6-eff6-465c-b347-c0e1d0b68556"
VSBQ01000607.1	RepeatMasker	Unknown	14529	14750	670	+	.	ID="RND-5_FAMILY-901";Tend="2513";Tstart="2212";shortTE="F";uid="6db9fe09-1f99-437c-b8b8-5b4135f76f15"
VSBQ01000607.1	RepeatMasker	Retroposon?	47462	47601	672	+	.	ID="SINE2-1_AP";Tend="1343";Tstart="993";shortTE="F";uid="c6552bca-d317-45a7-b656-a566170829ec"
VSBQ01000607.1	RepeatMasker	DNA/Kolobok-E	37060	37331	433	+	.	ID="RND-6_FAMILY-30263";Tend="1800";Tstart="1542";shortTE="F";uid="a3e68e75-d9b7-4d03-8378-972a6646fcbd"
VSBQ01000607.1	RepeatMasker	DNA/TcMar-Tc1	57806	58185	1984	+	.	ID="RND-6_FAMILY-75";Tend="1035";Tstart="660";shortTE="F";uid="4de43967-ca9e-4c4e-86e0-369dbdafcacf"
VSBQ01000607.1	RepeatMasker	DNA/Ginger	72535	72687	426	+	.	ID="RND-1_FAMILY-259";Tend="1486";Tstart="1325";shortTE="F";uid="fede7eb6-3ca6-48f7-a197-7a806d06ed94"
VSBQ01000607.1	RepeatMasker	DNA/Kolobok-E	51127	51258	953	+	.	ID="RND-1_FAMILY-192";Tend="1590";Tstart="1455";shortTE="F";uid="38429672-fa45-4bdd-b6e1-3ba41bbfff8f"
VSBQ01000607.1	RepeatMasker	DNA	40722	41149	2314	+	.	ID="TTAA3B_AP";Tend="436";Tstart="2";shortTE="F";uid="a3736602-cf10-4626-9940-d7b3ba8a16bf"
VSBQ01000607.1	RepeatMasker	Unknown	20286	20457	1168	+	.	ID="RND-1_FAMILY-191";Tend="1025";Tstart="863";shortTE="F";uid="17bdabb2-5b55-4ee5-8801-0966ce207415"
VSBQ01000607.1	RepeatMasker	Unknown	65701	65875	568	+	.	ID="RND-4_FAMILY-266";Tend="1211";Tstart="1061";shortTE="F";uid="a6976be0-5062-4dc6-ac4e-7a68c074817e"
VSBQ01000607.1	RepeatMasker	LINE/I-Jockey	69455	70763	1270	+	.	ID="RND-5_FAMILY-3592";Tend="1272";Tstart="107";shortTE="F";uid="2d492ca5-b3a5-48df-8aa4-97459abf5cea"
VSBQ01000607.1	RepeatMasker	DNA/Ginger	29766	30101	1966	+	.	ID="RND-1_FAMILY-259";Tend="858";Tstart="532";shortTE="F";uid="3d5ef28d-39da-443b-bc27-a2d8e8fd4aed"
VSBQ01000607.1	RepeatMasker	Unknown	85378	85484	489	+	.	ID="RND-1_FAMILY-1";Tend="373";Tstart="268";shortTE="F";uid="7e758ffe-1682-436a-8f06-978ae0ecc3e7"
VSBQ01000607.1	RepeatMasker	DNA	52507	52632	524	+	.	ID="ttaa3c_ap";Tend="408";Tstart="284";shortTE="F";uid="8b798f22-82de-48bb-b58c-eafe45b15551"
VSBQ01000607.1	RepeatMasker	DNA	53016	53253	1282	+	.	ID="DNA8-15_AP";Tend="243";Tstart="7";shortTE="F";uid="5f65de7e-889f-4c99-8ea5-37cb155ec3c0"
VSBQ01000607.1	RepeatMasker	DNA/hAT-Tip100	55787	55982	613	+	.	ID="DNA8-113_AP";Tend="176";Tstart="4";shortTE="F";uid="7e42467c-5219-4bc3-93ce-7485b125ce12"
VSBQ01000607.1	RepeatMasker	DNA/Ginger	53336	53929	3576	+	.	ID="RND-1_FAMILY-259";Tend="1478";Tstart="877";shortTE="F";uid="0b9b7358-de9d-450d-bf6a-43afb71b6cf5"
VSBQ01000607.1	RepeatMasker	DNA/hAT-Ac	36674	37049	2362	+	.	ID="RND-6_FAMILY-24970";Tend="1320";Tstart="928";shortTE="F";uid="99c797c7-c3af-4a0b-9e44-c356a7edd8a9"
VSBQ01000607.1	RepeatMasker	Retroposon?	46373	46688	654	+	.	ID="RND-6_FAMILY-6067";Tend="1597";Tstart="1303";shortTE="F";uid="354a84b4-673b-453a-bd13-c266a2c20222"
VSBQ01000607.1	RepeatMasker	DNA	7316	7441	783	+	.	ID="DNA3-2_AP";Tend="126";Tstart="2";shortTE="F";uid="2e7abf72-4072-4e85-889e-aab9f8fad059"
VSBQ01000607.1	RepeatMasker	Retroposon?	59232	59774	1435	+	.	ID="RND-6_FAMILY-6067";Tend="1551";Tstart="941";shortTE="F";uid="03385f6d-1340-488e-9ef6-118280c9c9d5"
VSBQ01000607.1	RepeatMasker	Retroposon?	12114	12251	469	+	.	ID="RND-6_FAMILY-1257";Tend="989";Tstart="850";shortTE="F";uid="5766d71e-e611-4940-8164-73069b7615a0"
VSBQ01000607.1	RepeatMasker	DNA/Ginger	46689	46911	520	+	.	ID="RND-1_FAMILY-259";Tend="1491";Tstart="874";shortTE="F";uid="983faf0f-53a0-4583-93eb-3f0a9f166ebc"
VSBQ01000607.1	RepeatMasker	Unknown	33703	33944	600	+	.	ID="RND-6_FAMILY-7101";Tend="967";Tstart="747";shortTE="F";uid="ab1b6b3a-fd7a-4df3-a9bf-1c4a23b4fe59"
VSBQ01000607.1	RepeatMasker	DNA/hAT-Tip100	43817	45236	8163	+	.	ID="rnd-6_family-1645";Tend="1870";Tstart="487";shortTE="F";uid="dd4bb69c-d046-4087-913c-4a8d543a7400"
VSBQ01000607.1	RepeatMasker	DNA/Kolobok-E	12268	12706	848	+	.	ID="rnd-6_family-16369";Tend="2181";Tstart="1321";shortTE="F";uid="a6f22203-c498-4d4b-9ae5-d1990db2e7d3"
VSBQ01000607.1	RepeatMasker	Retroposon?	36027	36632	1764	+	.	ID="RND-4_FAMILY-1269";Tend="1283";Tstart="672";shortTE="F";uid="9c9a3209-f834-435e-820b-6608be0f4d0e"
VSBQ01000607.1	RepeatMasker	DNA/Kolobok-E	51239	51419	581	+	.	ID="RND-6_FAMILY-3940";Tend="1226";Tstart="1043";shortTE="F";uid="02d307df-a676-4392-9be7-87de5d3aa91f"
VSBQ01000607.1	RepeatMasker	DNA/Kolobok-T2	56209	57083	761	+	.	ID="RND-6_FAMILY-9";TEgroup="ctg_607%7CRND-6_FAMILY-9%7C1";Tend="1744";Tstart="975";shortTE="F";uid="3bc5416e-9f0b-419c-9205-d88708eafbfe"
VSBQ01000607.1	RepeatMasker	DNA/hAT	60697	60944	1529	-	.	ID="RND-5_FAMILY-244";Tend="1473";Tstart="1227";shortTE="F";uid="0c2a31c7-00d9-4876-977d-1aa46e722e5f"
VSBQ01000607.1	RepeatMasker	Unknown	58369	58561	877	-	.	ID="RND-1_FAMILY-14";Tend="1064";Tstart="882";shortTE="F";uid="94d2ad72-20c8-427e-9471-b75ae73054f1"
VSBQ01000607.1	RepeatMasker	Unknown	81542	81930	2826	-	.	ID="RND-1_FAMILY-82";Tend="1333";Tstart="951";shortTE="F";uid="b0b33ef8-9bad-423a-879d-6bc7747ff0eb"
VSBQ01000607.1	RepeatMasker	DNA/Kolobok-T2	72764	73113	903	-	.	ID="KOLOBOK-2_AP";Tend="345";Tstart="1";shortTE="F";uid="fa1b9f44-7e03-45d4-8273-02c8f699f988"
VSBQ01000607.1	RepeatMasker	DNA/Ginger-1	25743	26124	3016	-	.	ID="RND-6_FAMILY-1155";Tend="2268";Tstart="1879";shortTE="F";uid="af4e79b8-c097-4b86-9ca7-cdc466b6adcd"
VSBQ01000607.1	RepeatMasker	DNA/Kolobok-E	43022	43158	414	-	.	ID="KOLOBOKE-2_AP";Tend="1284";Tstart="1157";shortTE="F";uid="617005a3-8304-4bf6-ab97-77df93ca675f"
VSBQ01000607.1	RepeatMasker	DNA/hAT-Tip100	3448	4106	2108	-	.	ID="DNA8-87_AP";Tend="819";Tstart="3";shortTE="F";uid="b1b26754-b60e-4534-a12d-5a2e4f44506c"
VSBQ01000607.1	RepeatMasker	DNA/hAT	59304	60247	5691	-	.	ID="RND-5_FAMILY-244";Tend="2445";Tstart="1472";shortTE="F";uid="a2c80ca6-1c00-4c22-9200-ea9e02392231"
VSBQ01000607.1	RepeatMasker	DNA/Ginger-1	51569	52357	5203	-	.	ID="RND-6_FAMILY-1155";Tend="1717";Tstart="913";shortTE="F";uid="40ee089c-e1fd-4729-a96b-6b4cacb794f2"
VSBQ01000607.1	RepeatMasker	Unknown	60243	60707	3113	-	.	ID="RND-1_FAMILY-48";Tend="1381";Tstart="880";shortTE="F";uid="3a19a8eb-50c8-4dc7-a42e-672ac8bc5093"
VSBQ01000607.1	RepeatMasker	Unknown	81990	82359	1154	-	.	ID="RND-1_FAMILY-191";TEgroup="ctg_607%7CRND-1_FAMILY-191%7C1";Tend="1032";Tstart="876";shortTE="F";uid="07912bcf-70eb-4fdd-b16c-c7453b8ae7f7"
VSBQ01000607.1	RepeatMasker	DNA	73163	73354	669	-	.	ID="DNA4-2_AP";Tend="541";Tstart="350";shortTE="F";uid="f9cca466-d63c-40b6-8aa2-bd17528ef892"
VSBQ01000607.1	RepeatMasker	DNA	38586	38761	429	-	.	ID="RND-1_FAMILY-269";Tend="1074";Tstart="888";shortTE="F";uid="c2af793f-a53f-4759-b6a1-071e6229c20c"
VSBQ01000607.1	RepeatMasker	Unknown	58175	58375	1033	-	.	ID="RND-6_FAMILY-25037";Tend="1296";Tstart="1093";shortTE="F";uid="f70b7097-4b34-4f25-a076-4549c43d365e"
VSBQ01000607.1	RepeatMasker	DNA/Ginger-1	29825	31032	2103	-	.	ID="RND-6_FAMILY-1155";TEgroup="ctg_607%7CRND-6_FAMILY-1155%7C1";Tend="2261";Tstart="758";shortTE="F";uid="32a1ec00-0acf-4cf9-a121-9787b508e475"
VSBQ01000607.1	RepeatMasker	DNA	76966	77378	2934	-	.	ID="TTAA2_AP";Tend="427";Tstart="1";shortTE="F";uid="780a17c8-f9b1-48a0-9360-b27429a2914b"
VSBQ01000607.1	RepeatMasker	Unknown	71035	71169	707	-	.	ID="RND-5_FAMILY-3783";Tend="1027";Tstart="897";shortTE="F";uid="6707d1d1-db8d-4c97-a0cc-aadc62300df2"
VSBQ01000607.1	RepeatMasker	DNA/hAT-Tip100	6291	6432	683	-	.	ID="DNA8-63_AP";Tend="168";Tstart="1";shortTE="F";uid="2412a214-7f02-4bf6-ae17-3b2690def93b"
VSBQ01000607.1	RepeatMasker	DNA/Ginger-1	49902	51136	450	-	.	ID="RND-6_FAMILY-1155";TEgroup="ctg_607%7CRND-6_FAMILY-1155%7C2";Tend="2267";Tstart="1149";shortTE="T";uid="b5345cbe-243f-4ae3-818e-e7996cbab71f"
VSBQ01000607.1	RepeatMasker	Unknown	51434	51613	998	-	.	ID="RND-5_FAMILY-901";Tend="1938";Tstart="1756";shortTE="F";uid="2ddf4043-0a69-4e3e-bca1-7c7798e619a1"
VSBQ01000607.1	RepeatMasker	Unknown	45235	45392	655	-	.	ID="RND-1_FAMILY-74";Tend="1140";Tstart="966";shortTE="F";uid="05e62083-84d0-43ae-bc89-2e23f4a637a6"
VSBQ01000607.1	RepeatMasker	DNA/Ginger-1	47199	47461	672	-	.	ID="RND-6_FAMILY-1155";Tend="1296";Tstart="1025";shortTE="F";uid="726bf3b7-b05e-4555-aa2e-545af6335581"
VSBQ01000607.1	RepeatMasker	DNA/Ginger	14149	14304	1067	-	.	ID="RND-6_FAMILY-7106";Tend="1264";Tstart="1110";shortTE="F";uid="31d0b21d-a6b3-429c-bef6-603caf0a28db"
VSBQ01000607.1	RepeatMasker	Unknown	43494	43742	548	-	.	ID="RND-1_FAMILY-74";Tend="1529";Tstart="1232";shortTE="F";uid="5962c8f8-4631-46e0-aecf-3ab0ca0407ff"
VSBQ01000607.1	RepeatMasker	DNA	34372	34566	1020	-	.	ID="DNA3-10_AP";Tend="275";Tstart="70";shortTE="F";uid="11fa1809-1143-4558-ac53-d916b046520e"
VSBQ01000607.1	RepeatMasker	DNA/TcMar-Tc1	58540	58782	1223	-	.	ID="RND-6_FAMILY-75";Tend="1033";Tstart="799";shortTE="F";uid="9d5f2ad3-078c-4fd4-87ec-726d6d19593c"
VSBQ01000607.1	RepeatMasker	DNA/Ginger	27690	28208	1947	-	.	ID="RND-1_FAMILY-259";Tend="1090";Tstart="591";shortTE="F";uid="1c6bada7-c670-4c31-9e6b-544ff73cb975"
VSBQ01000607.1	RepeatMasker	DNA	32211	32608	1112	-	.	ID="DNA4-3_AP";Tend="636";Tstart="252";shortTE="F";uid="9248aedc-e817-447e-99e6-bd5a4a6f5183"
VSBQ01000607.1	RepeatMasker	DNA/hAT-Ac	9419	9652	597	-	.	ID="RND-6_FAMILY-10257";Tend="537";Tstart="252";shortTE="F";uid="3fe38a1b-658b-432d-834a-30778cd7db35"
VSBQ01000607.1	RepeatMasker	Unknown	12696	12874	564	-	.	ID="RND-1_FAMILY-63";Tend="786";Tstart="590";shortTE="F";uid="3fc3f8f2-1fab-446f-8211-92b17ce69ad2"
VSBQ01000607.1	RepeatMasker	DNA/Ginger	26199	26565	1352	-	.	ID="RND-6_FAMILY-7106";Tend="1066";Tstart="695";shortTE="F";uid="e099253e-cc2a-40c2-8f5e-5864778f0fbe"
VSBQ01000607.1	RepeatMasker	DNA/Ginger	27007	27200	592	-	.	ID="RND-6_FAMILY-7106";Tend="870";Tstart="651";shortTE="F";uid="4e1e7078-ef39-40e7-ade5-430010942e4e"
VSBQ01000607.1	RepeatMasker	DNA/hAT-Ac	39965	40327	1993	-	.	ID="RND-6_FAMILY-10795";Tend="1280";Tstart="918";shortTE="F";uid="cb92a816-2c44-4526-b126-d278e85bdf20"
VSBQ01000607.1	RepeatMasker	DNA/Kolobok-E	12008	12122	548	-	.	ID="RND-6_FAMILY-3940";Tend="1112";Tstart="1000";shortTE="F";uid="d8edf41d-120b-4f59-9cad-3bf62d1f5dc6"
VSBQ01000607.1	RepeatMasker	Unknown	71829	71989	562	-	.	ID="RND-1_FAMILY-108";Tend="780";Tstart="625";shortTE="F";uid="c71f18e0-0f81-46c1-80d4-47e954b8698e"
VSBQ01000607.1	RepeatMasker	Unknown	83572	85471	14593	-	.	ID="RND-1_FAMILY-406";Tend="1891";Tstart="1";shortTE="F";uid="316bf220-43d1-4ced-a181-79d4d7c4dae0"
VSBQ01006070.1	RepeatMasker	RC/Helitron	492	1231	550	+	.	ID="HELITRON1_AG";Tend="3708";Tstart="3040";shortTE="F";uid="1341756a-8b64-47aa-8030-3a2fe826bc9c"
VSBQ01006072.1	RepeatMasker	LTR/Gypsy	1	345	3055	+	.	ID="RND-5_FAMILY-2271";Tend="868";Tstart="523";shortTE="F";uid="e57fc2da-3a90-46ec-bec7-830e44daba7f"
VSBQ01006073.1	RepeatMasker	Unknown	269	742	2914	+	.	ID="RND-1_FAMILY-404";Tend="727";Tstart="3";shortTE="F";uid="3bf64e0d-e2a6-4f39-bb44-5711e1490305"
VSBQ01006073.1	RepeatMasker	Unknown	875	1230	2604	+	.	ID="RND-1_FAMILY-59";Tend="373";Tstart="11";shortTE="F";uid="4ae9cd23-3fde-4bd8-8d25-c1a694d8bc8d"
VSBQ01006073.1	RepeatMasker	Unknown	753	868	840	+	.	ID="RND-1_FAMILY-114";Tend="412";Tstart="297";shortTE="F";uid="6366e166-074c-4041-bf6e-26e9c1326dae"
VSBQ01006073.1	RepeatMasker	Unknown	1	274	2305	+	.	ID="RND-1_FAMILY-139";Tend="1443";Tstart="1170";shortTE="F";uid="28ff4905-be26-4c8f-9421-b5101fc93c83"
VSBQ01006073.1	RepeatMasker	Unknown	720	866	505	-	.	ID="RND-1_FAMILY-94";Tend="327";Tstart="177";shortTE="F";uid="8f4c9c75-ec16-4272-951f-4446b6e9b5f2"
VSBQ01006074.1	RepeatMasker	DNA/MULE-NOF	4	110	1006	+	.	ID="RND-6_FAMILY-8630";Tend="1436";Tstart="1251";shortTE="F";uid="4c40bf63-52f6-4c26-add7-a414b1da8a67"
VSBQ01006074.1	RepeatMasker	DNA/hAT-Tip100	111	1166	8312	-	.	ID="RND-6_FAMILY-1839";Tend="1105";Tstart="23";shortTE="F";uid="53c28dd5-99ca-4f20-b159-2870b998cb25"
VSBQ01006075.1	RepeatMasker	DNA/Ginger	921	1227	1532	+	.	ID="RND-1_FAMILY-259";Tend="1220";Tstart="893";shortTE="F";uid="9464db2f-aad9-4933-abc4-7a7862227191"
VSBQ01006075.1	RepeatMasker	DNA/hAT	596	741	482	+	.	ID="RND-5_FAMILY-1341";Tend="1447";Tstart="1260";shortTE="F";uid="1a136dbc-d6d3-4588-805b-e1ab6d386bfe"
VSBQ01006075.1	RepeatMasker	DNA	1	219	2246	+	.	ID="RND-5_FAMILY-714";Tend="1429";Tstart="1234";shortTE="F";uid="abb14975-9f37-423d-849b-1b23e7d31d6e"
VSBQ01006075.1	RepeatMasker	DNA	220	462	1223	-	.	ID="TTAA2_AP";Tend="425";Tstart="176";shortTE="F";uid="a877c5d1-9639-46be-94e7-a1322bf2ad53"
VSBQ01006079.1	RepeatMasker	Unknown	3	1103	3626	-	.	ID="REP-6_LMI";Tend="3647";Tstart="2530";shortTE="F";uid="ca995199-db3b-43f7-beec-67c084036506"
VSBQ01000608.1	RepeatMasker	Unknown	63947	64174	1273	+	.	ID="RND-6_FAMILY-26553";Tend="199";Tstart="1";shortTE="F";uid="00d804fb-95c5-4c32-94d4-ed19e8a740e9"
VSBQ01000608.1	RepeatMasker	DNA/hAT-Blackjack	24886	25293	1577	+	.	ID="RND-6_FAMILY-4057";Tend="1216";Tstart="829";shortTE="F";uid="27eaaf20-b2e0-44d9-ae44-c4eb8edaabaf"
VSBQ01000608.1	RepeatMasker	Unknown	9921	10038	612	+	.	ID="RND-1_FAMILY-53";Tend="1991";Tstart="1874";shortTE="F";uid="67f2f93d-9227-4bdb-a9b5-643ea558e063"
VSBQ01000608.1	RepeatMasker	Unknown	40821	41051	1410	+	.	ID="RND-6_FAMILY-41365";Tend="1772";Tstart="1554";shortTE="F";uid="566e126d-35fa-49fe-a803-7377a6715fc2"
VSBQ01000608.1	RepeatMasker	Unknown	16145	16302	762	+	.	ID="RND-6_FAMILY-1443";Tend="1508";Tstart="1360";shortTE="F";uid="fbd34c17-cfc1-4b9b-8393-fe27ab74465d"
VSBQ01000608.1	RepeatMasker	Unknown	15655	15960	1383	+	.	ID="RND-6_FAMILY-1443";Tend="1306";Tstart="995";shortTE="F";uid="ba6931a4-9a7b-4aea-a1a4-8697843b38ac"
VSBQ01000608.1	RepeatMasker	LINE/L2	18872	21440	9568	+	.	ID="RND-6_FAMILY-10808";Tend="1861";Tstart="79";shortTE="F";uid="972e66c8-f779-42cd-875a-c317a6a7af8a"
VSBQ01000608.1	RepeatMasker	DNA	46597	46904	1128	+	.	ID="TTAA19_AP";Tend="525";Tstart="176";shortTE="F";uid="189937f2-1967-4095-8cb8-ba3b83b32659"
VSBQ01000608.1	RepeatMasker	DNA	13576	13907	1734	+	.	ID="DNA4-3_AP";Tend="635";Tstart="285";shortTE="F";uid="c1eba7d6-75f0-4d54-9843-01e76a82bd19"
VSBQ01000608.1	RepeatMasker	Unknown	22387	22876	616	+	.	ID="RND-1_FAMILY-275";Tend="1649";Tstart="1092";shortTE="F";uid="791b747f-43a9-414e-b274-5b2cecd2e1db"
VSBQ01000608.1	RepeatMasker	DNA/Ginger	76143	76353	450	+	.	ID="RND-6_FAMILY-7106";Tend="978";Tstart="764";shortTE="F";uid="c8c5b99c-e7ad-4830-8ec7-e8ac366d4bea"
VSBQ01000608.1	RepeatMasker	Unknown	39023	39261	833	+	.	ID="RND-1_FAMILY-94";Tend="459";Tstart="243";shortTE="F";uid="49efac82-61e7-42c5-b3cd-01b710666504"
VSBQ01000608.1	RepeatMasker	Unknown	36802	37685	6520	+	.	ID="RND-1_FAMILY-53";Tend="1340";Tstart="468";shortTE="F";uid="5271bfa9-8035-4088-b03c-4faad0312e1d"
VSBQ01000608.1	RepeatMasker	Unknown	71454	71704	474	+	.	ID="RND-6_FAMILY-18127";Tend="390";Tstart="149";shortTE="F";uid="d9ca44bf-05f8-49d9-a8a6-2930356d5f47"
VSBQ01000608.1	RepeatMasker	DNA/hAT-hAT19	67147	67449	533	+	.	ID="RND-6_FAMILY-18381";Tend="630";Tstart="328";shortTE="F";uid="33a5c447-baf3-4ed2-a389-a31df1b69ad0"
VSBQ01000608.1	RepeatMasker	DNA/Kolobok-E	6368	6580	726	+	.	ID="KOLOBOKE-2_AP";Tend="1369";Tstart="1164";shortTE="F";uid="29ee4af2-4f0b-4cd8-ab48-d730843977c4"
VSBQ01000608.1	RepeatMasker	Unknown	74572	75764	3053	+	.	ID="RND-6_FAMILY-9832";Tend="1508";Tstart="552";shortTE="F";uid="b827d2af-b046-41e2-9fb9-4944cb13c874"
VSBQ01000608.1	RepeatMasker	Unknown	41955	42351	1070	+	.	ID="RND-6_FAMILY-11137";Tend="1438";Tstart="1031";shortTE="F";uid="3f8268ba-50cf-4745-945f-cac471e1d7aa"
VSBQ01000608.1	RepeatMasker	DNA	9876	9990	494	+	.	ID="RND-6_FAMILY-13352";Tend="1129";Tstart="1032";shortTE="F";uid="31efe667-6f65-42ac-b99e-f5a8171b4e03"
VSBQ01000608.1	RepeatMasker	Unknown	35	220	416	+	.	ID="RND-6_FAMILY-2640";Tend="1460";Tstart="1299";shortTE="F";uid="06526e87-99e6-48e8-9211-a14cf313a778"
VSBQ01000608.1	RepeatMasker	Unknown	15960	16157	1111	+	.	ID="RND-1_FAMILY-14";Tend="1198";Tstart="1002";shortTE="F";uid="d6a5d556-2c03-48ad-b362-6cd24c6dd60c"
VSBQ01000608.1	RepeatMasker	DNA/Maverick	81828	82233	1180	+	.	ID="RND-6_FAMILY-1769";Tend="1813";Tstart="1391";shortTE="F";uid="b828087d-3552-421e-a2de-8a9dab5b1e23"
VSBQ01000608.1	RepeatMasker	DNA/TcMar-Mariner	60921	61116	1233	+	.	ID="RND-6_FAMILY-34018";Tend="1284";Tstart="1094";shortTE="F";uid="71bca383-1158-4f95-bc6f-1491877ff98f"
VSBQ01000608.1	RepeatMasker	DNA/TcMar-m44	48360	48517	597	+	.	ID="DNAX-3_AP";Tend="149";Tstart="2";shortTE="F";uid="0e573a9e-a857-4c41-bb8e-7c06ab458b0b"
VSBQ01000608.1	RepeatMasker	DNA/hAT-Tip100	7064	9010	2392	+	.	ID="RND-6_FAMILY-7253";TEgroup="ctg_608%7CRND-6_FAMILY-7253%7C1";Tend="1894";Tstart="24";shortTE="F";uid="6e579e50-b8ce-498f-b633-5834867e5ad8"
VSBQ01000608.1	RepeatMasker	Unknown	65426	66232	3547	+	.	ID="RND-4_FAMILY-1347";Tend="1729";Tstart="967";shortTE="F";uid="70e9fa5d-1d91-4096-a46d-dfd3a84604d2"
VSBQ01000608.1	RepeatMasker	Unknown	67805	68216	1469	+	.	ID="RND-6_FAMILY-48360";Tend="1169";Tstart="783";shortTE="F";uid="c3c267f2-0d37-445e-9431-0d4355014b23"
VSBQ01000608.1	RepeatMasker	LTR/Copia	82754	82925	1390	+	.	ID="RND-1_FAMILY-252";Tend="1473";Tstart="1302";shortTE="F";uid="ea4c9a11-efa8-441a-bfd1-4e4ca5246606"
VSBQ01000608.1	RepeatMasker	DNA	48994	49107	446	+	.	ID="ttaa3b_ap";Tend="121";Tstart="1";shortTE="F";uid="4671b604-8fc9-43e8-a4ff-8b3ebf2cc28f"
VSBQ01000608.1	RepeatMasker	DNA/hAT-hAT19	66682	67116	547	-	.	ID="HAT-N5_AP";Tend="678";Tstart="248";shortTE="F";uid="8d814da0-4c1d-450d-b3de-503c322f393c"
VSBQ01000608.1	RepeatMasker	Unknown	65151	65297	1120	-	.	ID="RND-5_FAMILY-2905";Tend="1290";Tstart="1150";shortTE="F";uid="5a6669fd-f760-4793-a4b6-5de3096a7691"
VSBQ01000608.1	RepeatMasker	Unknown	70585	71224	4834	-	.	ID="RND-1_FAMILY-317";Tend="1489";Tstart="796";shortTE="F";uid="cf1fe5f6-56b5-4be7-bda9-268c38ee50a4"
VSBQ01000608.1	RepeatMasker	Unknown	60605	60737	985	-	.	ID="RND-6_FAMILY-7910";Tend="1085";Tstart="951";shortTE="F";uid="2dfccbd1-4bf4-4b76-998c-c332119d4301"
VSBQ01000608.1	RepeatMasker	DNA	53831	53982	1004	-	.	ID="RND-5_FAMILY-7301";Tend="966";Tstart="814";shortTE="F";uid="4b6120ef-0b4a-4e82-8b7b-25a1bcd493ce"
VSBQ01000608.1	RepeatMasker	Unknown	62860	63216	911	-	.	ID="RND-6_FAMILY-6993";Tend="377";Tstart="133";shortTE="F";uid="d6b3d2b2-ed0e-4b7b-b77c-f06e7e32a60c"
VSBQ01000608.1	RepeatMasker	DNA/hAT-Ac	45339	45863	858	-	.	ID="RND-5_FAMILY-393";Tend="1563";Tstart="1048";shortTE="F";uid="d525de83-0dc3-4142-8cf7-cebb302d7a9f"
VSBQ01000608.1	RepeatMasker	DNA	46558	46784	1473	-	.	ID="RND-5_FAMILY-6224";Tend="1473";Tstart="1257";shortTE="F";uid="f7d015a1-3daf-4892-8d0f-40fa34d87997"
VSBQ01000608.1	RepeatMasker	Unknown	33150	33432	1943	-	.	ID="RND-5_FAMILY-369";Tend="1025";Tstart="744";shortTE="F";uid="07693ccc-a1aa-43dc-a45e-c211f594d65f"
VSBQ01000608.1	RepeatMasker	DNA/Ginger-1	4571	5776	8286	-	.	ID="RND-6_FAMILY-1155";Tend="2037";Tstart="830";shortTE="F";uid="1cf225d9-506b-476e-8a47-cfde39e76f54"
VSBQ01000608.1	RepeatMasker	Unknown	38418	38621	1022	-	.	ID="RND-1_FAMILY-193";Tend="386";Tstart="186";shortTE="F";uid="205d3438-45ab-4e3d-a844-06e550a21cf5"
VSBQ01000608.1	RepeatMasker	DNA/hAT-Charlie	43748	43960	438	-	.	ID="HALYOMORPHA_HALYS-1_FAMILY-827";Tend="720";Tstart="502";shortTE="F";uid="f6a6d548-6349-4a20-90ae-08a56373ca63"
VSBQ01000608.1	RepeatMasker	Unknown	46392	46556	924	-	.	ID="RND-5_FAMILY-2365";Tend="1033";Tstart="870";shortTE="F";uid="f262bbf0-5865-4720-855a-6ca2a164bb23"
VSBQ01000608.1	RepeatMasker	LINE/CR1	77149	77915	3299	-	.	ID="RND-6_FAMILY-7261";Tend="1653";Tstart="993";shortTE="F";uid="798d7314-35d5-46ba-a826-ebee96022fcc"
VSBQ01000608.1	RepeatMasker	Unknown	62185	62488	950	-	.	ID="RND-6_FAMILY-6993";Tend="706";Tstart="403";shortTE="F";uid="0bde7023-d7ea-44b3-bb19-6834680bb0fc"
VSBQ01000608.1	RepeatMasker	Unknown	1	198	1440	-	.	ID="RND-6_FAMILY-26035";Tend="744";Tstart="548";shortTE="F";uid="8e54b764-7a20-44a1-b71f-6f0e76fda48e"
VSBQ01000608.1	RepeatMasker	DNA	15481	15650	465	-	.	ID="RND-5_FAMILY-10525";Tend="1737";Tstart="1574";shortTE="F";uid="37ff0288-1a07-465e-8de7-d970321593c7"
VSBQ01000608.1	RepeatMasker	DNA	26385	26811	2873	-	.	ID="RND-5_FAMILY-10525";Tend="1738";Tstart="1299";shortTE="F";uid="9cd8a9c2-0114-44a2-b6d8-8ed1923ab589"
VSBQ01000608.1	RepeatMasker	Unknown	38753	39217	2310	-	.	ID="RND-1_FAMILY-164";Tend="529";Tstart="2";shortTE="F";uid="bf19fada-0084-4266-8dd4-1f6398e5754d"
VSBQ01000608.1	RepeatMasker	Unknown	83826	83926	693	-	.	ID="RND-5_FAMILY-2138";Tend="1600";Tstart="1500";shortTE="F";uid="1f123b6d-4ecc-4d57-8978-8b34214c99db"
VSBQ01000608.1	RepeatMasker	DNA/hAT-Tip100	1232	1426	731	-	.	ID="RND-5_FAMILY-6921";Tend="1335";Tstart="1158";shortTE="F";uid="5c3032b3-eba5-4e5c-8766-921eaa15176c"
VSBQ01000608.1	RepeatMasker	DNA/hAT-Charlie	54519	54763	1551	-	.	ID="RND-6_FAMILY-4934";Tend="1105";Tstart="843";shortTE="F";uid="c1057367-4392-45d2-b622-5d72fe1d6a9b"
VSBQ01000608.1	RepeatMasker	Unknown	64317	64471	468	-	.	ID="RND-1_FAMILY-51";Tend="718";Tstart="552";shortTE="F";uid="cb6c1411-ac7a-4cc7-a3f8-d706f20d68d4"
VSBQ01000608.1	RepeatMasker	DNA	73083	73650	3183	-	.	ID="RND-6_FAMILY-8405";Tend="1396";Tstart="780";shortTE="F";uid="bc7194d7-ca10-4926-8a42-0dfb82e1b511"
VSBQ01000608.1	RepeatMasker	DNA/Sola-2	51982	52294	448	-	.	ID="RND-5_FAMILY-1684";Tend="1114";Tstart="804";shortTE="F";uid="eb9cf166-126a-4238-8dff-9351c95d51c3"
VSBQ01000608.1	RepeatMasker	DNA/hAT-hAT19	66240	66538	1509	-	.	ID="dna8-84_ap";Tend="562";Tstart="296";shortTE="F";uid="55c0a4b1-68dc-4bdc-9a64-9b57b8ef5b33"
VSBQ01000608.1	RepeatMasker	DNA/Ginger	28488	28594	562	-	.	ID="RND-1_FAMILY-259";Tend="1444";Tstart="1332";shortTE="F";uid="df4befce-5a93-47f9-918f-36ffb1303e6c"
VSBQ01000608.1	RepeatMasker	Unknown	37566	38410	3873	-	.	ID="RND-1_FAMILY-99";Tend="658";Tstart="1";shortTE="F";uid="093d5d6f-7854-409b-b169-899947fd9a77"
VSBQ01000608.1	RepeatMasker	Retroposon?	41094	41342	793	-	.	ID="SINE2-1_AP";Tend="1463";Tstart="1204";shortTE="F";uid="7707594f-66ee-4932-b773-b174ea41c2d0"
VSBQ01000608.1	RepeatMasker	Unknown	278	740	627	-	.	ID="RND-6_FAMILY-11262";Tend="1635";Tstart="1149";shortTE="F";uid="d5390620-ce02-4e07-bc39-84dde70ef93d"
VSBQ01000608.1	RepeatMasker	DNA/hAT-Ac	42236	43162	644	-	.	ID="RND-5_FAMILY-393";TEgroup="ctg_608%7CRND-5_FAMILY-393%7C1";Tend="3827";Tstart="1874";shortTE="F";uid="c2fd95d3-7810-4e69-bc15-4b309f80fef4"
VSBQ01000608.1	RepeatMasker	Retroposon?	6471	6872	961	-	.	ID="SINE2-1_AP";Tend="1452";Tstart="1027";shortTE="F";uid="1e2c3fa1-2612-4170-8f47-b9d6f0a57e52"
VSBQ01000608.1	RepeatMasker	DNA/Maverick	68215	68710	3262	-	.	ID="RND-6_FAMILY-13281";Tend="499";Tstart="1";shortTE="F";uid="e77be47c-5b35-4f22-8494-6fad579dec18"
VSBQ01006080.1	RepeatMasker	Unknown	1	1229	8861	-	.	ID="RND-3_FAMILY-95";Tend="2413";Tstart="1189";shortTE="F";uid="4ceff8eb-9a69-4bf4-8e71-9adbf07e0e6d"
VSBQ01006081.1	RepeatMasker	Unknown	550	1011	1254	+	.	ID="RND-1_FAMILY-94";Tend="706";Tstart="243";shortTE="F";uid="01950245-ad6b-480b-b4af-06806784e195"
VSBQ01006081.1	RepeatMasker	Unknown	1	739	5757	-	.	ID="RND-1_FAMILY-164";Tend="719";Tstart="2";shortTE="F";uid="7c03522a-829a-44b3-811c-c149c268a81f"
VSBQ01006081.1	RepeatMasker	Unknown	937	1229	2423	-	.	ID="RND-1_FAMILY-114";Tend="726";Tstart="434";shortTE="F";uid="5157d3d0-6141-4fae-ae60-53648609e49e"
VSBQ01006082.1	RepeatMasker	DNA/hAT-Tip100	730	1229	4534	+	.	ID="RND-1_FAMILY-222";Tend="712";Tstart="150";shortTE="F";uid="c1ec7bd3-e509-426c-829b-8bee41779b03"
VSBQ01006082.1	RepeatMasker	Unknown	1	125	1241	+	.	ID="RND-4_FAMILY-2790";Tend="820";Tstart="642";shortTE="F";uid="ba086037-d5ca-4ae3-a9dc-be9bfa025937"
VSBQ01006082.1	RepeatMasker	DNA/hAT-Tip100	126	729	3288	-	.	ID="RND-5_FAMILY-618";TEgroup="ctg_6082%7CRND-5_FAMILY-618%7C1";Tend="980";Tstart="1";shortTE="F";uid="db1edae0-9a54-4993-8d17-e27d9b260436"
VSBQ01006083.1	RepeatMasker	LTR/Gypsy	679	1093	570	+	.	ID="GYPSY-2_PBA-I";Tend="3757";Tstart="3343";shortTE="F";uid="3e693ccf-0bcb-4467-bec4-6b10adac9c9e"
VSBQ01006084.1	RepeatMasker	DNA/hAT-Tip100	1	233	1752	+	.	ID="RND-4_FAMILY-1063";Tend="1746";Tstart="1511";shortTE="F";uid="1d8f0edb-5bd2-4e86-9beb-cc998972bb81"
VSBQ01006084.1	RepeatMasker	DNA/hAT?	264	649	2354	+	.	ID="RND-1_FAMILY-86";Tend="1747";Tstart="1338";shortTE="F";uid="8cad3c38-5ace-496a-a74c-3b3dab637f5a"
VSBQ01006084.1	RepeatMasker	RC/Helitron	678	809	620	-	.	ID="HELITRON-N1_BM";Tend="133";Tstart="3";shortTE="F";uid="b0b91ed2-f629-42e9-b631-093e98d5b279"
VSBQ01006085.1	RepeatMasker	DNA	62	237	959	+	.	ID="DNA4-1_AP";Tend="818";Tstart="649";shortTE="F";uid="f77030e7-3d9a-4b45-bb43-cb5b6606c3e4"
VSBQ01006086.1	RepeatMasker	DNA/Maverick	426	811	713	+	.	ID="RND-5_FAMILY-761";Tend="666";Tstart="321";shortTE="F";uid="e515d7d4-2f3f-490c-b20b-9a1a88459160"
VSBQ01006086.1	RepeatMasker	Unknown	1028	1196	627	-	.	ID="RND-6_FAMILY-26035";Tend="698";Tstart="315";shortTE="F";uid="84be9685-7709-4b7e-9753-5ce2a7b660a3"
VSBQ01006086.1	RepeatMasker	DNA/Maverick	775	1027	1157	-	.	ID="RND-6_FAMILY-9337";Tend="234";Tstart="1";shortTE="F";uid="010ba3d3-db98-4ebe-b0b0-94de584c8e72"
VSBQ01006087.1	RepeatMasker	LINE/CR1	1	1223	5114	-	.	ID="RND-6_FAMILY-17812";Tend="1792";Tstart="126";shortTE="F";uid="c3ce691c-79a5-461d-8508-40b14e6123ef"
VSBQ01006088.1	RepeatMasker	DNA/Maverick	368	1199	7016	+	.	ID="RND-5_FAMILY-6109";Tend="820";Tstart="1";shortTE="F";uid="53b8fad2-2930-46bb-81f0-074a4eabcb92"
VSBQ01006089.1	RepeatMasker	Unknown	1	1228	8263	-	.	ID="RND-5_FAMILY-10171";Tend="1147";Tstart="1";shortTE="F";uid="c43ab6a3-76c4-4336-90fb-5fb58130d656"
VSBQ01000609.1	RepeatMasker	DNA/hAT-Ac	17881	18643	963	+	.	ID="RND-6_FAMILY-2113";Tend="1498";Tstart="764";shortTE="F";uid="728b729d-a326-446a-90b6-edd5ee389667"
VSBQ01000609.1	RepeatMasker	Unknown	59325	60065	3748	+	.	ID="RND-6_FAMILY-8832";Tend="1666";Tstart="917";shortTE="F";uid="9c0d23c2-6d6a-4906-b6f4-a34852bf5035"
VSBQ01000609.1	RepeatMasker	DNA/hAT-Tip100	80068	80242	1147	+	.	ID="RND-5_FAMILY-777";Tend="865";Tstart="659";shortTE="F";uid="750fca9d-625e-4f92-9679-001c03b1d967"
VSBQ01000609.1	RepeatMasker	DNA/TcMar-m44	55546	55896	403	+	.	ID="RND-6_FAMILY-628";Tend="1106";Tstart="783";shortTE="F";uid="69194586-525e-49be-8e5e-bd38ae6f39ed"
VSBQ01000609.1	RepeatMasker	DNA	29988	30199	527	+	.	ID="DNAX-2_AP";Tend="218";Tstart="10";shortTE="F";uid="26e1046a-d742-468e-b661-4f9982e90689"
VSBQ01000609.1	RepeatMasker	LINE/I-Jockey	18746	19888	867	+	.	ID="RND-6_FAMILY-18385";Tend="1391";Tstart="249";shortTE="F";uid="c9f5c1a0-eaf9-4045-aae3-72df0400508e"
VSBQ01000609.1	RepeatMasker	DNA/Ginger-1	9464	10154	4718	+	.	ID="RND-6_FAMILY-1155";Tend="2282";Tstart="1600";shortTE="F";uid="749fdfcc-9b3e-45eb-8b7d-cbbc47cbe6fd"
VSBQ01000609.1	RepeatMasker	Unknown	19905	20114	889	+	.	ID="RND-5_FAMILY-1757";Tend="903";Tstart="693";shortTE="F";uid="0100fbe6-cb8c-490e-a5db-872a1a6424ea"
VSBQ01000609.1	RepeatMasker	DNA/Ginger	20419	20792	2044	+	.	ID="RND-6_FAMILY-7106";Tend="1115";Tstart="701";shortTE="F";uid="12b83abd-81dd-4bf1-8cf9-bcde627ed055"
VSBQ01000609.1	RepeatMasker	Unknown	46630	46785	602	+	.	ID="RND-6_FAMILY-11391";Tend="1742";Tstart="1598";shortTE="F";uid="f94cb504-3cf0-4045-a953-1abe83d942e8"
VSBQ01000609.1	RepeatMasker	Unknown	27072	27549	2877	+	.	ID="RND-1_FAMILY-307";Tend="1266";Tstart="796";shortTE="F";uid="04459a31-6991-44c8-9e28-1e6b0047e057"
VSBQ01000609.1	RepeatMasker	Retroposon?	27657	27934	718	+	.	ID="RND-5_FAMILY-2785";Tend="3039";Tstart="2750";shortTE="F";uid="1c550091-5b82-498a-b676-440c89a95846"
VSBQ01000609.1	RepeatMasker	LTR/Gypsy	62616	64638	7359	+	.	ID="RND-5_FAMILY-2925";Tend="2501";Tstart="422";shortTE="F";uid="654d53cd-e221-4e72-b566-f906d32897f5"
VSBQ01000609.1	RepeatMasker	Unknown	2397	2960	1041	+	.	ID="RND-6_FAMILY-1593";Tend="1193";Tstart="595";shortTE="F";uid="5b0d3eae-36fe-4ddb-9981-f2e2f93625ea"
VSBQ01000609.1	RepeatMasker	DNA	51577	52012	3343	+	.	ID="TTAA7_AP";Tend="434";Tstart="1";shortTE="F";uid="29623d64-6132-40fd-b8fd-0e5bbf21d467"
VSBQ01000609.1	RepeatMasker	DNA/TcMar-m44	28542	28674	617	+	.	ID="DNAX-7_AP";Tend="133";Tstart="2";shortTE="F";uid="5b96a490-d739-4413-8b45-84e7db55deb4"
VSBQ01000609.1	RepeatMasker	LINE/I-Jockey	17429	17760	409	+	.	ID="JOCKEY-2_RPR";Tend="1862";Tstart="1524";shortTE="F";uid="95a01cef-7075-499b-8dd5-41b222b53e20"
VSBQ01000609.1	RepeatMasker	LINE/L2	44788	45376	741	+	.	ID="RND-5_FAMILY-53";Tend="905";Tstart="196";shortTE="F";uid="245c134a-6114-40eb-bd9c-a889cf205bac"
VSBQ01000609.1	RepeatMasker	DNA	8414	8595	456	+	.	ID="RND-4_FAMILY-398";Tend="1090";Tstart="935";shortTE="F";uid="462413ca-a113-468c-a052-0c00ec9debad"
VSBQ01000609.1	RepeatMasker	DNA/TcMar-Tc1	52900	53976	773	+	.	ID="mariner-n7_rpr";Tend="1734";Tstart="477";shortTE="F";uid="ef595136-d61b-420e-9f64-85d7aa6b50b1"
VSBQ01000609.1	RepeatMasker	LTR/Gypsy	61849	61975	544	+	.	ID="RND-5_FAMILY-2925";Tend="202";Tstart="120";shortTE="F";uid="0295fdbe-5830-4c1f-86ee-da2973e2c3d3"
VSBQ01000609.1	RepeatMasker	Unknown	42028	42150	410	+	.	ID="RND-5_FAMILY-4821";Tend="234";Tstart="112";shortTE="F";uid="4a2375d9-a100-4aba-acb3-c62f505e02b0"
VSBQ01000609.1	RepeatMasker	DNA/hAT-Tip100	83642	84015	2400	+	.	ID="RND-5_FAMILY-777";Tend="2022";Tstart="1657";shortTE="F";uid="23243c62-a4d5-4989-8f27-838f74e6c206"
VSBQ01000609.1	RepeatMasker	DNA/hAT-Tip100	80393	80668	1753	+	.	ID="RND-5_FAMILY-777";Tend="1135";Tstart="856";shortTE="F";uid="c28104f9-1ea1-41ee-9ae4-cc0484e5fddd"
VSBQ01000609.1	RepeatMasker	RC/Helitron	22986	23306	1734	+	.	ID="RND-1_FAMILY-4";Tend="1052";Tstart="748";shortTE="F";uid="30810abd-4667-4ea3-8210-20c55148da11"
VSBQ01000609.1	RepeatMasker	DNA/hAT-Tip100	3525	3900	2588	+	.	ID="RND-1_FAMILY-261";Tend="2433";Tstart="2054";shortTE="F";uid="f7f85277-d3f1-4eb3-abb1-bcc745b5f6bd"
VSBQ01000609.1	RepeatMasker	DNA	47662	47817	723	+	.	ID="dna4-2_ap";Tend="757";Tstart="605";shortTE="F";uid="99efb1e6-0523-4651-846c-685650a94777"
VSBQ01000609.1	RepeatMasker	DNA/TcMar-m44	10322	10565	837	+	.	ID="DNAX-7_AP";Tend="300";Tstart="11";shortTE="F";uid="6c338e21-8ab8-4397-9b22-5a779f93bc77"
VSBQ01000609.1	RepeatMasker	LTR/Gypsy	60686	61704	2975	+	.	ID="RND-5_FAMILY-4095";TEgroup="ctg_609%7CRND-5_FAMILY-4095%7C1";Tend="2565";Tstart="1767";shortTE="F";uid="c6c2cdba-440b-4221-810f-e3ad795ab777"
VSBQ01000609.1	RepeatMasker	DNA/TcMar-Pogo	7448	8348	2241	+	.	ID="RND-6_FAMILY-5608";Tend="1248";Tstart="325";shortTE="F";uid="7045a199-dbd8-4b4f-99ec-6c4cd92041a8"
VSBQ01000609.1	RepeatMasker	DNA/TcMar-Tc1	52068	52350	450	+	.	ID="RND-6_FAMILY-75";Tend="946";Tstart="663";shortTE="F";uid="8ca07b56-f671-42f3-a196-75cb4a5d7efd"
VSBQ01000609.1	RepeatMasker	DNA/hAT-Tip100	6283	6624	1628	+	.	ID="DNA8-107_AP";Tend="1026";Tstart="696";shortTE="F";uid="2bcac403-ce30-416c-baaf-d02768a8e0a5"
VSBQ01000609.1	RepeatMasker	LINE/I-Jockey	16555	17199	745	+	.	ID="JOCKEY-7_RPR";Tend="1487";Tstart="1016";shortTE="F";uid="00dd9cc1-37c1-491f-b4af-4c99e876f6ab"
VSBQ01000609.1	RepeatMasker	DNA/PiggyBac	70917	71292	907	+	.	ID="PIGGYBAC-12_LMI";Tend="1453";Tstart="1079";shortTE="F";uid="5a1f3a8d-809d-4c3b-8d7e-ea64365be373"
VSBQ01000609.1	RepeatMasker	DNA/TcMar-m44	28889	29778	1657	+	.	ID="MARINER-3_AP";Tend="1279";Tstart="375";shortTE="F";uid="bac90bef-b4ac-4072-8e4a-d4bc0b15d40a"
VSBQ01000609.1	RepeatMasker	DNA/Merlin	74913	76165	1064	+	.	ID="RND-5_FAMILY-4303";TEgroup="ctg_609%7CRND-5_FAMILY-4303%7C1";Tend="1298";Tstart="333";shortTE="F";uid="d97701fe-6203-45ed-940f-9927362a3bce"
VSBQ01000609.1	RepeatMasker	DNA/Maverick	40038	40626	573	+	.	ID="RND-4_FAMILY-1976";TEgroup="ctg_609%7CRND-4_FAMILY-1976%7C1";Tend="1033";Tstart="309";shortTE="F";uid="a53b13ae-3794-429c-b1b0-a8920de9a6c6"
VSBQ01000609.1	RepeatMasker	DNA/Ginger	46837	47016	772	+	.	ID="RND-1_FAMILY-259";Tend="1161";Tstart="985";shortTE="F";uid="e69d07b0-042c-4b1e-902f-04aed07da6b4"
VSBQ01000609.1	RepeatMasker	Unknown	47007	47257	669	-	.	ID="RND-5_FAMILY-2809";Tend="2176";Tstart="1912";shortTE="F";uid="3db73567-de3e-4337-9faa-289f61ca755f"
VSBQ01000609.1	RepeatMasker	DNA/Ginger-2	22819	23116	2496	-	.	ID="RND-6_FAMILY-627";Tend="1211";Tstart="914";shortTE="F";uid="1d5e4d5d-111c-431a-bd52-365ad7f1b019"
VSBQ01000609.1	RepeatMasker	DNA/PIF-Harbinger	66563	67183	687	-	.	ID="harbinger-1_dw";Tend="2268";Tstart="1985";shortTE="F";uid="5e269588-8b92-4ab7-a4f3-880de3ffc456"
VSBQ01000609.1	RepeatMasker	Unknown	50530	51415	5986	-	.	ID="RND-1_FAMILY-34";Tend="1855";Tstart="966";shortTE="F";uid="a76c82e3-7a38-4e56-a7d6-5a0d4e79c201"
VSBQ01000609.1	RepeatMasker	Unknown	84012	84126	574	-	.	ID="RND-1_FAMILY-51";TEgroup="ctg_609%7CRND-1_FAMILY-51%7C1";Tend="81";Tstart="1";shortTE="T";uid="84e55493-44f1-4170-b8b5-df611781bfb8"
VSBQ01000609.1	RepeatMasker	DNA/TcMar-Tc1	54254	54538	503	-	.	ID="RND-6_FAMILY-75";Tend="946";Tstart="661";shortTE="F";uid="22f79459-0a9b-4a8d-8c6a-1f4e98723fc6"
VSBQ01000609.1	RepeatMasker	LTR/Copia	23946	24797	6513	-	.	ID="RND-6_FAMILY-29341";Tend="2230";Tstart="1384";shortTE="F";uid="25ec677f-c23f-41cd-9dd8-94731f42809f"
VSBQ01000609.1	RepeatMasker	DNA/Maverick	1754	2171	2863	-	.	ID="RND-6_FAMILY-1434";Tend="550";Tstart="133";shortTE="F";uid="3556d1d7-a0f3-4e0c-9408-5edfc7aeef70"
VSBQ01000609.1	RepeatMasker	Retroposon?	55974	56092	842	-	.	ID="RND-6_FAMILY-3862";Tend="903";Tstart="787";shortTE="F";uid="630a03b0-dabd-427d-a62c-12459d7e3192"
VSBQ01000609.1	RepeatMasker	DNA	45771	46201	648	-	.	ID="RND-6_FAMILY-2865";Tend="903";Tstart="450";shortTE="F";uid="f56605d1-e942-4e17-9dda-fbf5b53c0e38"
VSBQ01000609.1	RepeatMasker	DNA/Maverick	40465	40662	451	-	.	ID="polinton-4_nvi";Tend="11835";Tstart="11711";shortTE="F";uid="7c3fd770-fe38-49b5-95ea-269088dc2269"
VSBQ01000609.1	RepeatMasker	Unknown	15642	15962	1825	-	.	ID="RND-6_FAMILY-5535";Tend="1460";Tstart="1122";shortTE="F";uid="27ff81fe-8a78-4388-b876-1f833003e89e"
VSBQ01000609.1	RepeatMasker	RC/Helitron	30486	30744	1925	-	.	ID="RND-5_FAMILY-2909";Tend="998";Tstart="729";shortTE="F";uid="3834db7a-a53f-4293-89b6-903bb8066318"
VSBQ01000609.1	RepeatMasker	DNA/Maverick	591	1765	7223	-	.	ID="RND-6_FAMILY-1435";Tend="1428";Tstart="231";shortTE="F";uid="f806852d-2889-4732-83d6-32f0e02f86fb"
VSBQ01000609.1	RepeatMasker	Unknown	47939	48150	694	-	.	ID="RND-6_FAMILY-3198";Tend="947";Tstart="738";shortTE="F";uid="a689b824-6c63-48ac-a2c9-db33626af915"
VSBQ01000609.1	RepeatMasker	LINE/CR1	34415	36019	10362	-	.	ID="RND-6_FAMILY-72";Tend="1514";Tstart="1";shortTE="F";uid="d1968cbb-d669-4c12-b7af-715a292ce00e"
VSBQ01000609.1	RepeatMasker	DNA	20292	20451	753	-	.	ID="RND-6_FAMILY-6416";Tend="1408";Tstart="1245";shortTE="F";uid="809578b2-11e8-4f3d-8027-19c3e4d17653"
VSBQ01000609.1	RepeatMasker	Retroposon?	27693	28161	1681	-	.	ID="RND-4_FAMILY-1212";Tend="2084";Tstart="1605";shortTE="F";uid="93b6ed23-d2d7-4b9a-907d-7d22083c3a48"
VSBQ01000609.1	RepeatMasker	LTR/Copia	23804	23943	419	-	.	ID="RND-6_FAMILY-16101";Tend="2994";Tstart="2855";shortTE="F";uid="f031e61a-dea7-4050-83d4-3fafed8663ff"
VSBQ01000609.1	RepeatMasker	DNA/hAT-Tip100	80243	80388	847	-	.	ID="DNA8-65_AP";Tend="168";Tstart="1";shortTE="F";uid="7ade9688-cf13-4685-94d0-aec1ab549872"
VSBQ01000609.1	RepeatMasker	DNA	60511	60692	1336	-	.	ID="RND-6_FAMILY-8405";Tend="1398";Tstart="1218";shortTE="F";uid="a4228090-e592-4f98-bf2d-6d15add0d334"
VSBQ01000609.1	RepeatMasker	Unknown	41807	42086	1066	-	.	ID="RND-6_FAMILY-12742";Tend="1285";Tstart="825";shortTE="F";uid="e8b29744-2933-4f5b-9ccd-ba71cf725250"
VSBQ01000609.1	RepeatMasker	LTR/Copia	23449	23717	2239	-	.	ID="RND-5_FAMILY-1724";Tend="321";Tstart="53";shortTE="F";uid="6346ded7-d301-4da0-bd25-7004c626cd86"
VSBQ01006090.1	RepeatMasker	Unknown	1	566	1803	+	.	ID="RND-6_FAMILY-18127";Tend="705";Tstart="179";shortTE="F";uid="593b8ba7-e8e6-46f2-ade3-932ee9f3a82d"
VSBQ01006091.1	RepeatMasker	Unknown	67	238	674	+	.	ID="RND-5_FAMILY-8701";Tend="1380";Tstart="1185";shortTE="F";uid="fb7c31d1-5295-4b06-82a1-c7f3152a8051"
VSBQ01006091.1	RepeatMasker	Retroposon?	8	126	444	+	.	ID="RND-6_FAMILY-12621";Tend="1533";Tstart="1420";shortTE="F";uid="5d4ffbb6-4975-4e30-a3c5-27d175d7dbde"
VSBQ01006092.1	RepeatMasker	Unknown	18	886	4498	+	.	ID="RND-6_FAMILY-3576";Tend="965";Tstart="77";shortTE="F";uid="6ecc49da-86bb-4e9f-9006-5d5219635051"
VSBQ01006092.1	RepeatMasker	Unknown	460	1228	6688	-	.	ID="RND-6_FAMILY-2360";Tend="768";Tstart="1";shortTE="F";uid="808badae-74db-4e15-bb85-7d41adb67774"
VSBQ01006093.1	RepeatMasker	Unknown	1	1174	7930	+	.	ID="RND-5_FAMILY-10171";Tend="2039";Tstart="775";shortTE="F";uid="07ef6599-39b8-450d-bdbf-452fbc2ba3db"
VSBQ01006094.1	RepeatMasker	DNA/Maverick	843	1227	2788	+	.	ID="RND-6_FAMILY-29052";Tend="381";Tstart="2";shortTE="F";uid="89daf5de-e47a-49db-bbf4-59e8f5a9acef"
VSBQ01006094.1	RepeatMasker	DNA/Maverick	617	842	434	-	.	ID="POLINTON-1_DEU";Tend="7604";Tstart="7385";shortTE="F";uid="919275f4-4a2a-45fa-9d65-3abd7083a3bc"
VSBQ01006095.1	RepeatMasker	Unknown	1	632	4179	+	.	ID="RND-6_FAMILY-4290";Tend="1083";Tstart="490";shortTE="F";uid="fa4bd098-5240-4a99-bf5f-02cd57622319"
VSBQ01006096.1	RepeatMasker	Unknown	4	1227	5316	-	.	ID="RND-1_FAMILY-1";Tend="2150";Tstart="951";shortTE="F";uid="98ee6bdf-f904-4326-a631-5b3e1bdbc9f7"
VSBQ01006097.1	RepeatMasker	DNA/Maverick	1	175	1238	-	.	ID="RND-6_FAMILY-29052";Tend="171";Tstart="2";shortTE="F";uid="51f09ddc-a854-4800-83fc-1ae8413880df"
VSBQ01006098.1	RepeatMasker	DNA/Maverick	576	887	753	+	.	ID="RND-5_FAMILY-5076";Tend="741";Tstart="107";shortTE="F";uid="c396b393-5e20-43f2-b3c2-96eece4186e1"
VSBQ01006098.1	RepeatMasker	DNA/Maverick	198	575	809	-	.	ID="RND-6_FAMILY-1434";Tend="564";Tstart="178";shortTE="F";uid="70fe3a69-5d0c-4308-91f8-b8302e294b36"
VSBQ01000061.1	RepeatMasker	Unknown	439762	439954	662	+	.	ID="RND-4_FAMILY-1665";Tend="1141";Tstart="923";shortTE="F";uid="c6c95dfa-bdf7-4215-9ea6-c792253928d2"
VSBQ01000061.1	RepeatMasker	DNA/hAT?	1176824	1177081	1012	+	.	ID="RND-6_FAMILY-11462";Tend="1697";Tstart="1443";shortTE="F";uid="a3b1773a-c03f-40f8-bb07-9976bd4886e6"
VSBQ01000061.1	RepeatMasker	DNA/Sola-1	972354	972769	529	+	.	ID="RND-1_FAMILY-104";Tend="1888";Tstart="1442";shortTE="F";uid="591d942f-6595-4690-88b4-dbdd007e6797"
VSBQ01000061.1	RepeatMasker	Unknown	590109	590397	1086	+	.	ID="RND-5_FAMILY-3566";TEgroup="ctg_61%7CRND-5_FAMILY-3566%7C1";Tend="1504";Tstart="1103";shortTE="F";uid="9651d604-8907-4476-a074-c2b647fab8ec"
VSBQ01000061.1	RepeatMasker	Retroposon?	1138506	1138782	834	+	.	ID="SINE2-1_AP";Tend="1341";Tstart="1070";shortTE="F";uid="bff86413-4a9a-42f1-ae46-935f63b359bf"
VSBQ01000061.1	RepeatMasker	DNA/hAT-Charlie	190195	190481	1111	+	.	ID="DNA8-104_AP";Tend="340";Tstart="34";shortTE="F";uid="238b4193-b10c-4b98-84e2-2f11f3ef7baa"
VSBQ01000061.1	RepeatMasker	DNA/Kolobok-E	41586	42028	1821	+	.	ID="RND-1_FAMILY-212";Tend="1386";Tstart="908";shortTE="F";uid="7813de1f-0360-4e82-aea0-539474bba939"
VSBQ01000061.1	RepeatMasker	DNA/Ginger	5033	5144	427	+	.	ID="RND-1_FAMILY-259";Tend="2044";Tstart="1918";shortTE="F";uid="d624c1d9-1e16-46ad-8708-671560a54c00"
VSBQ01000061.1	RepeatMasker	DNA/Sola-1	452970	453423	441	+	.	ID="RND-6_FAMILY-4520";TEgroup="ctg_61%7CRND-6_FAMILY-4520%7C1";Tend="1217";Tstart="595";shortTE="T";uid="f0eb9e6e-8164-4c75-8248-1608f5530811"
VSBQ01000061.1	RepeatMasker	DNA/TcMar-Tc1	11591	11757	616	+	.	ID="RND-6_FAMILY-5966";Tend="1219";Tstart="1045";shortTE="F";uid="10a48627-8066-4dbd-aee0-40b42289ba7d"
VSBQ01000061.1	RepeatMasker	DNA	376621	376937	861	+	.	ID="TTAA2C_AP";Tend="413";Tstart="92";shortTE="F";uid="4ae4ca34-a8ec-4696-bd2f-33fa384187c4"
VSBQ01000061.1	RepeatMasker	LTR/Pao	779261	779443	522	+	.	ID="RND-6_FAMILY-15386";Tend="1792";Tstart="1621";shortTE="F";uid="52f9fa54-4acb-401b-8291-2482a5ae9baa"
VSBQ01000061.1	RepeatMasker	Unknown	350253	350412	687	+	.	ID="RND-6_FAMILY-9488";Tend="850";Tstart="706";shortTE="F";uid="86359a1b-5316-40b3-82ef-005972cf4f67"
VSBQ01000061.1	RepeatMasker	DNA	1079039	1079272	499	+	.	ID="RND-5_FAMILY-6535";Tend="1418";Tstart="1159";shortTE="F";uid="d0b9872c-2c01-4be5-b3e9-cb1580d0596a"
VSBQ01000061.1	RepeatMasker	DNA/Ginger-1	865550	866102	3483	+	.	ID="RND-6_FAMILY-1155";Tend="2283";Tstart="1658";shortTE="F";uid="31bcd64c-03be-448c-af88-789d8faf19e8"
VSBQ01000061.1	RepeatMasker	DNA	996481	996908	1164	+	.	ID="DNA4-2_AP";Tend="461";Tstart="23";shortTE="F";uid="0aa75b0e-411b-4a87-9b30-648c0ed266e2"
VSBQ01000061.1	RepeatMasker	DNA	311608	312021	1681	+	.	ID="dna8-31_ap";Tend="595";Tstart="1";shortTE="F";uid="9b011d9b-3e0e-4308-b301-03496b8673aa"
VSBQ01000061.1	RepeatMasker	Unknown	1173456	1173656	1182	+	.	ID="RND-6_FAMILY-9488";Tend="942";Tstart="746";shortTE="F";uid="9bb98962-d3a6-4fb7-90f1-97fb8b29aa37"
VSBQ01000061.1	RepeatMasker	DNA/Kolobok-E	684933	685641	5579	+	.	ID="RND-5_FAMILY-9815";Tend="1452";Tstart="748";shortTE="F";uid="27c95f68-df16-4ce5-9bd5-773527cb7d2c"
VSBQ01000061.1	RepeatMasker	Unknown	91883	92196	1880	+	.	ID="RND-1_FAMILY-14";Tend="1182";Tstart="856";shortTE="F";uid="d7eb10d7-2bb6-4b9e-b7e7-d7e3bf5967f7"
VSBQ01000061.1	RepeatMasker	DNA/hAT-hAT19	667465	667649	829	+	.	ID="RND-6_FAMILY-848";Tend="847";Tstart="665";shortTE="F";uid="44f11790-6fae-46ec-bb06-7de9b0c450af"
VSBQ01000061.1	RepeatMasker	DNA/Kolobok-E	834564	834944	1832	+	.	ID="RND-5_FAMILY-605";Tend="1847";Tstart="1401";shortTE="F";uid="fabe2c97-4509-4cb0-8e2b-a739f627eeeb"
VSBQ01000061.1	RepeatMasker	DNA/Kolobok-E	825114	825345	742	+	.	ID="RND-6_FAMILY-11156";Tend="1210";Tstart="958";shortTE="F";uid="e46b4d1f-6574-4d8a-8989-060c8139c7bd"
VSBQ01000061.1	RepeatMasker	DNA/Ginger	824183	824742	2837	+	.	ID="RND-6_FAMILY-7106";Tend="1683";Tstart="1128";shortTE="F";uid="1d69a6f5-d5be-448d-ace2-e772768ad0ba"
VSBQ01000061.1	RepeatMasker	Retroposon?	836067	836544	1246	+	.	ID="SINE2-1_AP";Tend="1711";Tstart="1175";shortTE="F";uid="dcc8aae5-b13b-4e56-b3a6-b45d203037ed"
VSBQ01000061.1	RepeatMasker	DNA/Ginger	911783	911953	3569	+	.	ID="RND-1_FAMILY-259";Tend="1379";Tstart="671";shortTE="F";uid="28a61629-c143-4a98-b502-d2bc894b95fc"
VSBQ01000061.1	RepeatMasker	LINE/L2	858141	858860	450	+	.	ID="RND-6_FAMILY-1204";Tend="1272";Tstart="519";shortTE="F";uid="5fa47617-5bbb-4440-9b57-95e51fdfad90"
VSBQ01000061.1	RepeatMasker	Retroposon?	1183454	1183620	1049	+	.	ID="RND-1_FAMILY-185";Tend="1637";Tstart="1468";shortTE="F";uid="616c962a-8129-4a2d-8024-a0c67ac8ae05"
VSBQ01000061.1	RepeatMasker	Retroposon?	1142190	1142775	1152	+	.	ID="SINE2-1_AP";Tend="1712";Tstart="1108";shortTE="F";uid="9aa0fd91-b7c6-4680-a19a-567f59d9673d"
VSBQ01000061.1	RepeatMasker	DNA/hAT-hAT19	1165263	1165911	3283	+	.	ID="RND-5_FAMILY-2003";Tend="1571";Tstart="880";shortTE="F";uid="18e452f9-4c4f-4f1d-8803-45f84472993e"
VSBQ01000061.1	RepeatMasker	DNA	80250	80380	417	+	.	ID="dna4-3_ap";Tend="404";Tstart="276";shortTE="F";uid="f211da86-a9a2-4b8a-a1dd-f333eb348679"
VSBQ01000061.1	RepeatMasker	DNA/Ginger-2	1054931	1055302	699	+	.	ID="RND-6_FAMILY-627";TEgroup="ctg_61%7CRND-6_FAMILY-627%7C1";Tend="1183";Tstart="883";shortTE="F";uid="59e2718b-8433-4229-a762-be8afb7e2805"
VSBQ01000061.1	RepeatMasker	Retroposon?	402915	403070	477	+	.	ID="RND-4_FAMILY-1269";TEgroup="ctg_61%7CRND-4_FAMILY-1269%7C1";Tend="1400";Tstart="1289";shortTE="F";uid="e4e80c30-c6ca-4d46-98ca-b1e8ad0d7000"
VSBQ01000061.1	RepeatMasker	LINE/I	888389	888713	725	+	.	ID="RND-6_FAMILY-6188";Tend="1492";Tstart="1169";shortTE="F";uid="9c8232b6-c57f-4145-a93f-a72a48202066"
VSBQ01000061.1	RepeatMasker	Unknown	213824	213942	620	+	.	ID="RND-6_FAMILY-2317";Tend="632";Tstart="519";shortTE="F";uid="8daf140e-7dd0-4983-9b60-a4ded771e3ec"
VSBQ01000061.1	RepeatMasker	DNA/hAT-hAT19	791561	791724	592	+	.	ID="RND-6_FAMILY-17227";Tend="138";Tstart="7";shortTE="F";uid="aa396898-02e7-48e5-add0-e648cc4ad0f4"
VSBQ01000061.1	RepeatMasker	LINE/CR1	1163159	1163285	848	+	.	ID="RND-6_FAMILY-2302";Tend="1440";Tstart="1314";shortTE="F";uid="d09e0dc3-a629-4d00-8bb8-89ab13678cfa"
VSBQ01000061.1	RepeatMasker	Retroposon?	924987	925294	710	+	.	ID="RND-6_FAMILY-5571";Tend="1080";Tstart="744";shortTE="F";uid="279b6ebe-27ee-498c-93f7-51cb0abf764f"
VSBQ01000061.1	RepeatMasker	DNA/hAT-hAT19	521721	522014	1728	+	.	ID="DNA8-84_AP";Tend="306";Tstart="2";shortTE="F";uid="37a5e146-5039-4953-a7fe-e05d5b3f06cf"
VSBQ01000061.1	RepeatMasker	DNA/hAT-Ac	84253	84441	1102	+	.	ID="RND-5_FAMILY-916";Tend="1144";Tstart="960";shortTE="F";uid="189886f9-1036-4a1b-80f1-c40a75f6635c"
VSBQ01000061.1	RepeatMasker	DNA/Ginger-1	783724	784350	3479	+	.	ID="RND-6_FAMILY-1155";Tend="1442";Tstart="790";shortTE="F";uid="08b5d5f3-74f1-40d8-9805-e8b8f124748c"
VSBQ01000061.1	RepeatMasker	DNA/Ginger	113560	114071	2457	+	.	ID="RND-6_FAMILY-7106";Tend="1243";Tstart="703";shortTE="F";uid="98b35be4-9239-4ff2-a21e-8fa3093788d4"
VSBQ01000061.1	RepeatMasker	DNA/TcMar-m44	904763	904966	1102	+	.	ID="RND-5_FAMILY-5946";Tend="1136";Tstart="957";shortTE="F";uid="266e307e-59a3-4926-b794-8975be2c7d92"
VSBQ01000061.1	RepeatMasker	DNA/hAT-Tip100	98434	98598	438	+	.	ID="RND-5_FAMILY-5568";Tend="2028";Tstart="1883";shortTE="F";uid="9e305482-6b4c-4517-80d2-92e91e61fa91"
VSBQ01000061.1	RepeatMasker	DNA/hAT-Tip100	363897	364048	1162	+	.	ID="DNA8-102_AP";Tend="154";Tstart="1";shortTE="F";uid="19a7ec91-2c5b-47f0-8b99-ef69b9cdcd6b"
VSBQ01000061.1	RepeatMasker	DNA/Kolobok-E	785713	786193	1840	+	.	ID="KOLOBOKE-3_AP";Tend="2173";Tstart="1615";shortTE="F";uid="289fd005-34a7-4e82-b7e8-2c14189be3d2"
VSBQ01000061.1	RepeatMasker	DNA	902865	903116	1007	+	.	ID="TTAA2D_AP";Tend="402";Tstart="118";shortTE="F";uid="c4a4d4c9-574b-4564-a9b7-cb38ca3177fc"
VSBQ01000061.1	RepeatMasker	DNA/hAT	158075	158531	1852	+	.	ID="RND-6_FAMILY-969";Tend="1341";Tstart="922";shortTE="F";uid="8d8a10a8-0210-4b60-ab5a-51d4b1547262"
VSBQ01000061.1	RepeatMasker	DNA/Ginger	657001	658476	10385	+	.	ID="RND-6_FAMILY-7106";Tend="2166";Tstart="702";shortTE="F";uid="bcafe0a9-1019-4ea7-a938-5431a6a0c699"
VSBQ01000061.1	RepeatMasker	Retroposon?	771585	771861	419	+	.	ID="SINE2-1_AP";Tend="1467";Tstart="1177";shortTE="F";uid="e401e35f-1909-4d8e-8c9c-de3ee7b5e37b"
VSBQ01000061.1	RepeatMasker	DNA/Ginger	834147	834363	639	+	.	ID="RND-6_FAMILY-7106";Tend="895";Tstart="687";shortTE="F";uid="b26c8c84-84b8-4b74-a1ba-63deaff7e811"
VSBQ01000061.1	RepeatMasker	DNA/Kolobok-E	90509	90620	665	+	.	ID="RND-6_FAMILY-11301";Tend="2221";Tstart="2112";shortTE="F";uid="1c061f11-582f-4803-a52d-a17df788cab9"
VSBQ01000061.1	RepeatMasker	Retroposon?	638160	638417	1377	+	.	ID="RND-6_FAMILY-5571";Tend="1145";Tstart="873";shortTE="F";uid="f978ad68-f0d2-4131-be1a-7b3d1208638c"
VSBQ01000061.1	RepeatMasker	Unknown	90631	90773	450	+	.	ID="RND-1_FAMILY-174";Tend="1620";Tstart="1495";shortTE="F";uid="50e3e263-9ee3-421f-95e6-a643c109d153"
VSBQ01000061.1	RepeatMasker	DNA	868281	868485	1360	+	.	ID="RND-4_FAMILY-398";Tend="1149";Tstart="945";shortTE="F";uid="ca162096-f0cd-4747-8481-ea5c05892dde"
VSBQ01000061.1	RepeatMasker	DNA/Kolobok-E	1172901	1173206	432	+	.	ID="RND-1_FAMILY-195";Tend="2084";Tstart="1755";shortTE="F";uid="7a4a7a93-f4aa-4711-92de-5af771b8d003"
VSBQ01000061.1	RepeatMasker	DNA/Ginger-1	547225	548201	6299	+	.	ID="RND-6_FAMILY-1155";Tend="2273";Tstart="1335";shortTE="F";uid="b0e3b669-7149-4ab7-902c-398ef88c7a8c"
VSBQ01000061.1	RepeatMasker	Unknown	595886	597075	8716	+	.	ID="RND-1_FAMILY-186";Tend="2111";Tstart="950";shortTE="F";uid="6b956cfe-1e31-4c4b-8df9-af979e1d8bae"
VSBQ01000061.1	RepeatMasker	Retroposon?	93585	94124	1042	+	.	ID="SINE2-1_AP";Tend="1406";Tstart="847";shortTE="F";uid="6450ffd6-efde-491d-a3c5-5a5d7bf16a36"
VSBQ01000061.1	RepeatMasker	LINE/CR1	718654	718800	702	+	.	ID="RND-6_FAMILY-4822";Tend="399";Tstart="256";shortTE="F";uid="0829e8c5-a2a8-4c0e-8e35-25847a159dd8"
VSBQ01000061.1	RepeatMasker	DNA/MULE-MuDR	1147837	1147945	802	+	.	ID="RND-5_FAMILY-3281";Tend="414";Tstart="306";shortTE="F";uid="2cde80d2-da2d-4763-99ee-8c4f7977a6c0"
VSBQ01000061.1	RepeatMasker	Unknown	559788	559888	434	+	.	ID="RND-5_FAMILY-1502";Tend="984";Tstart="883";shortTE="F";uid="6c8a4b3a-b124-4769-8483-bcf61fca7b06"
VSBQ01000061.1	RepeatMasker	DNA/MULE-MuDR	15718	15970	620	+	.	ID="rnd-6_family-3764";Tend="683";Tstart="339";shortTE="F";uid="a3b0b11c-eb94-4f92-9c8f-c5a439f87184"
VSBQ01000061.1	RepeatMasker	Unknown	1156984	1157314	499	+	.	ID="RND-5_FAMILY-9040";TEgroup="ctg_61%7CRND-5_FAMILY-9040%7C1";Tend="1147";Tstart="1007";shortTE="F";uid="21331209-b85d-4f22-b96b-5c9fdcbdce94"
VSBQ01000061.1	RepeatMasker	Unknown	633814	634291	3354	+	.	ID="RND-5_FAMILY-3602";Tend="1759";Tstart="1248";shortTE="F";uid="c47f9018-a901-46cb-b808-2e9bca53d03a"
VSBQ01000061.1	RepeatMasker	DNA/Ginger-1	864281	864993	5295	+	.	ID="RND-6_FAMILY-1155";Tend="1839";Tstart="1127";shortTE="F";uid="4f5e54de-39b9-434a-8fc3-5b46212969d1"
VSBQ01000061.1	RepeatMasker	DNA	220369	220882	447	+	.	ID="DNA4-2_AP";Tend="511";Tstart="4";shortTE="F";uid="7c3b6ba8-810b-4660-a0be-53b7274b957d"
VSBQ01000061.1	RepeatMasker	DNA/Kolobok-E	318691	318942	616	+	.	ID="RND-6_FAMILY-748";Tend="2555";Tstart="2297";shortTE="F";uid="e8369351-42a5-46a4-ba21-8cc86753bed0"
VSBQ01000061.1	RepeatMasker	Unknown	16244	16540	875	+	.	ID="RND-1_FAMILY-20";Tend="1356";Tstart="1062";shortTE="F";uid="7693f606-effd-4846-a97b-3e0b21168a69"
VSBQ01000061.1	RepeatMasker	DNA/hAT	918848	919048	1225	+	.	ID="RND-6_FAMILY-969";Tend="1158";Tstart="947";shortTE="F";uid="4e93dcd0-1a44-40be-a19f-bb06695d2ae3"
VSBQ01000061.1	RepeatMasker	LTR/Gypsy	179908	180435	2226	+	.	ID="RND-6_FAMILY-6104";Tend="721";Tstart="153";shortTE="F";uid="fa969760-3b9e-47c9-9f16-7b09d763165a"
VSBQ01000061.1	RepeatMasker	Retroposon?	746081	747860	10685	+	.	ID="RND-6_FAMILY-2048";Tend="1768";Tstart="1";shortTE="F";uid="2e9633de-f633-4132-a88a-432e9824df6f"
VSBQ01000061.1	RepeatMasker	DNA/hAT-Ac	847485	847631	1070	+	.	ID="RND-6_FAMILY-5202";Tend="1621";Tstart="1482";shortTE="F";uid="c76be149-8c98-407e-95bf-de7ccc8d752c"
VSBQ01000061.1	RepeatMasker	Unknown	544234	544500	1751	+	.	ID="RND-6_FAMILY-25037";Tend="1241";Tstart="972";shortTE="F";uid="b0d46ec8-e7da-4f9a-a395-8efa59f11315"
VSBQ01000061.1	RepeatMasker	DNA	340016	340161	757	+	.	ID="DNA8-31_AP";Tend="156";Tstart="15";shortTE="F";uid="06ebf1e2-3fa7-41dc-b740-71026537bd37"
VSBQ01000061.1	RepeatMasker	DNA/hAT-Tip100	1148118	1148520	2669	+	.	ID="RND-6_FAMILY-21006";Tend="1360";Tstart="923";shortTE="F";uid="cdd6ae6c-9e37-4268-a2c0-1d77e81dffe3"
VSBQ01000061.1	RepeatMasker	LTR/Gypsy	458629	459111	945	+	.	ID="RND-6_FAMILY-595";Tend="1441";Tstart="957";shortTE="F";uid="8ce1082e-bde2-4be6-8529-0ac6c334183b"
VSBQ01000061.1	RepeatMasker	DNA/Ginger	144256	144392	756	+	.	ID="RND-1_FAMILY-259";Tend="1358";Tstart="1217";shortTE="F";uid="2c795b24-d45d-45f2-9eee-3d61be939d7b"
VSBQ01000061.1	RepeatMasker	Unknown	1183207	1183404	469	+	.	ID="RND-6_FAMILY-2227";Tend="1231";Tstart="1026";shortTE="F";uid="31425ae8-ce6e-41f0-9f35-4375d939eaa0"
VSBQ01000061.1	RepeatMasker	DNA/hAT-Charlie	1169439	1169552	417	+	.	ID="RND-6_FAMILY-6624";Tend="726";Tstart="607";shortTE="F";uid="90e9f3fa-ef21-474c-941b-742b82016f46"
VSBQ01000061.1	RepeatMasker	DNA/Ginger-1	193487	194447	1685	+	.	ID="RND-6_FAMILY-1155";Tend="2258";Tstart="1205";shortTE="F";uid="28e17ffc-8ed4-4cea-9216-a6b2a885193d"
VSBQ01000061.1	RepeatMasker	DNA	728036	728610	3214	+	.	ID="DNA8-31_AP";Tend="595";Tstart="11";shortTE="F";uid="aadbe76d-afc9-4141-aed8-1473dc0119b8"
VSBQ01000061.1	RepeatMasker	DNA/hAT	1161881	1162489	3419	+	.	ID="RND-1_FAMILY-92";Tend="1451";Tstart="844";shortTE="F";uid="1e5407ed-a819-4e1a-8d3b-b2ddae69416e"
VSBQ01000061.1	RepeatMasker	Unknown	136944	137339	461	+	.	ID="RND-6_FAMILY-9832";Tend="1022";Tstart="627";shortTE="F";uid="461b9f6b-d8d6-49b8-ae7a-34cba189a75c"
VSBQ01000061.1	RepeatMasker	Unknown	151287	151528	1191	+	.	ID="RND-6_FAMILY-14723";Tend="1044";Tstart="815";shortTE="F";uid="425abd32-1f64-466f-9d08-12b61b8558ad"
VSBQ01000061.1	RepeatMasker	DNA	464534	465220	550	+	.	ID="DNA4-2_AP";Tend="760";Tstart="131";shortTE="F";uid="ecaa1d7f-ab7b-4a91-b35a-67b420cee6e0"
VSBQ01000061.1	RepeatMasker	DNA/Ginger	241237	241453	422	+	.	ID="RND-6_FAMILY-7106";Tend="942";Tstart="702";shortTE="F";uid="9d41365f-4ff4-4edd-b144-14393b7ca689"
VSBQ01000061.1	RepeatMasker	LTR/Copia	917138	917354	409	+	.	ID="RND-6_FAMILY-29027";Tend="1675";Tstart="1459";shortTE="F";uid="8b44077a-bf39-40f7-9b78-abbd545b5604"
VSBQ01000061.1	RepeatMasker	RC/Helitron	799047	799849	3827	+	.	ID="RND-1_FAMILY-4";TEgroup="ctg_61%7CRND-1_FAMILY-4%7C1";Tend="1868";Tstart="818";shortTE="F";uid="b1b17187-33e5-451a-97db-ec139f812d58"
VSBQ01000061.1	RepeatMasker	DNA/Ginger	868482	869404	5019	+	.	ID="RND-6_FAMILY-7106";Tend="1639";Tstart="702";shortTE="F";uid="e88a7dd6-c180-40fd-8f98-52f9f27cc285"
VSBQ01000061.1	RepeatMasker	DNA/TcMar-Tigger	1129866	1130055	441	+	.	ID="MARINER-N30_LMI";Tend="192";Tstart="2";shortTE="F";uid="6844f1e2-eeee-4e3a-a08c-83bdd1f0fc0f"
VSBQ01000061.1	RepeatMasker	DNA	138608	138954	1515	+	.	ID="ttaa4c_ap";Tend="332";Tstart="2";shortTE="F";uid="2aab47ef-df76-4094-9812-82c1097aef85"
VSBQ01000061.1	RepeatMasker	Unknown	866076	866299	1335	+	.	ID="RND-6_FAMILY-13452";Tend="1428";Tstart="1215";shortTE="F";uid="d3089802-dec7-4334-a8ef-93a70ed933bf"
VSBQ01000061.1	RepeatMasker	Unknown	265323	265535	988	+	.	ID="RND-1_FAMILY-15";Tend="1157";Tstart="914";shortTE="F";uid="c7af1b68-5075-44d2-bacc-40189accc7a2"
VSBQ01000061.1	RepeatMasker	DNA	962895	963116	584	+	.	ID="DNA4-3_AP";Tend="586";Tstart="361";shortTE="F";uid="42dcb26b-f031-41d7-abe8-cd1bd93fe14b"
VSBQ01000061.1	RepeatMasker	DNA/hAT-hAT19	622639	623025	842	+	.	ID="RND-6_FAMILY-16519";TEgroup="ctg_61%7CRND-6_FAMILY-16519%7C1";Tend="1261";Tstart="750";shortTE="F";uid="935c9680-ed31-412e-8fdd-568659c4fe90"
VSBQ01000061.1	RepeatMasker	Unknown	487986	488110	533	+	.	ID="RND-6_FAMILY-989";Tend="1446";Tstart="1330";shortTE="F";uid="2dee1c69-ffad-45df-8cce-eb46290252c0"
VSBQ01000061.1	RepeatMasker	DNA	969157	969615	804	+	.	ID="dna4-2_ap";Tend="605";Tstart="71";shortTE="F";uid="9b8ac397-52e5-4986-b5fa-f2e6d1687a55"
VSBQ01000061.1	RepeatMasker	DNA	97336	97646	1550	+	.	ID="dna8-31_ap";Tend="595";Tstart="205";shortTE="F";uid="719db1ab-335d-470d-92fc-91a376860686"
VSBQ01000061.1	RepeatMasker	DNA/hAT-Tip100	659845	660136	1310	+	.	ID="dna8-87_ap";Tend="651";Tstart="183";shortTE="F";uid="0a3ca0a4-255f-4db2-8304-197985976e30"
VSBQ01000061.1	RepeatMasker	DNA/Kolobok-E	120621	121211	2418	+	.	ID="rnd-1_family-212";Tend="1472";Tstart="878";shortTE="F";uid="b3dcf668-8a26-40b5-a34f-fe97d59b2054"
VSBQ01000061.1	RepeatMasker	DNA/hAT-Ac	709229	709530	1980	+	.	ID="DNA8-20_AP";Tend="454";Tstart="143";shortTE="F";uid="a33af8e7-55ae-4fc1-8bcf-70dcf895a9b9"
VSBQ01000061.1	RepeatMasker	Retroposon?	918017	918355	783	+	.	ID="RND-1_FAMILY-185";Tend="1392";Tstart="1070";shortTE="F";uid="49f427fb-9b59-41cc-a7af-af16967c40eb"
VSBQ01000061.1	RepeatMasker	DNA/Ginger	391449	391631	764	+	.	ID="RND-6_FAMILY-7106";Tend="2185";Tstart="2002";shortTE="F";uid="a30a442b-01b6-4ad5-86b0-890bd9e2f527"
VSBQ01000061.1	RepeatMasker	Unknown	75851	76041	600	+	.	ID="RND-6_FAMILY-28954";Tend="1215";Tstart="1016";shortTE="F";uid="078616ab-7357-4901-9809-000744b77b54"
VSBQ01000061.1	RepeatMasker	DNA/hAT-Tip100	193160	193290	592	+	.	ID="dna8-106_ap";Tend="605";Tstart="426";shortTE="F";uid="8e5eece4-5775-4a81-8a63-706fca1a8343"
VSBQ01000061.1	RepeatMasker	Unknown	968852	969129	564	+	.	ID="RND-5_FAMILY-1902";Tend="1202";Tstart="950";shortTE="F";uid="44333bf1-9eac-4c40-815b-0958d226a785"
VSBQ01000061.1	RepeatMasker	Retroposon?	658393	658493	570	+	.	ID="RND-1_FAMILY-201";Tend="108";Tstart="1";shortTE="F";uid="98aab790-7ff4-4e2d-be0e-92071efa9a9c"
VSBQ01000061.1	RepeatMasker	DNA/Ginger	1111215	1112443	5789	+	.	ID="RND-6_FAMILY-7106";Tend="2177";Tstart="840";shortTE="F";uid="2b94a1a6-5a56-4a2b-8aad-e34abafc9277"
VSBQ01000061.1	RepeatMasker	DNA/hAT-Ac	950806	951140	1347	+	.	ID="RND-6_FAMILY-3575";TEgroup="ctg_61%7CRND-6_FAMILY-3575%7C1";Tend="1140";Tstart="420";shortTE="F";uid="1b17e2f8-e8af-4876-a317-f16d9738a623"
VSBQ01000061.1	RepeatMasker	DNA	963125	963318	437	+	.	ID="ttaa3b_ap";Tend="216";Tstart="3";shortTE="F";uid="2f4ed1fa-03f2-4b98-b9ef-1e5b4236f876"
VSBQ01000061.1	RepeatMasker	Unknown	553743	553873	631	+	.	ID="RND-6_FAMILY-5175";Tend="1355";Tstart="1185";shortTE="F";uid="3927863f-58ea-413f-8737-ceee33bbaef9"
VSBQ01000061.1	RepeatMasker	DNA	1121532	1121765	1127	+	.	ID="RND-6_FAMILY-6826";Tend="1490";Tstart="1245";shortTE="F";uid="fffdce71-49f3-4510-bbf7-bedb75239390"
VSBQ01000061.1	RepeatMasker	DNA/hAT-Tip100	824837	825108	985	+	.	ID="DNA8-106_AP";Tend="736";Tstart="439";shortTE="F";uid="b1c7dd40-c7a1-49f2-abde-8e7b17ebea2a"
VSBQ01000061.1	RepeatMasker	DNA/hAT	832100	832403	1451	+	.	ID="RND-5_FAMILY-265";Tend="1608";Tstart="1328";shortTE="F";uid="7e1aac32-4992-4ebd-9ce1-878f7bc07eb4"
VSBQ01000061.1	RepeatMasker	DNA/Ginger-1	1186073	1186706	3381	+	.	ID="rnd-6_family-1155";Tend="2260";Tstart="1149";shortTE="F";uid="63e125cc-bd1e-458b-867d-818cb110e71c"
VSBQ01000061.1	RepeatMasker	DNA/Kolobok-E	912108	912287	934	+	.	ID="RND-6_FAMILY-16369";Tend="1519";Tstart="1337";shortTE="F";uid="3a6849a1-751d-4513-9110-8264a9049e1d"
VSBQ01000061.1	RepeatMasker	Retroposon?	786277	786428	442	+	.	ID="RND-6_FAMILY-13149";Tend="259";Tstart="111";shortTE="F";uid="b0588c7c-cd67-405f-97d4-3805acfc950b"
VSBQ01000061.1	RepeatMasker	DNA/Kolobok-E	905209	905414	419	+	.	ID="RND-6_FAMILY-11301";Tend="2215";Tstart="2017";shortTE="F";uid="36276b83-cb0b-475a-a208-077d94f3c4f5"
VSBQ01000061.1	RepeatMasker	DNA	318395	318680	596	+	.	ID="dna4-2_ap";Tend="275";Tstart="1";shortTE="F";uid="88f2f635-6e28-4c55-9a4c-ebb8ce53707d"
VSBQ01000061.1	RepeatMasker	DNA	162040	162447	1730	+	.	ID="TTAA3_AP";Tend="429";Tstart="1";shortTE="F";uid="a0e5ce2e-2091-4191-82d9-b84f6d72695d"
VSBQ01000061.1	RepeatMasker	Unknown	609931	610209	1826	+	.	ID="RND-1_FAMILY-15";Tend="1264";Tstart="990";shortTE="F";uid="08d18097-367a-4258-a007-f4180cd42156"
VSBQ01000061.1	RepeatMasker	DNA	762705	763118	3187	+	.	ID="TTAA6_AP";Tend="431";Tstart="1";shortTE="F";uid="c2f266b6-3b96-4729-9857-b74ac999a9a5"
VSBQ01000061.1	RepeatMasker	Unknown	487576	487722	478	+	.	ID="RND-6_FAMILY-989";Tend="955";Tstart="764";shortTE="F";uid="136fc04a-702f-4274-a3c7-4e50d4701b53"
VSBQ01000061.1	RepeatMasker	DNA/Ginger-1	1095613	1096524	6298	+	.	ID="RND-6_FAMILY-1155";Tend="1881";Tstart="969";shortTE="F";uid="195c08cc-5764-434a-b456-761dcca0317a"
VSBQ01000061.1	RepeatMasker	DNA/Ginger	561745	562566	6475	+	.	ID="RND-5_FAMILY-879";Tend="1783";Tstart="952";shortTE="F";uid="9587d777-e6ab-4552-a5c6-8f4bc42c05b3"
VSBQ01000061.1	RepeatMasker	DNA/Ginger	83917	84077	734	+	.	ID="RND-6_FAMILY-7106";Tend="2151";Tstart="1994";shortTE="F";uid="add934a5-c728-4995-b1ce-0a0a3b5d057d"
VSBQ01000061.1	RepeatMasker	Unknown	1201277	1201411	515	+	.	ID="RND-5_FAMILY-2133";Tend="1217";Tstart="1073";shortTE="F";uid="1d442793-1bc6-4722-95e2-e28e8571699c"
VSBQ01000061.1	RepeatMasker	DNA	1128840	1128953	612	+	.	ID="TTAA2D_AP";Tend="431";Tstart="330";shortTE="F";uid="38d17505-5204-4636-bb52-03e464f74fcd"
VSBQ01000061.1	RepeatMasker	DNA	621428	621673	558	+	.	ID="RND-6_FAMILY-20505";Tend="1162";Tstart="926";shortTE="F";uid="70148a27-7b3c-4257-aba8-3e24ccea9e6f"
VSBQ01000061.1	RepeatMasker	DNA	1129149	1129293	981	+	.	ID="TTAA4B_AP";Tend="152";Tstart="6";shortTE="F";uid="39a5a11a-ed93-4776-9c85-d2eb9b69b799"
VSBQ01000061.1	RepeatMasker	DNA/hAT?	186739	187472	5552	+	.	ID="RND-5_FAMILY-2837";Tend="1714";Tstart="957";shortTE="F";uid="6534440c-a936-46e6-b3ae-7cd48642fd8a"
VSBQ01000061.1	RepeatMasker	DNA/hAT-Tip100	1171895	1172231	2137	+	.	ID="DNA8-100B_AP";Tend="346";Tstart="2";shortTE="F";uid="5710ec06-bcbf-4faf-b303-c91384f97086"
VSBQ01000061.1	RepeatMasker	DNA/hAT	745907	746098	588	+	.	ID="RND-5_FAMILY-244";Tend="1448";Tstart="1276";shortTE="F";uid="6a94d1ab-48b1-4bae-895a-6a9686b3817c"
VSBQ01000061.1	RepeatMasker	DNA/Kolobok-E	547032	547218	2523	+	.	ID="RND-1_FAMILY-195";Tend="2520";Tstart="1798";shortTE="F";uid="53d2141c-137d-4cc5-ab9f-4a6d8a360784"
VSBQ01000061.1	RepeatMasker	DNA/Kolobok-E	611593	611723	615	+	.	ID="RND-6_FAMILY-14785";Tend="1102";Tstart="979";shortTE="F";uid="2930d52f-8bbc-4dd1-95c2-92de50c8f863"
VSBQ01000061.1	RepeatMasker	RC/Helitron	226202	226538	1038	+	.	ID="RND-1_FAMILY-26";Tend="1508";Tstart="1204";shortTE="F";uid="3c6fa946-61c6-47d6-aa57-f4dcef1831aa"
VSBQ01000061.1	RepeatMasker	DNA/hAT-hAT19	697973	698727	4876	+	.	ID="RND-1_FAMILY-298";Tend="1864";Tstart="1107";shortTE="F";uid="b1387457-2cbf-4afd-9d2e-91c15bf0ece0"
VSBQ01000061.1	RepeatMasker	Retroposon?	959867	960376	1397	+	.	ID="SINE2-1_AP";Tend="1769";Tstart="1252";shortTE="F";uid="5a92a051-0149-42fc-8402-b8019308623f"
VSBQ01000061.1	RepeatMasker	DNA/Ginger-1	697235	697349	943	+	.	ID="RND-6_FAMILY-1155";Tend="2191";Tstart="2079";shortTE="F";uid="73a64158-3a02-4dcd-98fa-0d65759d2e21"
VSBQ01000061.1	RepeatMasker	Retroposon?	734227	734337	589	+	.	ID="RND-6_FAMILY-29584";Tend="1025";Tstart="914";shortTE="F";uid="f1386fd2-e8bf-4e2f-8e3d-474feabfd190"
VSBQ01000061.1	RepeatMasker	DNA/Kolobok-E	409666	409983	419	+	.	ID="RND-6_FAMILY-30263";Tend="639";Tstart="338";shortTE="F";uid="e8511a7a-0451-40e4-a7a9-b7a2017a0fd8"
VSBQ01000061.1	RepeatMasker	Retroposon?	1063425	1064962	3578	+	.	ID="SINE2-1_AP";Tend="1770";Tstart="158";shortTE="F";uid="a188b0c8-55c7-4dc7-a629-4c30f8ff6749"
VSBQ01000061.1	RepeatMasker	DNA/Ginger	900150	900924	4305	+	.	ID="RND-6_FAMILY-7106";Tend="2161";Tstart="1390";shortTE="F";uid="dff1bbaa-92f9-41cf-91ce-189b0a322bb0"
VSBQ01000061.1	RepeatMasker	DNA/hAT-Tip100	1048012	1048250	1253	+	.	ID="RND-5_FAMILY-1833";Tend="1154";Tstart="927";shortTE="F";uid="986551ca-8d1d-49d9-b74f-ac34c4d1d0d8"
VSBQ01000061.1	RepeatMasker	DNA	65797	66223	749	+	.	ID="DNA8-31_AP";Tend="591";Tstart="23";shortTE="F";uid="69c53283-7ea3-48ba-88b3-9fc4ad293481"
VSBQ01000061.1	RepeatMasker	DNA/hAT-hAT19	1132746	1133180	2058	+	.	ID="dna8-45_ap";Tend="581";Tstart="70";shortTE="F";uid="35101bfc-abfa-4987-b9dc-b3be7f2d7601"
VSBQ01000061.1	RepeatMasker	DNA/hAT-Tip100	673927	674080	401	+	.	ID="DNA8-87_AP";Tend="371";Tstart="230";shortTE="F";uid="a9cd3d4a-4a5d-40fb-bbd3-0651913dadf7"
VSBQ01000061.1	RepeatMasker	DNA/hAT-Tip100	453434	453590	851	+	.	ID="DNA8-63_AP";Tend="168";Tstart="1";shortTE="F";uid="c39d96d6-a687-4083-970d-b38aad3bf644"
VSBQ01000061.1	RepeatMasker	DNA	888021	888200	427	+	.	ID="TTAA3B_AP";TEgroup="ctg_61%7CTTAA3B_AP%7C1";Tend="436";Tstart="307";shortTE="T";uid="8fe7fe79-b01d-4f8a-badf-2e067c31028c"
VSBQ01000061.1	RepeatMasker	DNA	426387	426785	1780	+	.	ID="TTAA2_AP";Tend="425";Tstart="2";shortTE="F";uid="82efc6e0-aaba-4bbd-8016-b64b975e2c1f"
VSBQ01000061.1	RepeatMasker	Satellite	915863	916006	829	+	.	ID="SAT-1_LVA";Tend="364";Tstart="216";shortTE="F";uid="fb23ba4a-d04f-4b9c-a1a1-069e958deeee"
VSBQ01000061.1	RepeatMasker	DNA/hAT-hATm	631348	632216	2240	+	.	ID="HAT-4_AP";Tend="2567";Tstart="1707";shortTE="F";uid="e68cf303-e9f0-48d1-a068-1705b4619469"
VSBQ01000061.1	RepeatMasker	LINE/CR1	869846	871210	5354	+	.	ID="RND-6_FAMILY-2302";Tend="1409";Tstart="56";shortTE="F";uid="0f3a9d1f-ab40-4d5c-974a-7b7ea320708a"
VSBQ01000061.1	RepeatMasker	DNA/MULE-MuDR	74352	74852	3018	+	.	ID="RND-6_FAMILY-1763";Tend="1314";Tstart="830";shortTE="F";uid="b26447e1-de06-4d02-9833-fa934fd59d84"
VSBQ01000061.1	RepeatMasker	DNA/hAT	694137	694345	1148	+	.	ID="DNA8-105_AP";Tend="650";Tstart="425";shortTE="F";uid="6c92c97c-bc2e-4b95-bace-7063bdccea0d"
VSBQ01000061.1	RepeatMasker	DNA/Ginger-1	1183621	1184358	6037	+	.	ID="rnd-6_family-1155";Tend="1702";Tstart="823";shortTE="F";uid="94ddcfc9-e43e-4c90-a8a4-9a18e380c1dc"
VSBQ01000061.1	RepeatMasker	DNA/Ginger-1	1160262	1160838	3500	+	.	ID="RND-6_FAMILY-1155";Tend="1979";Tstart="1390";shortTE="F";uid="7b1fd6de-3586-465b-bd7f-660ed96d79f5"
VSBQ01000061.1	RepeatMasker	DNA	155847	156694	881	+	.	ID="DNA4-3_AP";TEgroup="ctg_61%7CDNA4-3_AP%7C1";Tend="635";Tstart="3";shortTE="F";uid="6296985a-b12a-488a-9d3f-2f03fd0b5a44"
VSBQ01000061.1	RepeatMasker	DNA/hAT	953002	953194	1410	+	.	ID="DNA8-76_AP";Tend="179";Tstart="1";shortTE="F";uid="45c4ba0b-dfea-4e23-9379-73a5b9fc0cde"
VSBQ01000061.1	RepeatMasker	DNA/Ginger-1	945391	946821	3595	+	.	ID="RND-6_FAMILY-1155";TEgroup="ctg_61%7CRND-6_FAMILY-1155%7C2";Tend="2261";Tstart="700";shortTE="F";uid="3b53a9eb-e69c-4c1c-8f17-7e3a57e7ffac"
VSBQ01000061.1	RepeatMasker	DNA/hAT	950334	950805	3514	+	.	ID="DNA8-76_AP";Tend="455";Tstart="1";shortTE="F";uid="7f43df3f-0a16-4433-8a23-5a0bd9de58ca"
VSBQ01000061.1	RepeatMasker	DNA/Ginger-1	107803	108162	1071	+	.	ID="GINGER1-1_AP";Tend="416";Tstart="46";shortTE="F";uid="d6199049-1178-43d7-b09c-6604f2fc636f"
VSBQ01000061.1	RepeatMasker	DNA/hAT?	718741	718885	843	+	.	ID="RND-6_FAMILY-11462";Tend="413";Tstart="263";shortTE="F";uid="3c8fb655-1c7a-4c1d-b673-db9c802acf64"
VSBQ01000061.1	RepeatMasker	DNA	872900	873330	2080	+	.	ID="TTAA4B_AP";Tend="430";Tstart="1";shortTE="F";uid="59527a0d-22d7-465c-a62c-90ec3a622509"
VSBQ01000061.1	RepeatMasker	DNA/Sola-1	444219	444353	933	+	.	ID="RND-1_FAMILY-104";Tend="2100";Tstart="1968";shortTE="F";uid="01024161-d3eb-427e-aa5f-232e0dd9eacd"
VSBQ01000061.1	RepeatMasker	DNA/hAT-Ac	956985	957209	550	+	.	ID="RND-6_FAMILY-5202";Tend="1940";Tstart="1712";shortTE="F";uid="07bc2147-0cf7-4639-89a4-ca6eb630e0cb"
VSBQ01000061.1	RepeatMasker	DNA/Ginger-1	966354	966465	649	+	.	ID="RND-6_FAMILY-1155";Tend="2191";Tstart="2086";shortTE="F";uid="22f015da-68df-4f3a-938b-8967f7eb92a5"
VSBQ01000061.1	RepeatMasker	Unknown	1089536	1089892	2320	+	.	ID="RND-5_FAMILY-8273";Tend="1313";Tstart="970";shortTE="F";uid="63406e19-fa01-4db6-b04f-1af04ca739fb"
VSBQ01000061.1	RepeatMasker	Unknown	978864	979629	3827	+	.	ID="RND-4_FAMILY-237";Tend="1595";Tstart="821";shortTE="F";uid="96ff8c2d-6685-4bad-ba5b-05faa569f319"
VSBQ01000061.1	RepeatMasker	DNA/Sola-1	734327	734583	498	+	.	ID="RND-1_FAMILY-104";Tend="2147";Tstart="1872";shortTE="F";uid="3e187aa2-fcbd-4d22-bc1e-2929a72945c4"
VSBQ01000061.1	RepeatMasker	LTR/Gypsy	130762	131125	1261	+	.	ID="RND-6_FAMILY-6104";Tend="531";Tstart="157";shortTE="F";uid="f8bfd59e-859c-4c86-8b0b-f52d610261c4"
VSBQ01000061.1	RepeatMasker	Unknown	1152166	1152605	1952	+	.	ID="RND-5_FAMILY-2133";Tend="1363";Tstart="887";shortTE="F";uid="fbd8980f-5bd9-4adc-9c7e-b9391ee40601"
VSBQ01000061.1	RepeatMasker	Unknown	612121	613642	5216	+	.	ID="RND-6_FAMILY-8642";Tend="1768";Tstart="250";shortTE="F";uid="c35e6590-75cd-484c-9cfc-af260c4f07f8"
VSBQ01000061.1	RepeatMasker	DNA/Ginger-1	764700	765020	2527	+	.	ID="RND-5_FAMILY-8248";Tend="1363";Tstart="1035";shortTE="F";uid="9eaba3dc-c6dd-40af-af15-3b64dcddc77f"
VSBQ01000061.1	RepeatMasker	RC/Helitron	646614	646819	936	+	.	ID="RND-6_FAMILY-3117";Tend="1857";Tstart="1652";shortTE="F";uid="13f4a826-0948-4d3c-9432-72d3cfa5bad7"
VSBQ01000061.1	RepeatMasker	RC/Helitron	1052110	1052417	565	+	.	ID="HELITRON-2_BTA";Tend="4786";Tstart="4576";shortTE="F";uid="239dc845-c52c-482c-aded-88139159a9b1"
VSBQ01000061.1	RepeatMasker	DNA/hAT	626142	626320	545	+	.	ID="RND-5_FAMILY-244";Tend="1419";Tstart="1256";shortTE="F";uid="2d1a349d-97b0-4c5d-a96b-234fa8a1d68e"
VSBQ01000061.1	RepeatMasker	DNA/hAT	823217	823468	1244	+	.	ID="RND-5_FAMILY-13692";Tend="1124";Tstart="874";shortTE="F";uid="b607708b-7a5a-4a54-a15b-679db715e268"
VSBQ01000061.1	RepeatMasker	DNA/hAT-Tip100	797384	797521	1003	+	.	ID="RND-6_FAMILY-11871";Tend="823";Tstart="679";shortTE="F";uid="e9164a40-66f2-474c-b5e4-febed55c73b0"
VSBQ01000061.1	RepeatMasker	DNA	221212	221372	435	+	.	ID="dna4-2_ap";Tend="765";Tstart="612";shortTE="F";uid="7bf165a9-583d-4738-b3ad-11f2ab202820"
VSBQ01000061.1	RepeatMasker	DNA	1021446	1021649	503	+	.	ID="DNA4-2_AP";Tend="525";Tstart="323";shortTE="F";uid="aa3a6ced-0265-46b2-8c90-ea5dcf3b8a0a"
VSBQ01000061.1	RepeatMasker	DNA/Sola-1	821109	821270	460	+	.	ID="sola1n-1_ap";Tend="162";Tstart="2";shortTE="F";uid="1e9ba776-331e-4ac4-9f2f-814e70a22a13"
VSBQ01000061.1	RepeatMasker	DNA/Ginger	158537	158691	422	+	.	ID="RND-6_FAMILY-7106";Tend="878";Tstart="684";shortTE="F";uid="ff1bfac1-0e86-4840-be6a-907fe4b4c0b8"
VSBQ01000061.1	RepeatMasker	DNA	713278	713486	1525	+	.	ID="RND-6_FAMILY-3169";Tend="1111";Tstart="904";shortTE="F";uid="a8ead8d2-fd25-42ec-807d-594a32e0c383"
VSBQ01000061.1	RepeatMasker	DNA/Ginger-2	177563	177778	554	+	.	ID="RND-5_FAMILY-2666";Tend="1266";Tstart="1059";shortTE="F";uid="da9a51d3-6a36-456b-a90a-8d801edd2dfa"
VSBQ01000061.1	RepeatMasker	DNA/MULE-MuDR	806370	806881	1440	+	.	ID="MUDR12X_AP";TEgroup="ctg_61%7CMUDR12X_AP%7C1";Tend="303";Tstart="1";shortTE="F";uid="d25a9ae7-46e9-486d-9997-d2b23138c387"
VSBQ01000061.1	RepeatMasker	DNA	1123074	1123505	3220	+	.	ID="TTAA7_AP";Tend="434";Tstart="1";shortTE="F";uid="c8f050b3-0fd8-42d8-92d2-55993231680c"
VSBQ01000061.1	RepeatMasker	DNA/hAT-Tip100	660255	660425	1275	+	.	ID="DNA8-87_AP";Tend="822";Tstart="656";shortTE="F";uid="d2293f54-39cc-4f4d-9638-b15c7db53ab0"
VSBQ01000061.1	RepeatMasker	DNA/hAT-Ac	480079	480591	1945	+	.	ID="dna8-11b_ap";Tend="605";Tstart="1";shortTE="F";uid="4ff733df-f2c6-485c-a98f-77dadebcfc65"
VSBQ01000061.1	RepeatMasker	Unknown	1054311	1054490	1128	+	.	ID="RND-1_FAMILY-228";Tend="1120";Tstart="945";shortTE="F";uid="161603da-1a08-4cce-9d42-c7036afd6bbb"
VSBQ01000061.1	RepeatMasker	Unknown	674958	675426	3276	+	.	ID="RND-1_FAMILY-34";Tend="1855";Tstart="1353";shortTE="F";uid="0a56adcc-acc3-4473-96ea-94b37e06eace"
VSBQ01000061.1	RepeatMasker	DNA/Ginger-1	1107546	1108430	3942	+	.	ID="RND-6_FAMILY-1155";TEgroup="ctg_61%7CRND-6_FAMILY-1155%7C3";Tend="2130";Tstart="809";shortTE="F";uid="ecbadb02-5e4f-4c25-b3d1-0d5cf3eb6d7f"
VSBQ01000061.1	RepeatMasker	DNA/hAT-Tip100	835273	835578	1416	+	.	ID="HAT-N3_AP";Tend="305";Tstart="45";shortTE="F";uid="a8871dc1-eedd-485e-8993-af70d87bc41a"
VSBQ01000061.1	RepeatMasker	Retroposon?	1093732	1094400	1725	+	.	ID="SINE2-1_AP";Tend="1760";Tstart="1004";shortTE="F";uid="a5967c9b-1365-419f-9f29-9f822e8b99b5"
VSBQ01000061.1	RepeatMasker	DNA	1124791	1125109	2130	+	.	ID="RND-4_FAMILY-398";Tend="1459";Tstart="1139";shortTE="F";uid="b314741c-9870-474f-a49c-765e0748fcd1"
VSBQ01000061.1	RepeatMasker	DNA/MULE-MuDR	773402	774061	3658	+	.	ID="RND-4_FAMILY-2602";Tend="1479";Tstart="830";shortTE="F";uid="fab32a0f-2607-4100-8d8f-b93d134c3e01"
VSBQ01000061.1	RepeatMasker	DNA/Kolobok-E	176285	177140	4061	+	.	ID="RND-1_FAMILY-195";Tend="2254";Tstart="1407";shortTE="F";uid="a0e935e1-b6b4-419c-9a0d-271e6bf59da2"
VSBQ01000061.1	RepeatMasker	Unknown	620952	621179	1365	+	.	ID="RND-5_FAMILY-1183";Tend="1149";Tstart="910";shortTE="F";uid="ff581812-1d65-428b-8e20-b97a65c753ea"
VSBQ01000061.1	RepeatMasker	Unknown	1029977	1030229	596	+	.	ID="RND-6_FAMILY-8364";Tend="1072";Tstart="834";shortTE="F";uid="233e933f-403d-4655-80eb-29381f74cc0c"
VSBQ01000061.1	RepeatMasker	DNA	493310	493500	451	+	.	ID="TTAA8_AP";Tend="438";Tstart="238";shortTE="F";uid="f1f69240-0d8b-4fb0-b968-84723769a4d9"
VSBQ01000061.1	RepeatMasker	DNA/MULE-MuDR	1160941	1161623	571	+	.	ID="MUDR10X_AP";Tend="1627";Tstart="941";shortTE="F";uid="08ad7968-6c53-443f-91b0-b12f42bfea07"
VSBQ01000061.1	RepeatMasker	DNA	1098356	1098559	604	+	.	ID="dna4-3_ap";Tend="372";Tstart="185";shortTE="F";uid="2884933f-fdff-4eff-b8f5-1b2cb07bf8cb"
VSBQ01000061.1	RepeatMasker	DNA	159267	159442	725	+	.	ID="RND-6_FAMILY-15061";Tend="355";Tstart="181";shortTE="F";uid="19808949-bb5e-46d5-9d29-f8a35ebf1ac3"
VSBQ01000061.1	RepeatMasker	Retroposon?	999780	999989	690	+	.	ID="RND-5_FAMILY-3556";Tend="1558";Tstart="1346";shortTE="F";uid="a8273e5b-1d1c-48e3-bb3b-cb86fcdbe17b"
VSBQ01000061.1	RepeatMasker	DNA/hAT?	84618	84739	521	+	.	ID="RND-6_FAMILY-11462";Tend="674";Tstart="560";shortTE="F";uid="d398069d-91bf-4105-b307-fccb92e4dbd5"
VSBQ01000061.1	RepeatMasker	Retroposon?	1108729	1109453	1980	+	.	ID="SINE2-1_AP";Tend="1770";Tstart="1030";shortTE="F";uid="76f73932-0d8e-483d-9128-7fecc4bcb28f"
VSBQ01000061.1	RepeatMasker	DNA/Kolobok-E	863615	863715	571	+	.	ID="RND-6_FAMILY-11301";Tend="2236";Tstart="2135";shortTE="F";uid="00ac22cf-8a97-42c1-9d9e-58a015a316e9"
VSBQ01000061.1	RepeatMasker	RC/Helitron	633477	633825	2165	+	.	ID="RND-5_FAMILY-1400";Tend="1795";Tstart="1440";shortTE="F";uid="95061751-82d5-4d20-97d0-fb01ea764462"
VSBQ01000061.1	RepeatMasker	Retroposon?	928667	928956	530	+	.	ID="RND-4_FAMILY-1269";TEgroup="ctg_61%7CRND-4_FAMILY-1269%7C2";Tend="1039";Tstart="110";shortTE="F";uid="70de103b-5bed-4e68-b079-2614a68d7431"
VSBQ01000061.1	RepeatMasker	DNA	702512	702684	413	+	.	ID="DNA4-3_AP";Tend="299";Tstart="152";shortTE="F";uid="30615919-1551-440e-993a-5aeb0f6ec0c9"
VSBQ01000061.1	RepeatMasker	Retroposon?	626696	626937	563	+	.	ID="RND-6_FAMILY-16210";Tend="845";Tstart="613";shortTE="F";uid="e02bfdb7-9dfb-453e-8c2c-d66a7945ee4f"
VSBQ01000061.1	RepeatMasker	LTR/Gypsy	854036	854353	412	+	.	ID="GYPSY-13_SI-I";Tend="1767";Tstart="1463";shortTE="F";uid="5d41a011-2ffe-44b9-8474-39f45ceb0f36"
VSBQ01000061.1	RepeatMasker	DNA	1003932	1004157	517	+	.	ID="dna4-1_ap";Tend="350";Tstart="111";shortTE="F";uid="b2684931-00bf-4f72-a391-0493e82021de"
VSBQ01000061.1	RepeatMasker	DNA	1172247	1172380	712	+	.	ID="RND-4_FAMILY-398";Tend="1065";Tstart="934";shortTE="F";uid="6bf6c433-ac8a-4b55-a577-d20473bdbabc"
VSBQ01000061.1	RepeatMasker	DNA/hAT-Tip100	144136	144244	721	+	.	ID="RND-6_FAMILY-15916";Tend="1602";Tstart="1481";shortTE="F";uid="33edc6d2-3af9-424e-8c1e-7ed28942b0a6"
VSBQ01000061.1	RepeatMasker	LINE/CR1	1159989	1160127	891	+	.	ID="RND-6_FAMILY-2302";Tend="1113";Tstart="978";shortTE="F";uid="a44be433-2d9d-4357-9b24-8393e02e8ae6"
VSBQ01000061.1	RepeatMasker	Unknown	705766	707486	4351	+	.	ID="RND-6_FAMILY-3165";Tend="1861";Tstart="209";shortTE="F";uid="85acabe4-769e-408e-a1d6-376d9db5f24a"
VSBQ01000061.1	RepeatMasker	Unknown	234008	234293	599	+	.	ID="RND-6_FAMILY-7044";Tend="1614";Tstart="1305";shortTE="F";uid="05cbff3c-ae7e-4f84-939f-63956ab929c5"
VSBQ01000061.1	RepeatMasker	DNA/Kolobok-E	919100	919267	474	+	.	ID="RND-4_FAMILY-854";Tend="1383";Tstart="1231";shortTE="F";uid="ba3f4d13-cdbc-4d6c-8921-cc11e275118d"
VSBQ01000061.1	RepeatMasker	DNA	983915	984369	809	+	.	ID="TTAA2C_AP";Tend="423";Tstart="1";shortTE="F";uid="03628210-c8ba-438e-b5c1-e96245064c61"
VSBQ01000061.1	RepeatMasker	DNA	997159	997427	524	+	.	ID="DNA4-2_AP";Tend="769";Tstart="488";shortTE="F";uid="a8eff717-44ae-4dab-8296-f8ce53858c64"
VSBQ01000061.1	RepeatMasker	Unknown	106101	106634	2267	+	.	ID="RND-6_FAMILY-67377";TEgroup="ctg_61%7CRND-6_FAMILY-67377%7C1";Tend="1709";Tstart="955";shortTE="F";uid="665c5220-ef17-4846-b4f7-d8a10c7dd103"
VSBQ01000061.1	RepeatMasker	DNA	566410	566708	2337	+	.	ID="DNA8-7_AP";Tend="308";Tstart="1";shortTE="F";uid="64feb69b-bd8c-492e-a0db-482ed8963c99"
VSBQ01000061.1	RepeatMasker	Retroposon?	512211	512874	995	+	.	ID="RND-6_FAMILY-7125";Tend="1463";Tstart="863";shortTE="F";uid="a9703b97-a7fd-4adc-8bcf-539a1e848c05"
VSBQ01000061.1	RepeatMasker	Retroposon?	145133	145755	2940	+	.	ID="SINE2-1_AP";Tend="1422";Tstart="795";shortTE="F";uid="6cf9bfb5-a61f-4662-b9ea-051aa4ef826e"
VSBQ01000061.1	RepeatMasker	Unknown	659471	659788	946	+	.	ID="RND-1_FAMILY-174";Tend="1810";Tstart="1502";shortTE="F";uid="9b0fdc49-5478-4c5a-bb98-25c742ef0eeb"
VSBQ01000061.1	RepeatMasker	DNA	999688	999792	480	+	.	ID="dna4-2_ap";Tend="101";Tstart="1";shortTE="F";uid="d9554fe1-b112-437e-aa80-f8efc5e6262a"
VSBQ01000061.1	RepeatMasker	DNA/Kolobok-E	925584	925810	607	+	.	ID="RND-6_FAMILY-11156";Tend="1203";Tstart="961";shortTE="F";uid="1c4946b9-e1ed-4bcb-8a10-bf92a3eb6be6"
VSBQ01000061.1	RepeatMasker	LTR/Gypsy	180743	181234	995	+	.	ID="RND-6_FAMILY-6104";Tend="1819";Tstart="1335";shortTE="F";uid="08514456-9fb2-4cbb-9b3e-f427d97c7757"
VSBQ01000061.1	RepeatMasker	DNA	1143382	1143800	2153	+	.	ID="ttaa4_ap";Tend="433";Tstart="1";shortTE="F";uid="68acc999-12a2-4c4b-85d6-da89a5901395"
VSBQ01000061.1	RepeatMasker	DNA/Kolobok-E	687001	687810	3935	+	.	ID="RND-1_FAMILY-368";TEgroup="ctg_61%7CRND-1_FAMILY-368%7C1";Tend="1699";Tstart="658";shortTE="F";uid="fdc1a410-f427-4e0f-abfa-2565b3001625"
VSBQ01000061.1	RepeatMasker	RC/Helitron	1052477	1052666	1218	+	.	ID="RND-1_FAMILY-204";Tend="1720";Tstart="1531";shortTE="F";uid="81f970bf-7c1e-43ab-bcfe-7301761b6e20"
VSBQ01000061.1	RepeatMasker	DNA/Kolobok-E	90140	90519	1406	+	.	ID="RND-5_FAMILY-9815";Tend="2045";Tstart="1621";shortTE="F";uid="a9457a2f-6c38-4ef3-b169-5c5218a5219b"
VSBQ01000061.1	RepeatMasker	LTR/Gypsy	1117619	1118245	630	+	.	ID="GYPSY-4_LH-I";Tend="4318";Tstart="3670";shortTE="F";uid="756c5d2f-b441-4cc2-8b42-a04bec51ec9c"
VSBQ01000061.1	RepeatMasker	Unknown	1087031	1087677	4533	+	.	ID="RND-5_FAMILY-2368";Tend="1658";Tstart="1005";shortTE="F";uid="c57ea3ef-2ea6-474d-bb27-af12abc8c8c9"
VSBQ01000061.1	RepeatMasker	DNA	1143801	1144037	1216	+	.	ID="TTAAC_AP";Tend="438";Tstart="194";shortTE="F";uid="b6e9bca0-9e95-421e-a87f-4b193fcbeac6"
VSBQ01000061.1	RepeatMasker	DNA/hAT-Charlie	871528	871810	1193	+	.	ID="RND-5_FAMILY-15578";Tend="1279";Tstart="1037";shortTE="F";uid="11b1e98b-acb7-4ab5-89da-ead86d3c96f0"
VSBQ01000061.1	RepeatMasker	DNA/hAT-Ac	485579	485774	538	+	.	ID="RND-6_FAMILY-1396";Tend="490";Tstart="302";shortTE="F";uid="0a5ac065-3566-4152-89b8-43227835fe02"
VSBQ01000061.1	RepeatMasker	DNA	906882	907099	1154	+	.	ID="TTAA8_AP";Tend="234";Tstart="20";shortTE="F";uid="e3c94ee2-f6c8-447c-8b08-c4f1c797cea3"
VSBQ01000061.1	RepeatMasker	DNA/hAT-Ac	346045	346493	546	+	.	ID="RND-5_FAMILY-916";TEgroup="ctg_61%7CRND-5_FAMILY-916%7C1";Tend="1183";Tstart="952";shortTE="F";uid="0f355290-f70f-4f46-a03b-c2f4a52d5343"
VSBQ01000061.1	RepeatMasker	DNA	424514	424905	428	+	.	ID="DNAX-2_AP";Tend="467";Tstart="31";shortTE="F";uid="41142aa1-1377-4df6-aae7-e01b3c7ac777"
VSBQ01000061.1	RepeatMasker	Retroposon?	692754	692877	488	+	.	ID="SINE2-2_AP";Tend="138";Tstart="3";shortTE="F";uid="192a4b44-4c44-4a73-b7bb-4486c886801a"
VSBQ01000061.1	RepeatMasker	DNA/hAT-Blackjack	795552	796222	4670	+	.	ID="RND-6_FAMILY-12119";Tend="1628";Tstart="969";shortTE="F";uid="958e2853-77b9-4e70-a875-66d26ffc39f9"
VSBQ01000061.1	RepeatMasker	DNA/Kolobok-E	348401	349015	564	+	.	ID="rnd-4_family-171";Tend="2178";Tstart="1070";shortTE="F";uid="5392fb32-7410-4c6e-b479-0adfcfcbb162"
VSBQ01000061.1	RepeatMasker	DNA	243385	243841	2530	+	.	ID="DNA8-31_AP";Tend="522";Tstart="1";shortTE="F";uid="850bbddb-0104-4419-a7a1-0f823ce833f8"
VSBQ01000061.1	RepeatMasker	DNA/Kolobok-E	872565	872717	732	+	.	ID="RND-1_FAMILY-212";Tend="1358";Tstart="1171";shortTE="F";uid="a0871837-8fba-4ee2-a939-0847e3cf8de9"
VSBQ01000061.1	RepeatMasker	DNA	1187794	1188049	630	+	.	ID="RND-6_FAMILY-1153";Tend="1043";Tstart="776";shortTE="F";uid="03fcf09c-0bb1-49cc-ab5e-32d09b7652af"
VSBQ01000061.1	RepeatMasker	DNA/Kolobok-E	886943	887254	1924	+	.	ID="RND-5_FAMILY-605";Tend="1847";Tstart="1534";shortTE="F";uid="07fa65eb-55db-4200-9ef4-454475cbe826"
VSBQ01000061.1	RepeatMasker	DNA/hAT-Tip100	648752	649533	768	+	.	ID="DNA8-18_AP";TEgroup="ctg_61%7CDNA8-18_AP%7C1";Tend="820";Tstart="137";shortTE="F";uid="6ed538e0-9d29-46c2-8b89-a2aad85ac264"
VSBQ01000061.1	RepeatMasker	Retroposon?	1112461	1112949	3126	+	.	ID="RND-6_FAMILY-12621";Tend="1481";Tstart="973";shortTE="F";uid="68b6c5bd-0934-4bab-94aa-22e32d1c9f33"
VSBQ01000061.1	RepeatMasker	LINE/R1	478324	478928	2283	+	.	ID="RND-1_FAMILY-302";Tend="1799";Tstart="965";shortTE="F";uid="9d59e5df-f472-4489-b3f4-e9b1100aa37a"
VSBQ01000061.1	RepeatMasker	Retroposon?	654405	654730	531	+	.	ID="SINE2-1_AP";Tend="1447";Tstart="1157";shortTE="F";uid="4b8eebfd-9c7c-4c53-a836-ac4194045ff9"
VSBQ01000061.1	RepeatMasker	DNA/Ginger-1	909259	909835	791	+	.	ID="RND-6_FAMILY-1155";Tend="1622";Tstart="1079";shortTE="F";uid="62c2e06b-3677-4d18-929a-05835ba5a458"
VSBQ01000061.1	RepeatMasker	Unknown	177151	177415	1657	+	.	ID="RND-1_FAMILY-37";Tend="1480";Tstart="1215";shortTE="F";uid="9b1a0c46-1998-4aa6-8b2c-0238c0271880"
VSBQ01000061.1	RepeatMasker	DNA	1172398	1172600	802	+	.	ID="RND-6_FAMILY-20786";Tend="1458";Tstart="1248";shortTE="F";uid="bc45e9cd-d441-43ba-abb5-c4615ea21a70"
VSBQ01000061.1	RepeatMasker	Retroposon?	1028064	1028264	407	+	.	ID="RND-6_FAMILY-1663";Tend="940";Tstart="714";shortTE="F";uid="331d492b-cc12-4011-a2da-68098327c23a"
VSBQ01000061.1	RepeatMasker	Unknown	830285	830529	1410	+	.	ID="RND-4_FAMILY-4274";Tend="1653";Tstart="1396";shortTE="F";uid="381e1763-c683-4eb3-8cf0-a067eb9c0938"
VSBQ01000061.1	RepeatMasker	Unknown	699123	699296	644	+	.	ID="RND-6_FAMILY-17886";Tend="1604";Tstart="1434";shortTE="F";uid="0189754a-f600-4933-ab4d-5d672ffe3922"
VSBQ01000061.1	RepeatMasker	DNA/Kolobok-E	242526	242678	440	+	.	ID="rnd-6_family-11301";Tend="2169";Tstart="2017";shortTE="F";uid="af96c981-1ee5-4919-8ba8-fd32eaefa085"
VSBQ01000061.1	RepeatMasker	DNA/Ginger-1	747762	749258	10148	+	.	ID="rnd-6_family-1155";Tend="2260";Tstart="779";shortTE="F";uid="8d15fe63-1467-483e-8f44-03a6760a99e6"
VSBQ01000061.1	RepeatMasker	Unknown	330599	330743	506	+	.	ID="RND-5_FAMILY-2365";Tend="1146";Tstart="1001";shortTE="F";uid="4f1a1aaf-3dfc-4d57-a319-42cfd0518bf2"
VSBQ01000061.1	RepeatMasker	DNA	766096	766346	1310	+	.	ID="ttaa3_ap";Tend="227";Tstart="1";shortTE="F";uid="3eb51707-348a-4efa-8ac9-4989afc3bbd3"
VSBQ01000061.1	RepeatMasker	Retroposon?	698758	698880	560	+	.	ID="RND-5_FAMILY-2785";Tend="598";Tstart="469";shortTE="F";uid="5bfce39a-5f59-4392-a9d9-0f523ef2de0c"
VSBQ01000061.1	RepeatMasker	DNA/Kolobok-E	93389	93584	1379	+	.	ID="rnd-5_family-9815";Tend="2060";Tstart="1506";shortTE="F";uid="be3171f8-1db0-4004-9463-21c0fc9ad933"
VSBQ01000061.1	RepeatMasker	DNA/hAT	830550	830780	760	+	.	ID="RND-5_FAMILY-265";Tend="1332";Tstart="1103";shortTE="F";uid="27bccb3a-4077-4c96-a22e-528e2506579f"
VSBQ01000061.1	RepeatMasker	Retroposon?	650470	650810	457	+	.	ID="SINE2-1_AP";Tend="962";Tstart="631";shortTE="F";uid="63abc30d-e97e-4116-b164-3149b54a7cc5"
VSBQ01000061.1	RepeatMasker	DNA/hAT-Ac	952657	953001	2504	+	.	ID="RND-6_FAMILY-3575";Tend="427";Tstart="87";shortTE="F";uid="3bf54b91-0b72-4e4c-b123-b3ee356086a9"
VSBQ01000061.1	RepeatMasker	Retroposon?	564184	564315	553	+	.	ID="RND-6_FAMILY-16210";Tend="776";Tstart="647";shortTE="F";uid="ece56181-62b7-45ff-9683-dca9809741fd"
VSBQ01000061.1	RepeatMasker	Unknown	1128500	1128799	2184	+	.	ID="RND-5_FAMILY-7238";Tend="1239";Tstart="939";shortTE="F";uid="0da7596f-7ce7-4d8e-bfc4-503451411e17"
VSBQ01000061.1	RepeatMasker	DNA	300384	300592	879	+	.	ID="DNA8-5_AP";Tend="234";Tstart="4";shortTE="F";uid="ad48f2c5-20dc-4f5e-9a22-13664d445b2b"
VSBQ01000061.1	RepeatMasker	DNA/Ginger	264193	264575	677	+	.	ID="RND-6_FAMILY-7106";Tend="1218";Tstart="781";shortTE="F";uid="50726af2-32b4-4dd8-91e6-7d176d1dfcc7"
VSBQ01000061.1	RepeatMasker	DNA	7660	7942	1265	+	.	ID="RND-6_FAMILY-44353";Tend="1352";Tstart="1065";shortTE="F";uid="1d11f8a3-5761-404f-a3ac-6d1a40b7a59a"
VSBQ01000061.1	RepeatMasker	DNA/hAT-Tip100	132228	132355	754	+	.	ID="DNA8-13_AP";Tend="788";Tstart="661";shortTE="F";uid="6edda761-afdd-49b2-9a2c-59234bd2ea14"
VSBQ01000061.1	RepeatMasker	DNA/Kolobok-E	17935	18055	814	+	.	ID="RND-6_FAMILY-1614";Tend="552";Tstart="371";shortTE="F";uid="ff3c0ec2-5e80-4590-a732-a29b19298a85"
VSBQ01000061.1	RepeatMasker	DNA	797526	797693	961	+	.	ID="TTAA12_AP";Tend="153";Tstart="1";shortTE="F";uid="3a98415e-3bcd-44d8-8638-43019e3d5f23"
VSBQ01000061.1	RepeatMasker	Retroposon?	911138	911646	1369	+	.	ID="RND-1_FAMILY-122";Tend="414";Tstart="3";shortTE="F";uid="d2497d0c-dce7-4185-8ba6-79f497c33d54"
VSBQ01000061.1	RepeatMasker	DNA/Kolobok-E	1096864	1097244	2020	+	.	ID="RND-5_FAMILY-605";Tend="1853";Tstart="1478";shortTE="F";uid="fbc3c98e-6b34-45c5-b218-4cd5d3994745"
VSBQ01000061.1	RepeatMasker	Unknown	1175787	1176764	6502	+	.	ID="RND-1_FAMILY-78";Tend="1759";Tstart="774";shortTE="F";uid="45963e23-2387-4b16-8fc6-bbb743c9b4b8"
VSBQ01000061.1	RepeatMasker	Retroposon?	444028	444298	998	+	.	ID="RND-6_FAMILY-13149";Tend="1406";Tstart="1122";shortTE="F";uid="8dd7012a-2116-4758-afd4-05c70f6d1058"
VSBQ01000061.1	RepeatMasker	DNA/Ginger	316912	317111	608	+	.	ID="RND-1_FAMILY-259";Tend="814";Tstart="613";shortTE="F";uid="1ad03395-f29b-46a8-9d0d-d50767e3b0a5"
VSBQ01000061.1	RepeatMasker	DNA/MULE-MuDR	569618	572009	14422	+	.	ID="RND-6_FAMILY-3192";TEgroup="ctg_61%7CRND-6_FAMILY-3192%7C2";Tend="2299";Tstart="9";shortTE="F";uid="ecb53003-d735-493c-81d3-e67932421580"
VSBQ01000061.1	RepeatMasker	DNA	758157	758638	930	+	.	ID="DNA8-31_AP";TEgroup="ctg_61%7CDNA8-31_AP%7C1";Tend="595";Tstart="1";shortTE="F";uid="6747ae6c-3f3a-44bc-81f1-cacb0f784775"
VSBQ01000061.1	RepeatMasker	Retroposon?	648356	648753	962	+	.	ID="RND-6_FAMILY-12621";TEgroup="ctg_61%7CRND-6_FAMILY-12621%7C1";Tend="1480";Tstart="956";shortTE="F";uid="7f0cec24-e094-4305-8d29-5980cbbf721e"
VSBQ01000061.1	RepeatMasker	DNA	848582	848899	1514	+	.	ID="rnd-6_family-507";Tend="852";Tstart="570";shortTE="F";uid="bf1ca1fd-b3a5-44b1-b3b7-43fb431fb2d0"
VSBQ01000061.1	RepeatMasker	DNA/Kolobok-E	918331	918625	869	+	.	ID="RND-4_FAMILY-854";Tend="1210";Tstart="874";shortTE="F";uid="9e4ceda0-7bc6-4a01-a73d-e40791cb1b74"
VSBQ01000061.1	RepeatMasker	DNA/Kolobok-E	181931	182096	511	+	.	ID="RND-1_FAMILY-195";Tend="1592";Tstart="1430";shortTE="F";uid="8c49cfed-1295-46ee-92b7-049499324f80"
VSBQ01000061.1	RepeatMasker	DNA/hAT	794110	794237	481	+	.	ID="dna8-68_ap";Tend="764";Tstart="663";shortTE="F";uid="e4135f6e-d7a6-41f4-8022-ff9733ff7d68"
VSBQ01000061.1	RepeatMasker	DNA	1124093	1124610	3108	+	.	ID="RND-4_FAMILY-398";Tend="1459";Tstart="939";shortTE="F";uid="d0df6480-3d91-4b2e-aeac-0b1676df546d"
VSBQ01000061.1	RepeatMasker	RC/Helitron	846696	846991	913	+	.	ID="RND-6_FAMILY-1114";Tend="1180";Tstart="853";shortTE="F";uid="b1d7b267-5f16-4e08-ba22-3ef6228a64b7"
VSBQ01000061.1	RepeatMasker	Unknown	1040426	1040700	1615	+	.	ID="RND-1_FAMILY-20";Tend="1230";Tstart="962";shortTE="F";uid="2d035cdd-e649-4461-b74a-0f9d89ef94dd"
VSBQ01000061.1	RepeatMasker	DNA	812341	812572	933	+	.	ID="RND-6_FAMILY-811";Tend="1949";Tstart="1718";shortTE="F";uid="3bc5bb73-7b36-40b2-be7e-188615ee6568"
VSBQ01000061.1	RepeatMasker	DNA	318957	319477	807	+	.	ID="DNA4-2_AP";Tend="769";Tstart="290";shortTE="F";uid="3776b57d-94a0-4fba-9c6f-698a6f7de7f3"
VSBQ01000061.1	RepeatMasker	DNA/MULE-MuDR	187467	189294	3354	+	.	ID="RND-6_FAMILY-3192";TEgroup="ctg_61%7CRND-6_FAMILY-3192%7C1";Tend="2299";Tstart="105";shortTE="F";uid="2b3afa65-e8eb-4944-84f8-fab838ba1edf"
VSBQ01000061.1	RepeatMasker	DNA/Kolobok-E	1139495	1139660	462	+	.	ID="RND-4_FAMILY-171";Tend="1216";Tstart="1076";shortTE="F";uid="60f160a5-1905-45d0-ad87-3582d13c3fcb"
VSBQ01000061.1	RepeatMasker	Unknown	211056	211323	1390	+	.	ID="RND-6_FAMILY-5141";Tend="1196";Tstart="913";shortTE="F";uid="30bb9d21-b7ef-43fa-bf76-492fe5d41be4"
VSBQ01000061.1	RepeatMasker	DNA/hAT-Tip100	1101936	1102546	1243	+	.	ID="HAT-N16_AP";TEgroup="ctg_61%7CHAT-N16_AP%7C1";Tend="534";Tstart="1";shortTE="F";uid="0bd1247b-3630-4212-819b-fa944e586da6"
VSBQ01000061.1	RepeatMasker	DNA/Kolobok-E	19557	19951	2440	+	.	ID="RND-6_FAMILY-1614";Tend="949";Tstart="548";shortTE="F";uid="eba1ea94-24c6-4335-8bf9-830e3c856be0"
VSBQ01000061.1	RepeatMasker	Unknown	562953	563119	1106	+	.	ID="RND-6_FAMILY-26951";Tend="1162";Tstart="992";shortTE="F";uid="adad4cf4-a1dd-4c82-b563-91ed71a4c1ab"
VSBQ01000061.1	RepeatMasker	DNA/hAT-hAT19	546418	546957	2087	+	.	ID="RND-6_FAMILY-10372";Tend="2528";Tstart="1978";shortTE="F";uid="f93b0889-48b2-4223-a5d4-04024a6b7846"
VSBQ01000061.1	RepeatMasker	DNA/Kolobok-E	17628	17739	814	+	.	ID="RND-6_FAMILY-1614";Tend="370";Tstart="206";shortTE="F";uid="eca1369f-a5e1-44fd-847c-c283be3ca127"
VSBQ01000061.1	RepeatMasker	Unknown	3688	3942	766	+	.	ID="REP-6_LMI";Tend="3192";Tstart="2936";shortTE="F";uid="4523c4cd-d007-4fae-9ac1-f305dc811c53"
VSBQ01000061.1	RepeatMasker	DNA/hAT-Tip100	1101630	1101869	422	+	.	ID="RND-5_FAMILY-2181";Tend="925";Tstart="704";shortTE="F";uid="3ebef3ea-58d7-491f-a48d-d21d70683eb6"
VSBQ01000061.1	RepeatMasker	DNA	1039517	1040243	2338	+	.	ID="DNA4-2_AP";Tend="688";Tstart="7";shortTE="F";uid="bf0f4d45-3643-496e-9ed9-709e89a4d084"
VSBQ01000061.1	RepeatMasker	Unknown	67942	68183	1362	+	.	ID="RND-1_FAMILY-20";Tend="1301";Tstart="1068";shortTE="F";uid="2c4bce37-bf7c-40de-a6e6-1af4047bafb7"
VSBQ01000061.1	RepeatMasker	Retroposon?	439971	440114	419	+	.	ID="RND-1_FAMILY-68";Tend="722";Tstart="594";shortTE="F";uid="acc74ab7-13fd-4ac4-9b6d-d1840623f00d"
VSBQ01000061.1	RepeatMasker	DNA/Ginger	676480	676722	749	+	.	ID="RND-1_FAMILY-259";Tend="1025";Tstart="794";shortTE="F";uid="9b81c522-4230-4207-a23a-eebc303fa8ec"
VSBQ01000061.1	RepeatMasker	Retroposon?	846081	846280	1594	+	.	ID="RND-6_FAMILY-12621";Tend="1177";Tstart="977";shortTE="F";uid="0234d28e-fe31-419a-b9a8-319d7244437d"
VSBQ01000061.1	RepeatMasker	DNA/hAT	763614	763818	732	+	.	ID="RND-5_FAMILY-13692";Tend="1043";Tstart="843";shortTE="F";uid="9ad81d72-893c-4a99-a433-35ef8360b439"
VSBQ01000061.1	RepeatMasker	DNA/Ginger-1	817808	818230	997	+	.	ID="RND-6_FAMILY-1155";Tend="1289";Tstart="786";shortTE="F";uid="bd7431e7-2ecd-4ac7-9416-a7d0e9b04d6d"
VSBQ01000061.1	RepeatMasker	DNA	491621	491825	614	+	.	ID="TTAA3_AP";Tend="190";Tstart="1";shortTE="F";uid="508d5b61-063d-40af-8254-5e3410bfece7"
VSBQ01000061.1	RepeatMasker	DNA/Ginger	265142	265260	505	+	.	ID="RND-1_FAMILY-259";Tend="1972";Tstart="1850";shortTE="F";uid="f8e94f4b-7d31-4321-ab59-afac9555d14b"
VSBQ01000061.1	RepeatMasker	Retroposon?	834341	834552	863	+	.	ID="RND-6_FAMILY-12621";Tend="1159";Tstart="970";shortTE="F";uid="53f9b47d-28d7-49cc-a502-c39e11de032a"
VSBQ01000061.1	RepeatMasker	DNA/hAT-hAT19	1026086	1026294	914	+	.	ID="DNA8-45_AP";Tend="195";Tstart="1";shortTE="F";uid="a635b1bc-8537-48a2-b3ac-4b14f98d74fd"
VSBQ01000061.1	RepeatMasker	Unknown	78307	78503	711	+	.	ID="RND-1_FAMILY-174";Tend="1788";Tstart="1625";shortTE="F";uid="1ca5ce18-7961-4ab8-a655-27c6036c78f3"
VSBQ01000061.1	RepeatMasker	Unknown	969616	969990	1072	+	.	ID="RND-5_FAMILY-1147";Tend="1478";Tstart="959";shortTE="F";uid="1608a765-4061-46f6-a798-613583619b97"
VSBQ01000061.1	RepeatMasker	LINE/L2	661635	662626	5120	+	.	ID="RND-6_FAMILY-1204";Tend="1258";Tstart="264";shortTE="F";uid="3916ce9c-29c7-44a1-8cdc-2ad94e7d7d46"
VSBQ01000061.1	RepeatMasker	DNA/hAT	1155699	1156088	1825	+	.	ID="RND-5_FAMILY-9152";Tend="1215";Tstart="770";shortTE="F";uid="da0d594c-f703-43c9-a859-c7c74eea9c9e"
VSBQ01000061.1	RepeatMasker	DNA/Ginger-1	1172723	1172902	1198	+	.	ID="RND-6_FAMILY-1155";Tend="1000";Tstart="821";shortTE="F";uid="7ccc75fb-79fb-41a6-8c30-ac0f73669aed"
VSBQ01000061.1	RepeatMasker	DNA	761394	761839	2081	+	.	ID="RND-6_FAMILY-36626";Tend="1370";Tstart="945";shortTE="F";uid="41b102fe-90e7-4243-87ce-b908913a8879"
VSBQ01000061.1	RepeatMasker	DNA	714201	714964	2725	+	.	ID="DNA4-2_AP";Tend="742";Tstart="2";shortTE="F";uid="444c085d-ef71-497d-b566-e12848d30f89"
VSBQ01000061.1	RepeatMasker	DNA/Ginger	1084664	1084884	854	+	.	ID="RND-6_FAMILY-7106";Tend="917";Tstart="687";shortTE="F";uid="ae5c0111-989a-4189-9ec9-4b9526a958fa"
VSBQ01000061.1	RepeatMasker	RC/Helitron	1051703	1051842	847	+	.	ID="RND-1_FAMILY-204";Tend="754";Tstart="617";shortTE="F";uid="88995c6a-1783-4608-ac9e-7068b426ebd5"
VSBQ01000061.1	RepeatMasker	DNA/Ginger	866435	867730	7805	+	.	ID="RND-6_FAMILY-7106";Tend="2167";Tstart="804";shortTE="F";uid="0fb650bf-0314-47b5-bfdd-b51ba3d7d6f7"
VSBQ01000061.1	RepeatMasker	Retroposon?	1200510	1201048	1265	+	.	ID="RND-5_FAMILY-3556";Tend="1562";Tstart="1051";shortTE="F";uid="c6d19050-1058-42eb-a218-9abf9d59f225"
VSBQ01000061.1	RepeatMasker	Unknown	598739	598916	690	+	.	ID="RND-1_FAMILY-14";Tend="1189";Tstart="1005";shortTE="F";uid="24a3b41f-091d-4cb9-bba0-58ac7e0a5b31"
VSBQ01000061.1	RepeatMasker	DNA/hAT-Tip100	798152	798376	1187	+	.	ID="RND-6_FAMILY-11871";Tend="1435";Tstart="1208";shortTE="F";uid="3e2aea2a-72f7-4575-bcac-a3e11101b919"
VSBQ01000061.1	RepeatMasker	DNA/Kolobok-E	686333	686571	445	+	.	ID="RND-6_FAMILY-10946";Tend="599";Tstart="356";shortTE="F";uid="a690f5c4-9ce7-47d3-bb51-200bea53df38"
VSBQ01000061.1	RepeatMasker	Unknown	78071	78258	1155	+	.	ID="RND-6_FAMILY-5141";Tend="1092";Tstart="906";shortTE="F";uid="f1569aeb-bd5e-44bc-a2ca-1c4530d10c39"
VSBQ01000061.1	RepeatMasker	DNA/hAT-hATm	653426	653727	989	+	.	ID="RND-6_FAMILY-8640";Tend="1609";Tstart="1318";shortTE="F";uid="62d53637-0004-468c-beaf-e16a8558ae50"
VSBQ01000061.1	RepeatMasker	Unknown	674155	674964	5348	+	.	ID="RND-5_FAMILY-901";Tend="1454";Tstart="676";shortTE="F";uid="9f37c5a7-2f60-4c7b-a9e8-d8d0e1938671"
VSBQ01000061.1	RepeatMasker	DNA/TcMar-Tigger	1054101	1054276	1012	+	.	ID="RND-6_FAMILY-1595";Tend="1011";Tstart="850";shortTE="F";uid="2ee3f104-5f64-4384-b759-132fe7d4a58d"
VSBQ01000061.1	RepeatMasker	DNA	1195515	1196068	4105	+	.	ID="TTAA14_AP";Tend="552";Tstart="2";shortTE="F";uid="483536ae-8f0a-4778-8587-2d4f5be2fb37"
VSBQ01000061.1	RepeatMasker	DNA/hAT-Ac	949989	950333	2530	+	.	ID="RND-6_FAMILY-3575";Tend="427";Tstart="87";shortTE="F";uid="d4e3d912-0a20-45c3-aad0-d868f68da6f6"
VSBQ01000061.1	RepeatMasker	Unknown	862665	863627	1100	+	.	ID="RND-1_FAMILY-403";TEgroup="ctg_61%7CRND-1_FAMILY-403%7C1";Tend="1634";Tstart="843";shortTE="F";uid="d85de968-0be7-4292-a496-14276c946216"
VSBQ01000061.1	RepeatMasker	DNA	697343	697546	1305	+	.	ID="RND-6_FAMILY-17942";Tend="1257";Tstart="1057";shortTE="F";uid="c7090b73-0d9b-4e40-8ec2-80943d4888a0"
VSBQ01000061.1	RepeatMasker	DNA/Kolobok-E	640280	640475	545	+	.	ID="KOLOBOKE-2_AP";Tend="1355";Tstart="1140";shortTE="F";uid="5dd95a19-e8a6-4e08-bdef-a6a929ce3fdf"
VSBQ01000061.1	RepeatMasker	DNA/TcMar-Pogo	807578	808353	6345	+	.	ID="RND-5_FAMILY-2043";Tend="1697";Tstart="923";shortTE="F";uid="6ba342ec-6c6d-4adb-a3f7-34b82312249c"
VSBQ01000061.1	RepeatMasker	Unknown	16524	16784	1324	+	.	ID="RND-1_FAMILY-142";Tend="1203";Tstart="960";shortTE="F";uid="9c09dd84-9978-4793-8330-14160582cba8"
VSBQ01000061.1	RepeatMasker	DNA/Kolobok-E	1201740	1202131	2323	+	.	ID="RND-5_FAMILY-9815";Tend="1827";Tstart="1442";shortTE="F";uid="36155ba9-58d9-46f7-b1c3-f3d6d236c421"
VSBQ01000061.1	RepeatMasker	Retroposon?	151795	151970	797	+	.	ID="RND-1_FAMILY-185";Tend="1637";Tstart="1462";shortTE="F";uid="37e566ad-2991-4182-bf59-08fe15023373"
VSBQ01000061.1	RepeatMasker	Retroposon?	815489	816295	3118	+	.	ID="SINE2-1_AP";Tend="1419";Tstart="590";shortTE="F";uid="df6106cc-049c-4b6b-81e6-28ba47061a41"
VSBQ01000061.1	RepeatMasker	Unknown	1029296	1029717	1178	+	.	ID="RND-6_FAMILY-8364";Tend="794";Tstart="402";shortTE="F";uid="0fdfb63c-53a5-4569-970c-bfb50b50ce47"
VSBQ01000061.1	RepeatMasker	Retroposon?	912254	912578	923	+	.	ID="SINE2-1_AP";Tend="1340";Tstart="1000";shortTE="F";uid="0bbe45e4-1fb1-44bb-a340-9d41bb70996e"
VSBQ01000061.1	RepeatMasker	Unknown	662817	663064	816	+	.	ID="RND-5_FAMILY-2002";Tend="1828";Tstart="1576";shortTE="F";uid="5fae4ea9-cac7-4b46-b74c-d085bdd37493"
VSBQ01000061.1	RepeatMasker	DNA/Kolobok-E	317307	317460	496	+	.	ID="RND-4_FAMILY-171";Tend="1201";Tstart="1066";shortTE="F";uid="844d424b-f0b0-498a-b479-15d01f7beac4"
VSBQ01000061.1	RepeatMasker	Unknown	928352	928544	1031	+	.	ID="RND-6_FAMILY-8364";Tend="1130";Tstart="947";shortTE="F";uid="e46aaf80-d3db-4ef6-88c6-43e12cb0593e"
VSBQ01000061.1	RepeatMasker	DNA	1143226	1143381	660	+	.	ID="TTAAC_AP";Tend="197";Tstart="1";shortTE="F";uid="d55cd34e-9518-4479-a0ad-13c539452cf1"
VSBQ01000061.1	RepeatMasker	DNA/Ginger	861274	861572	2295	+	.	ID="RND-6_FAMILY-7106";Tend="2144";Tstart="1852";shortTE="F";uid="bab518c0-a316-41e2-bdfd-155726029cff"
VSBQ01000061.1	RepeatMasker	Unknown	792361	792507	665	+	.	ID="RND-6_FAMILY-11771";Tend="1297";Tstart="1151";shortTE="F";uid="be3d8c10-061f-4382-ab78-7c01c6b9cd84"
VSBQ01000061.1	RepeatMasker	DNA/Kolobok-E	758895	759154	646	+	.	ID="KOLOBOKE-2_AP";Tend="1378";Tstart="1124";shortTE="F";uid="f319b30f-6835-4da2-aa0d-9f5a5ebb61cf"
VSBQ01000061.1	RepeatMasker	LTR/Gypsy	567827	568408	712	+	.	ID="RND-6_FAMILY-595";Tend="1637";Tstart="804";shortTE="F";uid="c1d007a6-2243-48d0-a98f-834616e39204"
VSBQ01000061.1	RepeatMasker	DNA	765254	765462	1179	+	.	ID="TTAA3B_AP";Tend="436";Tstart="230";shortTE="F";uid="11c6e7eb-35bf-43de-864b-1c67ac77f2ec"
VSBQ01000061.1	RepeatMasker	Unknown	1194124	1194653	933	+	.	ID="RND-6_FAMILY-26035";Tend="1095";Tstart="545";shortTE="F";uid="36ed4a60-3bfa-4c65-8cbe-a1ec0c84db12"
VSBQ01000061.1	RepeatMasker	DNA/hAT?	810679	810886	456	+	.	ID="RND-4_FAMILY-532";Tend="1298";Tstart="1083";shortTE="F";uid="00064871-2818-4284-add6-bc2ae7ae80e0"
VSBQ01000061.1	RepeatMasker	Retroposon?	789446	789996	3550	+	.	ID="RND-6_FAMILY-12621";Tend="1530";Tstart="978";shortTE="F";uid="2040f2f3-ff92-4bbd-bbc3-b9bdfdc0dca1"
VSBQ01000061.1	RepeatMasker	Unknown	684728	684943	1777	-	.	ID="RND-1_FAMILY-307";Tend="1144";Tstart="931";shortTE="F";uid="ccdf6d95-290b-4e95-9fa8-ce8432d2cd3b"
VSBQ01000061.1	RepeatMasker	DNA/Ginger	191304	191429	496	-	.	ID="RND-1_FAMILY-259";Tend="1980";Tstart="1855";shortTE="F";uid="c0c9bab2-c8ba-4b9d-8e63-4b8e9b9806fb"
VSBQ01000061.1	RepeatMasker	Unknown	358428	358773	1189	-	.	ID="RND-1_FAMILY-13";Tend="1379";Tstart="1012";shortTE="F";uid="82796d8a-5050-4353-8ea7-fed6c8d5cc9e"
VSBQ01000061.1	RepeatMasker	DNA/hAT-hAT19	1058175	1058339	416	-	.	ID="RND-6_FAMILY-2761";Tend="493";Tstart="343";shortTE="F";uid="eac8e9e0-4292-4bbe-ac72-a2841136a934"
VSBQ01000061.1	RepeatMasker	Unknown	1040359	1040698	1011	-	.	ID="RND-1_FAMILY-14";Tend="1261";Tstart="952";shortTE="F";uid="4879f889-5f7e-4424-9fea-de3578a2f7da"
VSBQ01000061.1	RepeatMasker	Unknown	268539	268789	527	-	.	ID="RND-6_FAMILY-10549";Tend="1544";Tstart="1287";shortTE="F";uid="92387440-5a40-413b-b251-0b338250f2a9"
VSBQ01000061.1	RepeatMasker	Satellite	937191	937327	570	-	.	ID="SAT-1_LVA";Tend="1248";Tstart="1118";shortTE="F";uid="6c2230e1-bf78-44b4-9299-df61df8ae776"
VSBQ01000061.1	RepeatMasker	DNA/Kolobok-E	947886	948035	810	-	.	ID="RND-1_FAMILY-212";Tend="1086";Tstart="949";shortTE="F";uid="5277a2cb-d629-4f2a-93cf-e8616793a6a5"
VSBQ01000061.1	RepeatMasker	DNA/Ginger-1	692858	693979	8112	-	.	ID="RND-6_FAMILY-1155";Tend="1942";Tstart="808";shortTE="F";uid="59a2e26d-48c4-4927-b0f9-a0ecffbf6498"
VSBQ01000061.1	RepeatMasker	DNA/hAT-Tip100	203614	203816	761	-	.	ID="RND-6_FAMILY-4125";Tend="1557";Tstart="1358";shortTE="F";uid="b5d0b39e-2e1c-4a1b-88a8-59318403126f"
VSBQ01000061.1	RepeatMasker	DNA	790075	790222	740	-	.	ID="ttaa4c_ap";Tend="277";Tstart="13";shortTE="F";uid="8b685319-1caa-433a-b48d-56816f9bfb48"
VSBQ01000061.1	RepeatMasker	DNA/hAT-Ac	918359	918701	598	-	.	ID="RND-5_FAMILY-6809";Tend="1658";Tstart="1291";shortTE="F";uid="7fe1c952-dd05-4a10-8e8d-6be224e1e6f4"
VSBQ01000061.1	RepeatMasker	DNA/MULE-MuDR	426954	427112	498	-	.	ID="MUDR2X_AP";Tend="1901";Tstart="1757";shortTE="F";uid="b7fd724f-a736-4577-b930-fa97cdbf09cb"
VSBQ01000061.1	RepeatMasker	DNA	913243	913657	2587	-	.	ID="RND-6_FAMILY-1971";Tend="1962";Tstart="1525";shortTE="F";uid="5f30f767-75a6-4fbb-a9e5-57ddca7550bb"
VSBQ01000061.1	RepeatMasker	DNA/Kolobok-E	1164801	1165269	2358	-	.	ID="RND-5_FAMILY-605";Tend="1822";Tstart="1349";shortTE="F";uid="58c79d1e-b14f-4892-bfd7-1cd827c3bee7"
VSBQ01000061.1	RepeatMasker	DNA/Kolobok-E	925138	925313	465	-	.	ID="KOLOBOKE-4_AP";Tend="2904";Tstart="2711";shortTE="F";uid="6bd2312b-c890-4d50-a63d-e95debadcb72"
VSBQ01000061.1	RepeatMasker	DNA	872351	872567	918	-	.	ID="TTAA2C_AP";Tend="418";Tstart="213";shortTE="F";uid="c4f3a165-dcd0-47b0-8b4a-1835e60a78e4"
VSBQ01000061.1	RepeatMasker	DNA	760834	761357	3227	-	.	ID="TTAA13B_AP";Tend="595";Tstart="18";shortTE="F";uid="dd7f9e1a-6a24-4cd5-8eef-0ec503793f1b"
VSBQ01000061.1	RepeatMasker	Unknown	333310	333417	441	-	.	ID="RND-5_FAMILY-2871";Tend="828";Tstart="724";shortTE="F";uid="b28e3682-7b46-4b52-85a2-40a3a4cd22d8"
VSBQ01000061.1	RepeatMasker	RC/Helitron	673193	673380	691	-	.	ID="RND-5_FAMILY-1400";Tend="983";Tstart="817";shortTE="F";uid="df623dfa-3719-467a-a27d-b77aa4adeb02"
VSBQ01000061.1	RepeatMasker	DNA/Kolobok-E	1165882	1166300	1075	-	.	ID="RND-5_FAMILY-605";Tend="1384";Tstart="872";shortTE="F";uid="63d5a5e8-68fe-4f79-9b24-79ce66535c66"
VSBQ01000061.1	RepeatMasker	DNA/hAT?	84074	84236	720	-	.	ID="RND-4_FAMILY-532";Tend="1861";Tstart="1707";shortTE="F";uid="d5eb3d52-e3d2-4b28-a0b1-680ffa061989"
VSBQ01000061.1	RepeatMasker	DNA/hAT-Charlie	740120	740467	1513	-	.	ID="RND-6_FAMILY-1226";Tend="1308";Tstart="990";shortTE="F";uid="e3b44d82-7b92-41b4-93bb-19cbb7f248a8"
VSBQ01000061.1	RepeatMasker	DNA	1122348	1122787	2739	-	.	ID="RND-5_FAMILY-10525";Tend="1736";Tstart="1294";shortTE="F";uid="2fe06d20-560b-405d-87d2-aa5b7f3dfc76"
VSBQ01000061.1	RepeatMasker	DNA/Ginger	650110	650361	522	-	.	ID="RND-1_FAMILY-259";Tend="1835";Tstart="1597";shortTE="F";uid="df79d5c8-3507-4f79-90ef-ec4f8e7af746"
VSBQ01000061.1	RepeatMasker	DNA/hAT-Ac	914487	914773	1729	-	.	ID="DNA8-93_AP";Tend="419";Tstart="101";shortTE="F";uid="5bd5cad1-11e7-4771-b6a3-acb7c719be06"
VSBQ01000061.1	RepeatMasker	DNA/hAT-Tip100	941863	942391	1447	-	.	ID="RND-6_FAMILY-4125";TEgroup="ctg_61%7CRND-6_FAMILY-4125%7C1";Tend="2232";Tstart="582";shortTE="F";uid="3c51bb00-51d4-4b83-8876-710ef3e87092"
VSBQ01000061.1	RepeatMasker	DNA/hAT-Tip100	1190286	1190988	3274	-	.	ID="DNA8-87_AP";Tend="799";Tstart="46";shortTE="F";uid="ce4453a6-c574-4b57-9ff3-b69d6481e045"
VSBQ01000061.1	RepeatMasker	RC/Helitron	90672	90912	546	-	.	ID="RND-5_FAMILY-1400";Tend="911";Tstart="767";shortTE="F";uid="7ae01b2d-f396-4dce-a5a0-5c070bc30789"
VSBQ01000061.1	RepeatMasker	DNA/hAT-Charlie	1149493	1149940	1393	-	.	ID="DNA8-86_AP";Tend="465";Tstart="34";shortTE="F";uid="7e264046-b404-44ff-b034-9f5df41266ef"
VSBQ01000061.1	RepeatMasker	DNA/hAT-Tip100	1147939	1148051	485	-	.	ID="DNA8-87_AP";Tend="760";Tstart="650";shortTE="F";uid="3ce7e52b-2720-4bcc-aa14-a1cd308d4ec2"
VSBQ01000061.1	RepeatMasker	Retroposon?	910627	911208	1595	-	.	ID="RND-6_FAMILY-1257";Tend="992";Tstart="356";shortTE="F";uid="12c1bbf9-27fa-4b4a-bdaa-06edf54d0dd9"
VSBQ01000061.1	RepeatMasker	Unknown	209953	210157	695	-	.	ID="RND-6_FAMILY-28954";Tend="1218";Tstart="1021";shortTE="F";uid="ce9ec2bd-50bc-46fe-af0a-aa66621ccd17"
VSBQ01000061.1	RepeatMasker	Unknown	683867	684264	2895	-	.	ID="RND-5_FAMILY-7805";Tend="1323";Tstart="891";shortTE="F";uid="1a1e55c4-6d24-43f8-97ca-1cc0a69b3a1a"
VSBQ01000061.1	RepeatMasker	DNA/hAT?	218027	218562	2175	-	.	ID="rnd-6_family-11462";Tend="678";Tstart="269";shortTE="F";uid="00cafc68-d03c-4ca9-a2a3-28f127bfa1a1"
VSBQ01000061.1	RepeatMasker	DNA/Ginger-1	1084887	1085367	1573	-	.	ID="RND-6_FAMILY-1155";Tend="1298";Tstart="799";shortTE="F";uid="6a007c0d-1468-464d-97bc-a634f0caeffd"
VSBQ01000061.1	RepeatMasker	DNA/Ginger	789419	789595	957	-	.	ID="RND-6_FAMILY-7106";Tend="2183";Tstart="2010";shortTE="F";uid="c59ed463-8cb5-41f9-a347-0dc952519d7e"
VSBQ01000061.1	RepeatMasker	DNA	755715	755875	574	-	.	ID="ttaa14_ap";Tend="461";Tstart="321";shortTE="F";uid="3c8a40b3-bdcc-4fed-a07d-40a41fc34363"
VSBQ01000061.1	RepeatMasker	DNA/hAT-Tip100	940798	940983	1331	-	.	ID="RND-6_FAMILY-4125";Tend="2232";Tstart="2040";shortTE="F";uid="72e89404-e01c-4ebf-84bf-2720d3074d5e"
VSBQ01000061.1	RepeatMasker	DNA	971223	971455	603	-	.	ID="DNA4-3_AP";Tend="633";Tstart="377";shortTE="F";uid="bc8ed43b-b44e-4c29-aafd-7c5ab41674f7"
VSBQ01000061.1	RepeatMasker	DNA/Kolobok-E	1197038	1197588	2982	-	.	ID="RND-6_FAMILY-16369";Tend="1544";Tstart="988";shortTE="F";uid="3c03d7c8-17da-4629-80b4-aed505f321a3"
VSBQ01000061.1	RepeatMasker	RC/Helitron	779481	779605	539	-	.	ID="RND-1_FAMILY-4";Tend="1754";Tstart="1628";shortTE="F";uid="fed59437-28c4-46b0-8b39-d2c00d75fdce"
VSBQ01000061.1	RepeatMasker	Unknown	809717	810546	3892	-	.	ID="RND-6_FAMILY-1579";Tend="1781";Tstart="928";shortTE="F";uid="1272e271-ec27-4a1e-8a8e-38aa1f05879e"
VSBQ01000061.1	RepeatMasker	DNA/hAT	566709	566958	1067	-	.	ID="RND-5_FAMILY-769";Tend="553";Tstart="303";shortTE="F";uid="0c140f18-cca9-4373-89ae-1c2a73476cf7"
VSBQ01000061.1	RepeatMasker	Unknown	778606	778898	732	-	.	ID="RND-4_FAMILY-266";Tend="1242";Tstart="976";shortTE="F";uid="165605ae-3f6d-4c6e-9972-eb26294f83cf"
VSBQ01000061.1	RepeatMasker	DNA/hAT-Tip100	669415	669684	412	-	.	ID="RND-5_FAMILY-618";Tend="341";Tstart="71";shortTE="F";uid="1c2850e6-5532-4d47-8e1f-f27b7a93a9cf"
VSBQ01000061.1	RepeatMasker	Retroposon?	785969	786226	1164	-	.	ID="RND-6_FAMILY-12621";Tend="1184";Tstart="946";shortTE="F";uid="69c4a64a-50d3-4ab3-8a95-60736e45b1f4"
VSBQ01000061.1	RepeatMasker	DNA/hAT-hAT19	1104030	1104169	677	-	.	ID="HAT-N4_AP";Tend="611";Tstart="472";shortTE="F";uid="e8635657-78fe-41fd-bc45-f873ee58e5e5"
VSBQ01000061.1	RepeatMasker	DNA/MULE-MuDR	959499	959842	643	-	.	ID="MUDR3X_AP";Tend="1760";Tstart="1422";shortTE="F";uid="82eabd27-182f-4850-88b1-147f213c520e"
VSBQ01000061.1	RepeatMasker	DNA/hAT-Ac	797694	798277	3273	-	.	ID="RND-6_FAMILY-24970";Tend="1321";Tstart="749";shortTE="F";uid="fb83ec30-66f6-4c3e-99a4-63e25c59891c"
VSBQ01000061.1	RepeatMasker	DNA/hAT-hAT19	660939	661582	3384	-	.	ID="RND-1_FAMILY-218";Tend="1905";Tstart="1252";shortTE="F";uid="fb382fa5-7f1d-410d-81fd-e59e012e322a"
VSBQ01000061.1	RepeatMasker	DNA/hAT-Tip100	849368	849988	3856	-	.	ID="RND-5_FAMILY-3197";Tend="1448";Tstart="823";shortTE="F";uid="a1278c88-b0b9-4adb-a914-2162ce02dfb1"
VSBQ01000061.1	RepeatMasker	Retroposon?	943735	945180	10442	-	.	ID="RND-1_FAMILY-185";Tend="1659";Tstart="212";shortTE="F";uid="d5fe2204-694e-42ad-ab20-c7969a489c39"
VSBQ01000061.1	RepeatMasker	Retroposon?	640394	640590	421	-	.	ID="RND-6_FAMILY-7125";Tend="1425";Tstart="1235";shortTE="F";uid="c336cc2f-8fc2-49f0-98c0-e56f87310ae4"
VSBQ01000061.1	RepeatMasker	DNA/P	186037	186331	1105	-	.	ID="RND-6_FAMILY-27906";Tend="1069";Tstart="782";shortTE="F";uid="38061ed5-c478-4546-9206-853d3f2c0aa7"
VSBQ01000061.1	RepeatMasker	DNA/Kolobok-E	191223	191393	518	-	.	ID="rnd-4_family-171";Tend="1155";Tstart="1063";shortTE="F";uid="bd0795cb-8437-46de-9bf5-30f77dc10dbf"
VSBQ01000061.1	RepeatMasker	DNA/hAT?	1126880	1127476	3995	-	.	ID="RND-4_FAMILY-1335";Tend="1428";Tstart="842";shortTE="F";uid="e26e4e8b-5497-4a66-b09d-9e5c269d4ab8"
VSBQ01000061.1	RepeatMasker	DNA	7720	8169	1631	-	.	ID="DNA4-1_AP";Tend="537";Tstart="1";shortTE="F";uid="00722781-1187-4871-8b11-0f75faa4ef3a"
VSBQ01000061.1	RepeatMasker	DNA/hAT-Tip100	627696	628431	1101	-	.	ID="HAT-15_LMI";TEgroup="ctg_61%7CHAT-15_LMI%7C1";Tend="5402";Tstart="2944";shortTE="F";uid="0f73392f-09b1-4bc7-8998-9bcbf7593f1f"
VSBQ01000061.1	RepeatMasker	Retroposon?	783020	783745	2426	-	.	ID="SINE2-1_AP";Tend="1770";Tstart="999";shortTE="F";uid="7ac891eb-afb4-42a8-a586-c53b0d22da11"
VSBQ01000061.1	RepeatMasker	DNA/hAT?	237746	237987	556	-	.	ID="RND-4_FAMILY-532";Tend="1510";Tstart="1284";shortTE="F";uid="3d30b629-4d9e-4942-81e1-11c6f02736ed"
VSBQ01000061.1	RepeatMasker	DNA/Ginger	765502	765894	2231	-	.	ID="RND-6_FAMILY-7106";Tend="1093";Tstart="693";shortTE="F";uid="b3241fbb-9063-4403-a4d7-19f6ec62e8b3"
VSBQ01000061.1	RepeatMasker	DNA	7564	7665	503	-	.	ID="DNA8-31_AP";Tend="139";Tstart="45";shortTE="F";uid="c97b89ab-e234-4ff8-b8e7-530761adf068"
VSBQ01000061.1	RepeatMasker	DNA/Kolobok-E	264029	264331	408	-	.	ID="KOLOBOKE-2_AP";Tend="2211";Tstart="1964";shortTE="F";uid="afda43f3-751a-47c4-9087-40d87e3a3a6c"
VSBQ01000061.1	RepeatMasker	Unknown	332606	332708	498	-	.	ID="RND-5_FAMILY-1894";Tend="1077";Tstart="977";shortTE="F";uid="17b197e4-c749-4725-9bd8-eda1c187b022"
VSBQ01000061.1	RepeatMasker	DNA/hAT?	84434	84718	974	-	.	ID="RND-4_FAMILY-532";Tend="1313";Tstart="971";shortTE="F";uid="174661e8-056e-4a87-a3a4-bb9297f481ee"
VSBQ01000061.1	RepeatMasker	DNA/Ginger	689694	690325	3443	-	.	ID="RND-6_FAMILY-7106";Tend="1355";Tstart="702";shortTE="F";uid="27467d24-3f93-42ca-8713-a3f4f58c2457"
VSBQ01000061.1	RepeatMasker	DNA	871884	872061	1128	-	.	ID="TTAA13B_AP";Tend="188";Tstart="1";shortTE="F";uid="e5bbd216-767b-4d67-a2c3-231b10c02823"
VSBQ01000061.1	RepeatMasker	DNA	340542	340948	2092	-	.	ID="TTAA4B_AP";Tend="430";Tstart="1";shortTE="F";uid="5e80e6c4-3357-4ba4-96a3-e94e11ed26c9"
VSBQ01000061.1	RepeatMasker	Retroposon?	444020	444225	1389	-	.	ID="SINE2-2_AP";Tend="1906";Tstart="1275";shortTE="F";uid="ab34efe5-518b-486e-84c9-013d92728b0d"
VSBQ01000061.1	RepeatMasker	DNA/hAT-Tip100	741249	741483	1116	-	.	ID="HAT-N16_AP";Tend="272";Tstart="1";shortTE="F";uid="977d9db8-8f64-4855-886a-c6bf126dc021"
VSBQ01000061.1	RepeatMasker	DNA/Kolobok-E	1119249	1119817	618	-	.	ID="KOLOBOKE-3_AP";Tend="2173";Tstart="1625";shortTE="F";uid="7a1d1b65-ffc6-4c6f-8072-e3b44d11e777"
VSBQ01000061.1	RepeatMasker	DNA	1123506	1123913	1165	-	.	ID="DNA8-27_AP";Tend="654";Tstart="170";shortTE="F";uid="16830d83-979e-4178-bba1-8d44fd6c2209"
VSBQ01000061.1	RepeatMasker	Unknown	277552	277715	675	-	.	ID="RND-6_FAMILY-5141";Tend="1092";Tstart="903";shortTE="F";uid="2a7519e9-db8b-49dd-956d-5b4d002bcf15"
VSBQ01000061.1	RepeatMasker	DNA/Ginger-1	821374	823032	10887	-	.	ID="RND-6_FAMILY-1155";Tend="2353";Tstart="695";shortTE="F";uid="775a5b7f-e9c6-40df-b1aa-04a0cdefd46e"
VSBQ01000061.1	RepeatMasker	DNA/hAT-hAT19	791179	791703	3282	-	.	ID="DNA8-71_AP";Tend="551";Tstart="1";shortTE="F";uid="8dd687b0-7c51-4e50-be2f-59b5076ada96"
VSBQ01000061.1	RepeatMasker	LINE/I-Jockey	223955	224310	2327	-	.	ID="RND-5_FAMILY-3592";Tend="1359";Tstart="994";shortTE="F";uid="d6025fd6-5eb8-433b-86bf-7f6b8816d89b"
VSBQ01000061.1	RepeatMasker	DNA	249642	250093	2162	-	.	ID="TTAA2D_AP";Tend="431";Tstart="1";shortTE="F";uid="d1e5097d-8313-4d01-9da9-37be698d5687"
VSBQ01000061.1	RepeatMasker	DNA/hAT-Tip100	1172435	1172731	1303	-	.	ID="RND-6_FAMILY-1645";Tend="1223";Tstart="938";shortTE="F";uid="397cd198-d64f-4f8b-97e6-6692a227e82a"
VSBQ01000061.1	RepeatMasker	Satellite	676089	676243	671	-	.	ID="SAT-1_LVA";Tend="364";Tstart="218";shortTE="F";uid="e5f2b68f-135f-48a9-b8fe-99e374e4f6ce"
VSBQ01000061.1	RepeatMasker	DNA/Kolobok-E	626600	626716	571	-	.	ID="RND-6_FAMILY-11301";Tend="1643";Tstart="1527";shortTE="F";uid="434ba8fb-6299-4910-8e74-65a860089203"
VSBQ01000061.1	RepeatMasker	DNA	1188263	1188384	922	-	.	ID="DNA8-31_AP";Tend="122";Tstart="1";shortTE="F";uid="a0fc4e8c-ebb2-4efa-a4e4-5832acbb8b44"
VSBQ01000061.1	RepeatMasker	RC/Helitron	718759	718932	1104	-	.	ID="RND-6_FAMILY-3117";Tend="1821";Tstart="1648";shortTE="F";uid="6f98465f-e398-4009-bbea-613334f03480"
VSBQ01000061.1	RepeatMasker	DNA/Ginger-1	818464	818987	3335	-	.	ID="RND-6_FAMILY-1155";Tend="1324";Tstart="804";shortTE="F";uid="ba8fe12b-75c4-4e7a-a882-4cc71e470985"
VSBQ01000061.1	RepeatMasker	DNA/hAT-Tip100	653811	654578	1329	-	.	ID="RND-6_FAMILY-8041";Tend="1812";Tstart="1084";shortTE="F";uid="cbddf0b3-57b5-4688-a97e-46fa1730d0ad"
VSBQ01000061.1	RepeatMasker	DNA/hAT-Tip100	740833	741138	1567	-	.	ID="hat-n16_ap";Tend="564";Tstart="267";shortTE="F";uid="6910df44-5b65-40ce-b9c5-df3ba36cd5d2"
VSBQ01000061.1	RepeatMasker	RC/Helitron	776260	776471	1315	-	.	ID="RND-1_FAMILY-342";Tend="1196";Tstart="992";shortTE="F";uid="f906070e-21f9-491e-9a71-145399f45886"
VSBQ01000061.1	RepeatMasker	DNA/Ginger-1	389084	390541	10107	-	.	ID="RND-6_FAMILY-1155";Tend="2265";Tstart="803";shortTE="F";uid="ce43c0d0-f30e-4960-9211-5ee5168725e7"
VSBQ01000061.1	RepeatMasker	DNA/hAT-Charlie	414648	414752	492	-	.	ID="RND-6_FAMILY-4934";Tend="1429";Tstart="1330";shortTE="F";uid="8d7d54d4-ff23-4c13-99fd-ea545394db18"
VSBQ01000061.1	RepeatMasker	DNA/Ginger-1	862191	862664	2179	-	.	ID="RND-6_FAMILY-1155";Tend="1378";Tstart="873";shortTE="F";uid="54b5c027-d31e-4f09-8c4d-1a73485ff33f"
VSBQ01000061.1	RepeatMasker	LTR/Copia	1196268	1196609	943	-	.	ID="RND-1_FAMILY-252";Tend="1650";Tstart="1302";shortTE="F";uid="463e8a2a-b504-4d86-9b30-cceb75c79a26"
VSBQ01000061.1	RepeatMasker	RC/Helitron	226411	226563	546	-	.	ID="RND-5_FAMILY-2909";Tend="868";Tstart="712";shortTE="F";uid="32de0e95-3a2a-4b87-940c-9db03dd1c748"
VSBQ01000061.1	RepeatMasker	Retroposon?	129074	129939	3734	-	.	ID="SINE2-1_AP";Tend="1115";Tstart="225";shortTE="F";uid="62101030-3822-4b28-99f0-b5670c347434"
VSBQ01000061.1	RepeatMasker	DNA/Ginger	925490	925616	760	-	.	ID="RND-1_FAMILY-259";Tend="1105";Tstart="979";shortTE="F";uid="009a3366-8f0c-45e9-9eb2-341275f5fb1d"
VSBQ01000061.1	RepeatMasker	Retroposon?	670952	671316	743	-	.	ID="RND-5_FAMILY-9804";Tend="1887";Tstart="1508";shortTE="F";uid="fed9e3b8-4867-455b-8ac3-68fbbaf02451"
VSBQ01000061.1	RepeatMasker	Unknown	874961	875091	424	-	.	ID="RND-1_FAMILY-8";Tend="1141";Tstart="1009";shortTE="F";uid="90ed71a1-1d70-4cd0-9615-9d4be00a4112"
VSBQ01000061.1	RepeatMasker	DNA	1164013	1164415	1917	-	.	ID="TTAA3_AP";Tend="428";Tstart="1";shortTE="F";uid="65542c1b-0312-4e0d-9ce2-20d871b7fe90"
VSBQ01000061.1	RepeatMasker	Unknown	91916	92264	1808	-	.	ID="RND-6_FAMILY-25037";Tend="1302";Tstart="945";shortTE="F";uid="a25c553f-8719-4b5c-866d-cee2fe7c4bed"
VSBQ01000061.1	RepeatMasker	DNA	116587	116970	1692	-	.	ID="DNA4-2_AP";Tend="769";Tstart="398";shortTE="F";uid="4f6aff07-c3e5-4b51-a74a-a56bf844baaa"
VSBQ01000061.1	RepeatMasker	DNA/hAT-Tip100	10747	11163	691	-	.	ID="DNA8-83_AP";TEgroup="ctg_61%7CDNA8-83_AP%7C1";Tend="429";Tstart="97";shortTE="F";uid="71d6e445-5e4b-43c9-8449-2dd59a8f7ac1"
VSBQ01000061.1	RepeatMasker	DNA/Ginger	919477	919681	557	-	.	ID="RND-1_FAMILY-259";Tend="1997";Tstart="1794";shortTE="F";uid="fc0d304d-326a-421e-b20f-5db985219f00"
VSBQ01000061.1	RepeatMasker	RC/Helitron	846278	846785	2859	-	.	ID="RND-1_FAMILY-4";Tend="1864";Tstart="1371";shortTE="F";uid="43465c74-24da-45f5-a251-f3b582e25191"
VSBQ01000061.1	RepeatMasker	DNA/Ginger-1	17740	17934	836	-	.	ID="GINGER1-2_AP";Tend="4034";Tstart="3835";shortTE="F";uid="8469026b-4b76-4687-bf92-0a19b07e3438"
VSBQ01000061.1	RepeatMasker	Unknown	373152	373520	2157	-	.	ID="RND-6_FAMILY-25037";Tend="1372";Tstart="999";shortTE="F";uid="eddc7512-2a59-4434-9d9c-2bea897a731c"
VSBQ01000061.1	RepeatMasker	DNA	755871	756100	694	-	.	ID="ttaa13b_ap";Tend="254";Tstart="4";shortTE="F";uid="90fccd77-ce65-4522-9bc8-70073f753680"
VSBQ01000061.1	RepeatMasker	LINE/CR1	397037	397210	509	-	.	ID="RND-6_FAMILY-12514";Tend="1337";Tstart="1172";shortTE="F";uid="009d8806-e222-40a9-8c0a-62c753542ff0"
VSBQ01000061.1	RepeatMasker	DNA/Ginger	947747	947890	676	-	.	ID="RND-1_FAMILY-259";Tend="728";Tstart="587";shortTE="F";uid="5fddd988-28c5-49b7-b897-ebf0a1c3fceb"
VSBQ01000061.1	RepeatMasker	Unknown	143801	143954	872	-	.	ID="RND-1_FAMILY-191";Tend="1168";Tstart="994";shortTE="F";uid="35cf1d4d-e50d-4d37-8e23-6905fce28d22"
VSBQ01000061.1	RepeatMasker	DNA/Sola-1	835741	835862	826	-	.	ID="RND-6_FAMILY-53008";Tend="1252";Tstart="1130";shortTE="F";uid="ebec37ea-a90a-424d-b6a8-3281dbe446cd"
VSBQ01000061.1	RepeatMasker	Unknown	1145225	1145507	1330	-	.	ID="RND-1_FAMILY-62";Tend="1263";Tstart="981";shortTE="F";uid="a66e6324-d15a-4fc8-99d1-49b0c1729a1b"
VSBQ01000061.1	RepeatMasker	DNA/hAT-Ac	848040	848194	423	-	.	ID="DNA8-11B_AP";Tend="145";Tstart="1";shortTE="F";uid="e8d9ceac-eb7c-47eb-ad74-1872a190ffe2"
VSBQ01000061.1	RepeatMasker	DNA/Ginger-1	1139103	1139275	585	-	.	ID="RND-6_FAMILY-9128";Tend="1393";Tstart="1235";shortTE="F";uid="db7305b5-42ae-4b16-892b-2155bba1b820"
VSBQ01000061.1	RepeatMasker	Unknown	914857	915343	2760	-	.	ID="RND-6_FAMILY-7919";Tend="1003";Tstart="578";shortTE="F";uid="37fa4219-6808-4824-80c8-b43334e89338"
VSBQ01000061.1	RepeatMasker	DNA/Kolobok-E	942785	943703	4312	-	.	ID="RND-5_FAMILY-9815";Tend="2328";Tstart="1444";shortTE="F";uid="69ff364f-d66f-479f-8dbc-3f804ee1c883"
VSBQ01000061.1	RepeatMasker	DNA/hAT	277713	277843	430	-	.	ID="RND-5_FAMILY-6615";Tend="1099";Tstart="958";shortTE="F";uid="91c02701-bc98-4280-8c8a-20de06c00ac9"
VSBQ01000061.1	RepeatMasker	DNA	939525	939866	1477	-	.	ID="DNA4-2_AP";Tend="332";Tstart="1";shortTE="F";uid="78d31784-a839-4f5c-b931-12e35adda100"
VSBQ01000061.1	RepeatMasker	DNA	605699	605881	1248	-	.	ID="TTAA3_AP";Tend="428";Tstart="246";shortTE="F";uid="5ed4e0f2-42aa-4560-9857-7796c130e670"
VSBQ01000061.1	RepeatMasker	DNA/Kolobok-E	734475	734585	533	-	.	ID="RND-1_FAMILY-195";Tend="1541";Tstart="1431";shortTE="F";uid="d8de7d2f-2b4c-472a-b3cd-015596bed7b6"
VSBQ01000061.1	RepeatMasker	DNA/hAT-Tip100	1151380	1151760	853	-	.	ID="rnd-6_family-9590";Tend="1301";Tstart="1153";shortTE="F";uid="fba7a3a5-317c-4174-86e4-7553a84913f7"
VSBQ01000061.1	RepeatMasker	DNA/Ginger-2	830693	831847	8545	-	.	ID="RND-6_FAMILY-8791";Tend="2048";Tstart="906";shortTE="F";uid="63bcb26f-036e-45f4-8187-56262c3a085e"
VSBQ01000061.1	RepeatMasker	DNA/Ginger	999806	1000333	2136	-	.	ID="RND-6_FAMILY-7106";Tend="1236";Tstart="698";shortTE="F";uid="96caa3e0-68b0-4f78-9298-d2f5294afbc5"
VSBQ01000061.1	RepeatMasker	DNA/Merlin	643201	643562	708	-	.	ID="RND-6_FAMILY-12585";Tend="511";Tstart="191";shortTE="F";uid="d569bce9-30cf-4bdf-bd8d-a4339bee61ce"
VSBQ01000061.1	RepeatMasker	Unknown	901823	902618	2870	-	.	ID="RND-1_FAMILY-146";Tend="1673";Tstart="823";shortTE="F";uid="500ed849-31dc-4084-94f2-5dd41c4d71eb"
VSBQ01000061.1	RepeatMasker	Unknown	1194098	1194226	405	-	.	ID="RND-1_FAMILY-303";Tend="1936";Tstart="1811";shortTE="F";uid="f697c68c-7241-424d-8166-7cbcfb1050a3"
VSBQ01000061.1	RepeatMasker	DNA	926830	927038	415	-	.	ID="RND-6_FAMILY-36626";Tend="1390";Tstart="1206";shortTE="F";uid="b2c168db-6d15-4f1c-a8eb-3014ac467e9c"
VSBQ01000061.1	RepeatMasker	Unknown	1056016	1056644	2316	-	.	ID="RND-4_FAMILY-266";Tend="1599";Tstart="980";shortTE="F";uid="0c63000b-93df-4c8a-8213-7229acb3ad04"
VSBQ01000061.1	RepeatMasker	LINE/R1	160087	160210	593	-	.	ID="RND-6_FAMILY-6719";Tend="1494";Tstart="1378";shortTE="F";uid="dbc89a54-a160-4169-bb92-c68e8269f612"
VSBQ01000061.1	RepeatMasker	RC/Helitron	846773	847459	4116	-	.	ID="RND-5_FAMILY-1400";Tend="1790";Tstart="1113";shortTE="F";uid="6fc005f4-5e5c-4fa4-8042-08bc4829988d"
VSBQ01000061.1	RepeatMasker	RC/Helitron	1110476	1110738	539	-	.	ID="HELITRON-4_DRH";Tend="3906";Tstart="3639";shortTE="F";uid="180b2123-cbca-49ce-8135-cb97f9b1988d"
VSBQ01000061.1	RepeatMasker	Unknown	573765	573919	573	-	.	ID="RND-6_FAMILY-4660";Tend="828";Tstart="684";shortTE="F";uid="f50d4f70-61f6-4cf6-b703-6ec42a372b3d"
VSBQ01000061.1	RepeatMasker	DNA	667818	668071	1441	-	.	ID="RND-5_FAMILY-296";Tend="1511";Tstart="1246";shortTE="F";uid="5c7655be-8084-40aa-aa79-a66a06103c99"
VSBQ01000061.1	RepeatMasker	Unknown	777673	777827	789	-	.	ID="RND-5_FAMILY-2499";Tend="879";Tstart="722";shortTE="F";uid="a4c9fed7-b074-4259-b836-a9ae724684a6"
VSBQ01000061.1	RepeatMasker	DNA	395834	396254	626	-	.	ID="dnax-2_ap";Tend="267";Tstart="4";shortTE="F";uid="7f2e49f3-3f24-4949-83dd-16a6c3ce3587"
VSBQ01000061.1	RepeatMasker	Unknown	684246	684373	1038	-	.	ID="RND-1_FAMILY-307";Tend="1266";Tstart="1135";shortTE="F";uid="8a2ccabb-2e11-4cd8-9d21-5e7722446b76"
VSBQ01000061.1	RepeatMasker	DNA	1134266	1134652	1901	-	.	ID="TTAA3_AP";Tend="429";Tstart="8";shortTE="F";uid="0f9a4c27-6228-47e5-a47c-ba9e3cc2f832"
VSBQ01000061.1	RepeatMasker	DNA	533978	534301	773	-	.	ID="DNA4-2_AP";Tend="389";Tstart="31";shortTE="F";uid="de5ef075-ef0c-4f7d-8894-8c61f2ae2671"
VSBQ01000061.1	RepeatMasker	DNA/hAT	602658	602917	1115	-	.	ID="RND-1_FAMILY-92";Tend="1451";Tstart="1201";shortTE="F";uid="3fab4746-09a5-4081-918b-619c0b610c51"
VSBQ01000061.1	RepeatMasker	Unknown	1189171	1189418	1994	-	.	ID="RND-1_FAMILY-137";Tend="1132";Tstart="886";shortTE="F";uid="2210be60-bbec-42ad-abf1-a403cea3364f"
VSBQ01000061.1	RepeatMasker	DNA	482411	482863	1110	-	.	ID="TTAA8_AP";Tend="436";Tstart="1";shortTE="F";uid="01613939-c33e-4fbc-af86-4bc4b8716fde"
VSBQ01000061.1	RepeatMasker	Retroposon?	818290	818458	783	-	.	ID="RND-6_FAMILY-13149";Tend="1713";Tstart="1528";shortTE="F";uid="39ece23b-8a18-47d6-a042-6b51f4a3ad1e"
VSBQ01000061.1	RepeatMasker	DNA	966703	966984	882	-	.	ID="ttaa2c_ap";Tend="274";Tstart="17";shortTE="F";uid="0628a827-8b74-4d58-a948-e9c623f3eaac"
VSBQ01000061.1	RepeatMasker	DNA/hAT	1167067	1167283	1547	-	.	ID="RND-1_FAMILY-182";Tend="1560";Tstart="1358";shortTE="F";uid="8241c64f-c8d5-4c5f-b138-f614b041f008"
VSBQ01000061.1	RepeatMasker	DNA/MULE-MuDR	575407	575578	566	-	.	ID="RND-6_FAMILY-1172";Tend="934";Tstart="760";shortTE="F";uid="c5513436-2cb9-486d-b0d1-610be97b7d3b"
VSBQ01000061.1	RepeatMasker	Unknown	628397	629433	3161	-	.	ID="RND-6_FAMILY-14916";TEgroup="ctg_61%7CRND-6_FAMILY-14916%7C1";Tend="2165";Tstart="789";shortTE="F";uid="404d334d-023c-4517-9fc9-128e4674a45c"
VSBQ01000061.1	RepeatMasker	DNA/Ginger-1	143960	144135	1392	-	.	ID="RND-6_FAMILY-1155";Tend="2141";Tstart="1965";shortTE="F";uid="d95e365a-99b8-4c8e-8408-bb37fbb2e819"
VSBQ01000061.1	RepeatMasker	DNA	1040030	1040298	522	-	.	ID="RND-6_FAMILY-507";Tend="941";Tstart="685";shortTE="F";uid="bfd47dca-4c8a-4ee3-891a-5ffe4a48ba48"
VSBQ01000061.1	RepeatMasker	DNA/hAT	604355	604696	1762	-	.	ID="RND-1_FAMILY-92";Tend="1204";Tstart="873";shortTE="F";uid="2ad0857d-6049-4732-8906-9e72aa5ccdd1"
VSBQ01000061.1	RepeatMasker	DNA/hAT-Charlie	465234	465397	818	-	.	ID="RND-6_FAMILY-7768";Tend="2610";Tstart="2461";shortTE="F";uid="9587eb3d-5357-4c75-b8c9-6b6b5b95d8f2"
VSBQ01000061.1	RepeatMasker	Unknown	592207	593006	5413	-	.	ID="RND-6_FAMILY-7042";Tend="1462";Tstart="670";shortTE="F";uid="4526c2f8-8eb7-4bd3-987f-642333082822"
VSBQ01000061.1	RepeatMasker	DNA	762305	762463	415	-	.	ID="ttaa3c_ap";Tend="424";Tstart="257";shortTE="F";uid="948f7879-bd11-4042-a650-f4453a133794"
VSBQ01000061.1	RepeatMasker	DNA/hAT	961813	962004	498	-	.	ID="RND-5_FAMILY-265";Tend="1555";Tstart="1373";shortTE="F";uid="542e8734-59b0-4797-b861-57773bfa57ff"
VSBQ01000061.1	RepeatMasker	DNA/Kolobok-E	925618	925838	1035	-	.	ID="RND-6_FAMILY-11301";Tend="1009";Tstart="779";shortTE="F";uid="2ca21d0a-6f5a-4a8f-8827-c6a48b5ff3f9"
VSBQ01000061.1	RepeatMasker	DNA/hAT	553702	553844	775	-	.	ID="RND-6_FAMILY-13645";Tend="999";Tstart="837";shortTE="F";uid="945b8780-aeb1-420b-a2ca-4dca6498ebe9"
VSBQ01000061.1	RepeatMasker	DNA/hAT	1076980	1077176	432	-	.	ID="RND-5_FAMILY-13692";Tend="1049";Tstart="843";shortTE="F";uid="c4976d03-1df9-490d-b17f-fc506f332fc9"
VSBQ01000061.1	RepeatMasker	DNA/hAT	184389	184698	1923	-	.	ID="DNA8-94_AP";Tend="349";Tstart="1";shortTE="F";uid="7f983a69-92e8-43e3-9d08-9cb95b590f8a"
VSBQ01000061.1	RepeatMasker	RC/Helitron	1156067	1156256	1330	-	.	ID="RND-1_FAMILY-26";Tend="1996";Tstart="1807";shortTE="F";uid="4a4e6987-ccfb-46af-8761-322574dd9f2a"
VSBQ01000061.1	RepeatMasker	Retroposon?	1108523	1108735	759	-	.	ID="RND-6_FAMILY-5081";Tend="1931";Tstart="1709";shortTE="F";uid="c93d9458-287e-4e28-ac6b-ffbac48390ee"
VSBQ01000061.1	RepeatMasker	DNA/Kolobok-E	242436	242663	400	-	.	ID="KOLOBOKE-2_AP";Tend="1366";Tstart="1119";shortTE="F";uid="07df0c56-b95d-4ef2-9569-42f98823e7c6"
VSBQ01000061.1	RepeatMasker	DNA/Kolobok-E	185123	185344	400	-	.	ID="RND-1_FAMILY-195";Tend="1768";Tstart="1558";shortTE="F";uid="20f213c1-198b-4d90-886d-c691c8f42143"
VSBQ01000061.1	RepeatMasker	DNA	5554	6045	3446	-	.	ID="TTAA13B_AP";Tend="595";Tstart="106";shortTE="F";uid="39a3abb4-9d83-4b9d-936a-cebb95be5d48"
VSBQ01000061.1	RepeatMasker	Unknown	561408	561727	1044	-	.	ID="RND-6_FAMILY-3198";Tend="911";Tstart="575";shortTE="F";uid="3c4b02b7-24ef-45ea-83fb-7e60bd12c2d7"
VSBQ01000061.1	RepeatMasker	DNA/Ginger-1	784677	785904	5208	-	.	ID="rnd-6_family-1155";Tend="1977";Tstart="1007";shortTE="F";uid="dcc2415d-9cc0-413d-8c4d-8ddca4659c2d"
VSBQ01000061.1	RepeatMasker	DNA/hAT-hAT19	936775	936897	783	-	.	ID="HAT-N13_AP";Tend="122";Tstart="1";shortTE="F";uid="d4f22034-7620-488b-80a4-e37de450e376"
VSBQ01000061.1	RepeatMasker	Unknown	1139798	1140168	476	-	.	ID="RND-6_FAMILY-34211";Tend="404";Tstart="1";shortTE="F";uid="6c369860-d9f6-49af-a10a-fe1674b6d9a1"
VSBQ01000061.1	RepeatMasker	Unknown	16132	16453	1347	-	.	ID="RND-1_FAMILY-14";Tend="1230";Tstart="904";shortTE="F";uid="b1df2d8d-da5b-4f55-90c0-6a0633759eec"
VSBQ01000061.1	RepeatMasker	DNA/Ginger	814885	815023	738	-	.	ID="RND-1_FAMILY-259";Tend="717";Tstart="584";shortTE="F";uid="bd65261c-3333-45d4-b2fe-492553061659"
VSBQ01000061.1	RepeatMasker	DNA/Ginger	758838	759040	585	-	.	ID="RND-1_FAMILY-259";Tend="2028";Tstart="1833";shortTE="F";uid="7e342b0c-2a66-41d4-bd02-5f171ace983b"
VSBQ01000061.1	RepeatMasker	DNA	453681	453982	1416	-	.	ID="TTAA4B_AP";Tend="304";Tstart="1";shortTE="F";uid="c9570a97-a73a-4b4f-bc3a-72bbf5f6fd70"
VSBQ01000061.1	RepeatMasker	DNA/Ginger	672126	672561	2371	-	.	ID="RND-6_FAMILY-7106";Tend="2170";Tstart="1764";shortTE="F";uid="9a69ba47-25d7-491d-9164-e9e197849386"
VSBQ01000061.1	RepeatMasker	LINE/I-Jockey	455144	455270	547	-	.	ID="RND-6_FAMILY-5367";Tend="1415";Tstart="1285";shortTE="F";uid="2d2a9692-d5ee-44e2-9b83-aa93223df5ad"
VSBQ01000061.1	RepeatMasker	DNA/Kolobok-E	568549	568739	979	-	.	ID="RND-6_FAMILY-30263";Tend="1597";Tstart="1410";shortTE="F";uid="67546955-d856-4c9c-9f4e-451f85d85fab"
VSBQ01000061.1	RepeatMasker	Retroposon?	604684	605231	1487	-	.	ID="SINE2-1_AP";Tend="1429";Tstart="879";shortTE="F";uid="1c54ee4b-897b-447b-b2f0-34bbd537f08b"
VSBQ01000061.1	RepeatMasker	Unknown	153969	154647	3740	-	.	ID="RND-1_FAMILY-131";Tend="1714";Tstart="1019";shortTE="F";uid="3baab404-3e95-42be-bdf7-73601b60ba7b"
VSBQ01000061.1	RepeatMasker	Retroposon?	1106823	1107349	1069	-	.	ID="RND-6_FAMILY-1257";Tend="944";Tstart="412";shortTE="F";uid="9ce45dd5-b031-4558-8870-516f48bae557"
VSBQ01000061.1	RepeatMasker	DNA	805655	805887	403	-	.	ID="TTAA8_AP";Tend="285";Tstart="53";shortTE="F";uid="f20728f8-bfd5-48a8-b4a0-538907c03b86"
VSBQ01000061.1	RepeatMasker	DNA/hAT-Tip100	1104303	1104984	4567	-	.	ID="RND-4_FAMILY-1063";Tend="1760";Tstart="1108";shortTE="F";uid="356828aa-071a-462b-b230-b7690c5acd9e"
VSBQ01000061.1	RepeatMasker	DNA/Ginger-1	911237	912267	3969	-	.	ID="RND-6_FAMILY-1155";TEgroup="ctg_61%7CRND-6_FAMILY-1155%7C1";Tend="2174";Tstart="800";shortTE="F";uid="73333048-378b-4d34-a0fa-725be9996540"
VSBQ01000061.1	RepeatMasker	DNA	549049	549416	2373	-	.	ID="DNA4-3_AP";Tend="637";Tstart="252";shortTE="F";uid="5743d2eb-2b56-4a69-bd34-40817a2463eb"
VSBQ01000061.1	RepeatMasker	Unknown	770688	771066	1477	-	.	ID="RND-1_FAMILY-174";Tend="1876";Tstart="1520";shortTE="F";uid="35b576a7-acd9-438d-b7d0-e54e39fc0936"
VSBQ01000061.1	RepeatMasker	DNA/Sola-1	348088	348591	902	-	.	ID="RND-1_FAMILY-104";Tend="1978";Tstart="1443";shortTE="F";uid="454efeeb-10b3-4af3-8857-1d6c1d4b1936"
VSBQ01000061.1	RepeatMasker	DNA/Ginger	602912	604360	9421	-	.	ID="RND-6_FAMILY-7106";Tend="2153";Tstart="700";shortTE="F";uid="3af34638-dc7d-470e-981c-b741ac4274e7"
VSBQ01000061.1	RepeatMasker	Retroposon?	836409	836605	492	-	.	ID="RND-6_FAMILY-13651";Tend="869";Tstart="676";shortTE="F";uid="d6715af1-dd0d-4a57-b6e6-ba769b6ecd72"
VSBQ01000061.1	RepeatMasker	Retroposon?	391084	391607	3240	-	.	ID="RND-6_FAMILY-12621";Tend="1480";Tstart="972";shortTE="F";uid="35c0abd0-1448-4ff2-a406-289c6154a234"
VSBQ01000061.1	RepeatMasker	Unknown	427136	427298	444	-	.	ID="RND-6_FAMILY-13336";Tend="893";Tstart="742";shortTE="F";uid="f6f0510d-9e92-4d5c-8222-e147a10eea52"
VSBQ01000061.1	RepeatMasker	DNA	165859	166155	660	-	.	ID="DNA4-2_AP";Tend="299";Tstart="1";shortTE="F";uid="cd6fb6fb-0aeb-44cd-8e13-994f3b9aac80"
VSBQ01000061.1	RepeatMasker	DNA/hAT-Ac	916032	916427	1228	-	.	ID="DNA8-11_AP";TEgroup="ctg_61%7CDNA8-11_AP%7C1";Tend="666";Tstart="1";shortTE="F";uid="e6e26f7e-532a-4259-9f50-745fd47a3f25"
VSBQ01000061.1	RepeatMasker	Unknown	214157	214332	564	-	.	ID="RND-5_FAMILY-1545";Tend="1126";Tstart="951";shortTE="F";uid="82dfe298-9feb-4c0a-83ec-e9e49e0ba156"
VSBQ01000061.1	RepeatMasker	DNA	678940	679322	1205	-	.	ID="TTAA8_AP";Tend="421";Tstart="9";shortTE="F";uid="3c04a819-98ee-4baf-b00f-a5ca68c54fe8"
VSBQ01000061.1	RepeatMasker	DNA	988467	988995	964	-	.	ID="DNA4-2_AP";TEgroup="ctg_61%7CDNA4-2_AP%7C2";Tend="769";Tstart="490";shortTE="F";uid="a218dbcf-2a9f-49fb-a803-2d7be3c21387"
VSBQ01000061.1	RepeatMasker	DNA/Ginger-1	1064767	1065000	965	-	.	ID="RND-6_FAMILY-1155";Tend="1002";Tstart="771";shortTE="F";uid="146aa289-1a8e-489c-bb43-1f17d6b9f6a2"
VSBQ01000061.1	RepeatMasker	Retroposon?	1109291	1109565	770	-	.	ID="RND-6_FAMILY-12621";Tend="1141";Tstart="902";shortTE="F";uid="55c43d74-fca3-45a2-9e70-77c212efda8a"
VSBQ01000061.1	RepeatMasker	DNA	38692	39093	1631	-	.	ID="DNAX-2_AP";Tend="467";Tstart="1";shortTE="F";uid="0808f9e2-b8b5-4947-8039-74e0d136f33f"
VSBQ01000061.1	RepeatMasker	DNA	352433	353247	2052	-	.	ID="DNA4-2_AP";Tend="769";Tstart="1";shortTE="F";uid="627ffd6b-bce6-4e24-a6af-2f238b34ad92"
VSBQ01000061.1	RepeatMasker	RC/Helitron	775794	775963	1327	-	.	ID="RND-6_FAMILY-2752";Tend="1134";Tstart="968";shortTE="F";uid="14f0ea50-474e-4f05-adc9-dbc0e9939175"
VSBQ01000061.1	RepeatMasker	DNA/Ginger	972105	972674	806	-	.	ID="RND-1_FAMILY-259";Tend="2025";Tstart="1491";shortTE="F";uid="49b5d747-f25e-447d-a038-09d91256d25b"
VSBQ01000061.1	RepeatMasker	Retroposon?	690532	690704	461	-	.	ID="SINE2-2_AP";Tend="253";Tstart="62";shortTE="F";uid="55b96c47-28ce-41f0-baad-4a0972129151"
VSBQ01000061.1	RepeatMasker	DNA	245744	246124	977	-	.	ID="DNA4-2_AP";Tend="769";Tstart="387";shortTE="F";uid="7424acbd-6a9a-4ae0-ad31-aa64e36d959d"
VSBQ01000061.1	RepeatMasker	DNA/Ginger	108903	109170	526	-	.	ID="RND-1_FAMILY-259";Tend="1502";Tstart="1258";shortTE="F";uid="4938c92d-9368-4ac7-ba87-c543c97dfb49"
VSBQ01000061.1	RepeatMasker	DNA/hAT-Ac	956843	957196	1213	-	.	ID="dna8-11_ap";Tend="666";Tstart="1";shortTE="F";uid="33880ec3-f7a2-454d-94ad-9067567a8bb7"
VSBQ01000061.1	RepeatMasker	DNA/hAT?	779508	779618	590	-	.	ID="RND-1_FAMILY-36";Tend="1534";Tstart="1418";shortTE="F";uid="19919afb-06d3-4c2f-90ba-c3a2b26b70aa"
VSBQ01000061.1	RepeatMasker	DNA/MULE-MuDR	642659	642946	1249	-	.	ID="RND-6_FAMILY-649";Tend="1594";Tstart="1297";shortTE="F";uid="31f8febc-6df4-4409-8e69-d6508ffcc1c1"
VSBQ01000061.1	RepeatMasker	DNA/hAT-Ac	844677	845096	1409	-	.	ID="dna8-11_ap";Tend="551";Tstart="1";shortTE="F";uid="eb0e166a-5c73-40a3-aa57-bc446af1248f"
VSBQ01000061.1	RepeatMasker	Unknown	668166	668427	1229	-	.	ID="RND-6_FAMILY-10496";Tend="1342";Tstart="1033";shortTE="F";uid="ea0bcb77-37da-4e7c-b794-bbfdc8cbf3b8"
VSBQ01000061.1	RepeatMasker	DNA/Kolobok-E	1094885	1095026	551	-	.	ID="RND-4_FAMILY-171";Tend="1213";Tstart="1068";shortTE="F";uid="95837864-9ede-4b2b-a62f-a0db1a97f20b"
VSBQ01000061.1	RepeatMasker	DNA	460401	460676	985	-	.	ID="RND-4_FAMILY-1945";Tend="1858";Tstart="1580";shortTE="F";uid="af2f24e1-4230-46f4-a20e-7ff5c73b93d1"
VSBQ01000061.1	RepeatMasker	DNA	621176	621418	569	-	.	ID="DNA3-7_AP";Tend="232";Tstart="1";shortTE="F";uid="b2b2f4bf-5480-4a4c-bbbb-5f9ae3fe838a"
VSBQ01000061.1	RepeatMasker	Unknown	928207	928337	760	-	.	ID="RND-1_FAMILY-43";Tend="1470";Tstart="1345";shortTE="F";uid="242a2ac2-a7d6-4c34-8a99-d8825f61830d"
VSBQ01000061.1	RepeatMasker	DNA	1110914	1111022	457	-	.	ID="dna4-2_ap";Tend="105";Tstart="1";shortTE="F";uid="d8f7a9c1-d5f0-4b57-8156-1409898a5b70"
VSBQ01000061.1	RepeatMasker	DNA	939161	939317	596	-	.	ID="dna4-2_ap";Tend="679";Tstart="542";shortTE="F";uid="53d1db44-bc1c-4e05-ba50-e0540568366b"
VSBQ01000061.1	RepeatMasker	DNA/Ginger-1	512645	512833	600	-	.	ID="RND-6_FAMILY-1155";Tend="2243";Tstart="1339";shortTE="F";uid="549053f2-7acd-4c69-af86-7a1c83dbf723"
VSBQ01000061.1	RepeatMasker	Unknown	559545	559668	822	-	.	ID="RND-4_FAMILY-890";Tend="976";Tstart="851";shortTE="F";uid="4d8f4b15-4ce3-4eba-bd64-025039bf204f"
VSBQ01000061.1	RepeatMasker	LTR/Gypsy	387631	388116	875	-	.	ID="RND-6_FAMILY-595";Tend="1754";Tstart="1275";shortTE="F";uid="a903b738-1d4a-4046-9476-9db6a120c4b3"
VSBQ01000061.1	RepeatMasker	DNA/Kolobok-E	745905	746076	1444	-	.	ID="RND-6_FAMILY-11301";Tend="2219";Tstart="2048";shortTE="F";uid="428d5d0d-bbbd-4098-af37-f15a5585ba67"
VSBQ01000061.1	RepeatMasker	Retroposon?	760092	760643	1325	-	.	ID="SINE2-1_AP";Tend="1432";Tstart="885";shortTE="F";uid="e49e9407-149a-47ce-aa9d-c24f74e3c3c2"
VSBQ01000061.1	RepeatMasker	Unknown	1186979	1187123	455	-	.	ID="RND-5_FAMILY-2133";Tend="1217";Tstart="1073";shortTE="F";uid="398fac5d-5e5b-455f-91c6-af8459a687fb"
VSBQ01000061.1	RepeatMasker	DNA/Ginger	688676	689202	3541	-	.	ID="RND-6_FAMILY-7106";Tend="1736";Tstart="1202";shortTE="F";uid="01308def-61a2-4978-b7f6-be98ee757720"
VSBQ01000061.1	RepeatMasker	DNA/MULE-MuDR	643704	643956	749	-	.	ID="RND-6_FAMILY-649";Tend="696";Tstart="460";shortTE="F";uid="323ca876-8906-4687-837c-104d10eeba1f"
VSBQ01000061.1	RepeatMasker	Retroposon?	151145	151274	833	-	.	ID="SINE2-1_AP";Tend="1137";Tstart="1008";shortTE="F";uid="3efae940-534e-4e25-af15-d4586973defa"
VSBQ01000061.1	RepeatMasker	DNA/Ginger-1	459682	459819	400	-	.	ID="GINGER1-1_AP";Tend="4379";Tstart="4243";shortTE="F";uid="28a9955d-71c7-4f24-b617-aabf58ed58e0"
VSBQ01000061.1	RepeatMasker	DNA/hAT-hAT19	1072370	1072693	725	-	.	ID="RND-6_FAMILY-2761";Tend="604";Tstart="297";shortTE="F";uid="1727efe2-ecb9-4d87-bf20-a748c924e175"
VSBQ01000061.1	RepeatMasker	DNA/Kolobok-E	1095505	1096289	1123	-	.	ID="rnd-6_family-30263";TEgroup="ctg_61%7Crnd-6_family-30263%7C1";Tend="2243";Tstart="861";shortTE="T";uid="e0e965ad-62d8-4fd1-ad52-915e0b16b510"
VSBQ01000061.1	RepeatMasker	Retroposon?	201084	201216	506	-	.	ID="RND-1_FAMILY-68";Tend="719";Tstart="593";shortTE="F";uid="96029051-022c-4f9a-a0b8-1990e0b9d199"
VSBQ01000061.1	RepeatMasker	Unknown	776960	777510	3717	-	.	ID="RND-5_FAMILY-2499";Tend="1494";Tstart="947";shortTE="F";uid="e1a9f00c-2761-4ef2-97c0-9f7dd0c3cad8"
VSBQ01000061.1	RepeatMasker	DNA/Kolobok-E	151828	152034	1131	-	.	ID="RND-6_FAMILY-11301";Tend="2215";Tstart="2021";shortTE="F";uid="c66ba9ce-1816-49f1-ad18-ad7f7dee9ad8"
VSBQ01000061.1	RepeatMasker	DNA	201557	202092	2882	-	.	ID="RND-4_FAMILY-398";Tend="1458";Tstart="935";shortTE="F";uid="bee7587d-9f96-4f91-9563-0c8f1564da42"
VSBQ01000061.1	RepeatMasker	DNA/hAT?	226023	226393	740	-	.	ID="RND-4_FAMILY-532";Tend="1398";Tstart="1041";shortTE="F";uid="182471ac-aabc-45ef-b128-e00130edd237"
VSBQ01000061.1	RepeatMasker	DNA/hAT-hAT19	236436	236578	431	-	.	ID="RND-6_FAMILY-848";Tend="810";Tstart="667";shortTE="F";uid="9757123e-1cae-41e3-a72e-aeb94974b7fc"
VSBQ01000061.1	RepeatMasker	DNA	975708	976065	920	-	.	ID="TTAA2D_AP";Tend="424";Tstart="37";shortTE="F";uid="e9ea098f-42b3-4247-8bac-818792b60ff6"
VSBQ01000061.1	RepeatMasker	DNA/Ginger-1	619356	620052	3655	-	.	ID="RND-6_FAMILY-1155";Tend="1490";Tstart="807";shortTE="F";uid="130e31e3-c43b-4862-92b8-ffa2037dc276"
VSBQ01000061.1	RepeatMasker	DNA/MULE-MuDR	644238	644378	635	-	.	ID="RND-6_FAMILY-649";Tend="471";Tstart="332";shortTE="F";uid="755ae9ab-3262-489e-a197-04de25b92552"
VSBQ01000061.1	RepeatMasker	Unknown	630022	631762	4012	-	.	ID="RND-6_FAMILY-13917";Tend="1784";Tstart="130";shortTE="F";uid="9b327fc2-316f-4cd4-8396-647d56efc11b"
VSBQ01000061.1	RepeatMasker	DNA/Sola-1	512022	512644	957	-	.	ID="RND-1_FAMILY-104";Tend="2133";Tstart="1449";shortTE="F";uid="d25dcd47-b3b8-44d9-a781-dadb74ca3eb4"
VSBQ01000061.1	RepeatMasker	DNA	605906	606054	601	-	.	ID="TTAA2_AP";Tend="427";Tstart="290";shortTE="F";uid="f1b3c21c-8c16-4f4a-9f07-7dcebc14e380"
VSBQ01000061.1	RepeatMasker	DNA	1109704	1109849	561	-	.	ID="RND-5_FAMILY-1844";Tend="1041";Tstart="897";shortTE="F";uid="f99febd7-50e9-4722-b8f4-179ea8376600"
VSBQ01000061.1	RepeatMasker	LTR/Gypsy	687843	688689	1998	-	.	ID="RND-5_FAMILY-4095";Tend="2462";Tstart="1597";shortTE="F";uid="6fbbc937-8f03-4793-b916-5a1bb7c8ed36"
VSBQ01000061.1	RepeatMasker	Retroposon?	477218	477636	991	-	.	ID="SINE2-1_AP";Tend="1454";Tstart="1054";shortTE="F";uid="49bef425-4ab5-433d-8eda-212cd6425156"
VSBQ01000061.1	RepeatMasker	DNA	883859	884149	527	-	.	ID="ttaa3c_ap";TEgroup="ctg_61%7Cttaa3c_ap%7C1";Tend="424";Tstart="264";shortTE="F";uid="bd6efa94-f94f-4d0c-8cd0-75777852b803"
VSBQ01000061.1	RepeatMasker	DNA	1065142	1065444	738	-	.	ID="TTAA2D_AP";Tend="320";Tstart="4";shortTE="F";uid="922fa0ab-77ed-4536-b763-6c79c5f80ca1"
VSBQ01000061.1	RepeatMasker	DNA/Kolobok-E	207648	207763	427	-	.	ID="RND-6_FAMILY-16369";Tend="1431";Tstart="1323";shortTE="F";uid="280ebafd-bb3c-406a-a14c-7ece1f811d63"
VSBQ01000061.1	RepeatMasker	DNA/Ginger	691124	692438	8041	-	.	ID="RND-6_FAMILY-7106";Tend="2167";Tstart="804";shortTE="F";uid="a177b619-f300-47c1-97ef-ef36688a58fd"
VSBQ01000061.1	RepeatMasker	Retroposon?	328689	329139	2599	-	.	ID="RND-6_FAMILY-12621";Tend="1481";Tstart="1066";shortTE="F";uid="66b34cd9-dcf7-4821-8561-4c2bd26542ee"
VSBQ01000061.1	RepeatMasker	DNA/Ginger	945497	946235	3632	-	.	ID="RND-6_FAMILY-7106";Tend="2140";Tstart="921";shortTE="F";uid="a622ac54-203d-461e-8e6e-80741a56e71a"
VSBQ01000061.1	RepeatMasker	DNA/Ginger-1	1187287	1188018	3627	-	.	ID="RND-6_FAMILY-1155";Tend="1981";Tstart="1216";shortTE="F";uid="8dd255a8-b4c7-4e12-bc83-668cf9385087"
VSBQ01000061.1	RepeatMasker	DNA/Ginger	846061	846226	1014	-	.	ID="RND-6_FAMILY-7106";Tend="2170";Tstart="2010";shortTE="F";uid="0ca61260-d4d3-44ac-86ff-b00441c9c249"
VSBQ01000061.1	RepeatMasker	LTR/Gypsy	686605	686733	405	-	.	ID="RND-5_FAMILY-2925";Tend="200";Tstart="74";shortTE="F";uid="e3b352e7-5aa2-46e5-a06c-ecd85ca28b4a"
VSBQ01000061.1	RepeatMasker	Unknown	875270	875416	711	-	.	ID="RND-4_FAMILY-3026";Tend="1089";Tstart="952";shortTE="F";uid="68cf66e1-d935-4f17-8fb0-2ea12b60d7b0"
VSBQ01000061.1	RepeatMasker	DNA	1166471	1166695	1630	-	.	ID="RND-6_FAMILY-2470";Tend="1114";Tstart="896";shortTE="F";uid="33a762c5-9dc4-48f9-b998-4422fd17cc77"
VSBQ01000061.1	RepeatMasker	DNA/Kolobok-E	1096515	1096629	561	-	.	ID="RND-5_FAMILY-9815";Tend="1556";Tstart="1447";shortTE="F";uid="5d15683f-c4ed-4bdb-82e6-369079509397"
VSBQ01000061.1	RepeatMasker	RC/Helitron	165545	165651	410	-	.	ID="RND-1_FAMILY-26";Tend="1521";Tstart="1406";shortTE="F";uid="b265b38a-7570-4e63-baea-11082c5578e0"
VSBQ01000061.1	RepeatMasker	Unknown	1129066	1129528	441	-	.	ID="RND-6_FAMILY-43081";TEgroup="ctg_61%7CRND-6_FAMILY-43081%7C1";Tend="1738";Tstart="1423";shortTE="T";uid="2becfb81-13f7-475e-aaa9-091e71c9d8b4"
VSBQ01000061.1	RepeatMasker	DNA	690322	690527	1344	-	.	ID="RND-4_FAMILY-398";Tend="1149";Tstart="945";shortTE="F";uid="b4346d08-2b36-4957-bc14-ea529e824eea"
VSBQ01000061.1	RepeatMasker	DNA	615984	616405	2466	-	.	ID="ttaa3b_ap";Tend="420";Tstart="1";shortTE="F";uid="a02750c5-51f8-4dbc-aeb2-b0c2ab848112"
VSBQ01000061.1	RepeatMasker	LINE/R1	471967	472900	6066	-	.	ID="RND-1_FAMILY-302";Tend="1874";Tstart="930";shortTE="F";uid="59cf82b0-2f6d-4d63-9adb-458f59e292e1"
VSBQ01000061.1	RepeatMasker	DNA	503917	504358	3039	-	.	ID="ttaa6_ap";Tend="431";Tstart="1";shortTE="F";uid="f1d94af6-2f4d-4c43-a4bd-3e61208fe0d3"
VSBQ01000061.1	RepeatMasker	RC/Helitron	1024367	1025353	5436	-	.	ID="RND-1_FAMILY-4";Tend="1840";Tstart="845";shortTE="F";uid="7abf2a9d-1d43-4b19-ba82-fc9b977ad051"
VSBQ01000061.1	RepeatMasker	Unknown	485628	485790	828	-	.	ID="RND-1_FAMILY-155";Tend="1143";Tstart="986";shortTE="F";uid="06c47503-b4eb-45a7-b064-01bf4808e2ae"
VSBQ01000061.1	RepeatMasker	DNA	377555	377714	601	-	.	ID="DNAX-10_AP";Tend="164";Tstart="1";shortTE="F";uid="f7a77d0b-1b7f-403c-be9b-e57b273987a7"
VSBQ01000061.1	RepeatMasker	RC/Helitron	21436	21555	492	-	.	ID="RND-6_FAMILY-18280";Tend="1455";Tstart="1339";shortTE="F";uid="b4e2c9b9-00a0-42df-b7b6-c77a58f4e7e6"
VSBQ01000061.1	RepeatMasker	DNA	199188	199469	1043	-	.	ID="RND-6_FAMILY-3169";Tend="1542";Tstart="1273";shortTE="F";uid="e0e3b1f3-231d-4d78-a7d0-a05690fda7b7"
VSBQ01000061.1	RepeatMasker	DNA/hAT-hAT19	1200486	1200698	1087	-	.	ID="RND-6_FAMILY-10372";Tend="2207";Tstart="1995";shortTE="F";uid="93b554b7-ce2a-405e-9718-f118a3c69bc7"
VSBQ01000061.1	RepeatMasker	DNA/Ginger	148133	148896	1426	-	.	ID="RND-1_FAMILY-259";Tend="1517";Tstart="715";shortTE="F";uid="cbb921a7-6fb9-459a-8687-b289fd2cf2f0"
VSBQ01000061.1	RepeatMasker	DNA/Ginger	825150	825388	1611	-	.	ID="RND-1_FAMILY-259";Tend="828";Tstart="586";shortTE="F";uid="79943a73-bc33-4166-81a2-29068b4a1a8a"
VSBQ01000061.1	RepeatMasker	Retroposon?	815017	815810	1594	-	.	ID="RND-6_FAMILY-5571";Tend="1586";Tstart="603";shortTE="F";uid="11de2cc1-a5e9-4053-b30a-0e291d29200f"
VSBQ01000061.1	RepeatMasker	Unknown	510102	510386	404	-	.	ID="RND-6_FAMILY-4483";TEgroup="ctg_61%7CRND-6_FAMILY-4483%7C1";Tend="990";Tstart="914";shortTE="T";uid="764386bb-a947-447c-82ae-554f3405c180"
VSBQ01000061.1	RepeatMasker	DNA	270933	271445	2623	-	.	ID="DNA8-31_AP";Tend="593";Tstart="1";shortTE="F";uid="f015ec49-827d-4316-8fa0-8454f9f1c0d7"
VSBQ01000061.1	RepeatMasker	DNA/Ginger-1	647742	648508	5103	-	.	ID="RND-6_FAMILY-1155";Tend="1637";Tstart="804";shortTE="F";uid="2afa844a-1de5-4319-8b76-c6f94a5e1394"
VSBQ01000061.1	RepeatMasker	DNA	1058891	1059387	1694	-	.	ID="DNA4-2_AP";Tend="768";Tstart="284";shortTE="F";uid="dcd22eb9-646f-436f-a370-fdd33c1f6c0a"
VSBQ01000061.1	RepeatMasker	Retroposon?	626230	626690	2035	-	.	ID="RND-6_FAMILY-6067";Tend="1733";Tstart="1262";shortTE="F";uid="d85d3c09-6fcb-4704-b8e0-442c43068747"
VSBQ01000061.1	RepeatMasker	DNA/hAT-Ac	167737	167968	1311	-	.	ID="DNA8-91B_AP";Tend="290";Tstart="48";shortTE="F";uid="023e7c6f-bcfa-4ff0-8843-96f9fbf5ad4e"
VSBQ01000061.1	RepeatMasker	Unknown	951899	952656	1848	-	.	ID="RND-6_FAMILY-24301";TEgroup="ctg_61%7CRND-6_FAMILY-24301%7C2";Tend="1220";Tstart="485";shortTE="F";uid="3f55b03b-c87a-4c22-86ba-8ae3ff34bec4"
VSBQ01000061.1	RepeatMasker	Unknown	1162895	1163125	1056	-	.	ID="RND-5_FAMILY-1918";Tend="1194";Tstart="964";shortTE="F";uid="7643f80c-df65-4a9b-9458-ecfd2f2e9801"
VSBQ01000061.1	RepeatMasker	Unknown	646557	646667	425	-	.	ID="RND-1_FAMILY-79";Tend="1531";Tstart="1421";shortTE="F";uid="9162a96d-9f02-4d14-a3a6-ca9cd411b273"
VSBQ01000061.1	RepeatMasker	DNA/hAT	4482	4627	608	-	.	ID="RND-5_FAMILY-265";Tend="1254";Tstart="1125";shortTE="F";uid="ec0253bf-1d77-45ee-879c-6190d48d6f71"
VSBQ01000061.1	RepeatMasker	DNA/Kolobok-E	947475	947719	1197	-	.	ID="rnd-1_family-212";Tend="1377";Tstart="1184";shortTE="F";uid="fb5d0537-d4dc-438f-9d9b-311b10a7d577"
VSBQ01000061.1	RepeatMasker	DNA	606606	607025	2240	-	.	ID="TTAA3_AP";Tend="426";Tstart="22";shortTE="F";uid="5a196a37-e826-4d5c-8559-e4673c8ae94e"
VSBQ01000061.1	RepeatMasker	DNA/Ginger-1	739801	740021	851	-	.	ID="RND-6_FAMILY-9128";Tend="1844";Tstart="1652";shortTE="F";uid="ee87ef9d-0abf-4316-aa7a-7271c334b1ef"
VSBQ01000061.1	RepeatMasker	DNA	1055438	1055802	2221	-	.	ID="RND-6_FAMILY-3826";Tend="1377";Tstart="973";shortTE="F";uid="160ad064-351b-4eea-bdec-61f61dfe3e39"
VSBQ01000061.1	RepeatMasker	Unknown	871364	871507	807	-	.	ID="RND-6_FAMILY-17799";Tend="1087";Tstart="957";shortTE="F";uid="bdf898ab-8eab-4cfc-8cb2-ce40880bd6f4"
VSBQ01000061.1	RepeatMasker	DNA/hAT-Tip100	1114557	1114890	1211	-	.	ID="DNA8-107_AP";Tend="438";Tstart="103";shortTE="F";uid="ba515347-ea30-4c3e-8744-54e54e9ee394"
VSBQ01000061.1	RepeatMasker	DNA	477717	477846	604	-	.	ID="RND-6_FAMILY-7352";Tend="871";Tstart="749";shortTE="F";uid="c9d193ce-c498-4872-8510-2b92a70984ea"
VSBQ01000061.1	RepeatMasker	DNA/hAT-hAT19	724431	725257	2620	-	.	ID="HAT-N18_AP";Tend="813";Tstart="8";shortTE="F";uid="82ad05fa-71fb-43de-902b-17916ba4048d"
VSBQ01000061.1	RepeatMasker	DNA/Ginger-1	241757	242308	982	-	.	ID="RND-6_FAMILY-1155";Tend="2261";Tstart="1743";shortTE="F";uid="52beb60f-15b0-4fa6-ac45-8d506197cc6b"
VSBQ01000061.1	RepeatMasker	DNA/Ginger-1	1118628	1118751	402	-	.	ID="RND-6_FAMILY-1155";Tend="984";Tstart="861";shortTE="F";uid="bb321cd1-9e90-49d6-b204-6ff1121be65b"
VSBQ01000061.1	RepeatMasker	Unknown	808778	809640	6381	-	.	ID="RND-5_FAMILY-543";Tend="1771";Tstart="868";shortTE="F";uid="ccb1ef3e-57c0-4d0d-891a-16049c1fd1c9"
VSBQ01000061.1	RepeatMasker	Unknown	776770	776952	605	-	.	ID="RND-4_FAMILY-266";Tend="1572";Tstart="1372";shortTE="F";uid="e113d16b-e3eb-47ca-9b90-622acd61bbc9"
VSBQ01000061.1	RepeatMasker	Unknown	1086839	1087007	1165	-	.	ID="RND-1_FAMILY-266";Tend="1103";Tstart="929";shortTE="F";uid="96764c32-bf5a-4332-8322-b5f480f1816a"
VSBQ01000061.1	RepeatMasker	Unknown	78073	78284	1128	-	.	ID="RND-6_FAMILY-25037";Tend="1297";Tstart="1084";shortTE="F";uid="91dabbe5-2a90-4429-ab02-fd8e81af49cf"
VSBQ01000061.1	RepeatMasker	Unknown	1067874	1068501	2652	-	.	ID="RND-6_FAMILY-42432";Tend="834";Tstart="327";shortTE="F";uid="2c1d2013-016a-4147-b6b6-5343fb6abef9"
VSBQ01000061.1	RepeatMasker	Unknown	692541	692752	1408	-	.	ID="RND-6_FAMILY-13452";Tend="1427";Tstart="1215";shortTE="F";uid="957c317e-4f9d-46b5-bf7a-736fed346252"
VSBQ01000061.1	RepeatMasker	DNA/hAT	553084	553229	834	-	.	ID="RND-6_FAMILY-13645";Tend="1343";Tstart="1198";shortTE="F";uid="9393cd28-aeed-488e-87a6-f4cbb8b2f30c"
VSBQ01000061.1	RepeatMasker	DNA/Kolobok-E	627424	627601	539	-	.	ID="KOLOBOKE-2_AP";Tend="1357";Tstart="1184";shortTE="F";uid="71e17077-e230-464f-b583-fc37cbef8091"
VSBQ01000061.1	RepeatMasker	Unknown	778018	778605	2200	-	.	ID="RND-6_FAMILY-29456";Tend="1359";Tstart="830";shortTE="F";uid="59763ad0-b0af-410c-bc50-8996107c2082"
VSBQ01000061.1	RepeatMasker	Unknown	184118	184308	446	-	.	ID="RND-5_FAMILY-9180";Tend="785";Tstart="614";shortTE="F";uid="a2e8c4f5-f483-4bc4-b4cf-edd6b66abdb8"
VSBQ01000061.1	RepeatMasker	DNA/Ginger	936076	936710	3842	-	.	ID="RND-1_FAMILY-259";Tend="1243";Tstart="588";shortTE="F";uid="057405cc-b891-4e11-9858-fa933af7a4b6"
VSBQ01000061.1	RepeatMasker	DNA/MULE-MuDR	632533	633448	2363	-	.	ID="RND-6_FAMILY-6453";Tend="1524";Tstart="620";shortTE="F";uid="9d4bc677-4238-49b5-aaa1-6bf703d2ee9b"
VSBQ01000061.1	RepeatMasker	DNA/MULE-MuDR	1151269	1151472	925	-	.	ID="DNA8-28B_AP";Tend="598";Tstart="399";shortTE="F";uid="e510a71f-3c87-4c0e-9ba8-816df00f3c81"
VSBQ01000061.1	RepeatMasker	Unknown	289069	289563	881	-	.	ID="RND-6_FAMILY-1124";Tend="868";Tstart="403";shortTE="F";uid="2b7e804c-43cf-4cd7-8b03-9a4017fe92f1"
VSBQ01000061.1	RepeatMasker	Unknown	1161611	1161766	583	-	.	ID="RND-5_FAMILY-1918";Tend="1574";Tstart="1403";shortTE="F";uid="8361a761-cbe9-436f-ba21-5034dc85e8d3"
VSBQ01000061.1	RepeatMasker	LINE/I-Jockey	13429	13562	871	-	.	ID="RND-6_FAMILY-16794";Tend="1292";Tstart="1164";shortTE="F";uid="23c7331d-7a65-45af-bf08-216a122f7b5b"
VSBQ01000061.1	RepeatMasker	DNA	903925	904232	1538	-	.	ID="DNA8-77_AP";Tend="1252";Tstart="939";shortTE="F";uid="3dfb294e-dbf3-4358-b9e3-932c0bdf1c88"
VSBQ01000061.1	RepeatMasker	DNA/Ginger-1	1032329	1033752	9652	-	.	ID="RND-6_FAMILY-1155";Tend="2258";Tstart="807";shortTE="F";uid="f5dc4fa7-53e1-4b54-b752-a5af33ada851"
VSBQ01000061.1	RepeatMasker	Unknown	861220	861555	732	-	.	ID="RND-6_FAMILY-21404";Tend="2054";Tstart="1745";shortTE="F";uid="a2cb5c94-134d-4173-bc57-381d5b8f6d19"
VSBQ01000061.1	RepeatMasker	Unknown	111092	111370	1394	-	.	ID="RND-4_FAMILY-773";Tend="1247";Tstart="925";shortTE="F";uid="6a77eacf-c959-42e0-bd6d-d5336657c777"
VSBQ01000061.1	RepeatMasker	Retroposon?	824524	824769	763	-	.	ID="RND-6_FAMILY-30126";Tend="895";Tstart="654";shortTE="F";uid="2a1ca8f3-c0b7-4f19-a31f-93e53b2b917d"
VSBQ01000061.1	RepeatMasker	DNA/Ginger	152038	152897	4115	-	.	ID="RND-6_FAMILY-7106";Tend="1846";Tstart="954";shortTE="F";uid="8b1afdce-6329-4ba2-aed5-28c86396a541"
VSBQ01000061.1	RepeatMasker	Unknown	1191002	1191149	668	-	.	ID="RND-1_FAMILY-82";Tend="1194";Tstart="1049";shortTE="F";uid="31921d62-0074-4e76-bb40-05202497a225"
VSBQ01000061.1	RepeatMasker	Unknown	801143	801278	630	-	.	ID="RND-6_FAMILY-1597";Tend="971";Tstart="852";shortTE="F";uid="210081f8-7227-4ba6-9c99-d7894f9adb7f"
VSBQ01000061.1	RepeatMasker	LINE/I-Jockey	294527	294761	775	-	.	ID="AG-JOCK-1";Tend="1473";Tstart="1246";shortTE="F";uid="a862ecab-300d-4fcb-8cfd-8df3d409566a"
VSBQ01000061.1	RepeatMasker	DNA/hAT-Tip100	660817	660919	623	-	.	ID="DNA8-87_AP";Tend="362";Tstart="259";shortTE="F";uid="9d834619-4e4a-45a2-bce3-1700177e1b52"
VSBQ01000061.1	RepeatMasker	DNA/Kolobok-E	1097039	1097350	400	-	.	ID="RND-6_FAMILY-15234";Tend="477";Tstart="171";shortTE="F";uid="a13c860d-802e-47ae-b3d3-66557f09420c"
VSBQ01000061.1	RepeatMasker	Unknown	949195	949988	1848	-	.	ID="RND-6_FAMILY-24301";TEgroup="ctg_61%7CRND-6_FAMILY-24301%7C1";Tend="1220";Tstart="481";shortTE="F";uid="4c672f96-d210-4bdd-9a94-66332786eba3"
VSBQ01000061.1	RepeatMasker	DNA/Ginger	671808	672147	480	-	.	ID="RND-6_FAMILY-7106";TEgroup="ctg_61%7CRND-6_FAMILY-7106%7C1";Tend="1804";Tstart="1672";shortTE="T";uid="1102c8f0-941d-4fc9-ae95-5104fd3d13dc"
VSBQ01000061.1	RepeatMasker	DNA/Ginger-1	185462	185766	1646	-	.	ID="RND-6_FAMILY-1155";Tend="1173";Tstart="852";shortTE="F";uid="58024039-a47a-4ead-baaa-9114160f9ec3"
VSBQ01000061.1	RepeatMasker	Unknown	1066923	1067601	4528	-	.	ID="RND-6_FAMILY-42432";Tend="1541";Tstart="858";shortTE="F";uid="07aa10a6-c373-4e07-b298-73ceaea15582"
VSBQ01000061.1	RepeatMasker	Retroposon?	860842	861121	545	-	.	ID="RND-4_FAMILY-1269";Tend="951";Tstart="678";shortTE="F";uid="530e938c-3d8a-4312-9d76-581544c41703"
VSBQ01000061.1	RepeatMasker	Unknown	143152	143326	929	-	.	ID="RND-6_FAMILY-1750";Tend="1587";Tstart="1405";shortTE="F";uid="172b1103-6f35-4eb7-8691-57cb8a8f1df4"
VSBQ01000061.1	RepeatMasker	DNA/Ginger	749297	749469	1229	-	.	ID="RND-6_FAMILY-7106";Tend="879";Tstart="701";shortTE="F";uid="e485b477-e928-455d-83c2-c64c3323d520"
VSBQ01000061.1	RepeatMasker	DNA/hAT	564673	566409	4243	-	.	ID="RND-5_FAMILY-769";Tend="2272";Tstart="589";shortTE="F";uid="18731f18-4c51-40c2-aeca-2014acc4667b"
VSBQ01000061.1	RepeatMasker	DNA/hAT	8240	8718	2819	-	.	ID="RND-1_FAMILY-92";Tend="1375";Tstart="885";shortTE="F";uid="7b259edc-c630-44fd-91b1-b1203e9643ab"
VSBQ01000061.1	RepeatMasker	DNA	283024	283277	1282	-	.	ID="TTAA4B_AP";Tend="247";Tstart="1";shortTE="F";uid="773db147-9cd4-4e79-87f8-0f11f345ea89"
VSBQ01000061.1	RepeatMasker	DNA/Kolobok-E	145190	145933	875	-	.	ID="KOLOBOKE-2_AP";Tend="1903";Tstart="1121";shortTE="F";uid="7a8eaafc-7195-43aa-95d5-6621d58a80ee"
VSBQ01000061.1	RepeatMasker	DNA/hAT-hAT19	681990	682618	1809	-	.	ID="RND-1_FAMILY-333";Tend="1442";Tstart="783";shortTE="F";uid="951df7b1-b27e-4e37-8e8a-cff586f5a85b"
VSBQ01000061.1	RepeatMasker	DNA/Ginger-1	1174990	1175730	4228	-	.	ID="RND-5_FAMILY-8248";Tend="1704";Tstart="923";shortTE="F";uid="1be42fb5-2fb7-42b4-ad91-dd0d78797dae"
VSBQ01000061.1	RepeatMasker	Retroposon?	1046720	1047744	1500	-	.	ID="SINE2-1_AP";Tend="1769";Tstart="667";shortTE="F";uid="7251803b-bfc1-4536-aa09-26f102d3c49c"
VSBQ01000061.1	RepeatMasker	DNA	612054	612483	2824	-	.	ID="TTAA8_AP";Tend="437";Tstart="10";shortTE="F";uid="c1fd40f8-2049-421a-adff-7982a8fc8fd0"
VSBQ01000061.1	RepeatMasker	DNA	1068502	1068970	3051	-	.	ID="DNAX-2_AP";Tend="467";Tstart="1";shortTE="F";uid="4cfe6d7f-6027-447e-aca4-515e6d2d8659"
VSBQ01000061.1	RepeatMasker	DNA	131182	131718	3006	-	.	ID="TTAA12_AP";Tend="590";Tstart="1";shortTE="F";uid="59a4ac5d-5d35-477a-b956-43b16339cb54"
VSBQ01000061.1	RepeatMasker	Unknown	579589	579872	1311	-	.	ID="RND-6_FAMILY-5141";Tend="1201";Tstart="900";shortTE="F";uid="629009ee-e2ca-487e-9bd8-689b987cc1ae"
VSBQ01000061.1	RepeatMasker	DNA/Ginger-1	877260	877639	2170	-	.	ID="RND-5_FAMILY-357";Tend="1351";Tstart="975";shortTE="F";uid="8b22f8a0-2319-417b-b238-2a91ea89fa3f"
VSBQ01000061.1	RepeatMasker	Unknown	805012	805361	2213	-	.	ID="RND-6_FAMILY-3489";Tend="1230";Tstart="902";shortTE="F";uid="ba35dcdb-69fa-409d-b821-851175bf9687"
VSBQ01000061.1	RepeatMasker	DNA/Ginger-1	546514	547031	3489	-	.	ID="RND-6_FAMILY-1155";Tend="1345";Tstart="807";shortTE="F";uid="5a6da09b-5991-41ae-9265-b3726bfaf2ee"
VSBQ01000061.1	RepeatMasker	DNA/hAT-hATm	640863	641059	702	-	.	ID="RND-6_FAMILY-8640";Tend="1049";Tstart="853";shortTE="F";uid="233f5517-dc75-4510-8fd9-63bb1d5b0e0f"
VSBQ01000061.1	RepeatMasker	Unknown	167359	167694	1431	-	.	ID="RND-4_FAMILY-2427";Tend="1299";Tstart="925";shortTE="F";uid="7e92ce00-0f34-44c2-808f-8f27c19e38a6"
VSBQ01000061.1	RepeatMasker	LTR/Gypsy	383902	384482	1257	-	.	ID="RND-6_FAMILY-595";Tend="2065";Tstart="964";shortTE="F";uid="0ed73820-9966-4950-93ec-d6ab4ecfbb85"
VSBQ01000061.1	RepeatMasker	DNA/Ginger	1158514	1159094	2480	-	.	ID="RND-6_FAMILY-7106";Tend="1300";Tstart="723";shortTE="F";uid="92ca7d61-54e6-4584-a194-44bc893aa773"
VSBQ01000061.1	RepeatMasker	DNA	1059387	1059496	482	-	.	ID="dna4-2_ap";Tend="104";Tstart="1";shortTE="F";uid="c440d642-3c19-4ec5-86fd-0cae91736822"
VSBQ01000061.1	RepeatMasker	Unknown	766863	768169	2830	-	.	ID="RND-6_FAMILY-9742";Tend="1281";Tstart="5";shortTE="F";uid="09f91cc2-90f9-4d51-8cf5-41fae3ec9493"
VSBQ01000061.1	RepeatMasker	DNA/Ginger	443651	444019	2699	-	.	ID="RND-6_FAMILY-7106";Tend="2158";Tstart="1790";shortTE="F";uid="e4f71a1e-baf0-4053-926f-3b8899058e76"
VSBQ01000061.1	RepeatMasker	DNA/MULE-MuDR	107533	107637	420	-	.	ID="MUDR8X_AP";Tend="1925";Tstart="1821";shortTE="F";uid="388116de-808c-4f39-af30-6e5c7bddb6df"
VSBQ01000061.1	RepeatMasker	DNA/hAT-Ac	805351	805613	1587	-	.	ID="RND-6_FAMILY-10795";Tend="1168";Tstart="916";shortTE="F";uid="a8b96529-3d09-4cae-9996-60fe9f1940d0"
VSBQ01000061.1	RepeatMasker	Unknown	907051	907200	743	-	.	ID="RND-5_FAMILY-7238";Tend="1216";Tstart="1074";shortTE="F";uid="e3f71c24-3165-44f4-9853-e0013b0b7410"
VSBQ01000061.1	RepeatMasker	DNA	68439	68643	473	-	.	ID="dna4-1_ap";Tend="247";Tstart="18";shortTE="F";uid="c06fa72e-b41b-43a9-a233-17537e35c636"
VSBQ01000061.1	RepeatMasker	DNA/hAT-Ac	804808	804973	742	-	.	ID="RND-6_FAMILY-10795";Tend="1291";Tstart="1151";shortTE="F";uid="2b55b170-93ac-4f29-adf9-dd707a9a41e7"
VSBQ01000061.1	RepeatMasker	DNA/hAT-Charlie	1159227	1159374	1122	-	.	ID="RND-6_FAMILY-33192";Tend="1204";Tstart="1057";shortTE="F";uid="960db42f-a9a3-4b0a-9538-876ab28bd4bb"
VSBQ01000061.1	RepeatMasker	DNA/Ginger	814004	814813	4110	-	.	ID="RND-6_FAMILY-7106";Tend="2175";Tstart="1328";shortTE="F";uid="a1942465-5265-4ea2-9d10-7bbbb4056dbc"
VSBQ01000061.1	RepeatMasker	DNA/hAT-Tip100	1148527	1148953	2070	-	.	ID="DNA8-87_AP";Tend="423";Tstart="4";shortTE="F";uid="2f729458-a521-468d-a8f8-ecae9d494840"
VSBQ01000061.1	RepeatMasker	Unknown	934418	935931	3804	-	.	ID="RND-6_FAMILY-5767";Tend="2151";Tstart="735";shortTE="F";uid="e3986531-8f11-4681-b2ab-e6cb50837018"
VSBQ01000061.1	RepeatMasker	DNA/P	273774	273934	633	-	.	ID="RND-6_FAMILY-1228";Tend="1393";Tstart="1249";shortTE="F";uid="e537f0d7-e13b-45fa-891a-8e142061c97f"
VSBQ01000061.1	RepeatMasker	Unknown	684374	684746	2818	-	.	ID="RND-1_FAMILY-123";Tend="1300";Tstart="927";shortTE="F";uid="ad38d1c0-d656-4157-9641-ad249e301b4c"
VSBQ01000061.1	RepeatMasker	DNA/hAT-Charlie	1174259	1174466	498	-	.	ID="DNA8-86_AP";Tend="196";Tstart="1";shortTE="F";uid="5d79f50a-952d-4bb9-89a8-96c64a2bdf58"
VSBQ01000061.1	RepeatMasker	DNA/hAT-Ac	346056	346198	406	-	.	ID="DNA8-39_AP";Tend="829";Tstart="687";shortTE="F";uid="f2ca0653-421f-4071-b77b-fafb046f8dfc"
VSBQ01000061.1	RepeatMasker	DNA	202398	202822	1546	-	.	ID="ttaa14_ap";Tend="453";Tstart="84";shortTE="F";uid="3f65da37-c646-45b7-aa68-b068bf2988f2"
VSBQ01000061.1	RepeatMasker	DNA/Kolobok-E	454532	455074	2613	-	.	ID="RND-1_FAMILY-91";Tend="1549";Tstart="926";shortTE="F";uid="c4304778-b689-4f22-b9cd-521f84eaab6d"
VSBQ01000061.1	RepeatMasker	DNA	193007	193153	503	-	.	ID="RND-6_FAMILY-17942";Tend="1409";Tstart="1268";shortTE="F";uid="b9b8eab5-cfe2-4cc0-af64-82c6b2466ff8"
VSBQ01000061.1	RepeatMasker	DNA/Kolobok-E	749029	749305	566	-	.	ID="RND-6_FAMILY-16369";Tend="1218";Tstart="941";shortTE="F";uid="d50b0a19-b2c7-48e1-a40c-9145679bf494"
VSBQ01000061.1	RepeatMasker	Retroposon?	547042	547224	3491	-	.	ID="RND-6_FAMILY-6067";Tend="1628";Tstart="624";shortTE="F";uid="c3921b51-6c7d-469b-9af0-2e63df622382"
VSBQ01000061.1	RepeatMasker	DNA	1081327	1081593	913	-	.	ID="TTAA3C_AP";Tend="240";Tstart="7";shortTE="F";uid="7909f787-57ef-4b67-a036-5b2b7a94351d"
VSBQ01000061.1	RepeatMasker	DNA/Kolobok-E	782441	782695	619	-	.	ID="KOLOBOKE-2_AP";Tend="3530";Tstart="3278";shortTE="F";uid="a4a10dca-fe07-46e2-8abf-59bf77780533"
VSBQ01000061.1	RepeatMasker	DNA	536765	537247	569	-	.	ID="DNA4-2_AP";Tend="703";Tstart="245";shortTE="F";uid="0c08e5ab-0dfc-470c-a796-e2cc8897f156"
VSBQ01000061.1	RepeatMasker	DNA	620773	620946	992	-	.	ID="DNA3-7_AP";Tend="388";Tstart="217";shortTE="F";uid="948bc871-c06a-49d6-8121-5d93d26e810f"
VSBQ01000061.1	RepeatMasker	Unknown	775352	775788	872	-	.	ID="RND-5_FAMILY-1918";Tend="1714";Tstart="1175";shortTE="F";uid="d5684b69-aa8d-4c88-83ca-a9c48b4bed86"
VSBQ01000061.1	RepeatMasker	Unknown	199936	200185	1145	-	.	ID="RND-6_FAMILY-40219";Tend="1224";Tstart="969";shortTE="F";uid="a7db8602-ecf9-43e4-bb5b-514f09cb0ce4"
VSBQ01000061.1	RepeatMasker	Retroposon?	685721	686545	2065	-	.	ID="SINE2-2_AP";Tend="1995";Tstart="1221";shortTE="F";uid="20c4ac04-cb0f-44a1-9e12-ac2638704de3"
VSBQ01000061.1	RepeatMasker	Unknown	800590	800916	1869	-	.	ID="RND-6_FAMILY-1597";Tend="1281";Tstart="958";shortTE="F";uid="286caf1c-1a8b-407a-8142-45e4d6f63dc6"
VSBQ01000061.1	RepeatMasker	RC/Helitron	111469	111631	677	-	.	ID="RND-6_FAMILY-2752";Tend="1319";Tstart="1114";shortTE="F";uid="51fb0b20-86a2-4da2-9161-672cc84a09bb"
VSBQ01000061.1	RepeatMasker	Unknown	611231	611333	447	-	.	ID="RND-5_FAMILY-8701";Tend="1152";Tstart="1055";shortTE="F";uid="7c37d2d3-9bab-444c-a050-b21e8b21e5d8"
VSBQ01000061.1	RepeatMasker	DNA	1155370	1155539	806	-	.	ID="TTAA4B_AP";Tend="202";Tstart="1";shortTE="F";uid="69b5b5d6-96d2-421d-944a-df532786cd64"
VSBQ01000061.1	RepeatMasker	Retroposon?	924487	925138	1339	-	.	ID="SINE2-2_AP";Tend="1998";Tstart="1429";shortTE="F";uid="c8fa9b75-7352-4295-a35e-cdee40f314ad"
VSBQ01000061.1	RepeatMasker	DNA/hAT	693974	694320	1548	-	.	ID="RND-5_FAMILY-244";Tend="958";Tstart="617";shortTE="F";uid="9a8ca0b6-a56f-4d94-849e-327320065949"
VSBQ01000061.1	RepeatMasker	DNA/hAT-Ac	233384	233519	449	-	.	ID="RND-5_FAMILY-3126";Tend="1782";Tstart="1641";shortTE="F";uid="6cce1848-7794-44cf-bb30-42ef8dda335d"
VSBQ01000061.1	RepeatMasker	DNA	224618	225349	2645	-	.	ID="DNA4-1_AP";Tend="823";Tstart="19";shortTE="F";uid="ec65191a-4540-46a5-98ea-f15afa8eb5ed"
VSBQ01000061.1	RepeatMasker	DNA/Ginger	1106276	1106722	1010	-	.	ID="RND-1_FAMILY-259";Tend="1813";Tstart="1268";shortTE="F";uid="74788fa7-154c-46b6-9454-ff7fe55e44ae"
VSBQ01000061.1	RepeatMasker	DNA/Kolobok-E	783790	784701	4322	-	.	ID="rnd-1_family-195";Tend="3204";Tstart="1429";shortTE="F";uid="ec06845b-25a2-4ef9-952c-c7c66a082a7e"
VSBQ01000061.1	RepeatMasker	Unknown	109919	110143	660	-	.	ID="RND-6_FAMILY-764";TEgroup="ctg_61%7CRND-6_FAMILY-764%7C1";Tend="1480";Tstart="1056";shortTE="F";uid="8c572c98-10b5-4338-8b27-d6f8e3faedfa"
VSBQ01000061.1	RepeatMasker	DNA/MULE-MuDR	698774	699081	1297	-	.	ID="MUDR1X_AP";Tend="287";Tstart="1";shortTE="F";uid="0a65ffa3-3be1-4ffd-af51-fd8a25b5660d"
VSBQ01000061.1	RepeatMasker	Unknown	1184343	1186076	10494	-	.	ID="RND-6_FAMILY-13760";Tend="2074";Tstart="95";shortTE="F";uid="e4d16f0a-d59a-4de3-bc93-1f5f3586ab16"
VSBQ01000061.1	RepeatMasker	DNA	973250	974200	2609	-	.	ID="DNA4-2_AP";TEgroup="ctg_61%7CDNA4-2_AP%7C1";Tend="769";Tstart="88";shortTE="F";uid="e89aed1d-df7c-45fe-a285-f518961ba780"
VSBQ01000061.1	RepeatMasker	DNA/hAT-Tip100	697350	697500	563	-	.	ID="RND-6_FAMILY-8041";Tend="1446";Tstart="1201";shortTE="F";uid="cef22e33-e59a-4a5d-a394-dbb03145f960"
VSBQ01000061.1	RepeatMasker	DNA/Kolobok-E	909354	909838	822	-	.	ID="RND-6_FAMILY-11301";Tend="1861";Tstart="1393";shortTE="F";uid="14ed3d9e-83cc-474d-8c82-db7c425acd29"
VSBQ01000061.1	RepeatMasker	RC/Helitron	108479	108714	1286	-	.	ID="RND-5_FAMILY-2909";Tend="1887";Tstart="1659";shortTE="F";uid="857464d1-04d6-4b4d-99cb-6afe970e58c9"
VSBQ01000061.1	RepeatMasker	Unknown	1107389	1107550	539	-	.	ID="RND-6_FAMILY-5510";Tend="1271";Tstart="1088";shortTE="F";uid="a28b23e9-1b56-48d2-a02e-7c118b03a91e"
VSBQ01000061.1	RepeatMasker	DNA/Kolobok-E	640238	640421	436	-	.	ID="KOLOBOKE-3_AP";Tend="2151";Tstart="1975";shortTE="F";uid="3add3740-dabd-4c00-847e-6fbfde92c5f1"
VSBQ01000061.1	RepeatMasker	DNA	7387	7526	727	-	.	ID="TTAA24_AP";Tend="141";Tstart="1";shortTE="F";uid="28c41ba0-0537-48bc-8daf-d69c6216c509"
VSBQ01000061.1	RepeatMasker	Unknown	775980	776107	419	-	.	ID="RND-5_FAMILY-1918";Tend="1180";Tstart="1037";shortTE="F";uid="a6e5e2fd-e157-4c41-a4a2-109112eae042"
VSBQ01000061.1	RepeatMasker	DNA	554707	554893	894	-	.	ID="ttaa3b_ap";Tend="181";Tstart="1";shortTE="F";uid="82c9c51b-5029-4482-b69a-72620264b067"
VSBQ01000610.1	RepeatMasker	DNA/hAT-hAT19	51463	51762	726	+	.	ID="rnd-1_family-333";Tend="1472";Tstart="1299";shortTE="F";uid="0e11fe4c-f3b1-4822-a54b-ee49c3267f98"
VSBQ01000610.1	RepeatMasker	Retroposon?	53313	53500	412	+	.	ID="RND-6_FAMILY-2019";Tend="1500";Tstart="1310";shortTE="F";uid="84212c45-ed6f-4b72-9cb3-8c6158dccdcb"
VSBQ01000610.1	RepeatMasker	Unknown	81180	81455	715	+	.	ID="RND-6_FAMILY-7703";Tend="566";Tstart="284";shortTE="F";uid="73216476-2668-4422-8f4e-b2ecbd4b4a1e"
VSBQ01000610.1	RepeatMasker	DNA	54479	54875	1661	+	.	ID="dna8-31_ap";Tend="540";Tstart="37";shortTE="F";uid="ee4296ab-2378-4e67-bf26-e337ce7bed35"
VSBQ01000610.1	RepeatMasker	DNA/Ginger-1	51923	53328	9283	+	.	ID="RND-6_FAMILY-1155";Tend="2271";Tstart="867";shortTE="F";uid="c8413d04-e92e-40ea-9fdf-4ac10df32ed4"
VSBQ01000610.1	RepeatMasker	DNA/MULE-MuDR	50900	51246	1156	+	.	ID="RND-6_FAMILY-1172";Tend="1134";Tstart="794";shortTE="F";uid="8582f181-be15-4487-950b-f50409b4575a"
VSBQ01000610.1	RepeatMasker	Unknown	60977	61149	846	+	.	ID="RND-5_FAMILY-9040";Tend="1144";Tstart="970";shortTE="F";uid="c3e7a0e3-2fa3-4006-916c-cb9a89f0c3ed"
VSBQ01000610.1	RepeatMasker	DNA	1553	2392	6396	+	.	ID="RND-5_FAMILY-4342";Tend="1433";Tstart="594";shortTE="F";uid="8a98dad5-7b09-4290-9ea9-ddc217d3037e"
VSBQ01000610.1	RepeatMasker	DNA/MULE-MuDR	82169	82306	685	+	.	ID="RND-6_FAMILY-6453";Tend="1763";Tstart="1632";shortTE="F";uid="6675f366-b7e1-47b9-8417-e1f647ee7bba"
VSBQ01000610.1	RepeatMasker	DNA/hAT-Tip100	30015	30183	859	+	.	ID="RND-6_FAMILY-1743";Tend="1204";Tstart="1036";shortTE="F";uid="2f29699c-0d2c-428c-b224-73d4e47daffb"
VSBQ01000610.1	RepeatMasker	DNA/Kolobok-E	26092	26987	5367	+	.	ID="RND-5_FAMILY-9815";Tend="2327";Tstart="1444";shortTE="F";uid="bad8c522-b85e-473c-903a-8ea50d53fe26"
VSBQ01000610.1	RepeatMasker	DNA/hAT-hAT19	10170	10908	4176	+	.	ID="RND-1_FAMILY-291";Tend="1882";Tstart="1129";shortTE="F";uid="c5b10330-2b24-4f6f-bbb5-ae14c2ae8b8f"
VSBQ01000610.1	RepeatMasker	DNA/Ginger	30240	30423	682	+	.	ID="RND-1_FAMILY-259";Tend="781";Tstart="589";shortTE="F";uid="2d9eaabb-2253-4167-9e52-79912c228af9"
VSBQ01000610.1	RepeatMasker	DNA/MULE-MuDR	55685	56223	1244	+	.	ID="RND-4_FAMILY-2602";TEgroup="ctg_610%7CRND-4_FAMILY-2602%7C1";Tend="1539";Tstart="851";shortTE="F";uid="f4c02dbb-6c59-4a99-b02f-5cfe68cb06bd"
VSBQ01000610.1	RepeatMasker	DNA/Kolobok-E	65841	66020	1007	+	.	ID="RND-6_FAMILY-16369";Tend="1514";Tstart="1337";shortTE="F";uid="e4082ea7-2d59-4a13-b713-7b2712652304"
VSBQ01000610.1	RepeatMasker	DNA	28525	28837	1763	+	.	ID="TTAA4B_AP";Tend="350";Tstart="36";shortTE="F";uid="e4920d0a-c061-4ae8-9372-221239cfa741"
VSBQ01000610.1	RepeatMasker	DNA/Ginger	51276	51475	917	+	.	ID="RND-6_FAMILY-7106";Tend="1772";Tstart="1571";shortTE="F";uid="55f14fbc-042c-4d2f-9eec-10d85db12a2d"
VSBQ01000610.1	RepeatMasker	DNA	9757	10166	2011	+	.	ID="TTAA3_AP";Tend="429";Tstart="1";shortTE="F";uid="bcc36eb9-c1f5-4093-9d35-252aec6b877c"
VSBQ01000610.1	RepeatMasker	DNA/TcMar-m44	62524	62651	915	+	.	ID="DNAX-8C_AP";Tend="127";Tstart="1";shortTE="F";uid="f6fcd22b-27c3-44f8-9c66-1fceec9be9d7"
VSBQ01000610.1	RepeatMasker	DNA/hAT-hAT19	9435	9753	2178	+	.	ID="RND-1_FAMILY-246";Tend="1108";Tstart="791";shortTE="F";uid="e00faa35-066a-4118-9acb-e8fad399e5c3"
VSBQ01000610.1	RepeatMasker	Unknown	24422	24755	1358	+	.	ID="RND-6_FAMILY-1579";Tend="1534";Tstart="1180";shortTE="F";uid="4d0dab23-d176-4b24-8f88-5c9ce31296d8"
VSBQ01000610.1	RepeatMasker	DNA/hAT?	33622	33917	426	+	.	ID="RND-4_FAMILY-532";Tend="1555";Tstart="1284";shortTE="F";uid="4a862a5d-0912-4f73-b79e-638c2d9522c4"
VSBQ01000610.1	RepeatMasker	DNA/Ginger-1	21539	21703	1323	+	.	ID="RND-6_FAMILY-1155";Tend="968";Tstart="804";shortTE="F";uid="a97195a0-e959-40d1-8836-7ddd3d7a8b7f"
VSBQ01000610.1	RepeatMasker	DNA/hAT-Tip100	48301	48516	769	+	.	ID="dna8-87_ap";Tend="539";Tstart="203";shortTE="F";uid="5b46bccd-4fb6-46bd-b2a1-4302c7626fa9"
VSBQ01000610.1	RepeatMasker	Retroposon?	30424	30622	712	+	.	ID="SINE2-1_AP";Tend="1307";Tstart="1128";shortTE="F";uid="cfccc681-5969-4658-ba9b-2ed584d160b1"
VSBQ01000610.1	RepeatMasker	DNA	74308	74549	1065	+	.	ID="RND-5_FAMILY-5886";Tend="1226";Tstart="972";shortTE="F";uid="532eda12-c1de-42f6-a8fa-d08305410e4c"
VSBQ01000610.1	RepeatMasker	DNA/MULE-MuDR	83321	83908	2601	-	.	ID="RND-6_FAMILY-6453";TEgroup="ctg_610%7CRND-6_FAMILY-6453%7C1";Tend="1763";Tstart="852";shortTE="F";uid="c3f0dbd2-b898-4e12-8799-9d6fb36b089f"
VSBQ01000610.1	RepeatMasker	DNA	25545	25804	1065	-	.	ID="TTAA2_AP";Tend="277";Tstart="9";shortTE="F";uid="6c467881-1f43-4db8-950d-1f9df75df9c4"
VSBQ01000610.1	RepeatMasker	Unknown	32972	33100	600	-	.	ID="RND-6_FAMILY-9030";Tend="1227";Tstart="1099";shortTE="F";uid="435a5deb-7e95-48ed-9cbb-e0144e178777"
VSBQ01000610.1	RepeatMasker	DNA/Ginger-1	28939	29318	1147	-	.	ID="RND-6_FAMILY-1155";Tend="1474";Tstart="1087";shortTE="F";uid="f9152081-f2f8-42a7-8359-20aa8eaa5d03"
VSBQ01000610.1	RepeatMasker	LINE/RTE-BovB	21716	22643	590	-	.	ID="RTE-4_LMI";Tend="3335";Tstart="2429";shortTE="F";uid="54cbd2cf-8a9b-4166-90e3-f459d503a48a"
VSBQ01000610.1	RepeatMasker	DNA/Ginger-1	64899	65993	7362	-	.	ID="RND-6_FAMILY-1155";Tend="1937";Tstart="807";shortTE="F";uid="3d3fbabc-875c-40e0-93e9-2630499b5d60"
VSBQ01000610.1	RepeatMasker	Retroposon?	30208	30423	631	-	.	ID="RND-6_FAMILY-5571";Tend="1307";Tstart="1085";shortTE="F";uid="30605099-8a6d-4162-a898-a274801f1384"
VSBQ01000610.1	RepeatMasker	DNA	76320	76690	1758	-	.	ID="TTAA5_AP";Tend="442";Tstart="1";shortTE="F";uid="9ff9bf54-6736-49d3-9505-e989af273de7"
VSBQ01000610.1	RepeatMasker	DNA/Ginger	22715	23986	7305	-	.	ID="RND-6_FAMILY-7106";Tend="2003";Tstart="702";shortTE="F";uid="5f128457-dd8c-4b91-961a-8808acba43e4"
VSBQ01000610.1	RepeatMasker	LINE/RTE-BovB	56448	56757	466	-	.	ID="RTE-69_LMI";Tend="1231";Tstart="885";shortTE="F";uid="ea648773-c235-47b4-bc85-3b7e2edabbcc"
VSBQ01000610.1	RepeatMasker	DNA/Ginger	45364	45620	526	-	.	ID="RND-1_FAMILY-259";Tend="899";Tstart="587";shortTE="F";uid="d9699e8a-16e1-4191-8eb7-4df410c18480"
VSBQ01000610.1	RepeatMasker	DNA/hAT?	32678	32860	1041	-	.	ID="RND-5_FAMILY-2837";Tend="1133";Tstart="954";shortTE="F";uid="87349511-3a55-4b9d-b7b6-238b824ab97c"
VSBQ01000610.1	RepeatMasker	DNA/Ginger	53639	54405	4025	-	.	ID="RND-1_FAMILY-259";Tend="1361";Tstart="581";shortTE="F";uid="e227e06e-b821-4011-a1fa-cb7dc04aac95"
VSBQ01000610.1	RepeatMasker	DNA/hAT-Charlie	16386	16855	2955	-	.	ID="DNA8-51_AP";Tend="507";Tstart="3";shortTE="F";uid="628afd6d-4d85-400f-bcae-da8cd68e9c46"
VSBQ01000610.1	RepeatMasker	Unknown	7700	8186	1874	-	.	ID="RND-1_FAMILY-174";Tend="1870";Tstart="1412";shortTE="F";uid="100dce72-3190-4f59-ba4f-74ca35199306"
VSBQ01000610.1	RepeatMasker	DNA/hAT	51727	51993	642	-	.	ID="RND-5_FAMILY-244";Tend="2068";Tstart="1831";shortTE="F";uid="08f34ad0-129e-40e2-9566-915e197693ea"
VSBQ01000610.1	RepeatMasker	DNA/TcMar-m44?	58541	58711	527	-	.	ID="dnax-4b_ap";Tend="184";Tstart="1";shortTE="F";uid="b0b20197-0c89-4e72-986f-762e56a52eb3"
VSBQ01000610.1	RepeatMasker	Unknown	1	1547	8240	-	.	ID="RND-1_FAMILY-1";Tend="1997";Tstart="447";shortTE="F";uid="6134af07-48ee-4db2-8274-e2014081d89f"
VSBQ01000610.1	RepeatMasker	DNA/hAT	30836	31292	2146	-	.	ID="RND-4_FAMILY-3147";Tend="1377";Tstart="928";shortTE="F";uid="14d3cc83-b896-4104-9e38-36a23b878180"
VSBQ01000610.1	RepeatMasker	DNA/hAT-Tip100	31369	31647	637	-	.	ID="RND-5_FAMILY-6921";TEgroup="ctg_610%7CRND-5_FAMILY-6921%7C1";Tend="1303";Tstart="751";shortTE="F";uid="754bd8b9-c605-4b7f-8e73-55961c156531"
VSBQ01000610.1	RepeatMasker	DNA/TcMar-m44?	78395	78524	504	-	.	ID="DNA4-10_AP";Tend="155";Tstart="27";shortTE="F";uid="ba94ec80-382d-4651-bc4a-b2b76ded2adf"
VSBQ01000610.1	RepeatMasker	DNA	69962	70693	3496	-	.	ID="RND-5_FAMILY-1090";Tend="1626";Tstart="791";shortTE="F";uid="45a60858-3f18-4319-9af3-e1e747cee18d"
VSBQ01006100.1	RepeatMasker	LINE/CR1	1	1226	9482	+	.	ID="RND-6_FAMILY-7261";Tend="1418";Tstart="228";shortTE="F";uid="9755d510-bfbc-499b-ac3d-fd1cf287fc38"
VSBQ01006102.1	RepeatMasker	Unknown	76	1226	8644	+	.	ID="RND-1_FAMILY-374";Tend="1190";Tstart="1";shortTE="F";uid="c9c44091-132b-4fdd-8a5f-3ab4f29f9197"
VSBQ01006102.1	RepeatMasker	Unknown	1	588	4286	-	.	ID="RND-4_FAMILY-2790";Tend="589";Tstart="1";shortTE="F";uid="746d49ce-0aef-4683-9630-e3cd0b124a25"
VSBQ01006103.1	RepeatMasker	DNA	930	1209	1058	+	.	ID="RND-6_FAMILY-225";Tend="401";Tstart="156";shortTE="F";uid="9c0d5d0c-9c20-465a-83bd-ee541fc033ee"
VSBQ01006104.1	RepeatMasker	Retroposon?	105	965	3956	+	.	ID="RND-6_FAMILY-13149";Tend="869";Tstart="182";shortTE="F";uid="f6cc5a80-aa4d-406a-9a32-417f96a3e7f2"
VSBQ01006105.1	RepeatMasker	Unknown	494	1226	3560	+	.	ID="RND-1_FAMILY-49";Tend="827";Tstart="13";shortTE="F";uid="be9dc409-b238-4b74-a364-612df86de5f4"
VSBQ01006105.1	RepeatMasker	Unknown	192	489	746	+	.	ID="RND-1_FAMILY-59";Tend="850";Tstart="583";shortTE="F";uid="7d01a824-e886-4d95-8336-c6ddf4d92080"
VSBQ01006105.1	RepeatMasker	Unknown	369	503	872	-	.	ID="RND-1_FAMILY-29";Tend="864";Tstart="731";shortTE="F";uid="c3d81f21-f0b0-4209-be1c-9be58b4f1724"
VSBQ01006106.1	RepeatMasker	Unknown	81	909	5636	+	.	ID="RND-1_FAMILY-164";Tend="719";Tstart="2";shortTE="F";uid="fad80aa1-ee78-4b42-a3a9-fa08a120accb"
VSBQ01006106.1	RepeatMasker	Unknown	33	271	826	-	.	ID="RND-1_FAMILY-94";Tend="463";Tstart="243";shortTE="F";uid="eb15e149-5011-44cc-93b9-76a0ac07a604"
VSBQ01006107.1	RepeatMasker	LTR/Pao	3	1024	477	+	.	ID="BEL4-I_AP";TEgroup="ctg_6107%7CBEL4-I_AP%7C1";Tend="3204";Tstart="1942";shortTE="F";uid="a8a6b7bb-e442-4f2b-9904-e9033fc6a4e5"
VSBQ01006108.1	RepeatMasker	DNA/P	984	1194	719	+	.	ID="RND-6_FAMILY-4000";Tend="920";Tstart="716";shortTE="F";uid="84bd632b-b54d-4ac8-b3b5-62c520d0e901"
VSBQ01006108.1	RepeatMasker	DNA/hAT-hAT19	2	1115	6659	-	.	ID="RND-5_FAMILY-10544";Tend="1461";Tstart="338";shortTE="F";uid="23c5542a-dc74-4409-bdab-1f3ede0e7178"
VSBQ01006109.1	RepeatMasker	Unknown	4	1225	4184	+	.	ID="RND-1_FAMILY-59";Tend="873";Tstart="4";shortTE="F";uid="93dc6471-9b50-41fc-a2da-0f638d91fd2b"
VSBQ01000611.1	RepeatMasker	DNA/hAT-Ac	39638	39877	405	+	.	ID="DNA8-99_AP";Tend="408";Tstart="168";shortTE="F";uid="9b18c958-9cda-49e1-856e-2bf119c31d99"
VSBQ01000611.1	RepeatMasker	DNA	52084	52307	459	+	.	ID="DNA8-31_AP";TEgroup="ctg_611%7CDNA8-31_AP%7C1";Tend="595";Tstart="412";shortTE="T";uid="fec066c9-ce37-4624-98cf-7940baa7d8cf"
VSBQ01000611.1	RepeatMasker	DNA/hAT	13905	14195	1756	+	.	ID="RND-1_FAMILY-92";Tend="1412";Tstart="1113";shortTE="F";uid="a1afa1f7-aa6b-4250-9eb5-c8b1ea77bac8"
VSBQ01000611.1	RepeatMasker	DNA	33631	34099	1478	+	.	ID="RND-6_FAMILY-6416";Tend="1395";Tstart="606";shortTE="F";uid="a7b64536-706f-49e0-a161-c9776b174355"
VSBQ01000611.1	RepeatMasker	Unknown	25142	25804	1008	+	.	ID="REP-6_LMI";Tend="15912";Tstart="15232";shortTE="F";uid="12c4377c-a90f-4c06-97e3-e2c7518f3aec"
VSBQ01000611.1	RepeatMasker	DNA	11790	11919	824	+	.	ID="ttaa3b_ap";Tend="220";Tstart="91";shortTE="F";uid="9a2b613a-62e9-4207-a0a7-c133e1551c00"
VSBQ01000611.1	RepeatMasker	Unknown	20877	20991	604	+	.	ID="RND-5_FAMILY-2002";Tend="1606";Tstart="1491";shortTE="F";uid="fcda0498-209f-4637-b32a-62812ca83d1d"
VSBQ01000611.1	RepeatMasker	DNA/hAT-Ac	26792	27057	1328	+	.	ID="RND-6_FAMILY-1522";Tend="1507";Tstart="1237";shortTE="F";uid="f45fcf02-6d02-49f9-8b8e-6fa980cf774b"
VSBQ01000611.1	RepeatMasker	DNA/hAT-hAT19	5375	5656	1395	+	.	ID="RND-5_FAMILY-2003";Tend="1544";Tstart="1224";shortTE="F";uid="84993457-94cd-4157-b092-e808595dc4ae"
VSBQ01000611.1	RepeatMasker	DNA	32492	32702	589	+	.	ID="RND-5_FAMILY-10525";Tend="1552";Tstart="1350";shortTE="F";uid="086c6a9e-db94-4bfe-9012-3730697c92c6"
VSBQ01000611.1	RepeatMasker	DNA/Sola-1	47286	47905	4010	+	.	ID="RND-6_FAMILY-19916";Tend="1592";Tstart="950";shortTE="F";uid="128845ed-5586-4bc5-832d-558d61a82814"
VSBQ01000611.1	RepeatMasker	RC/Helitron	67238	67405	660	+	.	ID="RND-1_FAMILY-4";Tend="1833";Tstart="1644";shortTE="F";uid="188f877c-e95e-4682-9bdb-eda5eb6f3f35"
VSBQ01000611.1	RepeatMasker	DNA/Kolobok-E	8	431	1666	+	.	ID="RND-1_FAMILY-212";Tend="1359";Tstart="937";shortTE="F";uid="55f11278-e546-4dd5-8301-14dcabf55124"
VSBQ01000611.1	RepeatMasker	DNA/Ginger-1	61193	61846	3949	+	.	ID="RND-6_FAMILY-1155";Tend="2261";Tstart="1621";shortTE="F";uid="874b4d16-99b0-4990-97e8-cd0da9c9f893"
VSBQ01000611.1	RepeatMasker	Unknown	57683	58521	2564	+	.	ID="RND-1_FAMILY-260";Tend="1472";Tstart="714";shortTE="F";uid="7122dbb2-9298-4195-a121-74f51d752efd"
VSBQ01000611.1	RepeatMasker	Unknown	38689	38938	847	+	.	ID="RND-1_FAMILY-15";Tend="1215";Tstart="940";shortTE="F";uid="d9b00886-b3b6-4c19-915d-61fc7649ac94"
VSBQ01000611.1	RepeatMasker	DNA/hAT?	67216	67321	562	+	.	ID="RND-1_FAMILY-36";Tend="1534";Tstart="1418";shortTE="F";uid="b368938f-f2b5-4585-806c-12ab76efde40"
VSBQ01000611.1	RepeatMasker	DNA/MULE-NOF	44794	44981	616	+	.	ID="RND-6_FAMILY-28822";Tend="1076";Tstart="910";shortTE="F";uid="b33cd6b8-d212-417c-9b37-2c30b563c6f6"
VSBQ01000611.1	RepeatMasker	Unknown	82954	83197	1269	+	.	ID="RND-6_FAMILY-26035";Tend="865";Tstart="543";shortTE="F";uid="f1482fe2-31d0-4056-9b07-b917ae2b23cc"
VSBQ01000611.1	RepeatMasker	DNA/Kolobok-E	20319	20863	876	+	.	ID="RND-1_FAMILY-212";TEgroup="ctg_611%7CRND-1_FAMILY-212%7C1";Tend="1359";Tstart="908";shortTE="F";uid="268784f9-abb0-4919-82c8-b2b9e0ed165d"
VSBQ01000611.1	RepeatMasker	Retroposon?	18813	19003	456	+	.	ID="RND-6_FAMILY-6067";Tend="1733";Tstart="1529";shortTE="F";uid="484d887c-9484-4bd2-aeb2-25da5c1a3a4e"
VSBQ01000611.1	RepeatMasker	RC/Helitron	43129	43922	6699	+	.	ID="RND-5_FAMILY-2909";Tend="1883";Tstart="1087";shortTE="F";uid="0f1132a3-820b-414a-ab92-79be16240217"
VSBQ01000611.1	RepeatMasker	DNA/Ginger	7048	8188	5240	+	.	ID="RND-6_FAMILY-7106";Tend="2158";Tstart="1006";shortTE="F";uid="70adb218-e039-4591-8020-7a4f01c420cc"
VSBQ01000611.1	RepeatMasker	DNA/hAT-Charlie	45679	45863	530	+	.	ID="DNA8-86_AP";Tend="196";Tstart="1";shortTE="F";uid="a645d0da-0249-4931-b54a-984065981d60"
VSBQ01000611.1	RepeatMasker	DNA/Ginger	34534	34872	1137	+	.	ID="RND-6_FAMILY-7106";Tend="1084";Tstart="729";shortTE="F";uid="6aa5b1ed-dfb7-4dba-a110-3204cc1d8825"
VSBQ01000611.1	RepeatMasker	Unknown	44434	44733	1949	+	.	ID="RND-6_FAMILY-5965";Tend="1255";Tstart="915";shortTE="F";uid="3b678a0d-d07e-462c-bc8b-57a3f09b4e07"
VSBQ01000611.1	RepeatMasker	Unknown	65793	66021	1457	+	.	ID="RND-6_FAMILY-2953";Tend="639";Tstart="412";shortTE="F";uid="874164b6-a3da-4595-822d-10c76afa783f"
VSBQ01000611.1	RepeatMasker	DNA/hAT-hAT19	10245	10686	2089	+	.	ID="RND-6_FAMILY-10096";Tend="973";Tstart="513";shortTE="F";uid="87825b65-7e84-4de2-806d-d5310c7d442f"
VSBQ01000611.1	RepeatMasker	DNA	52930	53153	459	+	.	ID="DNA8-31_AP";TEgroup="ctg_611%7CDNA8-31_AP%7C2";Tend="595";Tstart="412";shortTE="T";uid="826418aa-07bf-4536-93af-b213f9e35f26"
VSBQ01000611.1	RepeatMasker	Unknown	445	559	604	+	.	ID="RND-5_FAMILY-2002";Tend="1606";Tstart="1491";shortTE="F";uid="2c1fc00a-dd30-4613-9a87-0ef9837714ea"
VSBQ01000611.1	RepeatMasker	Unknown	48567	49157	3802	+	.	ID="RND-5_FAMILY-3880";Tend="1560";Tstart="972";shortTE="F";uid="240a00d7-c8a2-4061-b7c0-d3d042518e18"
VSBQ01000611.1	RepeatMasker	DNA/hAT-Charlie	11409	11790	1707	+	.	ID="RND-1_FAMILY-120";Tend="1816";Tstart="1436";shortTE="F";uid="1f7ef8cc-4cbc-4f31-932c-8ce84708e4c4"
VSBQ01000611.1	RepeatMasker	DNA/Ginger-1	59717	61152	6614	+	.	ID="rnd-6_family-1155";Tend="1990";Tstart="802";shortTE="F";uid="48521211-c26b-41f1-b97a-6369a04cc261"
VSBQ01000611.1	RepeatMasker	DNA	16645	16910	864	-	.	ID="RND-6_FAMILY-13352";Tend="1064";Tstart="808";shortTE="F";uid="350bb5c4-68ac-43f6-9974-2ad7fe4b7e41"
VSBQ01000611.1	RepeatMasker	Unknown	80809	81041	1780	-	.	ID="RND-6_FAMILY-22012";Tend="990";Tstart="746";shortTE="F";uid="e5700cd6-3ec1-4674-b972-c1b8e8863220"
VSBQ01000611.1	RepeatMasker	DNA/MULE-NOF	45150	45391	444	-	.	ID="rnd-6_family-28822";Tend="670";Tstart="502";shortTE="F";uid="6778b2d5-271c-4a7d-bced-22c36f16cf1e"
VSBQ01000611.1	RepeatMasker	DNA	32488	32676	711	-	.	ID="TTAA8_AP";Tend="390";Tstart="206";shortTE="F";uid="de4465ed-e59e-4853-92d1-7e4d47f2c46e"
VSBQ01000611.1	RepeatMasker	Retroposon?	34078	34222	1018	-	.	ID="SINE2-1_AP";Tend="1770";Tstart="1645";shortTE="F";uid="a3da9d40-204f-4c8e-9757-2b56024c4d35"
VSBQ01000611.1	RepeatMasker	Retroposon?	18883	19062	862	-	.	ID="RND-1_FAMILY-185";Tend="1683";Tstart="1500";shortTE="F";uid="f7bd7456-9f98-4bc5-96e1-2bdb60a29fec"
VSBQ01000611.1	RepeatMasker	DNA/hAT-hAT19	15893	16630	4530	-	.	ID="RND-1_FAMILY-291";Tend="1540";Tstart="792";shortTE="F";uid="51ea3311-d62a-4319-8e3f-e364d64fe26b"
VSBQ01000611.1	RepeatMasker	DNA/Maverick	83258	83601	565	-	.	ID="RND-5_FAMILY-761";Tend="662";Tstart="355";shortTE="F";uid="4df4976e-3cd2-42d1-8f83-79b0417443a0"
VSBQ01000611.1	RepeatMasker	DNA/hAT?	67425	67767	1575	-	.	ID="RND-6_FAMILY-11462";Tend="736";Tstart="380";shortTE="F";uid="c67e399f-d063-4a07-b453-8d8b95955781"
VSBQ01000611.1	RepeatMasker	DNA/Sola-1	9637	9939	1363	-	.	ID="SOLA1-4_AP";Tend="2922";Tstart="2615";shortTE="F";uid="7a6b799b-0a9f-4ecc-b70d-a4daa94a5e8a"
VSBQ01000611.1	RepeatMasker	Unknown	33346	33463	674	-	.	ID="RND-4_FAMILY-237";Tend="1371";Tstart="1255";shortTE="F";uid="da62813e-e35a-4ce5-a22f-f2f31ae375a9"
VSBQ01000611.1	RepeatMasker	RC/Helitron	79869	79983	563	-	.	ID="HELITRON-3_HNUM";Tend="184";Tstart="75";shortTE="F";uid="d2066aef-76d9-4398-b2fd-1490f223031c"
VSBQ01000611.1	RepeatMasker	Unknown	75948	76621	2884	-	.	ID="RND-5_FAMILY-901";TEgroup="ctg_611%7CRND-5_FAMILY-901%7C1";Tend="1898";Tstart="747";shortTE="F";uid="d20218f3-5028-4980-b1a8-4368180d54ee"
VSBQ01000611.1	RepeatMasker	Unknown	49856	50376	3494	-	.	ID="RND-6_FAMILY-505";Tend="1388";Tstart="846";shortTE="F";uid="e0d86aa7-f678-45ee-a16a-98ff3b9e5868"
VSBQ01000611.1	RepeatMasker	Retroposon?	46124	46758	1160	-	.	ID="SINE2-1_AP";Tend="1452";Tstart="814";shortTE="F";uid="00c64020-a1b5-4c71-9d57-c8edba315d84"
VSBQ01000611.1	RepeatMasker	DNA/hAT-hAT19	36800	37659	5163	-	.	ID="HAT-N5_AP";Tend="895";Tstart="1";shortTE="F";uid="a2c2e10c-b03d-42ee-9a01-5598b388579f"
VSBQ01000611.1	RepeatMasker	DNA/hAT	75518	75947	2929	-	.	ID="DNA8-76_AP";Tend="455";Tstart="1";shortTE="F";uid="b6f5b89f-fabf-4389-8cd3-7d98c9b10f6a"
VSBQ01000611.1	RepeatMasker	LINE/L2	21771	22060	1739	-	.	ID="RND-5_FAMILY-642";Tend="1701";Tstart="1414";shortTE="F";uid="1f2eec8a-161b-41bb-91a9-57bf692348f5"
VSBQ01000611.1	RepeatMasker	Unknown	42250	42365	752	-	.	ID="RND-1_FAMILY-155";Tend="1175";Tstart="1057";shortTE="F";uid="a156c2eb-784e-4b7a-a036-aa9bb2beeb2a"
VSBQ01000611.1	RepeatMasker	Unknown	74684	75517	1899	-	.	ID="RND-6_FAMILY-4883";Tend="1260";Tstart="448";shortTE="F";uid="28c0f51f-af53-4a45-8b5d-deac6599c151"
VSBQ01000611.1	RepeatMasker	DNA	9203	9634	2447	-	.	ID="DNAX-2_AP";Tend="467";Tstart="1";shortTE="F";uid="5509f8bb-4d64-4501-8469-6bafaf04b68b"
VSBQ01000611.1	RepeatMasker	Unknown	42877	43131	2205	-	.	ID="RND-6_FAMILY-8465";Tend="1012";Tstart="758";shortTE="F";uid="6a5f5999-a2d9-4901-9820-25f112856115"
VSBQ01000611.1	RepeatMasker	DNA/hAT?	33083	33221	496	-	.	ID="RND-6_FAMILY-707";Tend="652";Tstart="498";shortTE="F";uid="8393ca29-7bab-4638-95a3-518be799cbd9"
VSBQ01000611.1	RepeatMasker	DNA/hAT	47817	48192	2581	-	.	ID="RND-5_FAMILY-1341";Tend="1363";Tstart="967";shortTE="F";uid="c872feda-dfc9-4089-9f30-81f3f119942d"
VSBQ01000611.1	RepeatMasker	DNA	28564	28965	2168	-	.	ID="TTAA3_AP";Tend="429";Tstart="1";shortTE="F";uid="b4a86c70-f4f9-42cb-86e2-bd70e8101319"
VSBQ01000611.1	RepeatMasker	Retroposon?	62337	62492	461	-	.	ID="SINE2-2_AP";Tend="1531";Tstart="1374";shortTE="F";uid="4f041f32-b986-481e-8ec3-238f233412f8"
VSBQ01000611.1	RepeatMasker	DNA/hAT?	67193	67316	430	-	.	ID="RND-4_FAMILY-532";Tend="1158";Tstart="1033";shortTE="F";uid="3495b123-7fd9-4a99-be71-12c1205530c3"
VSBQ01000611.1	RepeatMasker	LTR/Gypsy	81677	81952	1479	-	.	ID="RND-6_FAMILY-169";Tend="1130";Tstart="855";shortTE="F";uid="d2b67426-3437-4ea9-b962-9ff582aed2cb"
VSBQ01000611.1	RepeatMasker	DNA	11960	12172	502	-	.	ID="TTAA7_AP";Tend="417";Tstart="203";shortTE="F";uid="eec10607-bc74-4206-bb1f-2592b003cec3"
VSBQ01000611.1	RepeatMasker	DNA/Sola-1	9091	9201	616	-	.	ID="SOLA1-4_AP";Tend="3039";Tstart="2918";shortTE="F";uid="727a4083-9498-41b1-bb7d-7e505de5544e"
VSBQ01000611.1	RepeatMasker	Retroposon?	60349	61841	3870	-	.	ID="SINE2-1_AP";Tend="1370";Tstart="3";shortTE="F";uid="5b2f6aa8-2573-4499-8388-8fa84c3dbaa8"
VSBQ01000611.1	RepeatMasker	DNA	67078	67192	556	-	.	ID="RND-6_FAMILY-13352";Tend="1607";Tstart="1493";shortTE="F";uid="605b47b5-8220-45d2-b7bb-0c5be39a511e"
VSBQ01000611.1	RepeatMasker	DNA/hAT-Tip100	22182	22340	949	-	.	ID="RND-5_FAMILY-4269";Tend="696";Tstart="539";shortTE="F";uid="0e473406-661b-4f87-9adf-387a4df2a75a"
VSBQ01000611.1	RepeatMasker	DNA/MULE-NOF	48190	48578	2152	-	.	ID="RND-6_FAMILY-3163";Tend="1211";Tstart="846";shortTE="F";uid="e0bbae87-f4d2-41db-9bc2-f2e47ba0b184"
VSBQ01000611.1	RepeatMasker	Unknown	41065	41705	5404	-	.	ID="RND-1_FAMILY-357";Tend="1495";Tstart="856";shortTE="F";uid="7300b41b-5ea3-49ef-93d3-98725892858e"
VSBQ01000611.1	RepeatMasker	RC/Helitron	20090	20300	602	-	.	ID="RND-6_FAMILY-1227";Tend="1347";Tstart="1171";shortTE="F";uid="139b2446-aa80-42ea-815d-eed1b4e73032"
VSBQ01000611.1	RepeatMasker	DNA/Kolobok-E	36158	36886	444	-	.	ID="RND-6_FAMILY-30263";Tend="759";Tstart="37";shortTE="F";uid="d47ad2c1-9a4e-4c20-b90c-4301820c8c14"
VSBQ01000611.1	RepeatMasker	Unknown	62036	62343	1468	-	.	ID="RND-4_FAMILY-773";Tend="1445";Tstart="1115";shortTE="F";uid="582ff12d-1a41-4e7a-a508-f5bbac0ca9b5"
VSBQ01000611.1	RepeatMasker	Unknown	71037	71643	4333	-	.	ID="RND-6_FAMILY-1443";Tend="1545";Tstart="922";shortTE="F";uid="ef624b45-21d8-4c03-a82b-92dd0245193a"
VSBQ01000611.1	RepeatMasker	DNA/MULE-NOF	46845	47209	2221	-	.	ID="RND-6_FAMILY-3163";Tend="1535";Tstart="1208";shortTE="F";uid="0ebccd87-c962-4de7-ba6a-b5d344d4c5ad"
VSBQ01000611.1	RepeatMasker	Unknown	44852	45125	1299	-	.	ID="RND-1_FAMILY-82";Tend="1298";Tstart="1043";shortTE="F";uid="4730c4a1-c2b8-4fbd-a275-49f0faed0de2"
VSBQ01000611.1	RepeatMasker	DNA/Sola-1	12313	12858	2167	-	.	ID="SOLA1-4_AP";Tend="537";Tstart="15";shortTE="F";uid="2e35daa2-79c8-4972-966f-dbe758c9f1e9"
VSBQ01000611.1	RepeatMasker	LTR/Gypsy	82183	82319	832	-	.	ID="RND-6_FAMILY-169";Tend="867";Tstart="731";shortTE="F";uid="e1c89761-7ce8-4d65-8fc7-ae7e6be32e89"
VSBQ01000611.1	RepeatMasker	Unknown	49241	49599	1716	-	.	ID="RND-6_FAMILY-505";Tend="1740";Tstart="1379";shortTE="F";uid="d0af30af-0f86-41d5-a5b8-da150363d74f"
VSBQ01000611.1	RepeatMasker	DNA/hAT-Tip100	26367	26506	857	-	.	ID="RND-5_FAMILY-4269";Tend="670";Tstart="535";shortTE="F";uid="6b25570e-02ee-4f57-8db5-daec070589b1"
VSBQ01006110.1	RepeatMasker	Unknown	982	1225	2122	+	.	ID="RND-1_FAMILY-41";Tend="332";Tstart="89";shortTE="F";uid="a04c2245-1003-423f-85d7-ba4f391f4922"
VSBQ01006110.1	RepeatMasker	DNA/MULE-MuDR	1	978	8365	+	.	ID="RND-6_FAMILY-11521";Tend="1012";Tstart="33";shortTE="F";uid="6282f77d-27f5-4239-8142-e2bae229b275"
VSBQ01006110.1	RepeatMasker	Unknown	979	1158	1687	-	.	ID="RND-1_FAMILY-56";Tend="967";Tstart="788";shortTE="F";uid="cc47cf9b-31a0-4334-968e-6cab28088d47"
VSBQ01006111.1	RepeatMasker	Unknown	676	1225	2642	+	.	ID="RND-1_FAMILY-220";Tend="723";Tstart="1";shortTE="F";uid="bb08103f-86df-4996-ae2c-19942a95b6ba"
VSBQ01006111.1	RepeatMasker	RC/Helitron	1	205	1535	-	.	ID="RND-6_FAMILY-197";Tend="218";Tstart="1";shortTE="F";uid="da10c4d8-4b2d-4f59-95b8-e76cee5aa933"
VSBQ01006112.1	RepeatMasker	Unknown	1	960	8271	+	.	ID="RND-1_FAMILY-22";Tend="1020";Tstart="59";shortTE="F";uid="9eeb3b7a-0d61-4716-bd88-fd9bf3d7efb2"
VSBQ01006113.1	RepeatMasker	Unknown	3	1178	5503	+	.	ID="RND-1_FAMILY-164";Tend="719";Tstart="2";shortTE="F";uid="b3124dfb-80ff-499a-b33e-4d00a4a42fdf"
VSBQ01006113.1	RepeatMasker	Unknown	863	1222	755	-	.	ID="RND-1_FAMILY-220";Tend="585";Tstart="190";shortTE="F";uid="c51a393c-ec08-42ab-be71-df76815e620c"
VSBQ01006114.1	RepeatMasker	DNA/hAT-Tip100	1	886	7221	+	.	ID="RND-5_FAMILY-618";Tend="980";Tstart="81";shortTE="F";uid="18a5a6b5-1102-4e3c-baa9-2fc82a2be952"
VSBQ01006114.1	RepeatMasker	Unknown	887	1224	2844	-	.	ID="RND-4_FAMILY-2790";Tend="824";Tstart="442";shortTE="F";uid="350c7a5f-ad58-43cf-bfe4-c6a740e9fffa"
VSBQ01006117.1	RepeatMasker	DNA/Ginger	707	1093	1386	+	.	ID="RND-1_FAMILY-259";Tend="1420";Tstart="1021";shortTE="F";uid="a03bb3aa-8e38-42c6-9d48-af909979737e"
VSBQ01006117.1	RepeatMasker	DNA/hAT	568	1224	410	-	.	ID="RND-5_FAMILY-244";TEgroup="ctg_6117%7CRND-5_FAMILY-244%7C1";Tend="2588";Tstart="2030";shortTE="F";uid="4f9549c7-6a34-4e9e-85d1-ee7ddd19d0d2"
VSBQ01006117.1	RepeatMasker	DNA/Ginger-2	50	441	1315	-	.	ID="RND-6_FAMILY-8735";Tend="696";Tstart="307";shortTE="F";uid="b7416751-5a38-4cac-84ea-2edf8bc23089"
VSBQ01006118.1	RepeatMasker	DNA/Kolobok-E	663	871	756	+	.	ID="RND-5_FAMILY-9815";Tend="2074";Tstart="1870";shortTE="F";uid="d955939e-1624-4dfc-a63b-9dda0da6eb83"
VSBQ01006118.1	RepeatMasker	LTR/Gypsy	837	1207	1726	-	.	ID="RND-6_FAMILY-4489";Tend="1357";Tstart="966";shortTE="F";uid="40d023f8-e7d7-4798-b2ee-6f4f30e50b83"
VSBQ01006118.1	RepeatMasker	DNA	1	387	1732	-	.	ID="RND-6_FAMILY-4342";Tend="779";Tstart="418";shortTE="F";uid="a0e5ca80-1d34-4cb4-a5fb-ac528415a49e"
VSBQ01006119.1	RepeatMasker	DNA	1	626	5028	+	.	ID="RND-5_FAMILY-5092";Tend="1745";Tstart="1123";shortTE="F";uid="289b8d3d-f895-42ed-a6ec-7a589fa6232c"
VSBQ01006119.1	RepeatMasker	Unknown	839	1223	2935	+	.	ID="RND-5_FAMILY-10171";Tend="732";Tstart="347";shortTE="F";uid="568a6438-ffff-41f0-8bbf-9db9c001d6ef"
VSBQ01006119.1	RepeatMasker	DNA	593	862	1854	-	.	ID="RND-6_FAMILY-5099";Tend="350";Tstart="73";shortTE="F";uid="5ec13824-9afa-4c8e-83c9-28c007e5b5e7"
VSBQ01000612.1	RepeatMasker	Unknown	34550	35107	1768	+	.	ID="RND-1_FAMILY-137";TEgroup="ctg_612%7CRND-1_FAMILY-137%7C1";Tend="1133";Tstart="888";shortTE="F";uid="30c31505-4f21-4568-913d-f57580fd0621"
VSBQ01000612.1	RepeatMasker	DNA/Ginger	49602	50236	2733	+	.	ID="RND-1_FAMILY-259";Tend="1281";Tstart="589";shortTE="F";uid="5a936e02-6d20-4acb-ad0a-0f63418a7035"
VSBQ01000612.1	RepeatMasker	DNA	75125	75280	1100	+	.	ID="RND-5_FAMILY-10525";Tend="1474";Tstart="1319";shortTE="F";uid="c13293c9-f41f-4363-b826-21e4fcb9e3ab"
VSBQ01000612.1	RepeatMasker	DNA/hAT-Tip100	9956	10397	2571	+	.	ID="RND-6_FAMILY-15916";Tend="1603";Tstart="1159";shortTE="F";uid="b12b25a9-12ed-4265-80da-e4146421326a"
VSBQ01000612.1	RepeatMasker	Unknown	60976	61857	6531	+	.	ID="RND-1_FAMILY-34";Tend="1855";Tstart="970";shortTE="F";uid="3031c88e-b4ce-40b2-a7e2-3586c1b9b6de"
VSBQ01000612.1	RepeatMasker	DNA/hAT	80224	80398	1046	+	.	ID="RND-5_FAMILY-3050";Tend="1300";Tstart="1111";shortTE="F";uid="f0c63f74-057f-41b0-99c4-0f72b848a01b"
VSBQ01000612.1	RepeatMasker	DNA	72315	75117	17103	+	.	ID="RND-5_FAMILY-4943";Tend="2942";Tstart="171";shortTE="F";uid="f9d02f39-0b12-4e91-9a83-57a982fe1192"
VSBQ01000612.1	RepeatMasker	DNA	1563	2037	1455	+	.	ID="dnax-2_ap";Tend="467";Tstart="4";shortTE="F";uid="e6aa7fd4-4ec1-4d21-aef3-da396731e9c4"
VSBQ01000612.1	RepeatMasker	Unknown	82984	83378	3317	+	.	ID="RND-6_FAMILY-1361";Tend="818";Tstart="423";shortTE="F";uid="5774f4fc-35bd-4270-9f36-7ff1ab50b00c"
VSBQ01000612.1	RepeatMasker	DNA/Kolobok-E	56967	57169	610	+	.	ID="RND-6_FAMILY-1419";Tend="326";Tstart="110";shortTE="F";uid="1e629f82-3fcf-4cc3-a9c5-c96cbe5d08cb"
VSBQ01000612.1	RepeatMasker	DNA/hAT-hAT19	6625	6795	1205	+	.	ID="DNA8-96_AP";Tend="182";Tstart="3";shortTE="F";uid="dd35f6b2-11e0-49b4-b53c-fb6c48218cc8"
VSBQ01000612.1	RepeatMasker	Retroposon?	40865	41063	646	+	.	ID="RND-5_FAMILY-2785";Tend="998";Tstart="799";shortTE="F";uid="cf1aaf47-dd3d-4618-b281-6bdcaa96e12f"
VSBQ01000612.1	RepeatMasker	DNA	69857	71781	10965	+	.	ID="RND-5_FAMILY-4943";TEgroup="ctg_612%7CRND-5_FAMILY-4943%7C2";Tend="2866";Tstart="827";shortTE="F";uid="be4c0fa6-997e-460c-9451-8d80c6c39a82"
VSBQ01000612.1	RepeatMasker	RC/Helitron	55874	56040	1080	+	.	ID="RND-1_FAMILY-4";Tend="997";Tstart="845";shortTE="F";uid="34c60d38-326d-4897-b20f-6172a69249e9"
VSBQ01000612.1	RepeatMasker	DNA/Ginger	67334	67657	1925	+	.	ID="RND-6_FAMILY-7106";Tend="1353";Tstart="1018";shortTE="F";uid="a39fb883-38bd-4a62-b429-4c63da7cb5ae"
VSBQ01000612.1	RepeatMasker	DNA/Ginger-1	53884	54182	1443	+	.	ID="RND-6_FAMILY-1155";Tend="1070";Tstart="808";shortTE="F";uid="353b8604-3894-4c39-8e19-3d209a35fa0b"
VSBQ01000612.1	RepeatMasker	DNA/Kolobok-E	79877	80287	1963	+	.	ID="RND-6_FAMILY-5734";Tend="1266";Tstart="852";shortTE="F";uid="4690dca8-d360-4aa8-ae13-eeafe4f6f1d0"
VSBQ01000612.1	RepeatMasker	Retroposon?	57185	57407	523	+	.	ID="RND-6_FAMILY-840";Tend="487";Tstart="260";shortTE="F";uid="93cdb4f7-4a3c-4699-a251-79b97de25969"
VSBQ01000612.1	RepeatMasker	DNA/Ginger-1	59050	60389	4910	+	.	ID="RND-6_FAMILY-1155";TEgroup="ctg_612%7CRND-6_FAMILY-1155%7C1";Tend="1701";Tstart="805";shortTE="F";uid="8fe205b0-fbef-4467-b822-d60f2ea2b68b"
VSBQ01000612.1	RepeatMasker	DNA	10398	10830	2974	+	.	ID="TTAA7_AP";Tend="434";Tstart="4";shortTE="F";uid="f79cc356-6429-485e-981b-9ec88eef57c3"
VSBQ01000612.1	RepeatMasker	Retroposon?	82716	82848	833	+	.	ID="RND-5_FAMILY-9804";Tend="1913";Tstart="1781";shortTE="F";uid="51312851-7c65-4a2d-bf83-c8439561abee"
VSBQ01000612.1	RepeatMasker	DNA/Kolobok-T2	25749	25997	608	+	.	ID="KOLOBOK-2_AP";Tend="367";Tstart="110";shortTE="F";uid="44bc8240-3f50-4a29-8dc4-69463c54cb45"
VSBQ01000612.1	RepeatMasker	DNA/hAT	3125	3297	913	+	.	ID="DNA8-105_AP";Tend="650";Tstart="441";shortTE="F";uid="88c66f0a-e645-41ad-b011-1403fddc3bee"
VSBQ01000612.1	RepeatMasker	DNA	48649	49047	2158	+	.	ID="TTAA4B_AP";Tend="430";Tstart="1";shortTE="F";uid="e43d6e50-5ff0-4e0c-a13f-ce3e7eb70313"
VSBQ01000612.1	RepeatMasker	RC/Helitron	56714	56965	2208	+	.	ID="RND-1_FAMILY-4";Tend="1864";Tstart="1613";shortTE="F";uid="bc6fa943-9bb8-4375-a0d1-d91c1b9aa679"
VSBQ01000612.1	RepeatMasker	DNA/Kolobok-E	13719	13940	657	+	.	ID="RND-6_FAMILY-11301";Tend="1623";Tstart="1363";shortTE="F";uid="51e72f0d-a830-4d4c-a5a5-a34b9d1cb576"
VSBQ01000612.1	RepeatMasker	Unknown	69435	69845	1055	+	.	ID="RND-5_FAMILY-3184";TEgroup="ctg_612%7CRND-5_FAMILY-3184%7C1";Tend="876";Tstart="202";shortTE="F";uid="3da6cf50-4b17-443b-b1e3-2a0c46d4212f"
VSBQ01000612.1	RepeatMasker	Unknown	24862	24980	424	+	.	ID="RND-1_FAMILY-155";Tend="1173";Tstart="1056";shortTE="F";uid="d9083d3b-e302-41ac-a692-50780cc36caf"
VSBQ01000612.1	RepeatMasker	DNA/Ginger-1	26497	28014	9327	+	.	ID="RND-6_FAMILY-1155";Tend="2265";Tstart="696";shortTE="F";uid="9ed902f1-0381-4c99-9103-e80e6cceb37d"
VSBQ01000612.1	RepeatMasker	DNA	20244	20459	1165	+	.	ID="TTAA8_AP";Tend="233";Tstart="1";shortTE="F";uid="86ae1c74-8074-449b-8af1-5e81c1b8cead"
VSBQ01000612.1	RepeatMasker	Unknown	51713	51926	615	+	.	ID="RND-1_FAMILY-317";TEgroup="ctg_612%7CRND-1_FAMILY-317%7C1";Tend="927";Tstart="796";shortTE="F";uid="6685ad2d-28ea-49f2-a844-132b24a249cc"
VSBQ01000612.1	RepeatMasker	DNA	62402	63275	2541	+	.	ID="RND-5_FAMILY-4943";TEgroup="ctg_612%7CRND-5_FAMILY-4943%7C1";Tend="2709";Tstart="471";shortTE="F";uid="d4d83686-6ac9-4f23-8ddc-ab908fbd62bf"
VSBQ01000612.1	RepeatMasker	DNA/Ginger	57408	58141	2278	+	.	ID="RND-1_FAMILY-259";Tend="1502";Tstart="686";shortTE="F";uid="db16ff78-ec32-430e-b370-04baeb49719d"
VSBQ01000612.1	RepeatMasker	DNA/TcMar-Mariner	51346	51478	483	+	.	ID="RND-6_FAMILY-34018";Tend="1053";Tstart="934";shortTE="F";uid="b0060cad-ebe8-42ee-8c16-ed56e2912251"
VSBQ01000612.1	RepeatMasker	DNA/Kolobok-E	13941	14069	414	+	.	ID="RND-1_FAMILY-192";Tend="1972";Tstart="1849";shortTE="F";uid="92f7d3ba-98ed-45e7-9f63-982185a38ca3"
VSBQ01000612.1	RepeatMasker	DNA	3305	3605	1143	+	.	ID="TTAA11_AP";Tend="374";Tstart="50";shortTE="F";uid="141696ed-7673-44b3-b8af-5bf0d35fe45e"
VSBQ01000612.1	RepeatMasker	DNA/hAT	51948	52743	2333	+	.	ID="RND-5_FAMILY-244";TEgroup="ctg_612%7CRND-5_FAMILY-244%7C1";Tend="1801";Tstart="1227";shortTE="F";uid="abcc53dc-a8af-46b4-8cff-5e508d53b4a7"
VSBQ01000612.1	RepeatMasker	DNA	30452	30745	1083	+	.	ID="TTAA4B_AP";Tend="299";Tstart="1";shortTE="F";uid="8fda1dc2-733a-47e4-bd5c-0cd1bb63de5e"
VSBQ01000612.1	RepeatMasker	Unknown	8774	9483	4646	+	.	ID="RND-4_FAMILY-506";Tend="1704";Tstart="953";shortTE="F";uid="56d09e06-e659-4a01-a733-ff495080c0a8"
VSBQ01000612.1	RepeatMasker	DNA/hAT-Tip100	53041	53143	405	+	.	ID="RND-5_FAMILY-2576";Tend="1548";Tstart="1442";shortTE="F";uid="ae5b1440-ee87-4086-8520-05c98aaa8389"
VSBQ01000612.1	RepeatMasker	Retroposon?	12093	12379	1635	+	.	ID="RND-6_FAMILY-12621";Tend="1245";Tstart="974";shortTE="F";uid="4a9f1012-8805-4414-b73b-52fc36c2c73f"
VSBQ01000612.1	RepeatMasker	DNA	77687	78002	922	+	.	ID="RND-5_FAMILY-4943";Tend="433";Tstart="171";shortTE="F";uid="8bf2ecb7-e639-4860-96fe-1934e6ba47a3"
VSBQ01000612.1	RepeatMasker	DNA	24011	24384	1913	+	.	ID="TTAA3_AP";Tend="429";Tstart="17";shortTE="F";uid="760589bc-4137-4bc0-ace1-6cf928531f2e"
VSBQ01000612.1	RepeatMasker	Retroposon?	40835	41059	473	-	.	ID="SINE2-2_AP";Tend="234";Tstart="1";shortTE="F";uid="35fb4e56-07b5-456f-9a25-d92c4bac61e9"
VSBQ01000612.1	RepeatMasker	DNA/Ginger	53423	53889	1965	-	.	ID="RND-1_FAMILY-259";Tend="1158";Tstart="650";shortTE="F";uid="175631b3-fc25-43ef-8ff3-9b2f2d8dd583"
VSBQ01000612.1	RepeatMasker	DNA	13159	13330	440	-	.	ID="DNA4-3_AP";Tend="637";Tstart="417";shortTE="F";uid="76df5aad-1c3a-4015-90d4-2c9a60e47b13"
VSBQ01000612.1	RepeatMasker	DNA	76477	76649	660	-	.	ID="TTAA3_AP";Tend="268";Tstart="64";shortTE="F";uid="0739d1b3-8400-40ee-9c5f-80703398f406"
VSBQ01000612.1	RepeatMasker	DNA	30778	31110	1239	-	.	ID="DNA-TTAA-1_AP";Tend="423";Tstart="1";shortTE="F";uid="1e6beb0f-f274-458d-95ab-fd38bf456702"
VSBQ01000612.1	RepeatMasker	Unknown	28	159	803	-	.	ID="RND-6_FAMILY-13541";Tend="1757";Tstart="1618";shortTE="F";uid="b5d2d1ec-d854-4446-b488-fd6e8fb283b0"
VSBQ01000612.1	RepeatMasker	DNA	6980	7961	5963	-	.	ID="RND-6_FAMILY-811";TEgroup="ctg_612%7CRND-6_FAMILY-811%7C1";Tend="1945";Tstart="824";shortTE="F";uid="0c086367-6209-4a55-b10b-905dccaac8d5"
VSBQ01000612.1	RepeatMasker	DNA	63264	63521	1560	-	.	ID="RND-6_FAMILY-28852";Tend="1203";Tstart="958";shortTE="F";uid="33f71ac9-670d-43c3-86df-f1c201a032ac"
VSBQ01000612.1	RepeatMasker	Unknown	6797	6982	992	-	.	ID="RND-6_FAMILY-13541";Tend="1516";Tstart="1327";shortTE="F";uid="1d8e8c18-7fa5-4df1-9042-6926844660de"
VSBQ01000612.1	RepeatMasker	Unknown	7962	8400	3050	-	.	ID="RND-6_FAMILY-13541";Tend="1337";Tstart="889";shortTE="F";uid="6f64122e-0b0c-48dc-a2a4-cb27385545c0"
VSBQ01000612.1	RepeatMasker	DNA/Ginger-1	57179	57378	1148	-	.	ID="RND-6_FAMILY-1155";Tend="1271";Tstart="1062";shortTE="F";uid="f26b9143-c435-4699-b62c-264023556c6a"
VSBQ01000612.1	RepeatMasker	DNA/Kolobok-E	54298	54401	560	-	.	ID="RND-6_FAMILY-3940";Tend="1309";Tstart="1205";shortTE="F";uid="cacf4c1c-2229-4ad3-b213-456c5aa59afd"
VSBQ01000612.1	RepeatMasker	DNA/Ginger	39840	40328	553	-	.	ID="RND-1_FAMILY-259";Tend="2025";Tstart="1538";shortTE="F";uid="a9050cd3-76a5-4ed9-823a-a4e4d0f77e86"
VSBQ01000612.1	RepeatMasker	DNA	67217	67337	634	-	.	ID="TTAA3_AP";Tend="429";Tstart="289";shortTE="F";uid="5ac228bc-88ca-4e4b-90ad-9c73ec3ef131"
VSBQ01000612.1	RepeatMasker	DNA/Ginger-1	54819	55653	6057	-	.	ID="RND-6_FAMILY-1155";Tend="1745";Tstart="909";shortTE="F";uid="5041f01d-95c2-48d3-97a4-2f702f6f7266"
VSBQ01000612.1	RepeatMasker	DNA	24386	24869	3375	-	.	ID="RND-5_FAMILY-6535";Tend="1434";Tstart="950";shortTE="F";uid="4b5f68b7-a27f-4039-945f-eb14bb2b8970"
VSBQ01000612.1	RepeatMasker	DNA/Kolobok-T2	28003	28230	713	-	.	ID="KOLOBOK-2_AP";Tend="248";Tstart="1";shortTE="F";uid="571d162a-0d32-475e-be24-4a137918b168"
VSBQ01000612.1	RepeatMasker	DNA/hAT-Tip100	10831	11517	4384	-	.	ID="DNA8-18_AP";Tend="725";Tstart="1";shortTE="F";uid="0b0c5467-07f6-40c1-9223-fcbdec4fac1a"
VSBQ01000612.1	RepeatMasker	DNA/Kolobok-E	57381	57571	619	-	.	ID="RND-5_FAMILY-3712";Tend="1043";Tstart="831";shortTE="F";uid="25a256fd-f32d-430f-9622-cecc51645882"
VSBQ01000612.1	RepeatMasker	DNA/hAT-Tip100	55654	55833	757	-	.	ID="DNA8-87_AP";Tend="175";Tstart="2";shortTE="F";uid="697d5d30-c910-4bec-b950-77642e22579b"
VSBQ01000612.1	RepeatMasker	Unknown	61968	62184	981	-	.	ID="RND-5_FAMILY-1268";Tend="546";Tstart="350";shortTE="F";uid="ae34e26b-2bc4-485b-b32c-48bd029ff5e3"
VSBQ01000612.1	RepeatMasker	DNA	788	1038	742	-	.	ID="TTAA2D_AP";Tend="431";Tstart="148";shortTE="F";uid="7c95fd30-a4f7-4274-a2eb-9e8d2733bd2f"
VSBQ01000612.1	RepeatMasker	DNA/hAT-hAT19	77012	77216	714	-	.	ID="RND-1_FAMILY-333";Tend="991";Tstart="784";shortTE="F";uid="80b4009f-ed90-491d-ae52-3f8540219591"
VSBQ01000612.1	RepeatMasker	DNA	32653	32894	560	-	.	ID="TTAA2C_AP";Tend="236";Tstart="1";shortTE="F";uid="2b45e497-f90d-4450-b613-0973498a6ad9"
VSBQ01000612.1	RepeatMasker	DNA	32186	32439	1312	-	.	ID="TTAA12_AP";Tend="589";Tstart="303";shortTE="F";uid="204ebff8-723c-4b55-9b89-b9ca45a29765"
VSBQ01000612.1	RepeatMasker	Unknown	68886	69594	451	-	.	ID="RND-5_FAMILY-1268";TEgroup="ctg_612%7CRND-5_FAMILY-1268%7C1";Tend="818";Tstart="190";shortTE="F";uid="0593c791-b61a-44e3-a0f6-f1686d7f360a"
VSBQ01000612.1	RepeatMasker	DNA/Kolobok-E	11588	11778	1187	-	.	ID="RND-6_FAMILY-16369";Tend="1490";Tstart="1316";shortTE="F";uid="7e26ff1d-97cc-4ce8-882b-55c30554fc39"
VSBQ01000612.1	RepeatMasker	Unknown	54201	54315	706	-	.	ID="RND-1_FAMILY-317";Tend="893";Tstart="775";shortTE="F";uid="daa1f316-8136-443c-887a-8c70d2cb72c4"
VSBQ01000612.1	RepeatMasker	DNA/hAT-hAT19	39000	39739	4314	-	.	ID="DNA8-98_AP";Tend="796";Tstart="4";shortTE="F";uid="acd6022a-a7bd-4221-8515-d3269803b08d"
VSBQ01000612.1	RepeatMasker	Unknown	72044	72298	584	-	.	ID="RND-5_FAMILY-1268";Tend="818";Tstart="563";shortTE="F";uid="90f9a486-ba24-474d-9428-0321fa7dfc4e"
VSBQ01000612.1	RepeatMasker	DNA	82339	82571	899	-	.	ID="TTAA4B_AP";Tend="388";Tstart="162";shortTE="F";uid="8ecf6950-b0b2-4c42-a9ed-51b5a530c03b"
VSBQ01000612.1	RepeatMasker	DNA/hAT-hAT19	68526	68708	762	-	.	ID="RND-1_FAMILY-333";Tend="973";Tstart="784";shortTE="F";uid="9542a4a9-b6a6-40e0-9a08-54817a77c4f7"
VSBQ01000612.1	RepeatMasker	DNA/hAT	2902	3273	1168	-	.	ID="RND-5_FAMILY-244";Tend="1043";Tstart="616";shortTE="F";uid="b2c52935-119c-4852-b75a-f619f9595728"
VSBQ01000612.1	RepeatMasker	DNA	76040	76178	808	-	.	ID="TTAA8_AP";Tend="245";Tstart="106";shortTE="F";uid="bf87ac09-c481-4814-ac1d-e23c36fdf618"
VSBQ01000612.1	RepeatMasker	Unknown	77845	78442	3043	-	.	ID="RND-5_FAMILY-1268";Tend="576";Tstart="1";shortTE="F";uid="8ba3626f-a923-4ef5-9d20-0e12c0733bd1"
VSBQ01000612.1	RepeatMasker	DNA	40392	40818	2476	-	.	ID="TTAA3B_AP";Tend="436";Tstart="1";shortTE="F";uid="da027ced-324c-464b-8b5b-b378d83b81d6"
VSBQ01000612.1	RepeatMasker	DNA/hAT-Tip100	79613	79762	740	-	.	ID="RND-5_FAMILY-1583";Tend="1909";Tstart="1759";shortTE="F";uid="be325664-25e2-4e2a-90fd-7f4882281b52"
VSBQ01000612.1	RepeatMasker	Unknown	75285	76034	5401	-	.	ID="RND-4_FAMILY-506";Tend="1704";Tstart="948";shortTE="F";uid="203546d4-8ea5-434b-bf93-2c4b8dcf677b"
VSBQ01000612.1	RepeatMasker	DNA	26033	26474	2584	-	.	ID="TTAA3B_AP";Tend="436";Tstart="4";shortTE="F";uid="eff71c0a-fa64-4e4f-b6e8-ae7293638416"
VSBQ01000612.1	RepeatMasker	Unknown	77457	77670	837	-	.	ID="RND-5_FAMILY-1268";Tend="780";Tstart="574";shortTE="F";uid="feacaebc-d059-4365-a313-6670c589aba8"
VSBQ01000612.1	RepeatMasker	DNA/Kolobok-E	67701	68240	2305	-	.	ID="KOLOBOKE-3_AP";Tend="2192";Tstart="1628";shortTE="F";uid="6d7a8021-c857-4884-b4b7-46d7e7fcac3f"
VSBQ01006121.1	RepeatMasker	LTR/Gypsy	532	882	1336	+	.	ID="RND-6_FAMILY-2310";Tend="880";Tstart="563";shortTE="F";uid="a8d6cb9f-f9e4-4fee-9190-0200c6b704d2"
VSBQ01006121.1	RepeatMasker	DNA	1	215	1173	-	.	ID="RND-5_FAMILY-7301";Tend="1062";Tstart="832";shortTE="F";uid="492c5ea6-bbf3-4c6c-8c2e-9e3d3b4862d3"
VSBQ01006123.1	RepeatMasker	Unknown	216	1222	7879	+	.	ID="RND-6_FAMILY-7866";Tend="1875";Tstart="880";shortTE="F";uid="223677e9-9e7e-4102-ac6f-46f96c0fd61b"
VSBQ01006123.1	RepeatMasker	Unknown	1	239	1506	-	.	ID="RND-5_FAMILY-884";Tend="1149";Tstart="914";shortTE="F";uid="21ff2b5d-69a0-4b5f-8e49-b47bde973c12"
VSBQ01006124.1	RepeatMasker	Unknown	1	1222	9934	+	.	ID="RND-5_FAMILY-3517";Tend="1509";Tstart="288";shortTE="F";uid="f3614f4b-4842-4576-91b0-0db89ccde299"
VSBQ01006125.1	RepeatMasker	DNA	43	1222	7742	+	.	ID="RND-1_FAMILY-50";Tend="3014";Tstart="1888";shortTE="F";uid="9ac21ad9-5258-4bda-adad-60f40a25ea03"
VSBQ01006126.1	RepeatMasker	DNA/Maverick	1	463	3352	-	.	ID="RND-6_FAMILY-9337";Tend="443";Tstart="1";shortTE="F";uid="dddc035d-8a39-4e1d-ab54-e4f6217c4971"
VSBQ01006128.1	RepeatMasker	DNA/hAT	77	1221	7912	+	.	ID="RND-5_FAMILY-1143";Tend="1095";Tstart="77";shortTE="F";uid="6f478794-a8db-4fc9-8e8d-41afba80adb6"
VSBQ01000613.1	RepeatMasker	DNA	58961	59263	1708	+	.	ID="TTAA5_AP";Tend="442";Tstart="132";shortTE="F";uid="59e5c9e9-9b3f-4868-a75b-62072a2d9605"
VSBQ01000613.1	RepeatMasker	Unknown	5963	6221	1569	+	.	ID="RND-5_FAMILY-1502";Tend="1190";Tstart="938";shortTE="F";uid="e9280b84-bbb5-4e48-bb78-b1616c2a3571"
VSBQ01000613.1	RepeatMasker	LTR/Copia	31046	31640	3229	+	.	ID="RND-1_FAMILY-252";Tend="1553";Tstart="929";shortTE="F";uid="8109b9a0-16a6-47c9-b141-855254294d67"
VSBQ01000613.1	RepeatMasker	DNA/hAT?	7711	7834	824	+	.	ID="RND-4_FAMILY-532";Tend="714";Tstart="591";shortTE="F";uid="14e0b766-91fa-485e-ad79-38b118c41ef7"
VSBQ01000613.1	RepeatMasker	DNA/hAT	15513	16397	3097	+	.	ID="RND-4_FAMILY-474";Tend="1299";Tstart="593";shortTE="F";uid="87383412-31b6-476b-8a81-d039a4daaddc"
VSBQ01000613.1	RepeatMasker	DNA/TcMar-m44	23859	24002	1114	+	.	ID="dnax-3c_ap";Tend="144";Tstart="1";shortTE="F";uid="51daa035-8a45-4936-be6b-225eaa00d32f"
VSBQ01000613.1	RepeatMasker	DNA/TcMar-Mariner	32996	33218	1092	+	.	ID="MARINER-30_RPR";Tend="223";Tstart="1";shortTE="F";uid="ce5f075c-c149-4cfd-9adb-134d3f29aa3e"
VSBQ01000613.1	RepeatMasker	LTR/Gypsy	49701	51213	2573	+	.	ID="RND-6_FAMILY-18389";Tend="1627";Tstart="171";shortTE="F";uid="e0871bef-6383-4bd8-8b96-d270b35200c9"
VSBQ01000613.1	RepeatMasker	LTR/Gypsy	54591	56037	1830	+	.	ID="RND-6_FAMILY-5560";Tend="1331";Tstart="96";shortTE="F";uid="7d109a0a-ab07-43e3-a731-a82dc2e71a9a"
VSBQ01000613.1	RepeatMasker	DNA	82424	82904	3839	+	.	ID="RND-5_FAMILY-2881";Tend="1735";Tstart="1263";shortTE="F";uid="660c4e6c-2e75-4df9-9a1f-7438bfabc7b5"
VSBQ01000613.1	RepeatMasker	DNA/Ginger	24595	24805	409	+	.	ID="RND-5_FAMILY-879";TEgroup="ctg_613%7CRND-5_FAMILY-879%7C1";Tend="1120";Tstart="913";shortTE="T";uid="4d4ca92f-e4e0-4cc0-b93b-d57f04e252ab"
VSBQ01000613.1	RepeatMasker	Unknown	71273	71392	436	+	.	ID="RND-6_FAMILY-19857";Tend="370";Tstart="249";shortTE="F";uid="0d1a3b10-82d8-4724-81fd-fa9c54d4d246"
VSBQ01000613.1	RepeatMasker	DNA/hAT-Tip100	57129	57470	861	+	.	ID="RND-5_FAMILY-56";Tend="1186";Tstart="847";shortTE="F";uid="c204a11a-047d-4a87-9c0b-061ddf7dba8e"
VSBQ01000613.1	RepeatMasker	DNA	76206	76466	1022	+	.	ID="RND-5_FAMILY-1156";Tend="567";Tstart="316";shortTE="F";uid="e7629fab-b3ad-42ef-aefa-2af3f8791da9"
VSBQ01000613.1	RepeatMasker	LTR/Gypsy	33250	34323	6311	+	.	ID="RND-5_FAMILY-8355";Tend="1686";Tstart="911";shortTE="F";uid="7b9eadf9-ddf2-440d-8b64-68231afff22e"
VSBQ01000613.1	RepeatMasker	DNA	18227	18431	1419	+	.	ID="RND-5_FAMILY-7301";Tend="1610";Tstart="1401";shortTE="F";uid="71774d47-fda9-45fc-a9c5-55b21f58392a"
VSBQ01000613.1	RepeatMasker	LTR/Gypsy	39515	40218	4897	+	.	ID="RND-6_FAMILY-1042";Tend="698";Tstart="2";shortTE="F";uid="88977d3d-512a-4a86-bb1d-398d99fd27a6"
VSBQ01000613.1	RepeatMasker	DNA/TcMar-Mariner	36971	38067	5581	+	.	ID="MARINER-30_RPR";Tend="1326";Tstart="220";shortTE="F";uid="71362ee1-d2b2-41fe-aa06-7c83f5a2147a"
VSBQ01000613.1	RepeatMasker	LTR/Gypsy	51743	54434	2739	+	.	ID="RND-5_FAMILY-8355";Tend="5056";Tstart="1";shortTE="F";uid="a8e6450a-40d6-450d-949f-ed444637d5df"
VSBQ01000613.1	RepeatMasker	Unknown	61396	61816	1348	+	.	ID="RND-5_FAMILY-2969";Tend="1281";Tstart="878";shortTE="F";uid="e6ce42bc-e23d-4dbb-aa47-4b8faa2e7d8a"
VSBQ01000613.1	RepeatMasker	Unknown	3296	3405	667	+	.	ID="RND-5_FAMILY-1502";Tend="1051";Tstart="938";shortTE="F";uid="c62e1b0a-071c-4c4d-9b9c-db36f831a296"
VSBQ01000613.1	RepeatMasker	Unknown	32447	32691	1874	+	.	ID="RND-1_FAMILY-137";Tend="1139";Tstart="886";shortTE="F";uid="a4055e73-0637-417d-861a-821abdb23cd7"
VSBQ01000613.1	RepeatMasker	Unknown	64313	64560	1923	+	.	ID="RND-1_FAMILY-137";Tend="1139";Tstart="892";shortTE="F";uid="8b8b3a4e-0f8c-4620-9383-d87e36b0304b"
VSBQ01000613.1	RepeatMasker	RC/Helitron	7762	7922	460	+	.	ID="RND-6_FAMILY-3117";Tend="1118";Tstart="959";shortTE="F";uid="d3340787-8b26-4750-a9b6-190511619d45"
VSBQ01000613.1	RepeatMasker	DNA/Kolobok-E	25963	26094	828	+	.	ID="RND-6_FAMILY-16369";Tend="1505";Tstart="1370";shortTE="F";uid="cbf9d025-6fb8-493d-bfe0-7006257c891e"
VSBQ01000613.1	RepeatMasker	DNA	373	689	973	+	.	ID="TTAA11_AP";Tend="374";Tstart="2";shortTE="F";uid="b97d0d4f-5aa7-40d6-a1ff-b623cdd89072"
VSBQ01000613.1	RepeatMasker	LTR/Gypsy	35331	36593	10603	+	.	ID="RND-6_FAMILY-1393";Tend="1235";Tstart="1";shortTE="F";uid="fbad62cc-4a0a-425f-b9b5-8aa86f849ff7"
VSBQ01000613.1	RepeatMasker	RC/Helitron	60641	61036	2301	+	.	ID="RND-6_FAMILY-2752";Tend="1344";Tstart="919";shortTE="F";uid="dd525371-9398-4393-b81f-3a2bf6601dc2"
VSBQ01000613.1	RepeatMasker	DNA/Ginger-1	26865	27000	522	+	.	ID="RND-6_FAMILY-9128";Tend="1312";Tstart="1175";shortTE="F";uid="70b8c597-89f6-40f0-929b-1395af5e6e38"
VSBQ01000613.1	RepeatMasker	DNA/hAT-Charlie	29353	29559	1025	+	.	ID="DNA8-86_AP";Tend="189";Tstart="2";shortTE="F";uid="69602e20-42f4-4b7c-8ecd-a011f595e286"
VSBQ01000613.1	RepeatMasker	Unknown	80157	80494	2641	+	.	ID="RND-6_FAMILY-24293";Tend="347";Tstart="11";shortTE="F";uid="f747dbfc-6795-481b-8854-91baff0a915f"
VSBQ01000613.1	RepeatMasker	Unknown	68203	69081	1825	+	.	ID="RND-6_FAMILY-10824";TEgroup="ctg_613%7CRND-6_FAMILY-10824%7C1";Tend="1369";Tstart="225";shortTE="F";uid="a3971631-e19f-485a-a626-c44a0963a3e2"
VSBQ01000613.1	RepeatMasker	DNA/hAT	26486	26646	512	+	.	ID="HAT-N12_AP";Tend="492";Tstart="306";shortTE="F";uid="b45a697f-c652-44b0-bb8b-71a09daccecd"
VSBQ01000613.1	RepeatMasker	LINE/I-Jockey	10638	11362	827	+	.	ID="RND-6_FAMILY-9910";Tend="1010";Tstart="276";shortTE="F";uid="d18e8840-5fb2-4eb5-bd89-47ecf1dc0439"
VSBQ01000613.1	RepeatMasker	Unknown	19461	20084	4399	+	.	ID="RND-1_FAMILY-205";Tend="1413";Tstart="762";shortTE="F";uid="204c8dc9-0171-472c-9278-0b28f77c5c3b"
VSBQ01000613.1	RepeatMasker	DNA/Ginger-2	32679	32835	668	+	.	ID="RND-6_FAMILY-627";Tend="1210";Tstart="1058";shortTE="F";uid="ef2dd846-7b6c-4c6a-a998-b7b9dde625d8"
VSBQ01000613.1	RepeatMasker	LTR/Gypsy	40911	41402	1326	+	.	ID="RND-5_FAMILY-8355";Tend="1622";Tstart="1119";shortTE="F";uid="14eb6df8-2b76-430d-b5f6-0d445e5adc01"
VSBQ01000613.1	RepeatMasker	DNA/TcMar-Tc4	81702	82425	3398	+	.	ID="RND-6_FAMILY-2428";Tend="873";Tstart="153";shortTE="F";uid="7bbaa391-124e-4661-a1c9-b861d2d6c4b3"
VSBQ01000613.1	RepeatMasker	DNA	64988	65618	2876	+	.	ID="RND-5_FAMILY-1090";TEgroup="ctg_613%7CRND-5_FAMILY-1090%7C1";Tend="1701";Tstart="905";shortTE="F";uid="ad5f8b12-1f1d-491b-bcbd-26b9681f09be"
VSBQ01000613.1	RepeatMasker	LINE/I-Jockey	13005	15027	10013	+	.	ID="RND-6_FAMILY-18385";Tend="1426";Tstart="3";shortTE="F";uid="632ce901-0342-4de8-9d7a-7eb46f9072ea"
VSBQ01000613.1	RepeatMasker	LTR/Copia	30048	30416	2047	+	.	ID="RND-1_FAMILY-252";Tend="941";Tstart="556";shortTE="F";uid="65c2ce5b-b478-488f-9ba4-b787b27e7ecb"
VSBQ01000613.1	RepeatMasker	LTR/Gypsy	42776	43432	883	+	.	ID="RND-6_FAMILY-1393";Tend="664";Tstart="10";shortTE="F";uid="5584c76b-95d2-4389-b251-0a62a4428c40"
VSBQ01000613.1	RepeatMasker	LTR/Copia	29550	29753	997	+	.	ID="RND-1_FAMILY-252";Tend="567";Tstart="367";shortTE="F";uid="710f8be4-c9ea-432f-8fe9-299607e44875"
VSBQ01000613.1	RepeatMasker	DNA/Ginger	27527	28271	2843	-	.	ID="RND-1_FAMILY-259";Tend="1389";Tstart="589";shortTE="F";uid="2ec1c189-515f-44e5-8dea-71bb1a02f7a2"
VSBQ01000613.1	RepeatMasker	LTR/Copia	40215	40537	2691	-	.	ID="RND-5_FAMILY-1042";Tend="3089";Tstart="2767";shortTE="F";uid="980069ad-6b40-4f2a-b64c-a31bb895f93b"
VSBQ01000613.1	RepeatMasker	Unknown	21003	21381	809	-	.	ID="RND-6_FAMILY-3257";Tend="374";Tstart="54";shortTE="F";uid="dd49271d-406b-4080-9f49-af63adc2fc18"
VSBQ01000613.1	RepeatMasker	Unknown	28552	28799	522	-	.	ID="RND-6_FAMILY-3256";Tend="313";Tstart="61";shortTE="F";uid="ea033a89-62f7-4652-844b-7fbfc1a52bb4"
VSBQ01000613.1	RepeatMasker	RC/Helitron	3741	4427	4621	-	.	ID="RND-6_FAMILY-9324";Tend="1259";Tstart="558";shortTE="F";uid="ebaf195e-ae17-4696-b8a1-6f0540d3a3af"
VSBQ01000613.1	RepeatMasker	DNA/hAT?	7780	8158	1448	-	.	ID="rnd-6_family-11462";Tend="666";Tstart="380";shortTE="F";uid="1eb8b9fd-dda5-436d-845b-4bb8f4ce0c85"
VSBQ01000613.1	RepeatMasker	RC/Helitron	47115	47863	4414	-	.	ID="RND-6_FAMILY-12539";Tend="779";Tstart="53";shortTE="F";uid="fff055c0-7cb4-4cad-b66b-b2329600cf37"
VSBQ01000613.1	RepeatMasker	Unknown	22440	22668	1630	-	.	ID="RND-5_FAMILY-16416";Tend="1212";Tstart="985";shortTE="F";uid="60e12859-779c-4be5-b8f9-bf3443cd25ff"
VSBQ01000613.1	RepeatMasker	DNA/hAT-Tip100	30720	31045	2532	-	.	ID="RND-6_FAMILY-568";Tend="835";Tstart="506";shortTE="F";uid="683837a7-3d84-4542-8f4d-f842b18c9959"
VSBQ01000613.1	RepeatMasker	DNA/hAT-Ac	16462	16735	667	-	.	ID="dna8-11_ap";Tend="483";Tstart="1";shortTE="F";uid="38cfc0c1-006a-4351-868e-ac447575a4a7"
VSBQ01000613.1	RepeatMasker	Unknown	29088	29351	1365	-	.	ID="RND-6_FAMILY-5783";Tend="1161";Tstart="908";shortTE="F";uid="3f39570f-d75f-4b2d-837c-8dceb5088a35"
VSBQ01000613.1	RepeatMasker	Unknown	70303	70407	494	-	.	ID="RND-4_FAMILY-4274";Tend="1353";Tstart="1249";shortTE="F";uid="d710e3ca-5236-4b10-ba69-ff4741234256"
VSBQ01000613.1	RepeatMasker	DNA/hAT-Tip100	1952	2126	674	-	.	ID="RND-6_FAMILY-15916";Tend="1609";Tstart="1446";shortTE="F";uid="bdda36ba-b302-4058-8c98-766641198646"
VSBQ01000613.1	RepeatMasker	DNA	17623	17964	1124	-	.	ID="DNA4-3_AP";Tend="376";Tstart="1";shortTE="F";uid="8abcb671-ae5c-4966-9509-4a0a464a6a9c"
VSBQ01000613.1	RepeatMasker	DNA/Ginger-1	24635	26080	7757	-	.	ID="RND-6_FAMILY-1155";Tend="2261";Tstart="808";shortTE="F";uid="5933c34f-17ba-4666-a89a-2d6815b5beb4"
VSBQ01000613.1	RepeatMasker	Retroposon?	26964	27499	2825	-	.	ID="RND-6_FAMILY-12621";Tend="1504";Tstart="980";shortTE="F";uid="af3d101c-162a-45c4-8b76-af2165d5d87b"
VSBQ01000613.1	RepeatMasker	DNA/hAT	8471	8906	2570	-	.	ID="DNA8-94_AP";Tend="419";Tstart="1";shortTE="F";uid="5dce8c36-3c89-44b5-aadd-3e312d4fda27"
VSBQ01000613.1	RepeatMasker	Unknown	36712	36982	702	-	.	ID="RND-6_FAMILY-4174";Tend="1163";Tstart="899";shortTE="F";uid="0557fd5d-65b0-4b00-8043-c4c32c3ad28e"
VSBQ01000613.1	RepeatMasker	RC/Helitron	57010	57467	658	-	.	ID="RND-6_FAMILY-21042";Tend="626";Tstart="192";shortTE="F";uid="922fac16-f32a-4ece-974b-b01f6764ffba"
VSBQ01000613.1	RepeatMasker	RC/Helitron	2121	2734	4917	-	.	ID="RND-6_FAMILY-9324";TEgroup="ctg_613%7CRND-6_FAMILY-9324%7C1";Tend="1513";Tstart="717";shortTE="F";uid="b89eb18c-ceca-41b1-b28d-717bfc6fc0f0"
VSBQ01000613.1	RepeatMasker	DNA	6219	6400	586	-	.	ID="RND-5_FAMILY-4342";Tend="1429";Tstart="1249";shortTE="F";uid="1db19de7-06b9-499f-a796-7d1a29dd35f2"
VSBQ01000613.1	RepeatMasker	DNA	59096	59283	1149	-	.	ID="RND-5_FAMILY-5605";Tend="1102";Tstart="916";shortTE="F";uid="0d7553d2-cf33-42c9-a298-2630b9dc1825"
VSBQ01000613.1	RepeatMasker	DNA/Merlin	58689	58940	1399	-	.	ID="RND-6_FAMILY-18671";Tend="1217";Tstart="955";shortTE="F";uid="455bcf48-1c1c-43df-8640-2c065a2e90d1"
VSBQ01000613.1	RepeatMasker	Unknown	70942	71136	659	-	.	ID="RND-4_FAMILY-4274";Tend="1355";Tstart="1135";shortTE="F";uid="a06cc235-4461-4111-a984-b2f06251c94e"
VSBQ01000613.1	RepeatMasker	Unknown	16754	16965	697	-	.	ID="RND-5_FAMILY-2359";Tend="1209";Tstart="1006";shortTE="F";uid="1fc29b6b-9297-4769-a41e-40e88ebad359"
VSBQ01000613.1	RepeatMasker	Retroposon?	65623	66163	2241	-	.	ID="RND-5_FAMILY-3556";Tend="1642";Tstart="785";shortTE="F";uid="91278cdd-463c-485c-917c-9192131d9d65"
VSBQ01000613.1	RepeatMasker	Unknown	23113	23397	1400	-	.	ID="RND-4_FAMILY-3026";Tend="1347";Tstart="1071";shortTE="F";uid="674774ec-1df1-462d-9a6e-7c73a699129a"
VSBQ01000613.1	RepeatMasker	Unknown	26126	26236	496	-	.	ID="RND-6_FAMILY-2717";Tend="212";Tstart="114";shortTE="F";uid="85636ef8-d964-46be-b063-07cc9bbc54a7"
VSBQ01000613.1	RepeatMasker	DNA/Kolobok-E	15210	15568	1071	-	.	ID="RND-6_FAMILY-1423";Tend="1723";Tstart="1388";shortTE="F";uid="193753c7-bcc5-4e7f-bf81-62b3d4be0976"
VSBQ01000613.1	RepeatMasker	LTR/Gypsy	24096	24217	552	-	.	ID="RND-6_FAMILY-6665";Tend="271";Tstart="142";shortTE="F";uid="eedc8cca-6344-4224-9112-95c97380969a"
VSBQ01000613.1	RepeatMasker	DNA	45364	45544	407	-	.	ID="RND-6_FAMILY-6826";Tend="239";Tstart="56";shortTE="F";uid="c41bc4e6-d55d-4056-9132-6a24d7606592"
VSBQ01000613.1	RepeatMasker	Unknown	20195	20908	3722	-	.	ID="RND-6_FAMILY-3256";Tend="1408";Tstart="674";shortTE="F";uid="ca70f351-e644-4792-939e-c97f4d440464"
VSBQ01006131.1	RepeatMasker	Unknown	1	1220	9341	-	.	ID="RND-5_FAMILY-3517";Tend="1503";Tstart="282";shortTE="F";uid="316728f9-4f6d-4df4-a5ed-e30f51962856"
VSBQ01006132.1	RepeatMasker	DNA/hAT-hAT19	2	1220	6718	+	.	ID="RND-6_FAMILY-7820";Tend="1437";Tstart="238";shortTE="F";uid="9916bc07-210e-4ea4-baa6-a1d98ad2eb62"
VSBQ01006133.1	RepeatMasker	DNA/Maverick	604	1220	5103	+	.	ID="RND-6_FAMILY-13359";Tend="615";Tstart="1";shortTE="F";uid="3eb0bda5-b84a-41df-b51b-f391c22a99e6"
VSBQ01006133.1	RepeatMasker	DNA/Maverick	66	603	526	-	.	ID="POLINTON-2_PH";Tend="2611";Tstart="2076";shortTE="F";uid="a76bf886-78e7-4c37-aded-ae7311cff9fa"
VSBQ01006135.1	RepeatMasker	Unknown	357	863	3548	+	.	ID="RND-5_FAMILY-2882";Tend="1556";Tstart="997";shortTE="F";uid="71ec23fe-016e-425d-be88-553ba6a92e9b"
VSBQ01006135.1	RepeatMasker	Unknown	173	307	451	-	.	ID="RND-6_FAMILY-3256";Tend="817";Tstart="665";shortTE="F";uid="1ef0a014-2dba-41f8-b634-e3e5fbb98bf8"
VSBQ01006136.1	RepeatMasker	DNA/TcMar-Tc4	910	1220	655	+	.	ID="RND-6_FAMILY-10494";Tend="2086";Tstart="1779";shortTE="F";uid="84170502-94b7-4e28-8394-d2ea82951e42"
VSBQ01006136.1	RepeatMasker	DNA/Ginger	1	216	847	-	.	ID="RND-1_FAMILY-259";Tend="917";Tstart="696";shortTE="F";uid="b99396c9-cc93-42c6-acf5-e0aaff726cac"
VSBQ01006137.1	RepeatMasker	Unknown	27	861	6948	-	.	ID="RND-6_FAMILY-5030";Tend="835";Tstart="1";shortTE="F";uid="56488b35-0c1e-4c55-9b51-d1cedf23f6e0"
VSBQ01006138.1	RepeatMasker	DNA/Maverick	2	662	2085	+	.	ID="RND-6_FAMILY-1147";Tend="1881";Tstart="1321";shortTE="F";uid="f429228d-0def-4a3c-9a98-addc19c03e7c"
VSBQ01006138.1	RepeatMasker	DNA/Maverick	663	1192	2915	-	.	ID="RND-6_FAMILY-379";Tend="1212";Tstart="700";shortTE="F";uid="2efd77f8-5af2-44ac-93a7-e310263e1850"
VSBQ01006139.1	RepeatMasker	DNA/hAT	299	478	941	-	.	ID="RND-1_FAMILY-92";Tend="1451";Tstart="1259";shortTE="F";uid="418f32d0-cddb-4af5-b45c-6e0809c12d3a"
VSBQ01006139.1	RepeatMasker	DNA/hAT	932	1220	1531	-	.	ID="RND-1_FAMILY-92";Tend="1278";Tstart="948";shortTE="F";uid="2179e48c-85c4-46ca-92f2-90fb562d00a0"
VSBQ01000614.1	RepeatMasker	LTR/Gypsy	47048	47920	472	+	.	ID="RND-6_FAMILY-2133";TEgroup="ctg_614%7CRND-6_FAMILY-2133%7C1";Tend="1378";Tstart="614";shortTE="T";uid="02be7039-a0b0-4f9f-8ae4-c4cdcf6c519a"
VSBQ01000614.1	RepeatMasker	Retroposon?	63432	63726	604	+	.	ID="RND-6_FAMILY-13651";Tend="976";Tstart="633";shortTE="F";uid="91cfde58-28aa-4175-8644-0a1f5bcd1ce6"
VSBQ01000614.1	RepeatMasker	DNA/TcMar-m44	72176	73688	2562	+	.	ID="mariner-1_ap";Tend="1901";Tstart="453";shortTE="F";uid="8abc0949-091b-4d90-a71a-7911a3c26878"
VSBQ01000614.1	RepeatMasker	DNA	14282	14393	430	+	.	ID="TTAA5_AP";Tend="388";Tstart="280";shortTE="F";uid="1d5b6090-ffb8-4f99-81d6-0f7877457ada"
VSBQ01000614.1	RepeatMasker	Unknown	59211	60020	5345	+	.	ID="RND-5_FAMILY-729";Tend="799";Tstart="1";shortTE="F";uid="f5eb008a-a9c7-41e0-975b-dd63295eea99"
VSBQ01000614.1	RepeatMasker	DNA/Kolobok-E	14526	14687	691	+	.	ID="RND-6_FAMILY-11281";Tend="1606";Tstart="1437";shortTE="F";uid="c00be7eb-389d-47ab-b242-bbab4eef4235"
VSBQ01000614.1	RepeatMasker	DNA/TcMar-Pogo	7492	7841	2355	+	.	ID="RND-5_FAMILY-2043";Tend="1308";Tstart="916";shortTE="F";uid="3917c4c8-6c0a-4659-89e0-be46c03fbec3"
VSBQ01000614.1	RepeatMasker	DNA/PIF-Harbinger	36851	37292	810	+	.	ID="harb-1_ap";Tend="419";Tstart="1";shortTE="F";uid="f361d5bf-93f0-46dd-b8a7-c5f1e8694853"
VSBQ01000614.1	RepeatMasker	DNA/TcMar-Pogo	12461	12845	2525	+	.	ID="RND-5_FAMILY-2043";Tend="1697";Tstart="1315";shortTE="F";uid="1f29b688-c02c-4036-8267-7143c4f12ce0"
VSBQ01000614.1	RepeatMasker	DNA/hAT-Tip100	57416	59261	8660	+	.	ID="RND-6_FAMILY-57";Tend="2473";Tstart="773";shortTE="F";uid="9006e0f8-0183-41c1-8a0e-7ccbd30a4855"
VSBQ01000614.1	RepeatMasker	Unknown	341	478	421	+	.	ID="RND-6_FAMILY-15478";Tend="1313";Tstart="1165";shortTE="F";uid="6c143e2d-0712-4134-80dc-2410460a24f3"
VSBQ01000614.1	RepeatMasker	Unknown	13865	14299	1306	+	.	ID="RND-6_FAMILY-30653";Tend="625";Tstart="227";shortTE="F";uid="db4f284a-2dda-47c8-9e0b-a252430a11d9"
VSBQ01000614.1	RepeatMasker	DNA/P	3062	3901	6860	+	.	ID="RND-6_FAMILY-27906";Tend="1645";Tstart="786";shortTE="F";uid="98131efc-a773-4d57-bd84-58e9cb7dc1cf"
VSBQ01000614.1	RepeatMasker	DNA/TcMar-m44	5342	5820	1105	+	.	ID="MARINER-2_AP";TEgroup="ctg_614%7CMARINER-2_AP%7C1";Tend="2266";Tstart="1";shortTE="F";uid="3417b5e5-0e99-4c66-8a34-dc0fae800ec1"
VSBQ01000614.1	RepeatMasker	Unknown	1	277	2358	+	.	ID="RND-6_FAMILY-15151";Tend="1578";Tstart="1303";shortTE="F";uid="853965d0-d86e-48e9-9b4c-95d64d5c8d7d"
VSBQ01000614.1	RepeatMasker	Unknown	40638	41297	4154	+	.	ID="RND-6_FAMILY-4684";Tend="1536";Tstart="946";shortTE="F";uid="67ef53b7-6255-4bef-afc2-d02790f4c8cd"
VSBQ01000614.1	RepeatMasker	Unknown	6319	6611	1727	+	.	ID="RND-6_FAMILY-8832";Tend="1213";Tstart="923";shortTE="F";uid="4635cbbb-e892-46f6-bd9d-0eec4463c4f1"
VSBQ01000614.1	RepeatMasker	Unknown	23207	23337	684	+	.	ID="RND-6_FAMILY-25025";Tend="710";Tstart="568";shortTE="F";uid="b017ace9-35d7-4b9f-9fc4-29c9c679afce"
VSBQ01000614.1	RepeatMasker	DNA/P	41971	42615	5098	+	.	ID="RND-6_FAMILY-27906";Tend="1415";Tstart="786";shortTE="F";uid="df93fdfc-9b32-4394-a1cb-eab6aa4d8c34"
VSBQ01000614.1	RepeatMasker	DNA/hAT-Ac	7333	7435	570	-	.	ID="DNA8-20_AP";Tend="452";Tstart="343";shortTE="F";uid="7fd78b25-d6ed-4d7b-a82c-9f8c2882d515"
VSBQ01000614.1	RepeatMasker	Unknown	8737	9142	1478	-	.	ID="RND-6_FAMILY-13755";TEgroup="ctg_614%7CRND-6_FAMILY-13755%7C1";Tend="792";Tstart="600";shortTE="F";uid="acde643a-0cc1-4fa4-ba0e-d6922b04d4e9"
VSBQ01000614.1	RepeatMasker	DNA/hAT-hAT19	13447	13688	1166	-	.	ID="DNA8-71_AP";Tend="551";Tstart="292";shortTE="F";uid="0227d6f9-1485-4937-ac6b-6ce25053fc50"
VSBQ01000614.1	RepeatMasker	LTR/Copia	21701	22841	4832	-	.	ID="RND-6_FAMILY-29341";Tend="2897";Tstart="1357";shortTE="F";uid="58a046d5-a2af-4ffd-bded-47feb8702200"
VSBQ01000614.1	RepeatMasker	DNA/MULE-MuDR	44331	45165	913	-	.	ID="RND-5_FAMILY-68";TEgroup="ctg_614%7CRND-5_FAMILY-68%7C1";Tend="931";Tstart="13";shortTE="F";uid="2da8a377-224d-4d2c-bd61-e22354975cc0"
VSBQ01000614.1	RepeatMasker	DNA/hAT	78277	78736	2891	-	.	ID="RND-1_FAMILY-92";Tend="1451";Tstart="986";shortTE="F";uid="45f784be-28dd-4ada-8342-abfa4a2c0160"
VSBQ01000614.1	RepeatMasker	DNA/TcMar-Tc1	76669	77728	2471	-	.	ID="RND-6_FAMILY-75";TEgroup="ctg_614%7CRND-6_FAMILY-75%7C1";Tend="1789";Tstart="660";shortTE="F";uid="3d534e13-a777-4b9d-b9ef-fc0111e4031e"
VSBQ01000614.1	RepeatMasker	DNA/TcMar-Tc1	29490	30088	854	-	.	ID="rnd-6_family-75";Tend="1624";Tstart="921";shortTE="F";uid="3b837cc2-6c99-4751-af64-38374933de89"
VSBQ01000614.1	RepeatMasker	LINE/R2	15712	18592	15527	-	.	ID="R2-1_API";Tend="2885";Tstart="1";shortTE="F";uid="dad0e7d5-04a0-435f-88d4-e9b5938fd776"
VSBQ01000614.1	RepeatMasker	Retroposon?	38430	38551	554	-	.	ID="RND-6_FAMILY-6067";Tend="1391";Tstart="1274";shortTE="F";uid="b96f4ece-874f-486e-8419-a19289bde6e7"
VSBQ01000614.1	RepeatMasker	DNA	60145	60512	869	-	.	ID="TTAA2C_AP";Tend="412";Tstart="15";shortTE="F";uid="eda885ea-f506-4cd4-bd78-dacaad6e203b"
VSBQ01000614.1	RepeatMasker	DNA/MULE-MuDR	33215	33462	1830	-	.	ID="RND-6_FAMILY-45";Tend="1133";Tstart="877";shortTE="F";uid="13b934ae-219e-4a61-8027-cde5ed1939a0"
VSBQ01000614.1	RepeatMasker	RC/Helitron	12914	13087	709	-	.	ID="HELITRON-3_HNUM";Tend="191";Tstart="48";shortTE="F";uid="f9e190dd-0288-4511-9192-b48a84661c32"
VSBQ01000614.1	RepeatMasker	Retroposon?	56024	56227	436	-	.	ID="RND-6_FAMILY-7125";Tend="1419";Tstart="1226";shortTE="F";uid="12add932-2562-492a-a316-790c8277301e"
VSBQ01000614.1	RepeatMasker	DNA/Sola-1	32503	32844	555	-	.	ID="SOLA1-8_AP";Tend="2530";Tstart="2162";shortTE="F";uid="09642763-d883-450a-ba7b-ba47f3f2b98f"
VSBQ01000614.1	RepeatMasker	DNA/hAT-Tip100	48222	48403	1231	-	.	ID="rnd-1_family-290";Tend="1679";Tstart="1497";shortTE="F";uid="835448ef-7552-4da9-bdb3-61207780776b"
VSBQ01000614.1	RepeatMasker	DNA/hAT-hAT19	6609	6985	2895	-	.	ID="RND-6_FAMILY-4853";Tend="943";Tstart="547";shortTE="F";uid="ebcc5ba1-e7d0-4a8f-a594-a677c24aea11"
VSBQ01000614.1	RepeatMasker	Unknown	20488	21217	4015	-	.	ID="RND-5_FAMILY-2447";Tend="1073";Tstart="339";shortTE="F";uid="1b5dd0d2-28b8-409c-b710-42e61be108ed"
VSBQ01000614.1	RepeatMasker	LINE/R2	15271	15711	1671	-	.	ID="R2-2_API";Tend="2161";Tstart="1727";shortTE="F";uid="ac3c8621-4c27-4cd4-92f5-769de4b07c7a"
VSBQ01000614.1	RepeatMasker	DNA/Ginger	39147	39855	3103	-	.	ID="RND-1_FAMILY-259";Tend="1281";Tstart="589";shortTE="F";uid="73888136-a289-4f86-a973-1ebfcdb344d5"
VSBQ01000614.1	RepeatMasker	DNA/Kolobok-E	38586	38790	999	-	.	ID="RND-6_FAMILY-16369";Tend="1488";Tstart="1299";shortTE="F";uid="6f7875b4-ac5d-4cfe-af2b-25c1cdf8a4ad"
VSBQ01000614.1	RepeatMasker	DNA/Kolobok-E	63464	64353	2525	-	.	ID="rnd-6_family-3940";Tend="2324";Tstart="955";shortTE="F";uid="31b8dd57-23d6-44b6-86ef-6732ccdb8ced"
VSBQ01000614.1	RepeatMasker	DNA	65949	66113	636	-	.	ID="ttaa2c_ap";Tend="396";Tstart="228";shortTE="F";uid="153d8b59-f4cd-46d8-b3f1-9b53f0f9aa75"
VSBQ01000614.1	RepeatMasker	DNA/PIF-Harbinger	25611	26279	656	-	.	ID="HARBINGER1_DYA";Tend="1631";Tstart="970";shortTE="F";uid="53308c99-9b26-4437-ab97-92e4e31bf42c"
VSBQ01000614.1	RepeatMasker	LTR/Gypsy	51791	51967	653	-	.	ID="RND-6_FAMILY-19173";Tend="1072";Tstart="896";shortTE="F";uid="2e2722e7-f4f7-4e3a-a11f-5f3b59d218d4"
VSBQ01000614.1	RepeatMasker	DNA/TcMar-Tc1	61430	62159	1320	-	.	ID="mariner-75_lmi";Tend="1219";Tstart="289";shortTE="F";uid="26f4a1cf-cccf-4377-953b-0d3d18630eaa"
VSBQ01000614.1	RepeatMasker	DNA/TcMar-Pogo	53937	54232	2381	-	.	ID="RND-5_FAMILY-2043";Tend="1700";Tstart="1405";shortTE="F";uid="82326cdc-ddcb-4928-bd7e-94bea9be5ee3"
VSBQ01000614.1	RepeatMasker	DNA	70902	71125	492	-	.	ID="RND-5_FAMILY-1844";Tend="1470";Tstart="1224";shortTE="F";uid="0cc30afb-47a9-4e46-ba7b-478944c1dad6"
VSBQ01000614.1	RepeatMasker	DNA/Ginger-1	56491	56762	1225	-	.	ID="RND-6_FAMILY-1155";Tend="1348";Tstart="1063";shortTE="F";uid="6d38c15d-bc9b-46ea-9424-1c206190fcb1"
VSBQ01000614.1	RepeatMasker	DNA/Ginger	74859	75989	7617	-	.	ID="RND-6_FAMILY-7106";Tend="1836";Tstart="702";shortTE="F";uid="e0f11797-c233-4acb-8ae8-102dc056c5d2"
VSBQ01000614.1	RepeatMasker	LTR/Pao	28021	28172	942	-	.	ID="RND-6_FAMILY-23962";Tend="997";Tstart="844";shortTE="F";uid="cd38a16d-08c9-4485-8cd1-77d5916fe59a"
VSBQ01006140.1	RepeatMasker	Unknown	202	1011	5125	+	.	ID="RND-5_FAMILY-2722";Tend="793";Tstart="63";shortTE="F";uid="5a0fb094-7b30-4762-8836-55e04bb8d06a"
VSBQ01006141.1	RepeatMasker	DNA/hAT-Pegasus	1	317	1986	-	.	ID="RND-6_FAMILY-31487";Tend="270";Tstart="2";shortTE="F";uid="85b88cf3-de7c-4464-8769-ff040b6175a8"
VSBQ01006142.1	RepeatMasker	Unknown	416	1219	5743	+	.	ID="RND-1_FAMILY-136";Tend="954";Tstart="186";shortTE="F";uid="3f0f4c06-3c29-4f74-953f-cba9df0f6a97"
VSBQ01006142.1	RepeatMasker	DNA/Ginger-1	24	311	1620	+	.	ID="RND-6_FAMILY-1155";Tend="1068";Tstart="804";shortTE="F";uid="18c7c813-3c69-46d0-b094-ba354be037d8"
VSBQ01006143.1	RepeatMasker	DNA/Maverick	1	1219	6857	-	.	ID="RND-6_FAMILY-13598";Tend="1484";Tstart="326";shortTE="F";uid="ffa1de42-d8ad-4bdd-85af-1f92da1bfddb"
VSBQ01006144.1	RepeatMasker	Unknown	342	915	2634	+	.	ID="RND-6_FAMILY-268";Tend="723";Tstart="190";shortTE="F";uid="4f89302f-5001-413f-8593-b354431e3824"
VSBQ01006144.1	RepeatMasker	Unknown	806	1219	1598	-	.	ID="RND-6_FAMILY-1144";TEgroup="ctg_6144%7CRND-6_FAMILY-1144%7C1";Tend="376";Tstart="149";shortTE="F";uid="3df47802-bec4-4c97-bd1d-53142899c0d1"
VSBQ01006145.1	RepeatMasker	Unknown	591	832	1209	+	.	ID="RND-1_FAMILY-0";Tend="1299";Tstart="1053";shortTE="F";uid="72bea156-5e4e-4cac-835f-2fec5c46be4d"
VSBQ01006145.1	RepeatMasker	Unknown	3	805	4693	-	.	ID="RND-1_FAMILY-1";Tend="1693";Tstart="881";shortTE="F";uid="3bc5574d-6268-48b6-9551-2df34d0ed0fb"
VSBQ01006145.1	RepeatMasker	Unknown	772	1219	3732	-	.	ID="RND-5_FAMILY-1268";Tend="868";Tstart="421";shortTE="F";uid="a5b943e4-f01f-4021-bba0-b4f828ac892d"
VSBQ01006147.1	RepeatMasker	DNA	1	1219	7485	-	.	ID="RND-1_FAMILY-200";TEgroup="ctg_6147%7CRND-1_FAMILY-200%7C1";Tend="1168";Tstart="86";shortTE="F";uid="9808d807-dea6-4133-839d-29a876fb6026"
VSBQ01006149.1	RepeatMasker	Unknown	1	1218	7074	+	.	ID="RND-1_FAMILY-136";Tend="1128";Tstart="4";shortTE="F";uid="4e28dc22-79d4-4f2a-b283-94783507b63e"
VSBQ01000615.1	RepeatMasker	DNA/Kolobok-E	18241	18801	2953	+	.	ID="RND-6_FAMILY-16369";Tend="1537";Tstart="994";shortTE="F";uid="e8eba25f-4715-46b9-ba1e-6aeb17bacacf"
VSBQ01000615.1	RepeatMasker	Retroposon?	52690	53032	1463	+	.	ID="SINE2-1_AP";Tend="386";Tstart="1";shortTE="F";uid="cf16b9b8-6342-4b16-8c58-da98b654f1f0"
VSBQ01000615.1	RepeatMasker	DNA/hAT-Tip100	15347	15620	500	+	.	ID="RND-6_FAMILY-4125";Tend="2227";Tstart="1873";shortTE="F";uid="89788654-b17d-4fe3-a9d9-a05c26fa17e1"
VSBQ01000615.1	RepeatMasker	DNA/Kolobok-E	2468	3955	10495	+	.	ID="rnd-6_family-11301";Tend="2210";Tstart="750";shortTE="F";uid="76ec6e98-7c87-4c60-a727-ae8d37ed1d30"
VSBQ01000615.1	RepeatMasker	DNA/Ginger	27422	28043	1861	+	.	ID="RND-1_FAMILY-259";Tend="1345";Tstart="723";shortTE="F";uid="d1c9dd37-bc3a-4eb3-b54d-8b491f1272d5"
VSBQ01000615.1	RepeatMasker	DNA/TcMar-Mariner	5610	6296	3111	+	.	ID="RND-6_FAMILY-2867";TEgroup="ctg_615%7CRND-6_FAMILY-2867%7C1";Tend="1218";Tstart="460";shortTE="F";uid="666414e7-0dbd-4ca7-b6b4-cd46276bac17"
VSBQ01000615.1	RepeatMasker	DNA/hAT-Tip100	14925	15168	500	+	.	ID="RND-6_FAMILY-4125";Tend="1872";Tstart="1559";shortTE="F";uid="8e83e194-a412-4004-800f-9588070662b9"
VSBQ01000615.1	RepeatMasker	Retroposon?	54241	54866	3711	+	.	ID="RND-1_FAMILY-185";Tend="1637";Tstart="969";shortTE="F";uid="0f7d0a0b-a2a4-4de9-bc9d-074cf6454db4"
VSBQ01000615.1	RepeatMasker	DNA	71049	71510	2132	+	.	ID="DNA8-31_AP";Tend="590";Tstart="37";shortTE="F";uid="7fbb4f3f-3cd5-4dc4-a0d7-92b521beedb4"
VSBQ01000615.1	RepeatMasker	DNA/Kolobok-E	14418	14886	849	+	.	ID="RND-6_FAMILY-1419";Tend="567";Tstart="61";shortTE="F";uid="fe37bc87-d0ce-4bb9-92d9-98828aef0224"
VSBQ01000615.1	RepeatMasker	Unknown	44719	44931	869	+	.	ID="RND-1_FAMILY-155";Tend="1173";Tstart="925";shortTE="F";uid="edc9a0de-dece-4116-a969-cf6d22ddff19"
VSBQ01000615.1	RepeatMasker	DNA/Sola-1	72833	73266	1556	+	.	ID="RND-5_FAMILY-6075";Tend="1527";Tstart="1159";shortTE="F";uid="883cf846-81fa-4906-9252-b80f918ece50"
VSBQ01000615.1	RepeatMasker	Unknown	3967	4964	6635	+	.	ID="RND-6_FAMILY-4337";Tend="1233";Tstart="373";shortTE="F";uid="c343f221-6917-4aa6-b546-1db14c92a418"
VSBQ01000615.1	RepeatMasker	DNA/Ginger-1	36500	36617	615	+	.	ID="RND-6_FAMILY-1155";Tend="911";Tstart="795";shortTE="F";uid="dd03e985-50e0-41e6-84db-fbefcfcb8b53"
VSBQ01000615.1	RepeatMasker	DNA/Ginger-1	21953	22332	657	+	.	ID="RND-6_FAMILY-1155";Tend="1451";Tstart="1030";shortTE="F";uid="b103877f-53d2-4bbf-9950-df19055d75ad"
VSBQ01000615.1	RepeatMasker	DNA/Kolobok-E	52101	52222	477	+	.	ID="KOLOBOKE-2_AP";Tend="2221";Tstart="2104";shortTE="F";uid="1e55f12b-cca9-4532-a9d6-cd5a8cf45731"
VSBQ01000615.1	RepeatMasker	Retroposon?	1894	2267	553	+	.	ID="RND-1_FAMILY-68";Tend="2232";Tstart="1870";shortTE="F";uid="6869036a-3a8c-4929-b5da-09ffef6558ca"
VSBQ01000615.1	RepeatMasker	DNA/MULE-MuDR	14065	14262	542	+	.	ID="RND-5_FAMILY-1813";Tend="1021";Tstart="849";shortTE="F";uid="4d277d89-5329-481a-978c-55566d1e6895"
VSBQ01000615.1	RepeatMasker	DNA/hAT-Ac	67655	69111	3038	+	.	ID="RND-6_FAMILY-15609";TEgroup="ctg_615%7CRND-6_FAMILY-15609%7C1";Tend="1514";Tstart="209";shortTE="F";uid="c0db8ca2-fce3-46cc-83e8-9cb6eb6d6d0b"
VSBQ01000615.1	RepeatMasker	DNA/Ginger-1	50740	51140	2499	+	.	ID="RND-6_FAMILY-1155";Tend="1191";Tstart="778";shortTE="F";uid="9d947e21-c987-4ceb-a199-dfe0ef7c55bc"
VSBQ01000615.1	RepeatMasker	DNA	48896	49214	1194	+	.	ID="ttaa3_ap";Tend="429";Tstart="1";shortTE="F";uid="8985884b-0d83-45c1-bc6b-b515f5a1aab4"
VSBQ01000615.1	RepeatMasker	DNA/Sola-1	73478	73711	600	+	.	ID="RND-6_FAMILY-9940";Tend="915";Tstart="692";shortTE="F";uid="6557bcde-46ef-4803-a12e-e46a1d14396b"
VSBQ01000615.1	RepeatMasker	DNA/TcMar-Mariner	7692	7870	1099	+	.	ID="RND-6_FAMILY-2867";Tend="1111";Tstart="954";shortTE="F";uid="504b2bfc-7fe1-4ee3-bd9a-2b44487cbdc2"
VSBQ01000615.1	RepeatMasker	DNA/hAT	66788	66964	467	+	.	ID="rnd-5_family-1339";Tend="689";Tstart="580";shortTE="F";uid="beaf0648-695a-4df1-b4f1-8ef1b591c2fd"
VSBQ01000615.1	RepeatMasker	DNA	16776	16902	500	+	.	ID="dna8-31_ap";Tend="595";Tstart="381";shortTE="F";uid="59876302-0ba1-41e5-81f4-2422244ecbd9"
VSBQ01000615.1	RepeatMasker	Unknown	80610	81369	6072	+	.	ID="RND-6_FAMILY-4337";Tend="1003";Tstart="226";shortTE="F";uid="851c6b99-0803-4ac3-8ea7-0fe53aae7d51"
VSBQ01000615.1	RepeatMasker	DNA/Kolobok-E	57895	58005	708	+	.	ID="RND-1_FAMILY-195";Tend="1524";Tstart="1416";shortTE="F";uid="32608aee-425d-4304-9b10-18e1a1d3f9c5"
VSBQ01000615.1	RepeatMasker	DNA/Ginger	8663	9556	5220	+	.	ID="RND-6_FAMILY-7106";Tend="2152";Tstart="1195";shortTE="F";uid="1a54f6a9-6675-47b3-89ba-56866460f4fa"
VSBQ01000615.1	RepeatMasker	RC/Helitron	71883	72016	906	+	.	ID="RND-1_FAMILY-4";Tend="1863";Tstart="1734";shortTE="F";uid="ab4b0555-61c6-41e6-96c6-fd874be25510"
VSBQ01000615.1	RepeatMasker	LINE/R1	26183	26656	3283	+	.	ID="RND-6_FAMILY-146";Tend="1373";Tstart="892";shortTE="F";uid="b817fdb9-a30d-407f-b225-60fdd2bde1a5"
VSBQ01000615.1	RepeatMasker	DNA	35730	36153	2436	+	.	ID="TTAA3_AP";Tend="429";Tstart="1";shortTE="F";uid="9adde30b-1c96-481d-b0c3-7105a25701a5"
VSBQ01000615.1	RepeatMasker	DNA	13041	13459	2293	-	.	ID="TTAA3B_AP";Tend="436";Tstart="1";shortTE="F";uid="c11d12bd-3627-4375-ac60-318642c96d1c"
VSBQ01000615.1	RepeatMasker	DNA/MULE-MuDR	15919	16079	688	-	.	ID="MUDR2X_AP";Tend="153";Tstart="1";shortTE="F";uid="920c3e86-f269-469a-899c-a0e3dd71e36c"
VSBQ01000615.1	RepeatMasker	Unknown	45909	46307	2709	-	.	ID="RND-4_FAMILY-2427";Tend="1303";Tstart="906";shortTE="F";uid="594703ae-e7bc-4273-a9b7-1309c9a60fbb"
VSBQ01000615.1	RepeatMasker	DNA	80127	80354	401	-	.	ID="RND-6_FAMILY-14883";Tend="1525";Tstart="1300";shortTE="F";uid="861010f3-1a8e-425e-b63e-8e846072312d"
VSBQ01000615.1	RepeatMasker	DNA/hAT-hAT19	26644	26856	1701	-	.	ID="RND-1_FAMILY-333";Tend="1440";Tstart="1229";shortTE="F";uid="efe34f71-5f14-4f13-8541-fe5348dbe309"
VSBQ01000615.1	RepeatMasker	DNA/Ginger-1	58752	59114	2596	-	.	ID="RND-6_FAMILY-1155";Tend="1191";Tstart="804";shortTE="F";uid="8daf6085-330f-462d-9db5-33c146231cc1"
VSBQ01000615.1	RepeatMasker	Retroposon?	3923	4331	2749	-	.	ID="RND-6_FAMILY-2049";Tend="1399";Tstart="975";shortTE="F";uid="8ec03d0e-cb48-47dc-9e6a-904581143cf6"
VSBQ01000615.1	RepeatMasker	Retroposon?	71526	71899	1762	-	.	ID="RND-6_FAMILY-12621";Tend="1505";Tstart="1119";shortTE="F";uid="53448657-be86-482d-a67b-3d49a8054882"
VSBQ01000615.1	RepeatMasker	DNA/Kolobok-E	36517	36629	492	-	.	ID="KOLOBOKE-3_AP";Tend="2175";Tstart="2058";shortTE="F";uid="4f8a0b87-f16e-4a85-9d56-e7d3c618f908"
VSBQ01000615.1	RepeatMasker	Unknown	58206	58748	4550	-	.	ID="RND-5_FAMILY-2969";Tend="1577";Tstart="1039";shortTE="F";uid="66d3c9ed-0f46-492d-89a5-7c7a2e0058f0"
VSBQ01000615.1	RepeatMasker	DNA/Ginger-1	3797	3992	673	-	.	ID="GINGER1-1_AP";Tend="5172";Tstart="4982";shortTE="F";uid="a66ace52-1f3f-41d5-8dbc-5d2c90996dbb"
VSBQ01000615.1	RepeatMasker	DNA/TcMar-Mariner	4928	5351	3021	-	.	ID="rnd-6_family-2867";Tend="1400";Tstart="1010";shortTE="F";uid="1fa1c062-7481-4f7b-a840-165909edc821"
VSBQ01000615.1	RepeatMasker	DNA	41522	41798	537	-	.	ID="ttaa3b_ap";TEgroup="ctg_615%7Cttaa3b_ap%7C1";Tend="239";Tstart="2";shortTE="F";uid="f8c9589d-edc8-4e22-aae8-94b59cce5c4f"
VSBQ01000615.1	RepeatMasker	Retroposon?	22041	22366	662	-	.	ID="RND-6_FAMILY-29584";Tend="1207";Tstart="873";shortTE="F";uid="c961cad4-3698-4044-8035-c095eb556140"
VSBQ01000615.1	RepeatMasker	DNA/Ginger	15355	15642	970	-	.	ID="RND-6_FAMILY-7106";Tend="998";Tstart="701";shortTE="F";uid="77f1f05a-f28b-428f-8c16-a7b4c9abec9a"
VSBQ01000615.1	RepeatMasker	Unknown	60008	60282	2313	-	.	ID="RND-1_FAMILY-6";Tend="1181";Tstart="905";shortTE="F";uid="c5d33a54-ae42-4b54-8faf-33e6d16d75a7"
VSBQ01000615.1	RepeatMasker	Retroposon?	14584	15346	1615	-	.	ID="SINE2-1_AP";TEgroup="ctg_615%7CSINE2-1_AP%7C1";Tend="1442";Tstart="703";shortTE="F";uid="066436fe-cff4-4e1a-84bf-4cf7a884ec72"
VSBQ01000615.1	RepeatMasker	Retroposon?	81374	81887	3090	-	.	ID="RND-6_FAMILY-2048";Tend="1228";Tstart="706";shortTE="F";uid="3b458b5e-fd58-4cf9-b354-409bcac258f7"
VSBQ01000615.1	RepeatMasker	DNA	72031	72354	1293	-	.	ID="TTAA11_AP";Tend="354";Tstart="1";shortTE="F";uid="996c61c7-ff61-451f-b693-97d6cb0d98f6"
VSBQ01000615.1	RepeatMasker	DNA/Ginger	36679	36907	749	-	.	ID="RND-6_FAMILY-7106";Tend="973";Tstart="701";shortTE="F";uid="3a427a73-0509-4aa7-8a03-47777bae5612"
VSBQ01000615.1	RepeatMasker	Unknown	47968	48590	3929	-	.	ID="RND-5_FAMILY-2368";Tend="1666";Tstart="1033";shortTE="F";uid="938b707f-575a-475a-b4e2-2f9fdb336373"
VSBQ01000615.1	RepeatMasker	DNA/Ginger	76890	78225	7760	-	.	ID="RND-6_FAMILY-7106";Tend="2073";Tstart="701";shortTE="F";uid="a37cb6bf-3c82-4320-ab8c-503d3e5f66f1"
VSBQ01000615.1	RepeatMasker	DNA/Ginger-1	16364	16777	2778	-	.	ID="RND-5_FAMILY-8248";Tend="1389";Tstart="971";shortTE="F";uid="d9aff2a7-c194-42cf-846a-88d1983cb2c5"
VSBQ01000615.1	RepeatMasker	Retroposon?	50832	51988	5057	-	.	ID="RND-6_FAMILY-6067";Tend="1733";Tstart="608";shortTE="F";uid="9172bac0-6ed1-4c11-b2be-babd491c822d"
VSBQ01000615.1	RepeatMasker	DNA/Ginger	54718	56149	8524	-	.	ID="RND-6_FAMILY-7106";Tend="2173";Tstart="701";shortTE="F";uid="f18302b9-6414-44a1-8953-228204c4651a"
VSBQ01000615.1	RepeatMasker	DNA/Kolobok-E	12130	13017	6067	-	.	ID="RND-5_FAMILY-1965";Tend="1705";Tstart="884";shortTE="F";uid="75ad12a6-1afe-411f-b3af-18d8d8026bed"
VSBQ01000615.1	RepeatMasker	Unknown	53811	54648	6736	-	.	ID="RND-6_FAMILY-4337";Tend="1178";Tstart="350";shortTE="F";uid="b027cc4a-05ad-49e5-89b1-782caf168b30"
VSBQ01000615.1	RepeatMasker	LTR/Gypsy	61448	61955	413	-	.	ID="RND-6_FAMILY-6665";TEgroup="ctg_615%7CRND-6_FAMILY-6665%7C1";Tend="1072";Tstart="811";shortTE="F";uid="9f5f8625-184c-4918-aa76-c9f4b4bfb4c7"
VSBQ01000615.1	RepeatMasker	DNA/MULE-NOF	24127	24322	772	-	.	ID="RND-6_FAMILY-3163";Tend="1046";Tstart="853";shortTE="F";uid="df2163d9-eb20-4dee-beb4-8c067ac8a80a"
VSBQ01000615.1	RepeatMasker	RC/Helitron	17981	18182	1700	-	.	ID="RND-1_FAMILY-4";Tend="1046";Tstart="846";shortTE="F";uid="0aeaf493-daf8-4db0-8097-21002b2b3bc3"
VSBQ01000615.1	RepeatMasker	Unknown	18980	19147	437	-	.	ID="RND-5_FAMILY-1918";Tend="1431";Tstart="1246";shortTE="F";uid="a8e19856-da85-41e9-85f3-abca695d5490"
VSBQ01000615.1	RepeatMasker	DNA/Ginger-1	1951	2385	2618	-	.	ID="RND-6_FAMILY-1155";Tend="1271";Tstart="808";shortTE="F";uid="13e75d46-3922-4052-adbf-8eaf60e8135a"
VSBQ01000615.1	RepeatMasker	DNA/Ginger-1	18239	18735	3373	-	.	ID="RND-5_FAMILY-8248";Tend="1374";Tstart="869";shortTE="F";uid="417121f4-7bb4-468f-9343-ca2f16171fc0"
VSBQ01000615.1	RepeatMasker	Retroposon?	7867	9235	6799	-	.	ID="RND-6_FAMILY-2048";Tend="1190";Tstart="1";shortTE="F";uid="095f3053-9b59-4ce6-8d35-ff8c82d58e38"
VSBQ01000615.1	RepeatMasker	DNA	62176	62504	1824	-	.	ID="RND-5_FAMILY-1156";Tend="552";Tstart="183";shortTE="F";uid="f0968aa8-ca51-40b0-8374-7a65aee7a574"
VSBQ01000615.1	RepeatMasker	Unknown	73727	73921	940	-	.	ID="RND-6_FAMILY-9488";Tend="926";Tstart="739";shortTE="F";uid="1a74f15f-1a1f-4b05-8a81-a82dae22964b"
VSBQ01000615.1	RepeatMasker	DNA/Ginger	14344	14476	468	-	.	ID="RND-6_FAMILY-7106";Tend="2159";Tstart="2040";shortTE="F";uid="16c5f0b3-a529-4977-8cb4-917bb906c72a"
VSBQ01000615.1	RepeatMasker	DNA/MULE-MuDR	18779	18952	408	-	.	ID="RND-5_FAMILY-301";Tend="1014";Tstart="841";shortTE="F";uid="3a013430-0a5f-4b4c-9b69-d3c686d88e18"
VSBQ01000615.1	RepeatMasker	DNA/hAT-hAT19	73601	73728	670	-	.	ID="RND-5_FAMILY-2390";Tend="2266";Tstart="2128";shortTE="F";uid="b59ece7d-d50e-4341-a680-eb040cb91bd2"
VSBQ01000615.1	RepeatMasker	DNA	33789	35032	1813	-	.	ID="RND-6_FAMILY-17826";Tend="1589";Tstart="325";shortTE="F";uid="3d13f034-2095-4944-a5fc-ee47e657a98e"
VSBQ01006150.1	RepeatMasker	Unknown	1	901	7544	-	.	ID="RND-6_FAMILY-25228";Tend="1006";Tstart="150";shortTE="F";uid="fbf83d6a-08f0-4ab9-9d2e-72476f2288ff"
VSBQ01006151.1	RepeatMasker	Unknown	1	1218	8110	-	.	ID="RND-3_FAMILY-95";Tend="2457";Tstart="1240";shortTE="F";uid="91ee4b97-4f48-47f4-9017-daa9b1a16c17"
VSBQ01006152.1	RepeatMasker	DNA/Sola-2	1	1218	8915	+	.	ID="RND-5_FAMILY-1684";Tend="1137";Tstart="1";shortTE="F";uid="6e662709-0ed3-44fa-8abb-060851cc65c6"
VSBQ01006153.1	RepeatMasker	Unknown	958	1215	743	+	.	ID="RND-6_FAMILY-4174";Tend="1113";Tstart="868";shortTE="F";uid="5dfcf584-c47b-4046-8b41-b48ca5c7fdb4"
VSBQ01006153.1	RepeatMasker	Unknown	804	1100	647	-	.	ID="RND-1_FAMILY-109";Tend="923";Tstart="624";shortTE="F";uid="4ce93a69-61a0-4756-8541-7b484c752d42"
VSBQ01006154.1	RepeatMasker	Unknown	403	1150	4686	+	.	ID="RND-6_FAMILY-15389";Tend="1996";Tstart="1270";shortTE="F";uid="cff801c4-0d64-4d31-b1b9-c8f081b4074d"
VSBQ01006155.1	RepeatMasker	Unknown	1	1217	7810	+	.	ID="RND-3_FAMILY-95";Tend="2319";Tstart="1105";shortTE="F";uid="da05ed86-536f-4df3-bf34-809a6ac0dadf"
VSBQ01006156.1	RepeatMasker	DNA/MULE-MuDR	1	1217	2992	+	.	ID="RND-6_FAMILY-12468";TEgroup="ctg_6156%7CRND-6_FAMILY-12468%7C1";Tend="1058";Tstart="160";shortTE="F";uid="0eedd25b-e119-4cf2-9460-4c0ddd8674cd"
VSBQ01006157.1	RepeatMasker	Unknown	1	1217	10002	-	.	ID="RND-1_FAMILY-35";Tend="1304";Tstart="60";shortTE="F";uid="a659e6a4-8d72-4e32-b081-48dd5932ee5c"
VSBQ01006158.1	RepeatMasker	Unknown	398	733	795	+	.	ID="RND-1_FAMILY-193";Tend="852";Tstart="186";shortTE="F";uid="e80588ca-fa34-4a7b-b7f1-8cfae2c38bca"
VSBQ01006158.1	RepeatMasker	Unknown	611	1217	5196	-	.	ID="RND-1_FAMILY-29";Tend="864";Tstart="259";shortTE="F";uid="8b5885b0-2c0c-48f0-881d-04ccc29281df"
VSBQ01006158.1	RepeatMasker	Unknown	25	318	732	-	.	ID="RND-1_FAMILY-94";Tend="706";Tstart="382";shortTE="F";uid="c7955276-7143-4e59-ab94-bd3e5a12955b"
VSBQ01006159.1	RepeatMasker	DNA/hAT-Ac	5	319	468	+	.	ID="RND-5_FAMILY-719";Tend="1820";Tstart="1507";shortTE="F";uid="a725dcb2-cbb4-42af-ba06-b85570d8a198"
VSBQ01000616.1	RepeatMasker	DNA/hAT-Tip100	77749	77871	409	+	.	ID="RND-6_FAMILY-19302";Tend="1776";Tstart="1672";shortTE="F";uid="880f7c26-235c-44dd-92af-0583819841f8"
VSBQ01000616.1	RepeatMasker	Retroposon?	35775	36337	735	+	.	ID="RND-4_FAMILY-1269";Tend="1154";Tstart="583";shortTE="F";uid="82819998-53ea-42a1-a48c-450e53a16a3a"
VSBQ01000616.1	RepeatMasker	Retroposon?	2609	2734	410	+	.	ID="RND-4_FAMILY-1269";Tend="1052";Tstart="925";shortTE="F";uid="5eb8575f-8ba9-4aaf-b727-b459c521ebea"
VSBQ01000616.1	RepeatMasker	DNA	34455	34565	712	+	.	ID="DNA8-22_AP";Tend="114";Tstart="1";shortTE="F";uid="098158c5-2475-47de-b3e6-a0acb637b772"
VSBQ01000616.1	RepeatMasker	Unknown	22653	23534	6039	+	.	ID="RND-1_FAMILY-34";Tend="1855";Tstart="971";shortTE="F";uid="541c48bb-d204-4f2e-acc0-27b3e0e7dc54"
VSBQ01000616.1	RepeatMasker	Unknown	67795	68031	1334	+	.	ID="RND-1_FAMILY-377";Tend="1188";Tstart="937";shortTE="F";uid="d8c754ce-874e-4a7e-a29e-78a400b09058"
VSBQ01000616.1	RepeatMasker	Unknown	40780	41284	1137	+	.	ID="RND-1_FAMILY-146";Tend="1287";Tstart="835";shortTE="F";uid="a1d4fc3c-e93a-4333-9b8f-de02714afb9b"
VSBQ01000616.1	RepeatMasker	DNA/Kolobok-E	69744	69867	460	+	.	ID="KOLOBOKE-2_AP";Tend="1250";Tstart="1119";shortTE="F";uid="0be436c4-b124-44ec-a599-b6f480d7ff2e"
VSBQ01000616.1	RepeatMasker	Unknown	72340	72607	1331	+	.	ID="RND-5_FAMILY-7238";Tend="1221";Tstart="937";shortTE="F";uid="abf0463e-0b07-4461-9e35-c0bd124060de"
VSBQ01000616.1	RepeatMasker	RC/Helitron	28422	28591	446	+	.	ID="HELITRON-N1B_PPO";Tend="150";Tstart="1";shortTE="F";uid="f86eb442-3905-40a7-b9fa-bb09c0074b39"
VSBQ01000616.1	RepeatMasker	Retroposon?	68296	68688	595	+	.	ID="SINE2-1_AP";Tend="1387";Tstart="949";shortTE="F";uid="729f1971-4dbf-4acd-88f2-fceebfd62c78"
VSBQ01000616.1	RepeatMasker	DNA/Ginger-1	79177	79288	635	+	.	ID="RND-6_FAMILY-1155";Tend="892";Tstart="780";shortTE="F";uid="24380617-b0a1-494f-a05c-7e14cb61afb9"
VSBQ01000616.1	RepeatMasker	Retroposon?	59546	59855	453	+	.	ID="RND-6_FAMILY-13149";Tend="937";Tstart="604";shortTE="F";uid="ca9728e6-19b3-47d8-ab39-d47f2c96d636"
VSBQ01000616.1	RepeatMasker	DNA/hAT	16767	16899	428	+	.	ID="RND-5_FAMILY-769";Tend="446";Tstart="284";shortTE="F";uid="4bcef4c2-13d4-4b99-945d-e23bb96193b7"
VSBQ01000616.1	RepeatMasker	DNA/hAT-Tip100	68918	69675	5097	+	.	ID="DNA8-18_AP";Tend="820";Tstart="55";shortTE="F";uid="aefa8e55-e30d-4b56-8889-c2a68f60d626"
VSBQ01000616.1	RepeatMasker	Unknown	33342	33651	2469	+	.	ID="RND-5_FAMILY-2905";Tend="1216";Tstart="906";shortTE="F";uid="350b5321-3875-4406-99e2-2d8e7f5bc2a4"
VSBQ01000616.1	RepeatMasker	Unknown	21619	21725	801	+	.	ID="RND-1_FAMILY-271";Tend="1029";Tstart="926";shortTE="F";uid="d3476dfd-a542-45bb-885b-bacca230260d"
VSBQ01000616.1	RepeatMasker	Unknown	80100	80492	2698	+	.	ID="RND-5_FAMILY-1537";Tend="1159";Tstart="772";shortTE="F";uid="afc8acbd-50bb-4543-ac45-b6fc6a42fa20"
VSBQ01000616.1	RepeatMasker	DNA/hAT	74854	75197	430	+	.	ID="RND-6_FAMILY-5664";Tend="1590";Tstart="1228";shortTE="F";uid="c939435e-0dc1-4b00-b201-9948b5dee01f"
VSBQ01000616.1	RepeatMasker	Retroposon?	59249	59436	533	+	.	ID="SINE2-2_AP";Tend="215";Tstart="19";shortTE="F";uid="28d5095c-b9e6-4e58-87c8-99652ef26a90"
VSBQ01000616.1	RepeatMasker	DNA/hAT	17335	17700	888	+	.	ID="RND-5_FAMILY-769";Tend="903";Tstart="443";shortTE="F";uid="6aa762cd-a2a1-4d0d-940d-246ab2e59bda"
VSBQ01000616.1	RepeatMasker	Retroposon?	10678	11858	4883	+	.	ID="RND-6_FAMILY-6067";Tend="1733";Tstart="526";shortTE="F";uid="0acb03b0-eacb-457f-a6a7-adcb3e898c26"
VSBQ01000616.1	RepeatMasker	Unknown	36782	37596	5323	+	.	ID="RND-4_FAMILY-1488";Tend="1562";Tstart="760";shortTE="F";uid="4dd59e97-23d7-49b5-aef7-eef2f6bb3940"
VSBQ01000616.1	RepeatMasker	Unknown	32846	33128	1105	+	.	ID="RND-6_FAMILY-17886";Tend="1604";Tstart="1339";shortTE="F";uid="0ad8e006-ee69-40bc-8fcf-a302174bb11c"
VSBQ01000616.1	RepeatMasker	DNA	13726	13941	770	+	.	ID="TTAA2C_AP";Tend="224";Tstart="1";shortTE="F";uid="d6f39c3d-fc28-4e30-ad30-e04708d4e065"
VSBQ01000616.1	RepeatMasker	Retroposon?	24254	24451	811	+	.	ID="RND-6_FAMILY-2048";Tend="334";Tstart="136";shortTE="F";uid="d8ef1bfa-3bd7-45f9-ab33-c88d281f40c9"
VSBQ01000616.1	RepeatMasker	DNA/hAT	21354	21578	1070	+	.	ID="RND-5_FAMILY-1859";Tend="1161";Tstart="936";shortTE="F";uid="e92121d9-4cb4-4220-a086-cd8d86b0412c"
VSBQ01000616.1	RepeatMasker	Unknown	81031	81844	2763	+	.	ID="RND-5_FAMILY-10171";Tend="1110";Tstart="367";shortTE="F";uid="c25c33ea-452d-4ef2-a13a-b9a05337cb47"
VSBQ01000616.1	RepeatMasker	Unknown	37903	38247	2554	+	.	ID="RND-5_FAMILY-3880";Tend="1309";Tstart="957";shortTE="F";uid="a4eb135c-817b-467c-b731-e9ad2a5c3e2c"
VSBQ01000616.1	RepeatMasker	DNA/hAT	17956	18335	1407	+	.	ID="RND-5_FAMILY-769";Tend="1307";Tstart="893";shortTE="F";uid="28f3332d-de15-477d-940f-22073fc744ee"
VSBQ01000616.1	RepeatMasker	DNA	3040	3265	1283	+	.	ID="TTAA3_AP";Tend="429";Tstart="195";shortTE="F";uid="a239b731-072e-44de-bf2c-b8e8e6f17f78"
VSBQ01000616.1	RepeatMasker	DNA/hAT	21955	22209	878	+	.	ID="RND-5_FAMILY-1859";Tend="1519";Tstart="1285";shortTE="F";uid="938d5ac2-955e-414c-ac78-1727489f8934"
VSBQ01000616.1	RepeatMasker	Unknown	32478	32638	652	+	.	ID="RND-6_FAMILY-17886";Tend="1299";Tstart="1125";shortTE="F";uid="ef181ccd-69bd-4140-ba88-237afc7246e6"
VSBQ01000616.1	RepeatMasker	DNA/hAT-Charlie	54573	54765	541	-	.	ID="RND-6_FAMILY-11695";Tend="1201";Tstart="1024";shortTE="F";uid="e4e74a2a-4a62-4893-86e5-40bc07cb60d4"
VSBQ01000616.1	RepeatMasker	DNA	26484	26705	425	-	.	ID="DNA4-3_AP";Tend="217";Tstart="6";shortTE="F";uid="0ba99e4f-6c00-4871-9138-d5292226550f"
VSBQ01000616.1	RepeatMasker	DNA/hAT-Tip100	40226	40382	1083	-	.	ID="DNA8-63_AP";Tend="168";Tstart="1";shortTE="F";uid="fa5c003d-0795-4dc7-8e14-9a84afc9a50a"
VSBQ01000616.1	RepeatMasker	Retroposon?	2135	2365	1130	-	.	ID="RND-4_FAMILY-1269";Tend="1365";Tstart="1139";shortTE="F";uid="037f000b-579e-4903-81de-21e63838ae02"
VSBQ01000616.1	RepeatMasker	DNA/hAT-Tip100	318	1091	5064	-	.	ID="DNA8-18_AP";Tend="820";Tstart="1";shortTE="F";uid="eee12038-cd4f-48c8-a09d-23b1bb7a69b3"
VSBQ01000616.1	RepeatMasker	DNA/Kolobok-E	59417	59559	498	-	.	ID="RND-6_FAMILY-11301";Tend="2227";Tstart="2082";shortTE="F";uid="4856a0b3-5f0a-40bc-81af-40bed325577a"
VSBQ01000616.1	RepeatMasker	DNA/Kolobok-E	38355	38897	1087	-	.	ID="RND-6_FAMILY-11301";TEgroup="ctg_616%7CRND-6_FAMILY-11301%7C1";Tend="2153";Tstart="1406";shortTE="F";uid="1412bfcf-87f2-4c90-af89-c8d8758fee0c"
VSBQ01000616.1	RepeatMasker	RC/Helitron	28767	28969	752	-	.	ID="RND-1_FAMILY-4";Tend="1013";Tstart="794";shortTE="F";uid="3ca8b2a0-5b0d-4768-a093-1ef02a00520a"
VSBQ01000616.1	RepeatMasker	Retroposon?	24242	24396	876	-	.	ID="SINE2-1_AP";Tend="952";Tstart="800";shortTE="F";uid="eefb52f6-0264-4f0f-b607-e6f90dee840e"
VSBQ01000616.1	RepeatMasker	DNA/Kolobok-E	33144	33341	890	-	.	ID="KOLOBOKE-3_AP";Tend="2008";Tstart="1802";shortTE="F";uid="f9a6866b-ee26-42bf-898c-db16b556d9c2"
VSBQ01000616.1	RepeatMasker	Retroposon?	77553	77664	462	-	.	ID="RND-4_FAMILY-1269";Tend="1048";Tstart="936";shortTE="F";uid="f37edbfd-822c-41a4-a56a-79a8cd88aec5"
VSBQ01000616.1	RepeatMasker	DNA	24769	24956	692	-	.	ID="DNA4-2_AP";Tend="738";Tstart="546";shortTE="F";uid="663d2f7a-3998-44ba-ab42-71be7316f553"
VSBQ01000616.1	RepeatMasker	DNA/Ginger	79272	79910	2440	-	.	ID="RND-6_FAMILY-7106";Tend="1933";Tstart="1357";shortTE="F";uid="d0a83e91-9cd5-4ec9-b0b4-26fe737fb336"
VSBQ01000616.1	RepeatMasker	Unknown	6495	6703	1354	-	.	ID="RND-5_FAMILY-18707";Tend="1179";Tstart="971";shortTE="F";uid="bace798c-8370-487c-b934-b3182854645c"
VSBQ01000616.1	RepeatMasker	DNA	16900	17334	2858	-	.	ID="TTAA7_AP";Tend="434";Tstart="1";shortTE="F";uid="9bf13a65-6e48-4105-a55b-dc3ac775b5ad"
VSBQ01000616.1	RepeatMasker	Unknown	53111	53457	2831	-	.	ID="RND-1_FAMILY-82";Tend="1332";Tstart="991";shortTE="F";uid="60ee182c-7534-438e-8e1b-980bee466b01"
VSBQ01000616.1	RepeatMasker	Unknown	41290	41479	581	-	.	ID="RND-6_FAMILY-712";Tend="1678";Tstart="1493";shortTE="F";uid="aea35de5-918e-4243-81ab-02a020cc1ad2"
VSBQ01000616.1	RepeatMasker	DNA/Ginger-1	35971	36739	5016	-	.	ID="RND-6_FAMILY-1155";Tend="1573";Tstart="804";shortTE="F";uid="e22916d2-d133-4b3e-bfb0-69297f0fa2ed"
VSBQ01000616.1	RepeatMasker	Unknown	66068	66351	816	-	.	ID="RND-1_FAMILY-251";Tend="1317";Tstart="955";shortTE="F";uid="29affe8a-9adc-40fc-a1c6-3aac531768f9"
VSBQ01000616.1	RepeatMasker	Unknown	29761	30303	1864	-	.	ID="RND-6_FAMILY-5965";TEgroup="ctg_616%7CRND-6_FAMILY-5965%7C1";Tend="1255";Tstart="923";shortTE="F";uid="d9b82ba0-9484-4674-a4dd-7e91fea6d3a3"
VSBQ01000616.1	RepeatMasker	Unknown	24430	24779	517	-	.	ID="RND-6_FAMILY-20070";Tend="667";Tstart="314";shortTE="F";uid="6f0247f1-2bdb-4ec7-a8c1-4a52cdf4c076"
VSBQ01000616.1	RepeatMasker	DNA/Kolobok-E	2302	2558	795	-	.	ID="RND-6_FAMILY-30263";Tend="750";Tstart="522";shortTE="F";uid="e6f0a6f1-cfcd-47d6-9edd-3a67ef2bcd2d"
VSBQ01000616.1	RepeatMasker	Unknown	80145	80792	1736	-	.	ID="RND-6_FAMILY-17363";Tend="873";Tstart="312";shortTE="F";uid="42f7f9fc-81fb-41d7-a9a0-40316524bbca"
VSBQ01000616.1	RepeatMasker	Unknown	52806	53038	887	-	.	ID="RND-1_FAMILY-96";Tend="1118";Tstart="950";shortTE="F";uid="9148565d-107f-4781-afa1-2381bfdf2871"
VSBQ01000616.1	RepeatMasker	Retroposon?	68077	68263	421	-	.	ID="RND-4_FAMILY-1269";TEgroup="ctg_616%7CRND-4_FAMILY-1269%7C1";Tend="1451";Tstart="1282";shortTE="F";uid="564f29eb-7eb5-467b-a0d0-bc23ca2f55b8"
VSBQ01000616.1	RepeatMasker	DNA	12	292	2220	-	.	ID="RND-5_FAMILY-2881";Tend="767";Tstart="489";shortTE="F";uid="a84004cd-eed1-49b2-b8dd-b56eabae875a"
VSBQ01000616.1	RepeatMasker	DNA/hAT-Tip100	34840	35153	2260	-	.	ID="RND-1_FAMILY-337";Tend="1895";Tstart="1593";shortTE="F";uid="822a5284-2306-49ca-9a0f-0f623cc9e505"
VSBQ01000616.1	RepeatMasker	DNA	74065	74242	681	-	.	ID="ttaa3b_ap";Tend="168";Tstart="3";shortTE="F";uid="cfb0e86d-1bd7-4451-a71f-2c406a2f9309"
VSBQ01000616.1	RepeatMasker	DNA/hAT-Tip100	77025	77202	695	-	.	ID="DNA8-16B_AP";Tend="167";Tstart="1";shortTE="F";uid="433a534d-a981-4c0d-914e-d8679045f4c6"
VSBQ01000616.1	RepeatMasker	Retroposon?	79886	80066	725	-	.	ID="RND-6_FAMILY-18835";Tend="1198";Tstart="1026";shortTE="F";uid="97e3138d-8034-4730-8526-f9fd2d18e016"
VSBQ01000616.1	RepeatMasker	LINE/CR1	70114	70239	520	-	.	ID="RND-6_FAMILY-1020";Tend="1387";Tstart="1250";shortTE="F";uid="77c332b7-c5be-4e67-8d7a-c023c451955c"
VSBQ01000616.1	RepeatMasker	DNA/hAT-Charlie	39593	40075	3302	-	.	ID="RND-6_FAMILY-515";Tend="1396";Tstart="900";shortTE="F";uid="53b7ab11-221b-4fba-8ce3-87ad77c1756b"
VSBQ01000616.1	RepeatMasker	Unknown	37695	37892	814	-	.	ID="RND-4_FAMILY-802";Tend="867";Tstart="671";shortTE="F";uid="23a11b85-1299-4310-85c5-25864e5b494a"
VSBQ01006160.1	RepeatMasker	DNA/hAT-Charlie	121	233	689	+	.	ID="HAT-N14_RPR";Tend="320";Tstart="206";shortTE="F";uid="d12d9cec-a52f-4ed2-aeb1-85b8ab07b1d3"
VSBQ01006160.1	RepeatMasker	DNA	660	1091	1603	-	.	ID="DNAX-2_AP";Tend="460";Tstart="28";shortTE="F";uid="df695179-555e-4c5e-a212-bd323261b79b"
VSBQ01006161.1	RepeatMasker	DNA/Ginger-1	1	131	1044	+	.	ID="RND-6_FAMILY-1155";Tend="1837";Tstart="1707";shortTE="F";uid="bd7c7cfe-f535-4495-9e63-cece2347ecfe"
VSBQ01006161.1	RepeatMasker	Unknown	598	1217	4760	-	.	ID="RND-6_FAMILY-4337";Tend="854";Tstart="211";shortTE="F";uid="350fdc35-3aa1-4d25-94dd-e8418b535f72"
VSBQ01006162.1	RepeatMasker	Unknown	1	1217	9546	+	.	ID="RND-1_FAMILY-55";Tend="1254";Tstart="49";shortTE="F";uid="bf2b8901-c98f-4400-aec4-9fe0e1d47c74"
VSBQ01006163.1	RepeatMasker	Unknown	11	1215	5429	+	.	ID="RND-1_FAMILY-1";Tend="1972";Tstart="693";shortTE="F";uid="e5488ac8-4d90-4ce7-8a6e-0e4bdaa0382d"
VSBQ01006164.1	RepeatMasker	DNA/Kolobok-E	1	914	6745	-	.	ID="RND-6_FAMILY-1049";Tend="951";Tstart="83";shortTE="F";uid="3cceaa9e-54bb-4819-9172-36f7dd82a0cc"
VSBQ01006165.1	RepeatMasker	DNA/Maverick	18	889	1896	-	.	ID="RND-4_FAMILY-1976";Tend="876";Tstart="10";shortTE="F";uid="996fd110-0133-4714-ad8b-80c293057980"
VSBQ01006166.1	RepeatMasker	Unknown	1085	1216	883	+	.	ID="RND-1_FAMILY-136";Tend="117";Tstart="1";shortTE="F";uid="26c2a126-2dbd-4c42-9376-e9c0b78aa25a"
VSBQ01006166.1	RepeatMasker	Unknown	1	1169	6927	-	.	ID="RND-1_FAMILY-17";Tend="1605";Tstart="1";shortTE="F";uid="dd7e50f8-ef65-4ff4-be80-91f09223d5ee"
VSBQ01006167.1	RepeatMasker	DNA/hAT-Tip100	1	577	5101	+	.	ID="RND-6_FAMILY-3642";Tend="836";Tstart="260";shortTE="F";uid="9a257ae7-0381-4b62-9c27-562821b56eba"
VSBQ01006167.1	RepeatMasker	DNA/hAT-Tip100	886	1216	2700	+	.	ID="RND-5_FAMILY-2181";Tend="327";Tstart="1";shortTE="F";uid="da6fec0e-e1ce-47ff-b390-986c660c960c"
VSBQ01006168.1	RepeatMasker	LTR/Gypsy	14	1216	8633	+	.	ID="RND-5_FAMILY-8355";Tend="964";Tstart="1";shortTE="F";uid="617668cd-4c3e-4a3e-9467-495d488c6154"
VSBQ01006169.1	RepeatMasker	Retroposon?	24	778	4596	+	.	ID="RND-5_FAMILY-9804";Tend="1297";Tstart="517";shortTE="F";uid="98f2b448-1d3c-46dc-baf3-02906a988cf7"
VSBQ01006169.1	RepeatMasker	DNA/hAT-Tip100	807	1216	3729	-	.	ID="RND-6_FAMILY-13639";Tend="582";Tstart="174";shortTE="F";uid="d99c196f-502b-4511-8c8e-12f1b237bb92"
VSBQ01000617.1	RepeatMasker	DNA/hAT?	63442	63846	685	+	.	ID="RND-4_FAMILY-532";Tend="1508";Tstart="1142";shortTE="F";uid="d7afa375-25f2-47f3-8aef-e19e37bb9097"
VSBQ01000617.1	RepeatMasker	Unknown	21679	22753	6411	+	.	ID="RND-6_FAMILY-1192";Tend="1291";Tstart="266";shortTE="F";uid="659feeb6-2493-4388-a33a-b9ec8f9e834d"
VSBQ01000617.1	RepeatMasker	DNA/TcMar-m44	51236	51967	931	+	.	ID="mariner-2_ap";Tend="1885";Tstart="1086";shortTE="F";uid="01950264-3fbd-429b-a36e-7545c5756152"
VSBQ01000617.1	RepeatMasker	DNA/Academ-1	27303	28617	2281	+	.	ID="ACADEM-1_AP";Tend="6031";Tstart="4715";shortTE="F";uid="b0a7c6be-ce99-49b7-8b85-aa8ebc5a6eba"
VSBQ01000617.1	RepeatMasker	LINE/R1	9488	9655	518	+	.	ID="SART-2_API";Tend="1815";Tstart="1633";shortTE="F";uid="f55fbfc0-b711-4ef8-80d7-0b82b80d2608"
VSBQ01000617.1	RepeatMasker	Unknown	33198	33429	476	+	.	ID="RND-6_FAMILY-1192";Tend="699";Tstart="275";shortTE="F";uid="82d5cd7e-f7fc-427b-abc9-2207cc4bfcbe"
VSBQ01000617.1	RepeatMasker	Unknown	38352	38636	438	+	.	ID="RND-6_FAMILY-1192";Tend="1328";Tstart="1086";shortTE="F";uid="b7b599c4-903b-4f51-9c4e-e5d1f2c2c1d6"
VSBQ01000617.1	RepeatMasker	Retroposon?	1	360	3080	+	.	ID="RND-5_FAMILY-860";Tend="1346";Tstart="981";shortTE="F";uid="41529a55-6764-4edf-9b56-792509bb9725"
VSBQ01000617.1	RepeatMasker	Unknown	61664	61792	662	+	.	ID="RND-6_FAMILY-5141";Tend="1175";Tstart="1045";shortTE="F";uid="14041e24-9d84-47b3-9b74-362345537d69"
VSBQ01000617.1	RepeatMasker	DNA/TcMar-m44	50011	50748	975	+	.	ID="MARINER-1_AP";Tend="1201";Tstart="469";shortTE="F";uid="aee9beb0-d310-47d8-bd29-a80c9c91b8c1"
VSBQ01000617.1	RepeatMasker	DNA	59459	59998	2991	+	.	ID="DNA4-3_AP";Tend="630";Tstart="75";shortTE="F";uid="71140436-bf1d-42b4-a64f-e451ee6d4f72"
VSBQ01000617.1	RepeatMasker	DNA	49339	49938	2910	+	.	ID="DNA4-3_AP";Tend="635";Tstart="12";shortTE="F";uid="7a8a7090-a4d8-48f8-8cba-1023d3daf130"
VSBQ01000617.1	RepeatMasker	RC/Helitron	60011	60143	656	+	.	ID="RND-1_FAMILY-67";Tend="1369";Tstart="1232";shortTE="F";uid="c44b1950-1be1-44fc-bd16-42c650824d95"
VSBQ01000617.1	RepeatMasker	LINE/R1	7962	9241	959	+	.	ID="SART-7_API";TEgroup="ctg_617%7CSART-7_API%7C1";Tend="2078";Tstart="147";shortTE="F";uid="22899770-486a-4db1-81ab-7c2d1a638710"
VSBQ01000617.1	RepeatMasker	Unknown	72170	72984	4165	+	.	ID="RND-1_FAMILY-108";TEgroup="ctg_617%7CRND-1_FAMILY-108%7C1";Tend="1708";Tstart="615";shortTE="F";uid="51ea8122-c6c3-40f2-a118-6e3adfc88a12"
VSBQ01000617.1	RepeatMasker	DNA/PIF-Harbinger	36146	37039	2572	+	.	ID="harb-1_ap";Tend="761";Tstart="1";shortTE="F";uid="533d8feb-74f1-4e02-bce9-029602b93edd"
VSBQ01000617.1	RepeatMasker	LINE/I-Jockey	26168	27110	1315	+	.	ID="VINGI-21_LMI";Tend="2380";Tstart="1422";shortTE="F";uid="1c1fa844-10a1-4bad-b516-dbc9051fc753"
VSBQ01000617.1	RepeatMasker	DNA/Ginger-1	62166	62547	1905	+	.	ID="RND-6_FAMILY-1155";Tend="2279";Tstart="1883";shortTE="F";uid="d2fc7966-463c-42a5-9d6e-7e7dcdaa9b87"
VSBQ01000617.1	RepeatMasker	DNA	70770	71189	1418	+	.	ID="TTAA8_AP";Tend="438";Tstart="6";shortTE="F";uid="7f773ee7-1fb4-4613-a941-7830f700e6ec"
VSBQ01000617.1	RepeatMasker	DNA/Kolobok-E	78150	78301	410	+	.	ID="RND-6_FAMILY-30263";Tend="1235";Tstart="1088";shortTE="F";uid="2ddc4ff9-664b-4d13-a0c1-6101c0289828"
VSBQ01000617.1	RepeatMasker	Unknown	77498	77920	2961	+	.	ID="RND-5_FAMILY-2489";Tend="2120";Tstart="1698";shortTE="F";uid="4b058c13-aa87-488f-b689-4ba2cc1ed872"
VSBQ01000617.1	RepeatMasker	DNA/hAT-Tip100	66566	66752	1093	+	.	ID="DNA8-100B_AP";Tend="500";Tstart="298";shortTE="F";uid="cdfa814e-5bff-4fe3-b6cb-edb3b47fc0d0"
VSBQ01000617.1	RepeatMasker	DNA/MULE-MuDR	5245	5622	2038	+	.	ID="RND-6_FAMILY-3764";TEgroup="ctg_617%7CRND-6_FAMILY-3764%7C1";Tend="1071";Tstart="355";shortTE="F";uid="4d316d0a-2db8-422c-b5b0-d29a57cf0fd2"
VSBQ01000617.1	RepeatMasker	DNA/hAT-Tip100	65619	65920	2042	+	.	ID="DNA8-100B_AP";Tend="303";Tstart="1";shortTE="F";uid="9663bbc3-4e57-4534-8a31-5ef2cb9ae2ce"
VSBQ01000617.1	RepeatMasker	Unknown	10995	12530	10265	+	.	ID="RND-6_FAMILY-9526";Tend="1585";Tstart="153";shortTE="F";uid="a353ddb1-9b07-4665-bab0-690ecce9d179"
VSBQ01000617.1	RepeatMasker	DNA/hAT-Charlie	46360	46495	776	+	.	ID="DNA8-55_AP";Tend="128";Tstart="1";shortTE="F";uid="abb1bc8d-6d57-44f7-8c3f-7839c849e4d6"
VSBQ01000617.1	RepeatMasker	LTR/Gypsy	2401	2969	2699	+	.	ID="RND-1_FAMILY-225";Tend="1930";Tstart="1349";shortTE="F";uid="df49332d-9918-47a8-b565-a3b7318940ca"
VSBQ01000617.1	RepeatMasker	DNA/hAT-Charlie	30508	30839	2252	+	.	ID="DNA8-33_AP";Tend="328";Tstart="1";shortTE="F";uid="00d9eea3-fb49-46a6-8cb0-fb01b101f3b6"
VSBQ01000617.1	RepeatMasker	Unknown	62849	63132	1041	+	.	ID="RND-5_FAMILY-543";Tend="1631";Tstart="1367";shortTE="F";uid="0c1373e9-af86-4f66-9a89-6486614f407b"
VSBQ01000617.1	RepeatMasker	Retroposon?	78444	78780	404	+	.	ID="RND-1_FAMILY-293";Tend="786";Tstart="475";shortTE="F";uid="78368672-b5cf-4d01-b2ea-a12a7dbd8968"
VSBQ01000617.1	RepeatMasker	DNA	30123	30507	2310	+	.	ID="TTAA8_AP";Tend="392";Tstart="2";shortTE="F";uid="6bf0e016-55a2-47e8-b564-27bc3310167e"
VSBQ01000617.1	RepeatMasker	Unknown	33430	33645	635	-	.	ID="RND-6_FAMILY-12196";Tend="745";Tstart="559";shortTE="F";uid="9f28e68c-5517-41c7-843f-36169176ccbb"
VSBQ01000617.1	RepeatMasker	Unknown	22752	23753	7868	-	.	ID="RND-6_FAMILY-26119";Tend="1269";Tstart="231";shortTE="F";uid="ba3f692e-ed63-43dd-b7d3-44e6a33b4e9c"
VSBQ01000617.1	RepeatMasker	Unknown	2860	4552	8630	-	.	ID="RND-6_FAMILY-9462";Tend="1445";Tstart="1";shortTE="F";uid="ad2c49b5-92ec-40cf-812f-02bca1ab4dc3"
VSBQ01000617.1	RepeatMasker	DNA/hAT-Charlie	46571	47128	749	-	.	ID="HALYOMORPHA_HALYS-5_FAMILY-257";Tend="632";Tstart="76";shortTE="F";uid="13784aea-1193-478c-9ea4-fff0e56b0b78"
VSBQ01000617.1	RepeatMasker	Retroposon?	64872	65046	896	-	.	ID="SINE2-1_AP";Tend="589";Tstart="416";shortTE="F";uid="6c93397a-8640-41d2-af55-2ec9c526e6fd"
VSBQ01000617.1	RepeatMasker	Unknown	4773	5239	3207	-	.	ID="RND-6_FAMILY-21404";Tend="1688";Tstart="1229";shortTE="F";uid="af6c151b-1b40-412e-9763-208488a7c97d"
VSBQ01000617.1	RepeatMasker	DNA/PiggyBac	5610	7127	8374	-	.	ID="rnd-6_family-4987";Tend="1861";Tstart="360";shortTE="F";uid="9d70c90e-8bf2-4596-97e7-59600aabbf95"
VSBQ01000617.1	RepeatMasker	DNA	68353	68781	3300	-	.	ID="TTAA6_AP";Tend="431";Tstart="1";shortTE="F";uid="6d1c38d9-7e09-40ef-a78f-d1a7e9e70aac"
VSBQ01000617.1	RepeatMasker	DNA/Kolobok-E	49299	49552	511	-	.	ID="KOLOBOKE-3_AP";Tend="7849";Tstart="7599";shortTE="F";uid="cc53a6eb-7a50-47d4-a298-8874a385a6a4"
VSBQ01000617.1	RepeatMasker	DNA/TcMar-m44	12604	13730	2026	-	.	ID="RND-6_FAMILY-1881";Tend="1711";Tstart="657";shortTE="F";uid="8e82d386-97d1-4886-9dd6-c7aaf25d4b98"
VSBQ01000617.1	RepeatMasker	DNA/Kolobok-E	61817	62058	789	-	.	ID="RND-6_FAMILY-11301";Tend="1325";Tstart="1031";shortTE="F";uid="7ebbd4aa-433c-4ca2-b013-b3ecbf4ce2fb"
VSBQ01000617.1	RepeatMasker	Unknown	64057	64184	492	-	.	ID="RND-6_FAMILY-1015";Tend="1339";Tstart="1209";shortTE="F";uid="5ab50212-b98b-47ea-a690-3a7f9e528f45"
VSBQ01000617.1	RepeatMasker	Unknown	79637	79793	459	-	.	ID="RND-6_FAMILY-145";Tend="786";Tstart="635";shortTE="F";uid="e3a52f13-6c2a-4bfe-a82c-0c82eac0fdc4"
VSBQ01000617.1	RepeatMasker	DNA/hAT-hATm	14327	14570	427	-	.	ID="HAT-4_AP";Tend="897";Tstart="628";shortTE="F";uid="f5b84f0b-fdf0-4cd8-b8b2-85af198df85e"
VSBQ01000617.1	RepeatMasker	DNA	79888	80260	1874	-	.	ID="ttaa3b_ap";Tend="393";Tstart="1";shortTE="F";uid="d966ba96-3fe4-40b9-bb58-438af8abbfd5"
VSBQ01000617.1	RepeatMasker	DNA/MULE-MuDR	16690	17086	432	-	.	ID="RND-6_FAMILY-3031";Tend="1966";Tstart="1566";shortTE="F";uid="bfecdab0-9a09-4f12-9262-71ad9d0f127f"
VSBQ01000617.1	RepeatMasker	LTR/Gypsy	32659	33147	635	-	.	ID="GYPSY-12_AA-I";Tend="3405";Tstart="2918";shortTE="F";uid="6c86228a-6811-41de-bf18-cb44ca356c27"
VSBQ01000617.1	RepeatMasker	DNA	67355	67958	3204	-	.	ID="DNA4-3_AP";Tend="635";Tstart="3";shortTE="F";uid="73c379d8-6360-408d-bb15-075224ff5ceb"
VSBQ01000617.1	RepeatMasker	DNA/Kolobok-E	53097	53293	451	-	.	ID="RND-6_FAMILY-30263";Tend="679";Tstart="494";shortTE="F";uid="f1032393-9f21-4b0d-8901-7b91d61bcf27"
VSBQ01000617.1	RepeatMasker	Retroposon?	35778	35976	886	-	.	ID="RND-1_FAMILY-101";Tend="699";Tstart="511";shortTE="F";uid="757ab280-80ff-418e-834a-fab3770cea09"
VSBQ01000617.1	RepeatMasker	DNA	50728	51242	480	-	.	ID="RND-6_FAMILY-20786";TEgroup="ctg_617%7CRND-6_FAMILY-20786%7C1";Tend="1368";Tstart="1038";shortTE="F";uid="5b1151f7-af4b-4f86-9ef8-3847acdd347f"
VSBQ01000617.1	RepeatMasker	DNA/Ginger	65043	65292	1348	-	.	ID="RND-1_FAMILY-259";Tend="832";Tstart="589";shortTE="F";uid="4d067618-a16d-4790-9b25-0d0074b4d9ff"
VSBQ01000617.1	RepeatMasker	DNA/PiggyBac	18660	19690	1445	-	.	ID="PIGGYBAC-21_LMI";Tend="1900";Tstart="871";shortTE="F";uid="462e7d4a-f8e3-4c6b-9252-0653ff093e5f"
VSBQ01000617.1	RepeatMasker	RC/Helitron	1940	2871	4099	-	.	ID="RND-4_FAMILY-43";Tend="1654";Tstart="945";shortTE="F";uid="a86628d5-a615-4bc2-b693-3b48e28962e1"
VSBQ01000617.1	RepeatMasker	Retroposon?	61517	61663	558	-	.	ID="SINE2-1_AP";Tend="735";Tstart="585";shortTE="F";uid="133fea61-b099-4239-a90f-6c95d5be47be"
VSBQ01000617.1	RepeatMasker	Retroposon?	78561	78868	550	-	.	ID="SINE2-1_AP";Tend="1424";Tstart="1128";shortTE="F";uid="e0866eed-5e6f-4216-a8a2-6b86fefdc1be"
VSBQ01000617.1	RepeatMasker	DNA/Kolobok-E	53288	54030	3723	-	.	ID="rnd-6_family-30263";Tend="2237";Tstart="865";shortTE="F";uid="3ac99165-6921-44c3-899f-9e3a26fe4cfc"
VSBQ01000617.1	RepeatMasker	DNA/hAT-Charlie	47295	48265	550	-	.	ID="AEBUSTER1";Tend="1679";Tstart="705";shortTE="F";uid="e53223c0-010a-4764-b49c-a06a4aaacc4b"
VSBQ01006170.1	RepeatMasker	Unknown	25	1157	3791	+	.	ID="RND-5_FAMILY-9604";Tend="442";Tstart="4";shortTE="F";uid="b00b6a08-68a8-4a4f-9959-be27642fa334"
VSBQ01006171.1	RepeatMasker	DNA/hAT-Tip100	1	278	2046	+	.	ID="RND-6_FAMILY-1839";Tend="1105";Tstart="825";shortTE="F";uid="812003e8-5d0b-4a5d-bdde-07d1a3e048ab"
VSBQ01006171.1	RepeatMasker	Unknown	300	1216	7252	-	.	ID="RND-1_FAMILY-55";Tend="1257";Tstart="307";shortTE="F";uid="a72e2f44-0eaa-43c2-b448-7658bed17dfb"
VSBQ01006174.1	RepeatMasker	Unknown	1	1216	4237	+	.	ID="RND-6_FAMILY-86";TEgroup="ctg_6174%7CRND-6_FAMILY-86%7C1";Tend="1374";Tstart="642";shortTE="F";uid="02604e48-d71c-42dd-ba2b-b4a888f1cee9"
VSBQ01006175.1	RepeatMasker	DNA/PiggyBac	309	760	458	+	.	ID="PIGGYBAC-N10_LMI";Tend="664";Tstart="222";shortTE="F";uid="ef531013-d594-4eda-9cd2-3852c7d9ea5b"
VSBQ01006176.1	RepeatMasker	Unknown	410	707	1268	+	.	ID="RND-6_FAMILY-26553";TEgroup="ctg_6176%7CRND-6_FAMILY-26553%7C1";Tend="752";Tstart="1";shortTE="F";uid="47221a4e-64f8-4226-a882-2ea8f3b63bd3"
VSBQ01006176.1	RepeatMasker	Unknown	634	882	475	-	.	ID="RND-5_FAMILY-4281";Tend="485";Tstart="227";shortTE="F";uid="d58ec396-51b3-4d8f-a9f3-a59fd079c257"
VSBQ01006176.1	RepeatMasker	Unknown	941	1215	1973	-	.	ID="RND-6_FAMILY-21860";Tend="601";Tstart="352";shortTE="F";uid="9b124840-9ee7-4e66-9b0e-551ee5943393"
VSBQ01006177.1	RepeatMasker	Unknown	341	1215	7381	-	.	ID="RND-5_FAMILY-5634";Tend="1045";Tstart="197";shortTE="F";uid="e7a856dc-2e20-4785-92e5-731d284b8dce"
VSBQ01006178.1	RepeatMasker	Unknown	185	857	5659	-	.	ID="RND-6_FAMILY-1984";Tend="687";Tstart="1";shortTE="F";uid="567bff94-8b42-44db-95e6-a01c025f54fd"
VSBQ01006179.1	RepeatMasker	DNA	1	431	3306	-	.	ID="RND-1_FAMILY-83";Tend="1808";Tstart="1363";shortTE="F";uid="1f90e22d-c4f5-43bb-827e-97b8a6fea035"
VSBQ01006179.1	RepeatMasker	Unknown	432	620	1088	-	.	ID="RND-1_FAMILY-17";Tend="1005";Tstart="818";shortTE="F";uid="2f170c35-99ca-4f15-99f3-780d48946b59"
VSBQ01000618.1	RepeatMasker	DNA/Sola-1	50002	50136	873	+	.	ID="SOLA1-9_AP";Tend="3907";Tstart="3773";shortTE="F";uid="54c9392a-4791-49d4-80cc-65d846eb512d"
VSBQ01000618.1	RepeatMasker	DNA/TcMar-Fot1	48245	48649	531	+	.	ID="MARINER-22_RPR";Tend="1519";Tstart="1115";shortTE="F";uid="0562542e-68d7-4570-9118-549d1573b148"
VSBQ01000618.1	RepeatMasker	Unknown	39178	39652	2354	+	.	ID="RND-6_FAMILY-7117";Tend="475";Tstart="1";shortTE="F";uid="eb2a2f0b-ce65-40c2-9a1d-9c10db64367c"
VSBQ01000618.1	RepeatMasker	LTR/Gypsy	42509	43861	2066	+	.	ID="RND-6_FAMILY-368";Tend="1539";Tstart="221";shortTE="F";uid="8d36fef1-8b14-4f00-b852-9aa88608d3de"
VSBQ01000618.1	RepeatMasker	Unknown	2400	2546	406	+	.	ID="RND-6_FAMILY-20601";Tend="1195";Tstart="1049";shortTE="F";uid="5b2efd71-6ab9-4908-ac7a-6ee353ca4938"
VSBQ01000618.1	RepeatMasker	Unknown	32901	33189	1716	+	.	ID="RND-6_FAMILY-26035";Tend="867";Tstart="539";shortTE="F";uid="28d811d0-e047-4247-82c0-7e3605747064"
VSBQ01000618.1	RepeatMasker	Unknown	1499	1867	693	+	.	ID="RND-1_FAMILY-220";Tend="585";Tstart="182";shortTE="F";uid="05f2b81e-d171-47bf-99f0-0bc01a8ecde7"
VSBQ01000618.1	RepeatMasker	DNA/hAT-hAT19	72821	73277	2303	+	.	ID="DNA8-78_AP";Tend="544";Tstart="1";shortTE="F";uid="b1301409-8e14-4308-ae90-763d564a93b7"
VSBQ01000618.1	RepeatMasker	Unknown	75850	76004	1073	+	.	ID="RND-5_FAMILY-7946";Tend="1799";Tstart="1648";shortTE="F";uid="8c5ad884-0eb8-4085-b6d9-71ce383f4ee9"
VSBQ01000618.1	RepeatMasker	DNA	64939	65462	1489	+	.	ID="DNA4-3_AP";Tend="572";Tstart="1";shortTE="F";uid="bf8553a3-b0a1-41c7-b34b-bee073cbdaf6"
VSBQ01000618.1	RepeatMasker	DNA	67706	68000	618	+	.	ID="ttaa3b_ap";TEgroup="ctg_618%7Cttaa3b_ap%7C1";Tend="124";Tstart="38";shortTE="T";uid="104ce1bf-ec9e-4f00-87b3-cd0de04b238a"
VSBQ01000618.1	RepeatMasker	Unknown	75995	76613	3367	+	.	ID="RND-1_FAMILY-56";Tend="1013";Tstart="396";shortTE="F";uid="ba982136-7e80-4ae3-8dab-28088a9fdeb1"
VSBQ01000618.1	RepeatMasker	Unknown	678	1172	3636	+	.	ID="RND-1_FAMILY-29";Tend="864";Tstart="369";shortTE="F";uid="c892dd41-1250-4bbd-b3b1-5c7020562d71"
VSBQ01000618.1	RepeatMasker	Unknown	18412	18964	2622	+	.	ID="RND-1_FAMILY-385";Tend="639";Tstart="1";shortTE="F";uid="e5308979-b0f3-47c5-a618-383f9c7b9e46"
VSBQ01000618.1	RepeatMasker	Unknown	39794	40138	546	+	.	ID="RND-1_FAMILY-303";TEgroup="ctg_618%7CRND-1_FAMILY-303%7C1";Tend="1914";Tstart="1387";shortTE="T";uid="274bf274-4af0-463d-936a-092fb14b64fd"
VSBQ01000618.1	RepeatMasker	DNA/Kolobok-E	79874	80155	833	+	.	ID="RND-1_FAMILY-116";Tend="353";Tstart="108";shortTE="F";uid="e8273767-8179-4767-a9dc-ee37c56a58bd"
```
